## Supplementary material for "Single cell derived mRNA signals across human kidney tumors": Source Code: PBMCRef.mtx (part 13 of 28)

```
9678 1202 2
9715 1202 2
9723 1202 1
9799 1202 2
9800 1202 54
9815 1202 1
9828 1202 1
9830 1202 2
9862 1202 1
9953 1202 1
9954 1202 1
9960 1202 1
9972 1202 7
9987 1202 16
9993 1202 2
10004 1202 1
10040 1202 1
10060 1202 1
10068 1202 2
10112 1202 1
10132 1202 1
10152 1202 12
10191 1202 1
10218 1202 1
10236 1202 1
10260 1202 1
10281 1202 1
10322 1202 1
10334 1202 3
10347 1202 1
10349 1202 1
10418 1202 2
10423 1202 1
10471 1202 1
10532 1202 1
10535 1202 8
10552 1202 4
10593 1202 7
10595 1202 4
10608 1202 14
10610 1202 1
10642 1202 1
10645 1202 1
10662 1202 1
10690 1202 1
10691 1202 1
10705 1202 1
10710 1202 35
10711 1202 2
10715 1202 1
10716 1202 1
10720 1202 3
10736 1202 1
10740 1202 17
10747 1202 1
10756 1202 29
10780 1202 2
10791 1202 1
10794 1202 1
10851 1202 3
10912 1202 1
10917 1202 2
11006 1202 1
11083 1202 46
11109 1202 1
11166 1202 1
11249 1202 1
11268 1202 1
11275 1202 1
11283 1202 1
11309 1202 1
11355 1202 1
11376 1202 1
11448 1202 39
11527 1202 1
11651 1202 1
11668 1202 1
11682 1202 1
11734 1202 1
11790 1202 1
11792 1202 1
11847 1202 1
11851 1202 1
11888 1202 20
11903 1202 1
11905 1202 3
11939 1202 2
11950 1202 1
12017 1202 3
12026 1202 1
12049 1202 2
12084 1202 1
12133 1202 1
12160 1202 1
12205 1202 2
12215 1202 2
12217 1202 1
12231 1202 1
12236 1202 1
12238 1202 1
12360 1202 1
12404 1202 1
12430 1202 1
12557 1202 1
12582 1202 1
12619 1202 1
12635 1202 1
12685 1202 1
12866 1202 1
12992 1202 1
13024 1202 1
13059 1202 2
13126 1202 2
13129 1202 1
13186 1202 1
13237 1202 7
13247 1202 1
13249 1202 1
13303 1202 47
13340 1202 1
13365 1202 1
13387 1202 1
13457 1202 1
13497 1202 3
13508 1202 2
13532 1202 1
13545 1202 1
13555 1202 1
13562 1202 1
13642 1202 1
13669 1202 1
13676 1202 1
13702 1202 1
13732 1202 29
13760 1202 1
13772 1202 1
13828 1202 15
13862 1202 1
13869 1202 1
13872 1202 1
13902 1202 1
13967 1202 1
13972 1202 1
14042 1202 1
14098 1202 1
14213 1202 1
14225 1202 2
14231 1202 1
14248 1202 50
14251 1202 1
14253 1202 2
14271 1202 1
14275 1202 1
14523 1202 1
14575 1202 1
14576 1202 1
14584 1202 1
14620 1202 1
14621 1202 1
14624 1202 1
14675 1202 1
14730 1202 1
14749 1202 1
14752 1202 1
14761 1202 1
14811 1202 1
14814 1202 1
14829 1202 8
14889 1202 1
14905 1202 1
14926 1202 1
14971 1202 15
15092 1202 1
15173 1202 1
15180 1202 19
15198 1202 1
15212 1202 3
15271 1202 2
15302 1202 2
15377 1202 1
15517 1202 4
15542 1202 5
15574 1202 1
15595 1202 1
15616 1202 19
15726 1202 1
15746 1202 52
15776 1202 1
15821 1202 1
15826 1202 2
15831 1202 1
15874 1202 1
16067 1202 1
16085 1202 1
16089 1202 4
16099 1202 1
16141 1202 2
16204 1202 1
16218 1202 1
16301 1202 2
16360 1202 1
16380 1202 1
16436 1202 3
16474 1202 1
16539 1202 9
16540 1202 2
16568 1202 17
16587 1202 1
16609 1202 1
16620 1202 1
16714 1202 13
16791 1202 1
16807 1202 1
16902 1202 2
16978 1202 1
17039 1202 1
17040 1202 1
17121 1202 1
17252 1202 1
17307 1202 1
17359 1202 1
17424 1202 2
17432 1202 1
17439 1202 1
17443 1202 2
17465 1202 1
17471 1202 1
17472 1202 2
17512 1202 1
17551 1202 3
17565 1202 1
17580 1202 1
17598 1202 1
17628 1202 1
17651 1202 1
17795 1202 1
17872 1202 1
17888 1202 1
18025 1202 2
18087 1202 1
18139 1202 1
18186 1202 27
18191 1202 1
18202 1202 1
18229 1202 1
18270 1202 1
18368 1202 1
18402 1202 1
18412 1202 24
18447 1202 1
18464 1202 1
18502 1202 15
18527 1202 2
18530 1202 1
18664 1202 4
18785 1202 1
18788 1202 1
18878 1202 1
18978 1202 1
18998 1202 1
18999 1202 5
19000 1202 1
19014 1202 2
19017 1202 2
19021 1202 1
19041 1202 1
19045 1202 1
19060 1202 2
19075 1202 1
19084 1202 1
19119 1202 1
19140 1202 11
19155 1202 69
19170 1202 1
19176 1202 10
19181 1202 1
19182 1202 2
19185 1202 1
19192 1202 1
19240 1202 1
19251 1202 1
19253 1202 1
19275 1202 1
19335 1202 1
19352 1202 1
19395 1202 1
19411 1202 1
19421 1202 40
19462 1202 2
19539 1202 3
19619 1202 1
19620 1202 2
19643 1202 1
19644 1202 1
19798 1202 1
19801 1202 1
19802 1202 2
19806 1202 5
19828 1202 11
19886 1202 6
19971 1202 1
20040 1202 1
20064 1202 1
20156 1202 3
20175 1202 1
20191 1202 1
20237 1202 1
20251 1202 2
20354 1202 5
20398 1202 6
20477 1202 1
20516 1202 1
20543 1202 1
20639 1202 1
20650 1202 1
20655 1202 2
20758 1202 1
20764 1202 1
20770 1202 4
20778 1202 3
20809 1202 8
20815 1202 1
20819 1202 1
20827 1202 1
20869 1202 6
20874 1202 3
20881 1202 4
20893 1202 1
20904 1202 2
20905 1202 1
20906 1202 7
20934 1202 1
20991 1202 1
20997 1202 1
21020 1202 1
21043 1202 2
21048 1202 1
21056 1202 1
21115 1202 2
21182 1202 1
21188 1202 1
21197 1202 1
21215 1202 10
21276 1202 1
21307 1202 1
21345 1202 1
21412 1202 3
21447 1202 22
21513 1202 1
21537 1202 17
21577 1202 1
21613 1202 1
21615 1202 4
21627 1202 2
21631 1202 3
21650 1202 1
21710 1202 1
21786 1202 1
21805 1202 1
21863 1202 22
21867 1202 1
21961 1202 1
21977 1202 2
21986 1202 1
21987 1202 1
22007 1202 1
22010 1202 22
22024 1202 1
22041 1202 8
22055 1202 1
22059 1202 1
22152 1202 2
22163 1202 1
22301 1202 1
22359 1202 1
22377 1202 1
22429 1202 1
22502 1202 1
22542 1202 1
22550 1202 3
22553 1202 1
22555 1202 1
22556 1202 1
22566 1202 1
22568 1202 1
22647 1202 1
22649 1202 2
22651 1202 1
22658 1202 32
22722 1202 1
22740 1202 10
22776 1202 1
22903 1202 1
22958 1202 1
22973 1202 3
22978 1202 1
22987 1202 3
23022 1202 1
23027 1202 1
23046 1202 1
23081 1202 15
23085 1202 1
23124 1202 1
23207 1202 2
23232 1202 1
23260 1202 2
23327 1202 1
23336 1202 2
23385 1202 1
23388 1202 1
23413 1202 1
23528 1202 1
23607 1202 2
23666 1202 4
23667 1202 1
23718 1202 2
23744 1202 2
23761 1202 1
23776 1202 1
23792 1202 1
23794 1202 1
23795 1202 90
23821 1202 1
23839 1202 1
23852 1202 1
23882 1202 1
23947 1202 1
23956 1202 1
23960 1202 1
23993 1202 1
24008 1202 2
24013 1202 1
24035 1202 1
24050 1202 11
24063 1202 1
24088 1202 24
24176 1202 1
24190 1202 1
24191 1202 1
24205 1202 1
24215 1202 1
24245 1202 1
24252 1202 2
24348 1202 1
24543 1202 1
24544 1202 1
24561 1202 1
24580 1202 2
24582 1202 1
24590 1202 1
24666 1202 1
24674 1202 48
24675 1202 1
24694 1202 1
24758 1202 2
24811 1202 1
24891 1202 1
24953 1202 1
24978 1202 22
24987 1202 1
25091 1202 1
25106 1202 3
25138 1202 1
25148 1202 1
25162 1202 1
25177 1202 1
25184 1202 1
25199 1202 5
25206 1202 1
25211 1202 1
25224 1202 1
25265 1202 1
25268 1202 1
25337 1202 1
25423 1202 1
25429 1202 1
25476 1202 1
25511 1202 2
25569 1202 1
25582 1202 1
25589 1202 1
25630 1202 1
25685 1202 1
25697 1202 1
25713 1202 1
25764 1202 1
25772 1202 1
25776 1202 1
25793 1202 1
25871 1202 1
25893 1202 3
25896 1202 1
25899 1202 1
25914 1202 5
25947 1202 2
25975 1202 3
26014 1202 53
26087 1202 1
26169 1202 1
26177 1202 2
26182 1202 1
26186 1202 4
26211 1202 1
26250 1202 1
26259 1202 1
26263 1202 1
26282 1202 1
26288 1202 1
26294 1202 1
26319 1202 2
26339 1202 21
26382 1202 1
26449 1202 1
26451 1202 1
26455 1202 7
26458 1202 1
26498 1202 1
26524 1202 1
26586 1202 1
26593 1202 1
26641 1202 1
26655 1202 29
26731 1202 1
26901 1202 5
26902 1202 1
26913 1202 39
26959 1202 1
27031 1202 6
27056 1202 1
27090 1202 9
27403 1202 1
27472 1202 2
27513 1202 2
27514 1202 2
27519 1202 6
27617 1202 3
27653 1202 1
27666 1202 2
27682 1202 7
27743 1202 2
27745 1202 1
27827 1202 2
27848 1202 1
27872 1202 1
27884 1202 2
27890 1202 1
27893 1202 1
27958 1202 8
27960 1202 2
28012 1202 1
28079 1202 1
28145 1202 1
28209 1202 1
28229 1202 1
28273 1202 2
28290 1202 1
28309 1202 13
28318 1202 1
28489 1202 1
28573 1202 1
28613 1202 1
28614 1202 1
28623 1202 1
28629 1202 1
28648 1202 1
28656 1202 1
28779 1202 1
28808 1202 1
28856 1202 1
28882 1202 1
28896 1202 2
28929 1202 1
28944 1202 1
28969 1202 1
28984 1202 1
28985 1202 1
29029 1202 1
29051 1202 1
29073 1202 1
29158 1202 1
29176 1202 1
29271 1202 2
29294 1202 1
29303 1202 1
29349 1202 2
29378 1202 1
29388 1202 1
29408 1202 2
29424 1202 1
29445 1202 1
29450 1202 1
29452 1202 2
29454 1202 2
29463 1202 4
29477 1202 2
29502 1202 1
29533 1202 2
29568 1202 5
29620 1202 14
29621 1202 1
29733 1202 1
29734 1202 9
29741 1202 1
29744 1202 1
29764 1202 1
29782 1202 2
29811 1202 2
29910 1202 2
29913 1202 1
29915 1202 11
29916 1202 1
29943 1202 1
29958 1202 1
29976 1202 1
30037 1202 3
30071 1202 2
30078 1202 1
30105 1202 27
30122 1202 1
30127 1202 1
30136 1202 11
30147 1202 2
30170 1202 1
30248 1202 8
30276 1202 1
30313 1202 1
30339 1202 1
30344 1202 1
30346 1202 1
30368 1202 1
30406 1202 1
30429 1202 1
30448 1202 1
30465 1202 1
30540 1202 1
30562 1202 2
30567 1202 6
30570 1202 22
30618 1202 1
30630 1202 1
30631 1202 1
30656 1202 78
30667 1202 1
30710 1202 2
30758 1202 1
30776 1202 1
30792 1202 1
30798 1202 2
30854 1202 1
30872 1202 7
30895 1202 1
30912 1202 16
30934 1202 5
30970 1202 1
30971 1202 65
30972 1202 9
30976 1202 5
30981 1202 1
31036 1202 1
31169 1202 1
31178 1202 1
31186 1202 1
31189 1202 12
31258 1202 26
31384 1202 1
31388 1202 1
31399 1202 25
31415 1202 1
31416 1202 1
31421 1202 7
31471 1202 1
31561 1202 1
31611 1202 1
31638 1202 1
31709 1202 1
31715 1202 1
31805 1202 1
31820 1202 1
31831 1202 1
31850 1202 1
31864 1202 1
31909 1202 1
31920 1202 1
31929 1202 1
31937 1202 1
31950 1202 1
31971 1202 1
32011 1202 1
32016 1202 1
32023 1202 52
32030 1202 1
32045 1202 1
32048 1202 2
32083 1202 1
32145 1202 1
32201 1202 1
32274 1202 1
32350 1202 2
32399 1202 1
32443 1202 1
32449 1202 1
32527 1202 2
32582 1202 2
32646 1202 1
32697 1202 4
32698 1202 5
32699 1202 19
32700 1202 8
32702 1202 1
32703 1202 8
32706 1202 4
32707 1202 2
32709 1202 4
32722 1202 2
32732 1202 1
71 1203 1
86 1203 1
92 1203 1
167 1203 4
190 1203 1
211 1203 1
235 1203 1
327 1203 2
345 1203 1
384 1203 1
413 1203 2
483 1203 2
493 1203 19
496 1203 1
557 1203 2
559 1203 7
611 1203 1
629 1203 1
645 1203 2
653 1203 1
672 1203 1
736 1203 1
743 1203 1
755 1203 2
756 1203 1
762 1203 3
764 1203 1
800 1203 1
801 1203 1
820 1203 1
860 1203 4
909 1203 10
925 1203 1
942 1203 1
967 1203 1
999 1203 1
1058 1203 2
1110 1203 3
1111 1203 1
1142 1203 1
1202 1203 1
1313 1203 1
1329 1203 1
1330 1203 1
1363 1203 6
1499 1203 1
1603 1203 1
1608 1203 2
1612 1203 1
1628 1203 1
1718 1203 1
1723 1203 1
1728 1203 1
1832 1203 1
1868 1203 1
1871 1203 1
1901 1203 3
1963 1203 3
1965 1203 7
1974 1203 1
1987 1203 1
1990 1203 18
2051 1203 1
2062 1203 2
2064 1203 1
2171 1203 1
2190 1203 1
2198 1203 3
2208 1203 1
2218 1203 1
2224 1203 1
2232 1203 1
2277 1203 2
2334 1203 1
2360 1203 1
2361 1203 1
2374 1203 1
2391 1203 1
2476 1203 2
2547 1203 1
2577 1203 1
2655 1203 2
2675 1203 1
2686 1203 1
2718 1203 1
2722 1203 1
2727 1203 1
2771 1203 1
2885 1203 2
2940 1203 1
2943 1203 1
3003 1203 1
3040 1203 1
3056 1203 1
3086 1203 1
3118 1203 2
3216 1203 1
3250 1203 1
3256 1203 9
3286 1203 1
3393 1203 1
3455 1203 1
3493 1203 1
3498 1203 1
3528 1203 1
3608 1203 1
3714 1203 1
3762 1203 9
3891 1203 1
3892 1203 1
3949 1203 1
3965 1203 1
4028 1203 12
4065 1203 1
4106 1203 1
4131 1203 2
4132 1203 1
4142 1203 1
4155 1203 1
4172 1203 3
4256 1203 1
4301 1203 1
4360 1203 2
4396 1203 1
4456 1203 1
4493 1203 2
4563 1203 1
4609 1203 1
4612 1203 1
4669 1203 1
4728 1203 1
4843 1203 1
4921 1203 1
4935 1203 2
4977 1203 1
4979 1203 2
5059 1203 1
5069 1203 5
5090 1203 2
5092 1203 1
5098 1203 1
5238 1203 8
5389 1203 1
5522 1203 17
5559 1203 1
5595 1203 13
5629 1203 1
5694 1203 1
5699 1203 12
5705 1203 12
5743 1203 1
5774 1203 1
5809 1203 1
5831 1203 3
5873 1203 1
5944 1203 1
5948 1203 4
5961 1203 1
5972 1203 3
6034 1203 1
6118 1203 1
6155 1203 1
6216 1203 6
6220 1203 1
6344 1203 1
6363 1203 1
6365 1203 1
6452 1203 1
6465 1203 1
6584 1203 1
6590 1203 1
6616 1203 1
6650 1203 1
6662 1203 1
6731 1203 1
6900 1203 1
6927 1203 1
6959 1203 1
7109 1203 1
7135 1203 4
7149 1203 1
7150 1203 1
7214 1203 1
7224 1203 1
7246 1203 1
7259 1203 1
7309 1203 2
7461 1203 9
7530 1203 1
7724 1203 1
7747 1203 1
7752 1203 1
7779 1203 1
7789 1203 1
7794 1203 1
7892 1203 1
7906 1203 2
7950 1203 1
7957 1203 1
8049 1203 1
8162 1203 1
8216 1203 1
8219 1203 10
8356 1203 1
8523 1203 1
8586 1203 1
8764 1203 3
8813 1203 7
8857 1203 2
8887 1203 2
8890 1203 2
8992 1203 1
9051 1203 2
9145 1203 7
9171 1203 1
9236 1203 1
9333 1203 1
9442 1203 1
9465 1203 3
9467 1203 1
9524 1203 1
9568 1203 1
9570 1203 1
9590 1203 1
9597 1203 3
9635 1203 1
9642 1203 1
9678 1203 1
9746 1203 1
9800 1203 23
9904 1203 1
9972 1203 2
9987 1203 2
10004 1203 1
10060 1203 2
10117 1203 1
10152 1203 5
10166 1203 1
10294 1203 1
10377 1203 1
10389 1203 2
10443 1203 1
10532 1203 1
10535 1203 10
10552 1203 2
10593 1203 12
10595 1203 15
10608 1203 3
10631 1203 1
10642 1203 1
10645 1203 1
10672 1203 31
10678 1203 1
10692 1203 1
10710 1203 21
10715 1203 1
10720 1203 1
10740 1203 13
10745 1203 1
10747 1203 1
10756 1203 12
10790 1203 1
10795 1203 1
10851 1203 1
10917 1203 3
11083 1203 20
11085 1203 1
11092 1203 1
11150 1203 1
11224 1203 1
11277 1203 1
11352 1203 1
11396 1203 1
11424 1203 2
11448 1203 37
11512 1203 1
11850 1203 1
11888 1203 17
11939 1203 4
12017 1203 2
12049 1203 2
12050 1203 1
12205 1203 2
12215 1203 1
12276 1203 1
12312 1203 2
12421 1203 1
12524 1203 1
12527 1203 1
12582 1203 3
12594 1203 1
12619 1203 2
12686 1203 1
12688 1203 1
12726 1203 1
12727 1203 1
12732 1203 1
12865 1203 1
12904 1203 1
13006 1203 1
13009 1203 1
13051 1203 2
13129 1203 2
13237 1203 2
13241 1203 1
13249 1203 2
13303 1203 32
13358 1203 1
13363 1203 1
13387 1203 1
13457 1203 1
13488 1203 1
13508 1203 1
13511 1203 1
13529 1203 1
13535 1203 2
13546 1203 1
13557 1203 2
13627 1203 1
13712 1203 3
13732 1203 29
13768 1203 1
13784 1203 1
13828 1203 6
13944 1203 1
13967 1203 1
13972 1203 1
14006 1203 1
14008 1203 1
14093 1203 1
14225 1203 1
14244 1203 1
14248 1203 23
14273 1203 1
14274 1203 1
14459 1203 1
14502 1203 2
14620 1203 1
14690 1203 1
14761 1203 1
14814 1203 1
14829 1203 5
14949 1203 2
14971 1203 4
15173 1203 1
15180 1203 9
15203 1203 1
15212 1203 2
15540 1203 1
15542 1203 49
15560 1203 1
15564 1203 1
15598 1203 1
15616 1203 8
15633 1203 1
15746 1203 18
15812 1203 1
15826 1203 1
15888 1203 1
15890 1203 2
15927 1203 1
16067 1203 1
16079 1203 1
16089 1203 2
16112 1203 1
16179 1203 1
16254 1203 1
16380 1203 1
16419 1203 1
16436 1203 1
16539 1203 5
16568 1203 9
16575 1203 1
16587 1203 1
16597 1203 2
16695 1203 1
16714 1203 6
16807 1203 2
16830 1203 1
16837 1203 1
16843 1203 1
16934 1203 1
16942 1203 1
16978 1203 1
16993 1203 1
17019 1203 1
17040 1203 4
17075 1203 1
17125 1203 1
17460 1203 1
17508 1203 1
17530 1203 1
17551 1203 8
17565 1203 1
17626 1203 1
17672 1203 1
17872 1203 1
17888 1203 1
17988 1203 1
17990 1203 1
18037 1203 1
18075 1203 1
18138 1203 2
18147 1203 1
18186 1203 13
18187 1203 1
18206 1203 1
18220 1203 1
18254 1203 1
18358 1203 1
18402 1203 1
18412 1203 10
18500 1203 1
18502 1203 4
18741 1203 1
18779 1203 1
18929 1203 1
18966 1203 1
18992 1203 1
18999 1203 7
19014 1203 1
19025 1203 1
19031 1203 1
19049 1203 1
19062 1203 1
19073 1203 2
19088 1203 1
19140 1203 10
19153 1203 3
19155 1203 85
19157 1203 1
19176 1203 6
19180 1203 1
19185 1203 1
19248 1203 1
19253 1203 5
19262 1203 1
19264 1203 1
19278 1203 8
19372 1203 1
19395 1203 1
19410 1203 28
19421 1203 20
19460 1203 1
19473 1203 1
19643 1203 1
19698 1203 1
19713 1203 1
19735 1203 1
19787 1203 1
19801 1203 2
19802 1203 3
19808 1203 1
19828 1203 5
19829 1203 1
19878 1203 1
19886 1203 2
19920 1203 1
19970 1203 1
19975 1203 1
19991 1203 1
20116 1203 1
20150 1203 2
20156 1203 3
20167 1203 1
20174 1203 1
20180 1203 1
20184 1203 1
20188 1203 1
20354 1203 2
20398 1203 1
20473 1203 1
20502 1203 1
20555 1203 1
20639 1203 2
20655 1203 1
20691 1203 1
20770 1203 2
20778 1203 1
20809 1203 3
20852 1203 2
20860 1203 2
20869 1203 3
20874 1203 1
20881 1203 2
20887 1203 1
20903 1203 1
20906 1203 6
21059 1203 1
21142 1203 1
21215 1203 5
21231 1203 1
21256 1203 1
21276 1203 2
21285 1203 1
21362 1203 1
21377 1203 1
21420 1203 1
21447 1203 15
21513 1203 2
21537 1203 2
21544 1203 1
21615 1203 1
21650 1203 2
21805 1203 2
21863 1203 15
21901 1203 2
21918 1203 1
21940 1203 1
22010 1203 10
22024 1203 2
22041 1203 3
22152 1203 1
22235 1203 1
22284 1203 1
22331 1203 2
22357 1203 1
22379 1203 1
22430 1203 1
22550 1203 1
22726 1203 1
22740 1203 8
22744 1203 1
22755 1203 1
22795 1203 1
22799 1203 1
22836 1203 1
22883 1203 1
22987 1203 1
23081 1203 2
23085 1203 1
23207 1203 1
23305 1203 1
23336 1203 2
23378 1203 3
23385 1203 2
23467 1203 1
23611 1203 1
23697 1203 2
23749 1203 1
23776 1203 2
23779 1203 3
23795 1203 46
23839 1203 1
23847 1203 1
23909 1203 1
24035 1203 1
24050 1203 5
24077 1203 1
24088 1203 16
24115 1203 2
24163 1203 1
24173 1203 1
24214 1203 1
24369 1203 1
24426 1203 1
24449 1203 1
24549 1203 1
24590 1203 1
24599 1203 1
24661 1203 1
24663 1203 1
24673 1203 1
24674 1203 20
24705 1203 1
24732 1203 1
24758 1203 5
24804 1203 1
24818 1203 1
24872 1203 1
24978 1203 13
25023 1203 1
25036 1203 1
25064 1203 1
25106 1203 1
25148 1203 1
25191 1203 2
25199 1203 1
25200 1203 1
25216 1203 1
25236 1203 1
25265 1203 1
25268 1203 1
25269 1203 1
25488 1203 1
25513 1203 1
25600 1203 1
25630 1203 1
25764 1203 1
25796 1203 1
25914 1203 2
25975 1203 4
25991 1203 1
26014 1203 27
26138 1203 1
26186 1203 13
26209 1203 1
26259 1203 1
26281 1203 1
26285 1203 1
26286 1203 2
26287 1203 1
26308 1203 2
26319 1203 1
26339 1203 6
26451 1203 1
26455 1203 5
26612 1203 1
26642 1203 1
26655 1203 14
26727 1203 1
26729 1203 1
26800 1203 1
26825 1203 10
26897 1203 1
26899 1203 1
26913 1203 16
26923 1203 1
26928 1203 1
26968 1203 1
27031 1203 5
27090 1203 6
27170 1203 1
27244 1203 1
27270 1203 1
27386 1203 1
27415 1203 1
27501 1203 2
27518 1203 1
27519 1203 2
27547 1203 2
27561 1203 1
27617 1203 1
27657 1203 1
27659 1203 1
27682 1203 3
27722 1203 1
27724 1203 1
27745 1203 1
27755 1203 1
27827 1203 7
27833 1203 1
27848 1203 1
27852 1203 1
27865 1203 1
27884 1203 2
27951 1203 1
27958 1203 3
27960 1203 2
28015 1203 1
28049 1203 1
28209 1203 1
28309 1203 5
28390 1203 2
28415 1203 1
28424 1203 1
28573 1203 1
28593 1203 2
28609 1203 1
28741 1203 1
28772 1203 1
28784 1203 1
28868 1203 2
28894 1203 1
28929 1203 1
28950 1203 1
28969 1203 1
28994 1203 1
29041 1203 1
29077 1203 1
29088 1203 1
29131 1203 1
29271 1203 2
29272 1203 1
29303 1203 3
29349 1203 1
29355 1203 1
29356 1203 1
29383 1203 1
29404 1203 1
29406 1203 2
29444 1203 45
29445 1203 2
29452 1203 1
29463 1203 5
29502 1203 1
29506 1203 3
29539 1203 1
29568 1203 2
29586 1203 1
29594 1203 1
29619 1203 1
29620 1203 9
29621 1203 1
29716 1203 1
29734 1203 6
29741 1203 1
29782 1203 2
29795 1203 1
29796 1203 1
29811 1203 1
29854 1203 1
29898 1203 1
29910 1203 3
29915 1203 4
29929 1203 1
29943 1203 1
29982 1203 1
29984 1203 1
30052 1203 1
30066 1203 1
30105 1203 8
30136 1203 3
30155 1203 1
30156 1203 1
30170 1203 1
30190 1203 2
30248 1203 4
30276 1203 1
30282 1203 1
30309 1203 1
30346 1203 1
30368 1203 1
30379 1203 4
30406 1203 1
30428 1203 1
30429 1203 1
30529 1203 1
30537 1203 1
30570 1203 9
30586 1203 1
30618 1203 1
30629 1203 1
30635 1203 1
30656 1203 9
30659 1203 1
30674 1203 1
30789 1203 1
30798 1203 3
30838 1203 1
30872 1203 2
30874 1203 1
30895 1203 2
30900 1203 1
30912 1203 1
30934 1203 10
30958 1203 1
30971 1203 27
30972 1203 3
30974 1203 1
30984 1203 1
31006 1203 1
31076 1203 4
31178 1203 1
31189 1203 6
31258 1203 14
31280 1203 1
31294 1203 1
31399 1203 6
31421 1203 4
31494 1203 1
31589 1203 1
31662 1203 1
31666 1203 1
31696 1203 1
31709 1203 1
31787 1203 1
31797 1203 1
31916 1203 1
31929 1203 2
31950 1203 2
31964 1203 2
31965 1203 1
31970 1203 1
31971 1203 1
31998 1203 1
32017 1203 1
32023 1203 17
32067 1203 1
32083 1203 1
32106 1203 1
32271 1203 1
32323 1203 1
32349 1203 1
32399 1203 1
32582 1203 2
32594 1203 1
32596 1203 2
32646 1203 1
32697 1203 4
32698 1203 33
32699 1203 18
32700 1203 1
32702 1203 3
32703 1203 7
32705 1203 1
32706 1203 3
32709 1203 3
61 1204 1
71 1204 1
82 1204 1
122 1204 1
141 1204 1
164 1204 1
167 1204 4
190 1204 1
211 1204 2
232 1204 1
240 1204 1
317 1204 1
384 1204 1
411 1204 1
464 1204 1
465 1204 1
493 1204 33
494 1204 1
557 1204 3
559 1204 2
563 1204 1
575 1204 1
589 1204 2
602 1204 1
608 1204 2
619 1204 1
632 1204 1
645 1204 3
653 1204 1
685 1204 1
724 1204 1
736 1204 1
743 1204 1
755 1204 1
762 1204 2
787 1204 1
801 1204 1
816 1204 1
844 1204 1
858 1204 2
860 1204 2
869 1204 1
880 1204 1
881 1204 1
896 1204 2
904 1204 1
909 1204 17
925 1204 2
942 1204 1
952 1204 1
1015 1204 1
1058 1204 2
1110 1204 2
1142 1204 1
1185 1204 1
1214 1204 1
1313 1204 1
1314 1204 1
1325 1204 1
1363 1204 14
1478 1204 1
1479 1204 1
1494 1204 1
1547 1204 2
1578 1204 1
1612 1204 1
1613 1204 1
1628 1204 1
1668 1204 1
1718 1204 1
1842 1204 2
1868 1204 1
1888 1204 1
1901 1204 1
1963 1204 5
1965 1204 1
1975 1204 1
1990 1204 23
1992 1204 2
2014 1204 1
2031 1204 1
2062 1204 1
2064 1204 1
2071 1204 1
2078 1204 1
2117 1204 1
2119 1204 1
2122 1204 1
2129 1204 1
2171 1204 3
2193 1204 1
2198 1204 2
2240 1204 1
2374 1204 2
2391 1204 2
2417 1204 1
2547 1204 1
2577 1204 2
2609 1204 1
2706 1204 1
2844 1204 1
2885 1204 2
2902 1204 1
2922 1204 1
3000 1204 1
3023 1204 1
3024 1204 1
3040 1204 1
3086 1204 1
3115 1204 1
3118 1204 1
3207 1204 1
3251 1204 1
3256 1204 22
3342 1204 1
3388 1204 1
3412 1204 1
3447 1204 1
3455 1204 1
3479 1204 1
3498 1204 3
3534 1204 1
3573 1204 1
3602 1204 1
3610 1204 1
3656 1204 1
3658 1204 3
3671 1204 1
3714 1204 2
3762 1204 7
3800 1204 1
3925 1204 1
4028 1204 8
4032 1204 1
4041 1204 1
4131 1204 1
4172 1204 11
4386 1204 1
4400 1204 1
4431 1204 1
4490 1204 2
4493 1204 3
4510 1204 1
4521 1204 1
4577 1204 1
4585 1204 1
4607 1204 1
4669 1204 1
4716 1204 1
4728 1204 2
4758 1204 1
4808 1204 1
4809 1204 1
4921 1204 1
4979 1204 2
5001 1204 1
5046 1204 1
5069 1204 14
5090 1204 4
5094 1204 1
5140 1204 1
5199 1204 1
5218 1204 1
5222 1204 1
5234 1204 2
5238 1204 15
5263 1204 1
5324 1204 1
5492 1204 1
5512 1204 1
5517 1204 1
5518 1204 1
5522 1204 21
5563 1204 1
5591 1204 1
5595 1204 29
5635 1204 1
5698 1204 1
5699 1204 23
5702 1204 1
5705 1204 8
5723 1204 1
5731 1204 1
5811 1204 1
5831 1204 1
5835 1204 2
5856 1204 1
5872 1204 1
5912 1204 1
5948 1204 18
5955 1204 1
5994 1204 2
6030 1204 1
6093 1204 3
6101 1204 1
6213 1204 1
6216 1204 2
6233 1204 1
6344 1204 1
6363 1204 1
6366 1204 1
6374 1204 1
6465 1204 3
6574 1204 1
6582 1204 1
6635 1204 1
6665 1204 1
6717 1204 1
6723 1204 1
6817 1204 1
6887 1204 1
6889 1204 2
6897 1204 2
6938 1204 1
7030 1204 1
7074 1204 1
7135 1204 14
7161 1204 1
7189 1204 1
7200 1204 1
7340 1204 1
7343 1204 1
7451 1204 1
7461 1204 18
7470 1204 1
7552 1204 1
7669 1204 6
7728 1204 1
7779 1204 5
7789 1204 2
7814 1204 1
7815 1204 1
7826 1204 1
7889 1204 1
7892 1204 1
7898 1204 1
7899 1204 2
7927 1204 1
7950 1204 1
7981 1204 1
7996 1204 1
8130 1204 1
8219 1204 17
8328 1204 1
8333 1204 1
8356 1204 1
8507 1204 1
8522 1204 1
8586 1204 1
8813 1204 7
8919 1204 1
8954 1204 1
8985 1204 1
9008 1204 2
9026 1204 1
9051 1204 5
9145 1204 15
9171 1204 1
9217 1204 1
9262 1204 1
9319 1204 1
9328 1204 1
9403 1204 4
9465 1204 2
9513 1204 1
9597 1204 2
9598 1204 2
9608 1204 1
9635 1204 1
9637 1204 1
9799 1204 28
9800 1204 22
9815 1204 1
9828 1204 1
9830 1204 1
9839 1204 1
9904 1204 1
9972 1204 1
9987 1204 8
9993 1204 3
10040 1204 2
10055 1204 1
10057 1204 1
10058 1204 1
10061 1204 1
10062 1204 1
10072 1204 1
10076 1204 1
10138 1204 2
10139 1204 1
10152 1204 16
10189 1204 2
10243 1204 1
10281 1204 1
10306 1204 1
10322 1204 1
10384 1204 1
10389 1204 1
10403 1204 1
10532 1204 2
10535 1204 9
10539 1204 1
10552 1204 3
10557 1204 1
10566 1204 1
10593 1204 7
10595 1204 3
10608 1204 8
10610 1204 1
10622 1204 1
10631 1204 5
10643 1204 1
10669 1204 1
10678 1204 20
10679 1204 1
10680 1204 6
10681 1204 5
10682 1204 4
10685 1204 4
10687 1204 1
10690 1204 2
10692 1204 1
10694 1204 1
10696 1204 3
10697 1204 1
10700 1204 8
10701 1204 7
10710 1204 42
10713 1204 1
10715 1204 2
10717 1204 1
10720 1204 1
10735 1204 1
10740 1204 15
10756 1204 21
10780 1204 2
10801 1204 1
10804 1204 1
10850 1204 1
10859 1204 1
10863 1204 2
10885 1204 1
10895 1204 1
10917 1204 4
11040 1204 1
11083 1204 27
11092 1204 4
11176 1204 1
11249 1204 1
11268 1204 2
11290 1204 1
11364 1204 1
11369 1204 1
11448 1204 22
11457 1204 1
11668 1204 1
11734 1204 1
11888 1204 9
11939 1204 1
11941 1204 1
12017 1204 1
12039 1204 1
12132 1204 1
12147 1204 2
12182 1204 1
12215 1204 1
12222 1204 1
12231 1204 2
12299 1204 1
12312 1204 2
12392 1204 1
12411 1204 1
12426 1204 1
12428 1204 1
12446 1204 1
12519 1204 1
12564 1204 1
12582 1204 3
12584 1204 2
12613 1204 1
12639 1204 1
12647 1204 1
12683 1204 1
12688 1204 1
12716 1204 2
12727 1204 1
12787 1204 1
12838 1204 1
12866 1204 1
12890 1204 1
12904 1204 1
12969 1204 1
12990 1204 1
13124 1204 1
13127 1204 1
13168 1204 2
13199 1204 1
13237 1204 3
13249 1204 1
13303 1204 22
13383 1204 3
13437 1204 1
13447 1204 1
13497 1204 1
13532 1204 1
13535 1204 1
13544 1204 2
13557 1204 2
13657 1204 1
13732 1204 27
13772 1204 1
13784 1204 1
13827 1204 2
13828 1204 5
13903 1204 1
13963 1204 1
13969 1204 1
13972 1204 1
14005 1204 1
14163 1204 1
14219 1204 1
14225 1204 1
14248 1204 72
14251 1204 1
14253 1204 1
14256 1204 1
14576 1204 1
14598 1204 2
14607 1204 1
14620 1204 1
14803 1204 1
14814 1204 3
14827 1204 1
14829 1204 9
14833 1204 1
14865 1204 1
14971 1204 13
15094 1204 1
15159 1204 1
15177 1204 1
15180 1204 13
15203 1204 1
15212 1204 3
15213 1204 1
15218 1204 1
15234 1204 1
15282 1204 1
15302 1204 1
15308 1204 1
15420 1204 1
15480 1204 1
15517 1204 1
15542 1204 4
15574 1204 1
15595 1204 1
15616 1204 21
15618 1204 1
15746 1204 28
15827 1204 1
15874 1204 1
15876 1204 1
15895 1204 1
15914 1204 1
15918 1204 1
15927 1204 1
16056 1204 1
16073 1204 1
16141 1204 3
16154 1204 1
16189 1204 1
16215 1204 1
16286 1204 2
16301 1204 1
16340 1204 1
16436 1204 1
16518 1204 1
16530 1204 1
16539 1204 30
16543 1204 1
16568 1204 14
16575 1204 1
16609 1204 2
16619 1204 1
16666 1204 1
16714 1204 14
16715 1204 1
16793 1204 3
16809 1204 2
16815 1204 1
16830 1204 1
16835 1204 1
16854 1204 1
16902 1204 3
17015 1204 2
17018 1204 1
17040 1204 3
17115 1204 1
17224 1204 1
17255 1204 1
17465 1204 1
17471 1204 1
17530 1204 2
17551 1204 6
17624 1204 1
17651 1204 1
17653 1204 1
17680 1204 1
17689 1204 1
17803 1204 1
17846 1204 1
17857 1204 1
17874 1204 1
17883 1204 1
17907 1204 1
17946 1204 1
17978 1204 1
18025 1204 1
18032 1204 1
18081 1204 1
18138 1204 1
18145 1204 1
18157 1204 1
18174 1204 1
18186 1204 24
18206 1204 1
18225 1204 3
18277 1204 1
18366 1204 1
18402 1204 1
18412 1204 32
18434 1204 1
18500 1204 2
18502 1204 12
18527 1204 2
18553 1204 1
18631 1204 1
18637 1204 1
18655 1204 2
18697 1204 1
18712 1204 2
18741 1204 1
18768 1204 1
18776 1204 1
18878 1204 1
18910 1204 1
18945 1204 1
18978 1204 1
18999 1204 10
19014 1204 1
19017 1204 1
19031 1204 2
19060 1204 1
19075 1204 2
19081 1204 1
19111 1204 1
19127 1204 1
19130 1204 1
19140 1204 14
19141 1204 1
19145 1204 1
19153 1204 1
19155 1204 55
19167 1204 1
19176 1204 2
19185 1204 1
19200 1204 1
19248 1204 1
19249 1204 2
19253 1204 4
19259 1204 1
19260 1204 1
19264 1204 2
19352 1204 1
19374 1204 1
19390 1204 1
19395 1204 1
19421 1204 38
19505 1204 1
19713 1204 1
19806 1204 1
19828 1204 10
19886 1204 3
19938 1204 1
19947 1204 1
19967 1204 1
19970 1204 1
20065 1204 1
20124 1204 1
20153 1204 1
20156 1204 2
20158 1204 1
20165 1204 1
20187 1204 2
20236 1204 1
20311 1204 1
20312 1204 1
20354 1204 9
20363 1204 1
20451 1204 1
20496 1204 1
20638 1204 1
20655 1204 1
20690 1204 5
20692 1204 1
20758 1204 1
20762 1204 7
20769 1204 1
20770 1204 2
20778 1204 3
20806 1204 1
20807 1204 1
20809 1204 9
20852 1204 1
20869 1204 4
20872 1204 1
20874 1204 1
20881 1204 1
20893 1204 10
20904 1204 3
20906 1204 10
20944 1204 1
21043 1204 1
21055 1204 1
21058 1204 1
21059 1204 1
21115 1204 1
21215 1204 4
21296 1204 1
21327 1204 1
21331 1204 1
21377 1204 1
21381 1204 1
21412 1204 7
21441 1204 2
21447 1204 12
21514 1204 1
21537 1204 15
21556 1204 1
21597 1204 1
21624 1204 1
21633 1204 1
21650 1204 1
21710 1204 1
21786 1204 1
21802 1204 1
21805 1204 1
21854 1204 1
21863 1204 26
21866 1204 1
21881 1204 2
21887 1204 1
21901 1204 1
21918 1204 1
22010 1204 9
22075 1204 1
22152 1204 2
22153 1204 1
22284 1204 1
22293 1204 1
22324 1204 1
22365 1204 1
22379 1204 1
22427 1204 1
22429 1204 1
22472 1204 2
22496 1204 1
22509 1204 1
22550 1204 4
22553 1204 2
22566 1204 2
22647 1204 1
22649 1204 1
22652 1204 1
22740 1204 7
22742 1204 1
22744 1204 2
22755 1204 1
22804 1204 1
22861 1204 1
22885 1204 1
22919 1204 1
22940 1204 1
22945 1204 1
22957 1204 1
22958 1204 1
22964 1204 1
22981 1204 1
22987 1204 2
23068 1204 1
23081 1204 4
23129 1204 1
23207 1204 2
23283 1204 1
23284 1204 1
23336 1204 1
23404 1204 1
23467 1204 3
23528 1204 1
23613 1204 1
23666 1204 3
23789 1204 1
23795 1204 36
23821 1204 1
23882 1204 1
23884 1204 1
23899 1204 1
23927 1204 1
23947 1204 1
23960 1204 2
24007 1204 2
24029 1204 1
24043 1204 1
24050 1204 7
24088 1204 39
24176 1204 1
24209 1204 1
24214 1204 1
24252 1204 1
24262 1204 1
24269 1204 2
24283 1204 1
24342 1204 2
24348 1204 1
24403 1204 2
24406 1204 1
24425 1204 1
24558 1204 1
24561 1204 1
24595 1204 1
24642 1204 1
24661 1204 1
24674 1204 56
24705 1204 1
24868 1204 1
24887 1204 2
24888 1204 1
24978 1204 22
24980 1204 1
24983 1204 1
25041 1204 2
25049 1204 2
25064 1204 1
25078 1204 1
25106 1204 1
25177 1204 1
25191 1204 1
25192 1204 1
25194 1204 1
25198 1204 1
25199 1204 4
25211 1204 2
25231 1204 1
25241 1204 1
25397 1204 1
25423 1204 1
25487 1204 1
25622 1204 1
25665 1204 1
25679 1204 1
25692 1204 1
25764 1204 1
25793 1204 2
25870 1204 1
25893 1204 3
25899 1204 1
25911 1204 1
25914 1204 2
25961 1204 1
25975 1204 1
25988 1204 1
26014 1204 43
26027 1204 1
26059 1204 1
26065 1204 1
26070 1204 45
26103 1204 1
26139 1204 2
26170 1204 1
26186 1204 5
26227 1204 1
26247 1204 1
26250 1204 3
26259 1204 1
26263 1204 2
26285 1204 1
26286 1204 3
26288 1204 1
26294 1204 1
26308 1204 4
26319 1204 3
26339 1204 16
26455 1204 1
26460 1204 1
26468 1204 1
26503 1204 1
26579 1204 1
26612 1204 1
26627 1204 1
26655 1204 23
26692 1204 1
26715 1204 1
26752 1204 2
26852 1204 1
26855 1204 1
26901 1204 6
26902 1204 1
26913 1204 33
26938 1204 1
26968 1204 1
27031 1204 10
27041 1204 1
27056 1204 1
27064 1204 1
27090 1204 13
27097 1204 1
27098 1204 1
27128 1204 1
27141 1204 1
27195 1204 1
27287 1204 1
27342 1204 1
27367 1204 1
27495 1204 5
27508 1204 2
27519 1204 1
27556 1204 1
27561 1204 1
27601 1204 1
27617 1204 2
27653 1204 1
27682 1204 8
27733 1204 1
27742 1204 1
27745 1204 1
27753 1204 1
27761 1204 1
27788 1204 1
27793 1204 1
27795 1204 1
27827 1204 6
27848 1204 1
27852 1204 1
27875 1204 1
27918 1204 1
27958 1204 2
27960 1204 3
28023 1204 2
28309 1204 6
28369 1204 1
28394 1204 1
28459 1204 1
28555 1204 1
28581 1204 1
28584 1204 1
28593 1204 1
28632 1204 1
28633 1204 1
28656 1204 1
28662 1204 1
28688 1204 1
28759 1204 1
28773 1204 1
28818 1204 1
28882 1204 1
28950 1204 1
28960 1204 1
28967 1204 1
28969 1204 1
28990 1204 1
29045 1204 1
29073 1204 1
29128 1204 1
29261 1204 1
29269 1204 1
29271 1204 1
29272 1204 1
29294 1204 1
29298 1204 1
29303 1204 5
29349 1204 1
29374 1204 1
29408 1204 1
29415 1204 1
29430 1204 1
29440 1204 1
29445 1204 3
29450 1204 3
29452 1204 1
29459 1204 1
29462 1204 1
29463 1204 6
29477 1204 1
29490 1204 1
29506 1204 7
29509 1204 1
29516 1204 1
29533 1204 1
29546 1204 1
29568 1204 6
29594 1204 1
29613 1204 1
29620 1204 7
29627 1204 1
29634 1204 1
29651 1204 1
29665 1204 1
29702 1204 1
29707 1204 1
29734 1204 13
29738 1204 1
29795 1204 1
29811 1204 1
29821 1204 1
29825 1204 1
29826 1204 1
29904 1204 1
29910 1204 1
29911 1204 1
29915 1204 1
29932 1204 1
29939 1204 1
29946 1204 1
29949 1204 1
29978 1204 1
29982 1204 1
30031 1204 1
30037 1204 1
30052 1204 1
30061 1204 1
30105 1204 39
30136 1204 5
30138 1204 1
30147 1204 1
30190 1204 2
30248 1204 4
30313 1204 1
30348 1204 1
30350 1204 1
30379 1204 1
30406 1204 1
30414 1204 1
30443 1204 1
30448 1204 1
30459 1204 1
30509 1204 2
30527 1204 1
30529 1204 6
30537 1204 1
30562 1204 1
30570 1204 11
30586 1204 1
30605 1204 1
30618 1204 1
30656 1204 23
30657 1204 5
30659 1204 1
30664 1204 1
30669 1204 1
30700 1204 2
30715 1204 1
30732 1204 1
30737 1204 1
30789 1204 3
30798 1204 3
30872 1204 4
30895 1204 2
30912 1204 15
30927 1204 1
30934 1204 12
30950 1204 2
30958 1204 6
30968 1204 1
30971 1204 37
30972 1204 6
30974 1204 1
30994 1204 1
31000 1204 2
31019 1204 1
31036 1204 1
31117 1204 1
31160 1204 1
31189 1204 16
31258 1204 19
31276 1204 1
31399 1204 27
31421 1204 4
31589 1204 1
31611 1204 1
31683 1204 2
31701 1204 1
31704 1204 3
31709 1204 2
31728 1204 1
31755 1204 1
31785 1204 1
31811 1204 1
31824 1204 1
31888 1204 1
31911 1204 1
31929 1204 3
31937 1204 1
31942 1204 1
31964 1204 1
31971 1204 1
31998 1204 1
32023 1204 33
32030 1204 1
32038 1204 1
32045 1204 4
32046 1204 1
32067 1204 1
32083 1204 1
32101 1204 1
32187 1204 1
32188 1204 1
32194 1204 2
32216 1204 1
32437 1204 1
32443 1204 1
32449 1204 1
32452 1204 2
32481 1204 2
32500 1204 1
32527 1204 2
32582 1204 1
32612 1204 1
32646 1204 1
32697 1204 11
32698 1204 49
32699 1204 17
32700 1204 4
32703 1204 5
32704 1204 1
32706 1204 6
32709 1204 7
32732 1204 1
58 1205 1
94 1205 1
115 1205 1
202 1205 1
211 1205 1
317 1205 1
327 1205 1
384 1205 1
458 1205 1
493 1205 12
525 1205 1
529 1205 2
559 1205 3
566 1205 1
589 1205 1
595 1205 1
616 1205 1
620 1205 1
645 1205 1
685 1205 1
755 1205 1
772 1205 1
794 1205 1
896 1205 1
909 1205 7
942 1205 1
967 1205 1
1054 1205 1
1110 1205 1
1185 1205 1
1204 1205 1
1205 1205 1
1233 1205 1
1297 1205 1
1314 1205 1
1325 1205 1
1328 1205 1
1363 1205 8
1539 1205 1
1561 1205 1
1562 1205 1
1636 1205 1
1677 1205 1
1723 1205 5
1829 1205 1
1901 1205 2
1963 1205 1
1965 1205 6
1981 1205 1
1990 1205 13
1992 1205 1
2033 1205 1
2041 1205 1
2052 1205 1
2062 1205 4
2103 1205 1
2104 1205 1
2198 1205 1
2200 1205 1
2305 1205 1
2337 1205 1
2366 1205 1
2374 1205 1
2391 1205 1
2438 1205 1
2442 1205 1
2485 1205 1
2542 1205 1
2544 1205 1
2577 1205 3
2642 1205 1
2698 1205 2
2718 1205 1
2760 1205 1
2800 1205 1
2892 1205 2
2940 1205 2
2943 1205 1
2992 1205 1
3042 1205 1
3118 1205 1
3256 1205 12
3295 1205 1
3304 1205 1
3305 1205 1
3408 1205 1
3520 1205 1
3613 1205 1
3634 1205 1
3657 1205 2
3658 1205 1
3668 1205 4
3700 1205 1
3762 1205 8
3802 1205 1
3889 1205 1
3897 1205 1
3950 1205 1
4028 1205 7
4029 1205 1
4040 1205 1
4069 1205 1
4172 1205 4
4175 1205 1
4296 1205 1
4344 1205 1
4360 1205 1
4370 1205 1
4384 1205 1
4416 1205 1
4493 1205 2
4560 1205 1
4582 1205 3
4881 1205 1
4924 1205 1
4959 1205 1
4979 1205 3
5024 1205 1
5061 1205 1
5069 1205 6
5098 1205 1
5238 1205 6
5324 1205 1
5393 1205 1
5423 1205 2
5435 1205 1
5475 1205 1
5522 1205 11
5576 1205 1
5595 1205 18
5610 1205 1
5635 1205 1
5699 1205 5
5705 1205 14
5822 1205 1
5831 1205 2
5873 1205 1
5916 1205 1
5939 1205 1
5948 1205 5
6034 1205 1
6085 1205 1
6155 1205 2
6216 1205 6
6220 1205 1
6282 1205 2
6499 1205 1
6548 1205 1
6582 1205 1
6660 1205 1
6662 1205 1
6723 1205 2
6731 1205 1
6944 1205 1
6986 1205 2
7135 1205 12
7224 1205 1
7392 1205 1
7399 1205 1
7461 1205 12
7548 1205 1
7574 1205 1
7673 1205 1
7684 1205 1
7725 1205 1
7728 1205 1
7756 1205 1
7779 1205 1
7828 1205 1
7870 1205 1
7889 1205 1
7906 1205 2
8017 1205 1
8130 1205 1
8219 1205 7
8357 1205 1
8764 1205 1
8813 1205 2
8833 1205 1
8903 1205 1
8912 1205 1
9051 1205 3
9145 1205 10
9171 1205 1
9233 1205 1
9328 1205 2
9347 1205 1
9358 1205 1
9467 1205 1
9534 1205 1
9543 1205 1
9598 1205 1
9608 1205 1
9622 1205 1
9623 1205 1
9635 1205 2
9799 1205 2
9800 1205 13
9840 1205 1
9897 1205 1
9904 1205 1
9972 1205 6
10040 1205 1
10061 1205 2
10095 1205 1
10117 1205 1
10152 1205 1
10193 1205 1
10250 1205 2
10315 1205 1
10334 1205 1
10349 1205 1
10381 1205 1
10382 1205 1
10456 1205 1
10532 1205 1
10535 1205 4
10549 1205 1
10552 1205 2
10593 1205 10
10595 1205 4
10608 1205 1
10631 1205 3
10638 1205 1
10672 1205 1
10678 1205 1
10690 1205 1
10692 1205 1
10696 1205 1
10706 1205 1
10710 1205 19
10740 1205 13
10745 1205 1
10756 1205 5
10760 1205 1
10788 1205 1
10790 1205 1
10851 1205 1
10866 1205 1
10917 1205 1
10925 1205 1
11083 1205 12
11098 1205 1
11108 1205 1
11176 1205 1
11251 1205 1
11268 1205 1
11278 1205 1
11309 1205 2
11347 1205 1
11352 1205 1
11369 1205 1
11401 1205 1
11448 1205 24
11482 1205 2
11509 1205 1
11560 1205 1
11594 1205 1
11662 1205 1
11673 1205 1
11685 1205 1
11734 1205 1
11812 1205 1
11836 1205 1
11888 1205 10
11939 1205 1
12017 1205 2
12039 1205 1
12049 1205 1
12151 1205 1
12231 1205 1
12312 1205 1
12362 1205 1
12428 1205 1
12430 1205 2
12557 1205 1
12582 1205 1
12589 1205 1
12632 1205 1
12635 1205 1
12639 1205 1
12704 1205 2
12726 1205 1
12754 1205 1
12788 1205 1
12870 1205 1
12890 1205 1
12951 1205 1
13095 1205 1
13126 1205 1
13165 1205 1
13237 1205 1
13249 1205 1
13296 1205 1
13303 1205 39
13315 1205 1
13383 1205 2
13511 1205 1
13525 1205 1
13532 1205 2
13545 1205 1
13547 1205 1
13553 1205 1
13555 1205 1
13621 1205 2
13712 1205 2
13723 1205 1
13732 1205 10
13772 1205 1
13828 1205 2
13831 1205 1
13860 1205 1
13903 1205 2
13963 1205 1
14162 1205 1
14225 1205 2
14246 1205 1
14248 1205 33
14252 1205 1
14256 1205 1
14471 1205 1
14523 1205 1
14526 1205 1
14584 1205 1
14759 1205 1
14816 1205 27
14826 1205 1
14829 1205 3
14971 1205 6
14982 1205 1
15044 1205 1
15177 1205 1
15180 1205 6
15198 1205 2
15212 1205 1
15228 1205 1
15280 1205 1
15302 1205 1
15375 1205 1
15377 1205 1
15517 1205 2
15542 1205 2
15546 1205 1
15595 1205 1
15616 1205 14
15746 1205 22
15846 1205 1
15861 1205 1
15903 1205 1
16085 1205 1
16113 1205 1
16141 1205 1
16178 1205 1
16179 1205 1
16215 1205 1
16301 1205 2
16421 1205 1
16436 1205 4
16539 1205 5
16540 1205 1
16543 1205 1
16568 1205 10
16579 1205 1
16597 1205 1
16655 1205 1
16695 1205 1
16714 1205 16
16807 1205 1
16815 1205 1
16893 1205 1
16961 1205 1
16992 1205 1
17040 1205 2
17119 1205 1
17157 1205 1
17224 1205 1
17327 1205 1
17396 1205 1
17414 1205 1
17422 1205 1
17424 1205 1
17465 1205 1
17472 1205 2
17551 1205 5
17598 1205 1
17646 1205 1
17681 1205 1
17862 1205 1
17990 1205 1
17994 1205 1
18025 1205 1
18086 1205 1
18115 1205 1
18140 1205 1
18145 1205 2
18147 1205 2
18167 1205 1
18170 1205 1
18186 1205 10
18225 1205 1
18229 1205 2
18353 1205 1
18402 1205 3
18412 1205 12
18427 1205 1
18478 1205 1
18502 1205 8
18527 1205 1
18570 1205 1
18664 1205 1
18780 1205 1
18878 1205 2
18910 1205 1
18992 1205 1
18999 1205 6
19000 1205 1
19014 1205 1
19024 1205 1
19029 1205 2
19039 1205 1
19044 1205 1
19113 1205 1
19140 1205 4
19155 1205 79
19176 1205 4
19180 1205 2
19185 1205 2
19228 1205 1
19245 1205 1
19249 1205 1
19253 1205 3
19262 1205 1
19352 1205 1
19385 1205 1
19395 1205 1
19407 1205 1
19421 1205 16
19460 1205 1
19462 1205 1
19515 1205 1
19577 1205 1
19713 1205 1
19780 1205 1
19787 1205 1
19801 1205 2
19802 1205 3
19808 1205 1
19828 1205 7
19869 1205 1
19886 1205 2
19943 1205 1
20150 1205 1
20156 1205 3
20213 1205 1
20237 1205 1
20251 1205 2
20314 1205 1
20354 1205 2
20398 1205 2
20432 1205 1
20655 1205 1
20692 1205 1
20749 1205 2
20762 1205 6
20764 1205 1
20769 1205 1
20770 1205 1
20778 1205 1
20809 1205 2
20816 1205 1
20852 1205 1
20860 1205 1
20869 1205 3
20881 1205 1
20904 1205 1
20905 1205 1
20906 1205 2
20949 1205 1
21054 1205 2
21055 1205 1
21080 1205 1
21215 1205 17
21230 1205 1
21244 1205 1
21256 1205 1
21265 1205 1
21327 1205 1
21345 1205 1
21376 1205 1
21377 1205 1
21412 1205 1
21432 1205 1
21441 1205 1
21447 1205 15
21537 1205 6
21544 1205 1
21548 1205 1
21551 1205 1
21574 1205 1
21650 1205 1
21805 1205 2
21863 1205 16
21866 1205 1
21918 1205 1
21977 1205 1
21986 1205 1
21993 1205 1
22010 1205 2
22036 1205 1
22041 1205 2
22055 1205 1
22085 1205 1
22137 1205 1
22141 1205 1
22284 1205 1
22301 1205 2
22377 1205 1
22379 1205 1
22429 1205 1
22489 1205 2
22512 1205 2
22550 1205 1
22658 1205 2
22740 1205 7
22744 1205 2
22745 1205 1
22755 1205 1
22805 1205 1
22836 1205 3
22865 1205 1
22883 1205 1
22962 1205 1
22966 1205 1
22976 1205 1
22987 1205 3
23022 1205 2
23046 1205 2
23078 1205 1
23081 1205 8
23089 1205 1
23119 1205 1
23207 1205 7
23232 1205 1
23378 1205 1
23385 1205 1
23552 1205 1
23666 1205 1
23747 1205 1
23776 1205 3
23779 1205 2
23795 1205 47
23847 1205 1
24046 1205 1
24050 1205 4
24060 1205 1
24088 1205 10
24115 1205 2
24215 1205 1
24287 1205 1
24373 1205 1
24509 1205 1
24595 1205 1
24606 1205 1
24666 1205 1
24673 1205 1
24674 1205 50
24705 1205 1
24731 1205 1
24732 1205 2
24758 1205 5
24787 1205 1
24824 1205 1
24893 1205 1
24978 1205 7
24980 1205 1
25186 1205 1
25191 1205 1
25199 1205 1
25206 1205 1
25211 1205 1
25214 1205 1
25259 1205 2
25265 1205 1
25378 1205 1
25562 1205 1
25567 1205 1
25630 1205 1
25700 1205 1
25734 1205 1
25796 1205 1
25838 1205 1
25858 1205 1
25893 1205 1
25914 1205 2
25915 1205 1
25947 1205 1
25975 1205 2
25988 1205 1
25991 1205 1
26014 1205 24
26136 1205 1
26184 1205 1
26186 1205 6
26211 1205 1
26263 1205 1
26286 1205 1
26330 1205 1
26339 1205 7
26352 1205 1
26455 1205 2
26456 1205 1
26479 1205 1
26497 1205 1
26498 1205 1
26655 1205 11
26681 1205 1
26743 1205 1
26749 1205 2
26800 1205 1
26825 1205 3
26864 1205 1
26897 1205 1
26913 1205 13
27031 1205 4
27062 1205 1
27090 1205 1
27122 1205 1
27124 1205 1
27129 1205 1
27225 1205 2
27269 1205 1
27270 1205 1
27272 1205 1
27501 1205 1
27519 1205 4
27557 1205 1
27561 1205 1
27617 1205 1
27639 1205 1
27656 1205 1
27671 1205 1
27677 1205 1
27682 1205 2
27725 1205 1
27742 1205 1
27743 1205 1
27827 1205 5
27845 1205 1
27848 1205 1
27884 1205 3
27893 1205 1
27895 1205 1
27958 1205 4
27960 1205 3
27963 1205 1
28015 1205 2
28071 1205 1
28139 1205 1
28273 1205 1
28290 1205 1
28309 1205 4
28573 1205 1
28609 1205 1
28661 1205 1
28741 1205 1
28772 1205 2
28896 1205 2
28934 1205 1
28945 1205 1
28960 1205 1
28967 1205 2
28984 1205 1
29029 1205 1
29165 1205 1
29188 1205 1
29227 1205 1
29240 1205 1
29272 1205 1
29299 1205 1
29301 1205 1
29349 1205 1
29353 1205 1
29356 1205 1
29452 1205 1
29463 1205 3
29477 1205 2
29502 1205 1
29506 1205 4
29509 1205 1
29546 1205 1
29568 1205 2
29620 1205 1
29621 1205 1
29634 1205 1
29734 1205 5
29784 1205 1
29910 1205 1
29915 1205 6
29916 1205 1
29929 1205 1
29932 1205 1
29943 1205 1
29949 1205 2
29976 1205 1
29982 1205 2
29984 1205 1
30029 1205 1
30105 1205 9
30111 1205 1
30126 1205 1
30136 1205 6
30170 1205 1
30248 1205 2
30281 1205 1
30343 1205 1
30346 1205 1
30379 1205 2
30406 1205 2
30429 1205 1
30436 1205 1
30529 1205 1
30537 1205 1
30548 1205 1
30570 1205 5
30586 1205 1
30616 1205 1
30656 1205 28
30659 1205 1
30700 1205 1
30789 1205 1
30798 1205 1
30852 1205 1
30872 1205 4
30912 1205 6
30927 1205 2
30934 1205 4
30958 1205 1
30970 1205 1
30971 1205 24
30972 1205 1
30974 1205 1
30976 1205 2
30984 1205 1
31022 1205 2
31115 1205 1
31189 1205 24
31258 1205 11
31386 1205 1
31399 1205 8
31415 1205 1
31421 1205 2
31585 1205 1
31638 1205 1
31666 1205 1
31719 1205 1
31760 1205 1
31805 1205 1
31831 1205 1
31888 1205 2
31950 1205 4
31960 1205 1
31964 1205 1
31971 1205 3
31995 1205 1
31998 1205 1
32023 1205 22
32029 1205 1
32037 1205 1
32065 1205 1
32067 1205 1
32068 1205 1
32106 1205 1
32145 1205 2
32439 1205 1
32443 1205 1
32449 1205 1
32527 1205 1
32568 1205 1
32646 1205 1
32697 1205 2
32698 1205 1
32699 1205 8
32700 1205 3
32703 1205 7
32706 1205 5
32709 1205 7
36 1206 1
43 1206 1
54 1206 1
63 1206 2
68 1206 1
71 1206 1
86 1206 1
95 1206 1
106 1206 2
122 1206 1
167 1206 1
179 1206 1
190 1206 1
235 1206 1
317 1206 1
413 1206 1
440 1206 2
443 1206 1
483 1206 1
489 1206 1
493 1206 17
526 1206 1
557 1206 8
558 1206 1
559 1206 1
566 1206 1
593 1206 2
595 1206 1
601 1206 1
602 1206 1
620 1206 1
645 1206 2
652 1206 1
672 1206 2
689 1206 1
698 1206 1
724 1206 1
736 1206 1
755 1206 2
765 1206 1
774 1206 1
800 1206 2
827 1206 2
860 1206 6
883 1206 1
896 1206 3
909 1206 8
915 1206 1
929 1206 1
950 1206 1
1110 1206 1
1163 1206 2
1289 1206 1
1320 1206 1
1363 1206 10
1429 1206 1
1494 1206 1
1499 1206 1
1563 1206 3
1581 1206 2
1612 1206 1
1718 1206 2
1720 1206 1
1723 1206 3
1829 1206 1
1839 1206 1
1846 1206 4
1855 1206 1
1868 1206 1
1878 1206 1
1892 1206 1
1901 1206 2
1903 1206 2
1956 1206 9
1958 1206 1
1963 1206 12
1965 1206 18
1972 1206 1
1984 1206 1
1990 1206 3
1994 1206 1
2011 1206 1
2055 1206 1
2062 1206 1
2121 1206 1
2171 1206 1
2189 1206 1
2198 1206 3
2210 1206 1
2215 1206 1
2225 1206 1
2309 1206 1
2374 1206 1
2483 1206 1
2485 1206 3
2544 1206 6
2590 1206 1
2609 1206 1
2758 1206 2
2760 1206 1
2787 1206 1
2795 1206 1
2916 1206 1
2922 1206 1
2940 1206 1
2943 1206 2
2966 1206 1
3056 1206 1
3120 1206 1
3256 1206 10
3280 1206 1
3295 1206 1
3303 1206 1
3309 1206 1
3408 1206 1
3478 1206 1
3498 1206 2
3521 1206 1
3658 1206 1
3668 1206 3
3714 1206 4
3759 1206 1
3762 1206 2
3815 1206 1
3901 1206 1
4024 1206 1
4028 1206 19
4036 1206 2
4042 1206 2
4043 1206 1
4060 1206 1
4070 1206 1
4131 1206 2
4172 1206 5
4256 1206 1
4360 1206 1
4396 1206 1
4431 1206 1
4433 1206 1
4456 1206 1
4496 1206 1
4602 1206 1
4718 1206 1
4728 1206 3
4820 1206 1
4858 1206 1
4863 1206 1
4881 1206 1
4895 1206 1
4949 1206 1
4979 1206 1
5069 1206 2
5090 1206 5
5092 1206 1
5094 1206 1
5135 1206 1
5155 1206 1
5195 1206 1
5238 1206 7
5254 1206 1
5288 1206 1
5324 1206 1
5346 1206 1
5376 1206 1
5426 1206 1
5464 1206 1
5475 1206 1
5479 1206 1
5492 1206 2
5522 1206 35
5595 1206 12
5638 1206 2
5644 1206 1
5694 1206 1
5699 1206 6
5705 1206 10
5754 1206 1
5822 1206 1
5847 1206 1
5872 1206 8
5873 1206 2
5898 1206 1
5902 1206 1
5948 1206 14
5966 1206 1
5986 1206 1
5994 1206 1
6093 1206 1
6215 1206 1
6216 1206 3
6338 1206 1
6403 1206 1
6442 1206 1
6465 1206 1
6490 1206 2
6520 1206 1
6582 1206 1
6660 1206 1
6662 1206 1
6718 1206 1
6820 1206 1
6842 1206 1
6927 1206 1
6938 1206 1
6969 1206 1
6986 1206 1
7076 1206 1
7132 1206 1
7135 1206 7
7160 1206 1
7172 1206 1
7181 1206 1
7182 1206 1
7189 1206 1
7194 1206 1
7309 1206 2
7341 1206 1
7356 1206 2
7401 1206 1
7461 1206 6
7593 1206 1
7728 1206 1
7747 1206 1
7789 1206 2
7794 1206 1
7906 1206 2
7950 1206 1
8007 1206 3
8033 1206 2
8219 1206 3
8250 1206 1
8356 1206 1
8445 1206 1
8494 1206 1
8543 1206 1
8647 1206 1
8658 1206 1
8813 1206 2
9051 1206 10
9052 1206 1
9065 1206 1
9067 1206 1
9145 1206 6
9154 1206 1
9233 1206 1
9329 1206 1
9358 1206 1
9467 1206 1
9534 1206 1
9557 1206 3
9598 1206 2
9608 1206 1
9634 1206 2
9635 1206 1
9792 1206 1
9799 1206 13
9800 1206 10
9815 1206 1
9897 1206 1
9954 1206 1
9964 1206 1
9972 1206 3
9987 1206 7
10040 1206 1
10060 1206 2
10070 1206 1
10110 1206 1
10121 1206 1
10148 1206 1
10152 1206 9
10156 1206 1
10189 1206 1
10191 1206 1
10195 1206 1
10221 1206 1
10349 1206 1
10535 1206 6
10539 1206 1
10552 1206 5
10593 1206 7
10595 1206 4
10609 1206 1
10611 1206 4
10618 1206 1
10631 1206 1
10642 1206 1
10662 1206 1
10678 1206 5
10679 1206 3
10680 1206 6
10681 1206 1
10690 1206 1
10696 1206 4
10700 1206 4
10701 1206 6
10710 1206 12
10712 1206 1
10720 1206 1
10735 1206 1
10740 1206 3
10756 1206 8
10781 1206 1
10802 1206 1
10912 1206 1
11023 1206 1
11083 1206 15
11169 1206 2
11258 1206 1
11268 1206 1
11343 1206 1
11415 1206 1
11448 1206 8
11551 1206 2
11552 1206 1
11588 1206 1
11681 1206 1
11684 1206 1
11728 1206 1
11734 1206 2
11790 1206 1
11822 1206 1
11888 1206 17
11896 1206 1
11903 1206 1
11905 1206 1
11908 1206 1
12017 1206 2
12049 1206 1
12051 1206 1
12084 1206 1
12091 1206 1
12201 1206 1
12231 1206 2
12312 1206 2
12378 1206 1
12404 1206 1
12421 1206 1
12426 1206 1
12428 1206 2
12430 1206 1
12456 1206 1
12557 1206 2
12582 1206 2
12583 1206 1
12584 1206 1
12589 1206 1
12619 1206 2
12644 1206 1
12669 1206 1
12727 1206 1
12797 1206 1
12870 1206 1
12890 1206 1
13051 1206 2
13059 1206 1
13107 1206 1
13126 1206 1
13127 1206 1
13130 1206 1
13158 1206 1
13235 1206 1
13237 1206 5
13249 1206 4
13303 1206 40
13313 1206 1
13334 1206 4
13383 1206 3
13508 1206 2
13529 1206 1
13532 1206 2
13535 1206 1
13544 1206 2
13629 1206 1
13676 1206 1
13730 1206 1
13732 1206 22
13784 1206 1
13827 1206 1
13828 1206 3
13835 1206 1
13903 1206 3
13921 1206 1
13963 1206 3
13969 1206 1
13972 1206 1
13975 1206 1
14034 1206 1
14145 1206 1
14171 1206 1
14219 1206 1
14224 1206 1
14225 1206 3
14230 1206 1
14231 1206 1
14232 1206 1
14248 1206 42
14275 1206 1
14459 1206 1
14471 1206 1
14502 1206 2
14510 1206 1
14521 1206 1
14523 1206 1
14548 1206 1
14576 1206 1
14620 1206 1
14634 1206 1
14681 1206 1
14690 1206 1
14749 1206 3
14769 1206 4
14829 1206 3
14854 1206 1
14967 1206 1
14971 1206 4
15180 1206 4
15212 1206 2
15218 1206 2
15280 1206 2
15302 1206 1
15347 1206 1
15420 1206 1
15517 1206 4
15542 1206 6
15570 1206 1
15573 1206 1
15616 1206 12
15746 1206 25
15858 1206 1
15879 1206 1
15890 1206 1
15912 1206 1
15914 1206 1
16073 1206 1
16080 1206 1
16085 1206 1
16089 1206 2
16098 1206 1
16189 1206 1
16286 1206 1
16309 1206 1
16360 1206 1
16398 1206 1
16436 1206 2
16539 1206 5
16540 1206 1
16568 1206 10
16577 1206 1
16594 1206 6
16649 1206 1
16666 1206 1
16710 1206 1
16713 1206 1
16714 1206 9
16745 1206 1
16793 1206 1
16805 1206 3
16807 1206 2
16835 1206 1
16875 1206 1
16879 1206 1
16902 1206 1
17040 1206 4
17075 1206 1
17086 1206 1
17159 1206 1
17215 1206 1
17362 1206 1
17443 1206 2
17465 1206 5
17492 1206 1
17517 1206 1
17531 1206 1
17551 1206 7
17560 1206 1
17580 1206 1
17638 1206 1
17677 1206 1
17721 1206 1
17780 1206 1
17809 1206 1
17857 1206 1
17884 1206 1
17987 1206 2
17990 1206 1
18032 1206 1
18039 1206 1
18149 1206 1
18161 1206 2
18170 1206 1
18179 1206 2
18184 1206 1
18186 1206 14
18191 1206 2
18229 1206 1
18270 1206 1
18402 1206 3
18412 1206 7
18500 1206 1
18502 1206 8
18597 1206 1
18741 1206 1
18756 1206 1
18773 1206 4
18878 1206 1
18938 1206 1
18999 1206 52
19010 1206 1
19014 1206 1
19044 1206 1
19075 1206 1
19098 1206 2
19099 1206 2
19130 1206 1
19140 1206 8
19145 1206 1
19153 1206 4
19155 1206 12
19160 1206 1
19176 1206 5
19181 1206 1
19182 1206 2
19190 1206 1
19221 1206 1
19242 1206 1
19248 1206 1
19249 1206 1
19251 1206 1
19264 1206 4
19276 1206 1
19353 1206 1
19374 1206 1
19395 1206 3
19403 1206 1
19421 1206 14
19463 1206 1
19563 1206 1
19641 1206 2
19749 1206 1
19778 1206 1
19793 1206 1
19806 1206 4
19828 1206 3
19996 1206 1
20067 1206 1
20071 1206 1
20143 1206 1
20156 1206 9
20180 1206 3
20181 1206 1
20187 1206 1
20285 1206 1
20354 1206 2
20364 1206 1
20431 1206 1
20432 1206 1
20473 1206 1
20482 1206 1
20509 1206 1
20639 1206 1
20692 1206 1
20707 1206 1
20749 1206 1
20762 1206 8
20764 1206 1
20778 1206 3
20809 1206 2
20815 1206 1
20852 1206 2
20869 1206 3
20874 1206 2
20881 1206 2
20904 1206 1
20906 1206 8
20955 1206 1
21054 1206 32
21099 1206 1
21115 1206 2
21188 1206 1
21215 1206 1
21247 1206 1
21276 1206 1
21381 1206 1
21398 1206 1
21412 1206 7
21415 1206 1
21432 1206 1
21435 1206 1
21447 1206 19
21450 1206 1
21503 1206 1
21537 1206 9
21548 1206 2
21549 1206 2
21570 1206 1
21615 1206 1
21627 1206 2
21650 1206 3
21725 1206 1
21786 1206 1
21805 1206 2
21807 1206 1
21854 1206 1
21863 1206 6
21866 1206 1
21899 1206 2
21918 1206 1
22010 1206 14
22024 1206 1
22041 1206 2
22152 1206 1
22315 1206 1
22429 1206 1
22447 1206 1
22472 1206 2
22494 1206 1
22497 1206 1
22542 1206 2
22553 1206 1
22563 1206 1
22566 1206 1
22576 1206 1
22658 1206 1
22740 1206 1
22744 1206 3
22827 1206 4
22862 1206 1
22968 1206 1
22973 1206 1
22987 1206 1
23046 1206 1
23057 1206 4
23081 1206 9
23089 1206 1
23124 1206 1
23207 1206 2
23232 1206 2
23304 1206 1
23345 1206 1
23391 1206 1
23404 1206 1
23419 1206 1
23467 1206 1
23613 1206 1
23628 1206 1
23666 1206 2
23718 1206 1
23744 1206 1
23779 1206 7
23795 1206 16
23821 1206 1
23847 1206 1
23960 1206 1
24050 1206 8
24068 1206 1
24088 1206 22
24115 1206 1
24131 1206 1
24172 1206 1
24176 1206 1
24192 1206 2
24214 1206 1
24245 1206 1
24253 1206 2
24342 1206 1
24373 1206 1
24403 1206 1
24406 1206 1
24462 1206 1
24543 1206 1
24544 1206 1
24578 1206 1
24580 1206 1
24590 1206 1
24591 1206 1
24599 1206 1
24604 1206 1
24620 1206 1
24653 1206 1
24673 1206 1
24674 1206 64
24732 1206 2
24752 1206 1
24907 1206 2
24978 1206 3
25021 1206 1
25036 1206 1
25037 1206 1
25041 1206 1
25162 1206 1
25168 1206 1
25184 1206 1
25191 1206 3
25192 1206 1
25199 1206 3
25211 1206 1
25226 1206 1
25259 1206 1
25260 1206 1
25268 1206 1
25482 1206 1
25525 1206 1
25527 1206 1
25646 1206 1
25653 1206 1
25684 1206 1
25748 1206 1
25787 1206 1
25793 1206 1
25879 1206 1
25893 1206 7
25909 1206 1
25914 1206 4
25975 1206 5
25988 1206 1
26014 1206 27
26027 1206 1
26186 1206 8
26227 1206 1
26245 1206 2
26250 1206 4
26286 1206 1
26289 1206 1
26294 1206 1
26339 1206 7
26341 1206 1
26352 1206 2
26449 1206 1
26455 1206 3
26500 1206 1
26579 1206 1
26627 1206 1
26655 1206 6
26684 1206 1
26738 1206 1
26752 1206 1
26786 1206 1
26839 1206 1
26855 1206 1
26872 1206 1
26894 1206 1
26913 1206 20
26928 1206 1
26944 1206 1
27031 1206 6
27048 1206 2
27090 1206 4
27092 1206 1
27148 1206 1
27174 1206 1
27180 1206 1
27220 1206 1
27272 1206 1
27281 1206 1
27295 1206 1
27468 1206 1
27495 1206 1
27501 1206 1
27558 1206 1
27617 1206 3
27628 1206 1
27634 1206 3
27637 1206 1
27640 1206 1
27662 1206 2
27663 1206 1
27682 1206 3
27706 1206 1
27722 1206 1
27724 1206 1
27745 1206 1
27793 1206 1
27817 1206 1
27827 1206 4
27836 1206 1
27845 1206 1
27855 1206 1
27880 1206 1
27891 1206 1
28012 1206 1
28015 1206 1
28023 1206 1
28026 1206 1
28049 1206 1
28241 1206 1
28309 1206 3
28437 1206 1
28581 1206 1
28584 1206 1
28593 1206 4
28784 1206 1
28818 1206 20
28866 1206 1
28868 1206 2
28882 1206 1
28894 1206 1
28929 1206 1
28950 1206 1
28960 1206 2
28990 1206 2
29088 1206 1
29161 1206 1
29176 1206 3
29266 1206 1
29271 1206 2
29298 1206 2
29303 1206 2
29349 1206 4
29381 1206 1
29383 1206 2
29405 1206 1
29417 1206 1
29440 1206 2
29445 1206 6
29450 1206 1
29451 1206 1
29452 1206 1
29454 1206 1
29463 1206 11
29477 1206 1
29497 1206 1
29506 1206 27
29568 1206 1
29620 1206 5
29652 1206 1
29695 1206 1
29716 1206 1
29734 1206 7
29739 1206 1
29811 1206 1
29819 1206 1
29824 1206 1
29828 1206 1
29842 1206 1
29903 1206 1
29904 1206 1
29910 1206 1
29915 1206 3
29943 1206 5
29976 1206 2
29989 1206 1
30033 1206 1
30037 1206 3
30061 1206 2
30075 1206 1
30082 1206 1
30101 1206 1
30105 1206 15
30107 1206 1
30115 1206 1
30121 1206 2
30131 1206 2
30133 1206 2
30136 1206 8
30170 1206 1
30276 1206 1
30283 1206 2
30318 1206 1
30327 1206 1
30338 1206 1
30339 1206 1
30343 1206 1
30379 1206 1
30399 1206 1
30406 1206 2
30414 1206 1
30429 1206 1
30430 1206 11
30444 1206 3
30529 1206 5
30567 1206 6
30570 1206 9
30605 1206 2
30607 1206 1
30630 1206 1
30656 1206 13
30667 1206 1
30788 1206 1
30789 1206 6
30829 1206 1
30838 1206 1
30849 1206 2
30895 1206 4
30912 1206 3
30927 1206 1
30929 1206 1
30932 1206 1
30934 1206 82
30958 1206 3
30971 1206 23
30972 1206 11
30975 1206 1
30976 1206 2
31025 1206 1
31160 1206 1
31169 1206 1
31180 1206 1
31189 1206 13
31195 1206 2
31197 1206 1
31258 1206 13
31399 1206 9
31421 1206 3
31470 1206 1
31666 1206 1
31670 1206 1
31729 1206 1
31810 1206 1
31839 1206 1
31907 1206 1
31920 1206 1
31924 1206 1
31929 1206 1
31950 1206 42
31951 1206 1
31955 1206 1
31959 1206 4
31964 1206 13
31971 1206 1
31975 1206 1
31998 1206 1
32004 1206 1
32017 1206 1
32023 1206 15
32037 1206 1
32081 1206 1
32098 1206 1
32101 1206 1
32106 1206 1
32136 1206 1
32166 1206 1
32216 1206 2
32325 1206 1
32401 1206 1
32438 1206 1
32477 1206 1
32528 1206 2
32582 1206 2
32596 1206 2
32646 1206 3
32697 1206 6
32698 1206 1
32699 1206 10
32700 1206 4
32702 1206 2
32703 1206 5
32706 1206 4
32709 1206 2
36 1207 2
43 1207 2
68 1207 1
71 1207 2
167 1207 3
211 1207 2
224 1207 1
235 1207 1
253 1207 1
264 1207 1
277 1207 2
327 1207 1
440 1207 1
493 1207 18
496 1207 1
529 1207 1
557 1207 4
559 1207 1
563 1207 1
589 1207 1
645 1207 4
736 1207 3
747 1207 1
765 1207 1
782 1207 1
800 1207 1
806 1207 1
819 1207 1
860 1207 2
865 1207 1
896 1207 4
909 1207 10
911 1207 1
925 1207 1
994 1207 1
1030 1207 1
1185 1207 1
1214 1207 1
1242 1207 1
1288 1207 1
1307 1207 1
1341 1207 1
1363 1207 4
1367 1207 1
1478 1207 1
1499 1207 1
1539 1207 1
1565 1207 1
1712 1207 1
1832 1207 1
1842 1207 5
1846 1207 8
1866 1207 1
1882 1207 1
1888 1207 1
1901 1207 4
1903 1207 6
1956 1207 62
1957 1207 2
1958 1207 39
1963 1207 8
1965 1207 17
1987 1207 2
1990 1207 8
1992 1207 2
2030 1207 1
2062 1207 1
2064 1207 1
2171 1207 2
2198 1207 2
2218 1207 1
2224 1207 1
2225 1207 1
2228 1207 1
2232 1207 1
2236 1207 1
2358 1207 1
2374 1207 1
2440 1207 1
2485 1207 2
2544 1207 2
2549 1207 1
2600 1207 1
2644 1207 1
2686 1207 1
2758 1207 1
2886 1207 1
2906 1207 1
2916 1207 1
2940 1207 1
2943 1207 3
2966 1207 1
3048 1207 1
3131 1207 1
3207 1207 1
3256 1207 15
3295 1207 3
3413 1207 1
3458 1207 1
3476 1207 1
3488 1207 1
3520 1207 1
3534 1207 1
3634 1207 1
3668 1207 1
3728 1207 1
3762 1207 4
3802 1207 2
3816 1207 1
3893 1207 2
3897 1207 2
3919 1207 1
4028 1207 17
4036 1207 2
4041 1207 1
4042 1207 1
4047 1207 1
4131 1207 1
4155 1207 1
4172 1207 6
4370 1207 1
4430 1207 1
4431 1207 1
4434 1207 1
4623 1207 1
4651 1207 1
4685 1207 1
4728 1207 1
4757 1207 1
4935 1207 1
4959 1207 2
4979 1207 2
5069 1207 4
5090 1207 2
5097 1207 1
5140 1207 1
5147 1207 1
5182 1207 1
5238 1207 11
5315 1207 1
5378 1207 1
5465 1207 38
5475 1207 1
5522 1207 16
5595 1207 16
5635 1207 1
5636 1207 2
5649 1207 1
5665 1207 1
5699 1207 7
5702 1207 2
5705 1207 10
5831 1207 2
5834 1207 1
5835 1207 1
5862 1207 1
5872 1207 3
5902 1207 1
5927 1207 1
5948 1207 9
5969 1207 1
5985 1207 1
5986 1207 3
6010 1207 1
6034 1207 1
6151 1207 1
6216 1207 3
6220 1207 1
6465 1207 1
6468 1207 2
6507 1207 1
6635 1207 1
6660 1207 4
6723 1207 1
6889 1207 1
6944 1207 1
7116 1207 1
7129 1207 1
7135 1207 3
7150 1207 1
7309 1207 1
7461 1207 6
7568 1207 1
7692 1207 2
7728 1207 1
7778 1207 1
7779 1207 1
7877 1207 1
7892 1207 2
7906 1207 2
7950 1207 4
8033 1207 2
8219 1207 2
8356 1207 1
8414 1207 1
8509 1207 1
8647 1207 1
8731 1207 1
8732 1207 1
8813 1207 5
9051 1207 1
9067 1207 1
9145 1207 7
9154 1207 1
9156 1207 2
9233 1207 2
9244 1207 1
9486 1207 3
9532 1207 1
9557 1207 1
9591 1207 1
9624 1207 1
9634 1207 2
9715 1207 1
9766 1207 1
9799 1207 4
9800 1207 11
9987 1207 8
10053 1207 1
10062 1207 1
10152 1207 3
10189 1207 4
10193 1207 1
10250 1207 1
10265 1207 1
10349 1207 1
10389 1207 1
10535 1207 5
10538 1207 1
10552 1207 5
10568 1207 1
10593 1207 3
10595 1207 2
10609 1207 1
10611 1207 5
10678 1207 2
10680 1207 2
10690 1207 1
10692 1207 1
10697 1207 1
10710 1207 9
10738 1207 1
10740 1207 9
10745 1207 1
10756 1207 9
10917 1207 1
11083 1207 14
11176 1207 2
11221 1207 1
11297 1207 1
11380 1207 1
11448 1207 10
11552 1207 1
11553 1207 1
11562 1207 1
11588 1207 1
11661 1207 1
11681 1207 1
11684 1207 1
11790 1207 1
11812 1207 1
11888 1207 16
12017 1207 1
12057 1207 1
12082 1207 1
12175 1207 1
12185 1207 1
12236 1207 2
12392 1207 1
12443 1207 1
12582 1207 4
12589 1207 2
12619 1207 2
12639 1207 1
12680 1207 1
12811 1207 1
12819 1207 1
12890 1207 1
12948 1207 1
13087 1207 1
13141 1207 2
13224 1207 1
13237 1207 4
13249 1207 1
13303 1207 50
13334 1207 2
13363 1207 1
13383 1207 3
13415 1207 1
13447 1207 1
13457 1207 1
13532 1207 1
13732 1207 7
13784 1207 1
13828 1207 3
13860 1207 1
13884 1207 1
14055 1207 1
14225 1207 1
14248 1207 36
14375 1207 1
14423 1207 1
14471 1207 1
14510 1207 1
14534 1207 1
14576 1207 1
14584 1207 1
14829 1207 4
14971 1207 6
15177 1207 1
15180 1207 4
15212 1207 1
15234 1207 1
15271 1207 1
15280 1207 2
15377 1207 1
15517 1207 4
15542 1207 5
15570 1207 1
15616 1207 10
15746 1207 11
15826 1207 1
15857 1207 1
15878 1207 1
15912 1207 2
15914 1207 1
15923 1207 1
16089 1207 2
16179 1207 1
16224 1207 1
16225 1207 1
16286 1207 1
16539 1207 7
16540 1207 1
16568 1207 12
16576 1207 1
16597 1207 1
16714 1207 8
16738 1207 1
16745 1207 1
16805 1207 1
16807 1207 1
16835 1207 1
16902 1207 2
17040 1207 5
17075 1207 1
17088 1207 2
17107 1207 1
17125 1207 1
17159 1207 1
17255 1207 1
17443 1207 1
17464 1207 2
17465 1207 3
17530 1207 2
17551 1207 5
17803 1207 1
17925 1207 1
17985 1207 1
17990 1207 1
18054 1207 1
18145 1207 2
18161 1207 1
18179 1207 2
18184 1207 1
18186 1207 6
18195 1207 1
18220 1207 1
18225 1207 3
18245 1207 1
18270 1207 1
18353 1207 1
18365 1207 1
18402 1207 2
18412 1207 10
18502 1207 5
18527 1207 1
18631 1207 1
18664 1207 1
18780 1207 1
18868 1207 1
18929 1207 1
18940 1207 1
18942 1207 1
18999 1207 19
19024 1207 1
19031 1207 1
19045 1207 1
19049 1207 1
19073 1207 1
19127 1207 1
19140 1207 7
19153 1207 4
19155 1207 22
19167 1207 1
19176 1207 6
19182 1207 1
19242 1207 1
19245 1207 1
19264 1207 2
19352 1207 1
19403 1207 1
19411 1207 1
19421 1207 20
19458 1207 1
19473 1207 1
19519 1207 1
19566 1207 1
19798 1207 3
19801 1207 1
19806 1207 4
19828 1207 3
19886 1207 1
20071 1207 1
20156 1207 13
20180 1207 2
20225 1207 1
20283 1207 1
20285 1207 1
20349 1207 1
20354 1207 4
20366 1207 1
20581 1207 1
20639 1207 1
20655 1207 1
20707 1207 1
20762 1207 4
20769 1207 1
20770 1207 2
20778 1207 6
20809 1207 3
20811 1207 1
20815 1207 1
20850 1207 1
20869 1207 1
20872 1207 1
20874 1207 2
20893 1207 1
20904 1207 1
20906 1207 6
20918 1207 1
20944 1207 1
21054 1207 37
21059 1207 1
21115 1207 1
21232 1207 1
21244 1207 1
21277 1207 1
21373 1207 1
21408 1207 1
21412 1207 3
21437 1207 1
21441 1207 1
21447 1207 8
21452 1207 1
21537 1207 3
21544 1207 1
21548 1207 1
21595 1207 1
21605 1207 1
21631 1207 1
21633 1207 1
21650 1207 3
21786 1207 1
21863 1207 3
21866 1207 1
21899 1207 2
21971 1207 1
21986 1207 1
22010 1207 9
22024 1207 1
22041 1207 3
22152 1207 2
22307 1207 1
22357 1207 1
22446 1207 1
22454 1207 1
22466 1207 2
22472 1207 1
22493 1207 1
22494 1207 1
22504 1207 1
22508 1207 1
22542 1207 1
22550 1207 1
22566 1207 1
22567 1207 1
22630 1207 1
22643 1207 1
22644 1207 1
22653 1207 1
22656 1207 1
22658 1207 3
22740 1207 1
22744 1207 3
22755 1207 2
22839 1207 1
22973 1207 1
22987 1207 1
23057 1207 4
23081 1207 4
23195 1207 1
23260 1207 1
23264 1207 1
23289 1207 1
23341 1207 1
23442 1207 1
23613 1207 2
23666 1207 1
23667 1207 1
23779 1207 3
23795 1207 20
23910 1207 1
23944 1207 1
23960 1207 1
24050 1207 6
24088 1207 19
24163 1207 1
24168 1207 1
24172 1207 1
24252 1207 1
24253 1207 2
24342 1207 1
24383 1207 1
24403 1207 1
24449 1207 2
24543 1207 3
24590 1207 1
24598 1207 1
24661 1207 1
24671 1207 2
24674 1207 19
24893 1207 1
24949 1207 1
24966 1207 1
24978 1207 5
25177 1207 1
25184 1207 2
25191 1207 2
25194 1207 1
25199 1207 2
25201 1207 1
25268 1207 2
25393 1207 1
25466 1207 1
25473 1207 1
25476 1207 2
25486 1207 1
25525 1207 1
25582 1207 2
25793 1207 1
25893 1207 7
25914 1207 7
25975 1207 3
25988 1207 3
26014 1207 21
26079 1207 1
26177 1207 1
26186 1207 1
26209 1207 1
26222 1207 1
26227 1207 1
26230 1207 1
26250 1207 2
26270 1207 1
26278 1207 1
26288 1207 1
26308 1207 4
26319 1207 1
26339 1207 4
26455 1207 1
26483 1207 1
26495 1207 1
26641 1207 1
26650 1207 1
26654 1207 2
26655 1207 4
26839 1207 8
26901 1207 2
26913 1207 14
26938 1207 1
26950 1207 1
27031 1207 2
27041 1207 2
27048 1207 1
27090 1207 2
27099 1207 1
27141 1207 2
27182 1207 1
27270 1207 1
27287 1207 1
27294 1207 1
27342 1207 1
27414 1207 1
27495 1207 1
27498 1207 1
27515 1207 1
27617 1207 1
27628 1207 1
27640 1207 1
27657 1207 2
27659 1207 3
27682 1207 8
27702 1207 1
27724 1207 1
27730 1207 1
27777 1207 1
27827 1207 1
27855 1207 2
27958 1207 1
28049 1207 1
28076 1207 1
28119 1207 1
28309 1207 7
28382 1207 1
28496 1207 1
28593 1207 1
28661 1207 1
28818 1207 12
28882 1207 1
28947 1207 1
28966 1207 1
28984 1207 1
28990 1207 1
29051 1207 1
29119 1207 1
29261 1207 1
29270 1207 1
29303 1207 3
29324 1207 1
29328 1207 1
29349 1207 1
29372 1207 1
29406 1207 1
29440 1207 1
29445 1207 1
29463 1207 9
29506 1207 9
29551 1207 1
29568 1207 2
29590 1207 1
29613 1207 1
29620 1207 3
29702 1207 1
29733 1207 1
29734 1207 5
29741 1207 1
29782 1207 1
29795 1207 2
29811 1207 1
29819 1207 1
29903 1207 1
29910 1207 4
29915 1207 5
29943 1207 1
29959 1207 1
29979 1207 1
30006 1207 1
30037 1207 2
30084 1207 1
30105 1207 14
30136 1207 7
30170 1207 1
30177 1207 1
30248 1207 2
30334 1207 1
30338 1207 1
30406 1207 3
30430 1207 11
30443 1207 1
30444 1207 1
30529 1207 4
30562 1207 2
30567 1207 3
30570 1207 9
30605 1207 1
30656 1207 9
30776 1207 1
30788 1207 1
30789 1207 1
30798 1207 1
30858 1207 1
30872 1207 2
30874 1207 1
30890 1207 1
30895 1207 1
30912 1207 9
30927 1207 1
30932 1207 1
30934 1207 74
30958 1207 1
30968 1207 1
30971 1207 19
30972 1207 4
31169 1207 1
31189 1207 10
31197 1207 2
31224 1207 1
31258 1207 11
31399 1207 5
31415 1207 1
31421 1207 4
31494 1207 1
31587 1207 1
31764 1207 1
31797 1207 1
31866 1207 1
31909 1207 1
31927 1207 1
31937 1207 1
31950 1207 1
31959 1207 9
31964 1207 7
31998 1207 1
32011 1207 1
32023 1207 10
32024 1207 1
32045 1207 1
32061 1207 1
32067 1207 1
32106 1207 4
32155 1207 1
32206 1207 1
32212 1207 1
32216 1207 4
32323 1207 1
32353 1207 1
32438 1207 1
32443 1207 1
32452 1207 1
32582 1207 1
32596 1207 1
32608 1207 1
32646 1207 1
32697 1207 6
32699 1207 21
32700 1207 5
32702 1207 2
32703 1207 7
32705 1207 1
32706 1207 5
32707 1207 2
32709 1207 6
122 1208 2
167 1208 1
190 1208 1
227 1208 1
246 1208 1
384 1208 1
411 1208 1
413 1208 1
465 1208 1
493 1208 17
525 1208 2
526 1208 1
529 1208 1
557 1208 3
559 1208 6
565 1208 1
566 1208 1
574 1208 1
645 1208 4
787 1208 1
796 1208 1
806 1208 2
838 1208 1
860 1208 3
909 1208 20
926 1208 1
927 1208 1
942 1208 1
967 1208 1
1185 1208 2
1260 1208 1
1265 1208 1
1272 1208 2
1363 1208 13
1427 1208 1
1479 1208 2
1547 1208 1
1565 1208 1
1628 1208 1
1664 1208 1
1720 1208 1
1728 1208 1
1829 1208 1
1833 1208 1
1843 1208 1
1846 1208 1
1868 1208 1
1901 1208 1
1956 1208 1
1965 1208 2
1990 1208 37
1996 1208 2
2018 1208 1
2062 1208 1
2064 1208 1
2078 1208 1
2100 1208 1
2121 1208 1
2185 1208 1
2198 1208 1
2208 1208 1
2217 1208 1
2218 1208 1
2221 1208 1
2245 1208 1
2305 1208 1
2334 1208 1
2364 1208 1
2417 1208 1
2422 1208 1
2498 1208 1
2727 1208 1
2737 1208 1
2906 1208 1
2912 1208 1
2922 1208 1
3207 1208 2
3256 1208 14
3295 1208 1
3309 1208 1
3327 1208 1
3443 1208 1
3498 1208 1
3518 1208 1
3658 1208 1
3668 1208 1
3714 1208 3
3753 1208 1
3762 1208 17
3802 1208 1
3874 1208 1
3901 1208 1
3945 1208 1
3949 1208 1
3970 1208 1
4028 1208 4
4038 1208 1
4140 1208 1
4158 1208 1
4172 1208 8
4175 1208 1
4226 1208 1
4258 1208 1
4259 1208 1
4386 1208 1
4434 1208 1
4493 1208 2
4560 1208 2
4577 1208 1
4612 1208 1
4623 1208 1
4708 1208 1
4728 1208 1
4811 1208 1
4889 1208 2
4892 1208 2
4934 1208 2
4979 1208 6
5061 1208 1
5069 1208 5
5090 1208 3
5181 1208 1
5215 1208 1
5218 1208 2
5238 1208 11
5254 1208 1
5492 1208 1
5518 1208 1
5522 1208 19
5593 1208 1
5595 1208 11
5630 1208 1
5699 1208 47
5705 1208 9
5858 1208 1
5872 1208 1
5873 1208 1
5882 1208 1
5911 1208 1
5948 1208 12
5957 1208 1
6033 1208 1
6064 1208 1
6093 1208 1
6198 1208 1
6213 1208 1
6216 1208 6
6233 1208 2
6236 1208 1
6344 1208 1
6363 1208 1
6445 1208 1
6465 1208 2
6554 1208 1
6587 1208 1
6591 1208 1
6635 1208 1
6648 1208 1
6660 1208 1
6662 1208 2
6665 1208 1
6889 1208 1
6969 1208 1
6986 1208 1
7045 1208 1
7085 1208 1
7135 1208 8
7187 1208 1
7214 1208 1
7228 1208 1
7245 1208 1
7246 1208 1
7309 1208 1
7340 1208 1
7454 1208 2
7461 1208 11
7468 1208 1
7530 1208 2
7532 1208 1
7690 1208 1
7725 1208 1
7747 1208 2
7814 1208 1
7869 1208 1
7899 1208 2
7908 1208 1
7911 1208 1
7950 1208 8
8154 1208 1
8191 1208 1
8219 1208 46
8242 1208 1
8507 1208 1
8543 1208 1
8812 1208 1
8813 1208 5
8837 1208 1
8912 1208 1
8928 1208 2
8985 1208 1
9051 1208 4
9067 1208 1
9145 1208 14
9171 1208 2
9189 1208 2
9269 1208 1
9329 1208 1
9383 1208 2
9513 1208 1
9534 1208 1
9570 1208 2
9585 1208 1
9591 1208 1
9608 1208 1
9610 1208 1
9799 1208 32
9800 1208 34
9807 1208 1
9815 1208 1
9857 1208 1
9972 1208 17
9987 1208 1
9993 1208 1
10058 1208 1
10061 1208 1
10095 1208 1
10152 1208 5
10156 1208 1
10189 1208 1
10193 1208 1
10243 1208 1
10250 1208 1
10313 1208 1
10315 1208 1
10334 1208 1
10389 1208 1
10552 1208 3
10593 1208 5
10595 1208 5
10608 1208 4
10611 1208 1
10612 1208 1
10614 1208 1
10618 1208 1
10631 1208 1
10678 1208 22
10679 1208 1
10680 1208 6
10681 1208 4
10682 1208 2
10690 1208 1
10692 1208 1
10700 1208 2
10701 1208 8
10710 1208 16
10715 1208 1
10717 1208 1
10738 1208 1
10740 1208 11
10756 1208 9
10788 1208 2
10790 1208 1
10895 1208 1
10917 1208 3
11040 1208 1
11083 1208 17
11158 1208 1
11352 1208 1
11369 1208 1
11448 1208 13
11513 1208 1
11517 1208 3
11668 1208 1
11685 1208 1
11703 1208 1
11734 1208 1
11736 1208 1
11792 1208 2
11850 1208 1
11888 1208 12
12017 1208 3
12028 1208 1
12049 1208 3
12057 1208 1
12165 1208 1
12201 1208 1
12226 1208 1
12231 1208 2
12276 1208 1
12312 1208 1
12404 1208 1
12442 1208 2
12446 1208 1
12582 1208 1
12584 1208 1
12619 1208 1
12647 1208 1
12704 1208 1
12716 1208 1
12726 1208 1
12747 1208 2
12787 1208 2
12811 1208 1
12885 1208 1
12926 1208 1
12951 1208 1
12969 1208 1
13009 1208 1
13051 1208 2
13124 1208 2
13129 1208 1
13130 1208 1
13158 1208 1
13237 1208 4
13241 1208 1
13303 1208 11
13334 1208 1
13356 1208 1
13358 1208 1
13383 1208 1
13436 1208 1
13443 1208 1
13497 1208 1
13511 1208 1
13536 1208 1
13557 1208 2
13694 1208 2
13732 1208 59
13772 1208 1
13777 1208 1
13828 1208 3
13903 1208 3
13963 1208 1
13967 1208 1
13972 1208 1
14023 1208 2
14225 1208 1
14233 1208 1
14248 1208 40
14270 1208 1
14275 1208 1
14412 1208 2
14473 1208 1
14557 1208 1
14622 1208 1
14681 1208 1
14759 1208 1
14814 1208 1
14816 1208 1
14817 1208 1
14827 1208 1
14829 1208 10
14857 1208 1
14870 1208 1
14971 1208 4
15058 1208 1
15159 1208 1
15180 1208 6
15212 1208 2
15271 1208 1
15302 1208 1
15357 1208 1
15377 1208 1
15449 1208 1
15517 1208 3
15542 1208 6
15583 1208 1
15595 1208 2
15616 1208 13
15725 1208 1
15741 1208 1
15746 1208 56
15805 1208 1
15821 1208 1
15890 1208 1
15914 1208 1
16178 1208 1
16286 1208 1
16345 1208 1
16360 1208 1
16436 1208 1
16477 1208 1
16539 1208 8
16568 1208 35
16577 1208 1
16601 1208 1
16607 1208 1
16627 1208 1
16664 1208 1
16689 1208 1
16714 1208 6
16722 1208 1
16807 1208 3
16902 1208 1
16960 1208 1
16978 1208 1
17015 1208 1
17465 1208 1
17469 1208 1
17470 1208 1
17521 1208 1
17551 1208 3
17565 1208 2
17598 1208 1
17689 1208 1
17717 1208 1
17729 1208 1
17750 1208 1
17809 1208 1
17838 1208 1
17849 1208 1
17872 1208 1
17916 1208 1
17929 1208 1
17946 1208 1
17978 1208 1
18112 1208 1
18122 1208 1
18145 1208 1
18161 1208 2
18186 1208 23
18225 1208 3
18402 1208 1
18412 1208 12
18431 1208 1
18500 1208 1
18502 1208 7
18631 1208 1
18655 1208 1
18664 1208 1
18945 1208 1
18999 1208 7
19046 1208 1
19073 1208 1
19098 1208 2
19099 1208 1
19113 1208 1
19140 1208 8
19155 1208 58
19170 1208 1
19176 1208 3
19186 1208 1
19226 1208 1
19248 1208 1
19249 1208 1
19253 1208 3
19259 1208 1
19352 1208 1
19389 1208 1
19411 1208 1
19421 1208 25
19511 1208 1
19512 1208 1
19668 1208 1
19747 1208 1
19801 1208 1
19806 1208 5
19828 1208 6
19886 1208 3
19938 1208 1
20009 1208 1
20156 1208 3
20157 1208 1
20187 1208 1
20354 1208 3
20363 1208 1
20364 1208 1
20398 1208 1
20494 1208 1
20543 1208 1
20655 1208 1
20682 1208 1
20685 1208 1
20762 1208 2
20769 1208 1
20778 1208 1
20809 1208 1
20869 1208 2
20874 1208 1
20881 1208 1
20904 1208 1
20906 1208 5
21028 1208 1
21059 1208 1
21159 1208 1
21188 1208 1
21196 1208 1
21215 1208 2
21251 1208 1
21337 1208 1
21339 1208 1
21377 1208 2
21398 1208 1
21412 1208 1
21441 1208 4
21447 1208 7
21537 1208 11
21544 1208 1
21548 1208 1
21568 1208 1
21631 1208 1
21650 1208 6
21710 1208 3
21805 1208 1
21863 1208 21
21881 1208 1
21919 1208 1
22010 1208 8
22039 1208 1
22072 1208 1
22152 1208 2
22327 1208 1
22359 1208 1
22379 1208 1
22421 1208 1
22553 1208 1
22556 1208 1
22566 1208 1
22620 1208 1
22649 1208 2
22704 1208 1
22740 1208 4
22744 1208 2
22752 1208 1
22818 1208 1
22852 1208 1
22926 1208 1
22981 1208 2
22987 1208 2
22993 1208 1
23057 1208 1
23081 1208 3
23207 1208 1
23236 1208 1
23385 1208 1
23404 1208 1
23666 1208 2
23745 1208 1
23748 1208 1
23779 1208 3
23795 1208 35
23839 1208 1
23847 1208 1
23853 1208 1
24050 1208 3
24088 1208 21
24245 1208 1
24262 1208 1
24342 1208 1
24634 1208 3
24638 1208 1
24673 1208 1
24674 1208 36
24732 1208 1
24753 1208 1
24805 1208 1
24978 1208 11
24980 1208 2
25021 1208 1
25036 1208 1
25041 1208 1
25144 1208 1
25186 1208 1
25191 1208 1
25199 1208 1
25215 1208 1
25230 1208 1
25236 1208 1
25241 1208 1
25261 1208 1
25291 1208 1
25426 1208 1
25480 1208 1
25486 1208 1
25494 1208 1
25567 1208 1
25587 1208 1
25642 1208 1
25795 1208 1
25796 1208 1
25893 1208 4
25914 1208 3
25947 1208 1
25975 1208 7
25988 1208 1
26012 1208 1
26014 1208 37
26024 1208 1
26057 1208 1
26186 1208 2
26188 1208 1
26209 1208 1
26210 1208 1
26227 1208 1
26238 1208 1
26250 1208 1
26259 1208 2
26286 1208 2
26339 1208 13
26455 1208 1
26468 1208 1
26493 1208 1
26655 1208 13
26729 1208 2
26825 1208 1
26897 1208 1
26899 1208 1
26901 1208 4
26913 1208 22
27031 1208 3
27036 1208 1
27041 1208 1
27044 1208 1
27090 1208 7
27174 1208 1
27227 1208 1
27295 1208 1
27413 1208 1
27495 1208 1
27559 1208 1
27617 1208 3
27682 1208 9
27685 1208 1
27699 1208 1
27721 1208 1
27725 1208 1
27745 1208 2
27780 1208 1
27827 1208 5
27831 1208 1
27848 1208 1
27866 1208 1
27918 1208 1
28026 1208 1
28049 1208 1
28112 1208 1
28303 1208 1
28309 1208 11
28382 1208 1
28394 1208 1
28419 1208 1
28623 1208 1
28625 1208 1
28632 1208 1
28661 1208 1
28760 1208 1
28896 1208 1
28924 1208 1
28926 1208 2
28947 1208 1
28960 1208 1
28977 1208 1
29065 1208 1
29180 1208 1
29266 1208 1
29271 1208 1
29303 1208 3
29374 1208 2
29431 1208 1
29443 1208 1
29444 1208 1
29452 1208 1
29463 1208 14
29496 1208 1
29497 1208 1
29506 1208 3
29533 1208 1
29539 1208 1
29568 1208 4
29603 1208 1
29620 1208 6
29621 1208 1
29634 1208 1
29672 1208 1
29734 1208 12
29795 1208 2
29811 1208 1
29821 1208 1
29882 1208 1
29910 1208 2
29911 1208 1
29913 1208 1
29915 1208 1
29937 1208 1
29942 1208 1
29943 1208 2
29953 1208 1
29979 1208 1
30033 1208 1
30052 1208 1
30093 1208 1
30105 1208 24
30131 1208 1
30136 1208 6
30138 1208 1
30147 1208 2
30170 1208 1
30406 1208 1
30409 1208 1
30443 1208 1
30562 1208 1
30567 1208 2
30570 1208 15
30656 1208 17
30657 1208 4
30664 1208 1
30707 1208 1
30715 1208 1
30768 1208 1
30792 1208 1
30838 1208 1
30848 1208 1
30895 1208 1
30912 1208 7
30927 1208 1
30934 1208 13
30958 1208 4
30971 1208 41
30972 1208 8
31038 1208 1
31080 1208 1
31189 1208 19
31258 1208 20
31399 1208 10
31417 1208 1
31421 1208 4
31699 1208 1
31701 1208 2
31787 1208 1
31811 1208 1
31850 1208 1
31860 1208 1
31927 1208 1
31950 1208 4
31964 1208 4
31971 1208 1
31992 1208 1
32023 1208 36
32038 1208 1
32058 1208 1
32068 1208 1
32083 1208 1
32084 1208 1
32097 1208 1
32122 1208 1
32209 1208 1
32452 1208 2
32496 1208 1
32500 1208 1
32582 1208 1
32596 1208 1
32646 1208 1
32697 1208 3
32698 1208 6
32699 1208 11
32700 1208 9
32702 1208 1
32703 1208 7
32706 1208 8
32707 1208 2
32709 1208 9
53 1209 1
63 1209 1
68 1209 1
86 1209 1
167 1209 3
190 1209 1
202 1209 1
317 1209 1
345 1209 1
357 1209 1
364 1209 2
370 1209 1
413 1209 2
447 1209 1
483 1209 1
493 1209 18
526 1209 1
557 1209 4
558 1209 1
559 1209 2
566 1209 3
589 1209 1
593 1209 1
611 1209 1
629 1209 1
645 1209 1
652 1209 1
672 1209 1
685 1209 1
692 1209 1
724 1209 1
764 1209 1
800 1209 1
812 1209 1
816 1209 1
853 1209 1
860 1209 2
881 1209 1
896 1209 1
909 1209 17
926 1209 1
927 1209 1
999 1209 1
1003 1209 1
1006 1209 1
1029 1209 1
1030 1209 1
1058 1209 1
1110 1209 6
1134 1209 1
1163 1209 1
1287 1209 1
1363 1209 5
1368 1209 2
1494 1209 1
1506 1209 1
1523 1209 1
1547 1209 1
1563 1209 2
1599 1209 1
1636 1209 2
1723 1209 2
1724 1209 2
1744 1209 1
1832 1209 1
1842 1209 1
1901 1209 5
1963 1209 3
1965 1209 4
1990 1209 14
1992 1209 1
1994 1209 1
1998 1209 1
2018 1209 1
2030 1209 1
2043 1209 1
2062 1209 1
2064 1209 1
2075 1209 1
2078 1209 1
2171 1209 1
2277 1209 1
2334 1209 2
2358 1209 2
2361 1209 1
2542 1209 1
2544 1209 1
2550 1209 1
2644 1209 2
2659 1209 1
2885 1209 1
2892 1209 1
2912 1209 1
2940 1209 1
2943 1209 2
2966 1209 2
2998 1209 1
3134 1209 1
3200 1209 1
3203 1209 1
3207 1209 1
3256 1209 10
3295 1209 1
3305 1209 1
3351 1209 1
3408 1209 1
3478 1209 1
3498 1209 1
3506 1209 1
3518 1209 2
3559 1209 2
3610 1209 1
3630 1209 1
3668 1209 3
3714 1209 1
3762 1209 9
3802 1209 1
3837 1209 1
3878 1209 1
3902 1209 1
3938 1209 1
3949 1209 1
3981 1209 1
3983 1209 1
4028 1209 7
4032 1209 1
4040 1209 1
4064 1209 1
4082 1209 1
4088 1209 1
4106 1209 1
4131 1209 1
4172 1209 10
4180 1209 1
4344 1209 1
4386 1209 1
4396 1209 1
4431 1209 1
4493 1209 7
4510 1209 3
4556 1209 1
4560 1209 1
4565 1209 1
4582 1209 1
4601 1209 1
4609 1209 1
4612 1209 2
4721 1209 1
4728 1209 2
4881 1209 1
4949 1209 1
4959 1209 2
4979 1209 5
5061 1209 1
5069 1209 4
5090 1209 2
5098 1209 1
5132 1209 1
5135 1209 1
5215 1209 1
5238 1209 8
5242 1209 2
5288 1209 1
5492 1209 2
5522 1209 25
5532 1209 1
5579 1209 1
5595 1209 15
5610 1209 1
5636 1209 1
5641 1209 1
5699 1209 13
5705 1209 10
5723 1209 1
5768 1209 1
5817 1209 1
5831 1209 5
5948 1209 8
5971 1209 1
5972 1209 2
6010 1209 1
6020 1209 1
6093 1209 1
6208 1209 2
6213 1209 1
6216 1209 8
6233 1209 1
6236 1209 2
6259 1209 1
6277 1209 1
6354 1209 2
6357 1209 1
6366 1209 1
6443 1209 1
6445 1209 1
6452 1209 1
6465 1209 1
6468 1209 2
6574 1209 1
6582 1209 1
6584 1209 1
6599 1209 1
6660 1209 2
6687 1209 1
6731 1209 1
6842 1209 1
6901 1209 1
7081 1209 1
7135 1209 5
7150 1209 1
7186 1209 1
7392 1209 1
7461 1209 7
7462 1209 1
7516 1209 2
7548 1209 1
7568 1209 1
7752 1209 1
7766 1209 2
7780 1209 1
7789 1209 1
7814 1209 1
7870 1209 2
7892 1209 1
7904 1209 1
7906 1209 2
7911 1209 1
7937 1209 1
7942 1209 1
7950 1209 6
7951 1209 1
8017 1209 1
8025 1209 1
8129 1209 1
8139 1209 1
8219 1209 11
8256 1209 1
8507 1209 1
8543 1209 1
8622 1209 1
8728 1209 1
8732 1209 1
8756 1209 1
8764 1209 3
8803 1209 2
8810 1209 1
8813 1209 7
8824 1209 1
8830 1209 1
8871 1209 1
8954 1209 1
9004 1209 1
9051 1209 1
9077 1209 1
9145 1209 5
9171 1209 1
9178 1209 1
9233 1209 1
9329 1209 1
9358 1209 1
9465 1209 2
9467 1209 1
9517 1209 1
9519 1209 1
9572 1209 1
9582 1209 1
9598 1209 2
9608 1209 1
9637 1209 1
9709 1209 1
9715 1209 1
9799 1209 3
9800 1209 23
9814 1209 1
9890 1209 1
9924 1209 1
9972 1209 1
9987 1209 6
10040 1209 1
10076 1209 1
10090 1209 1
10152 1209 7
10315 1209 1
10332 1209 1
10349 1209 2
10389 1209 1
10441 1209 1
10444 1209 1
10535 1209 10
10549 1209 1
10552 1209 6
10566 1209 2
10593 1209 9
10595 1209 7
10608 1209 10
10672 1209 1
10678 1209 1
10710 1209 17
10726 1209 1
10740 1209 7
10756 1209 11
10790 1209 1
10851 1209 1
10865 1209 1
10917 1209 1
10925 1209 1
11083 1209 18
11092 1209 1
11141 1209 1
11224 1209 1
11228 1209 1
11278 1209 1
11329 1209 1
11352 1209 1
11364 1209 1
11369 1209 1
11448 1209 24
11482 1209 1
11499 1209 22
11553 1209 2
11666 1209 1
11682 1209 1
11684 1209 2
11734 1209 1
11824 1209 1
11888 1209 8
11930 1209 1
12017 1209 4
12023 1209 1
12111 1209 1
12231 1209 2
12276 1209 1
12294 1209 1
12310 1209 1
12312 1209 1
12404 1209 1
12479 1209 1
12489 1209 2
12581 1209 1
12582 1209 3
12619 1209 1
12647 1209 1
12811 1209 1
12885 1209 1
12902 1209 1
12928 1209 1
12929 1209 1
12948 1209 2
12990 1209 1
13013 1209 1
13051 1209 5
13121 1209 1
13126 1209 1
13131 1209 2
13158 1209 2
13225 1209 2
13237 1209 4
13249 1209 2
13303 1209 84
13369 1209 1
13383 1209 1
13447 1209 1
13457 1209 1
13497 1209 2
13532 1209 1
13557 1209 2
13694 1209 1
13712 1209 2
13732 1209 13
13767 1209 1
13828 1209 4
13903 1209 1
13967 1209 1
14225 1209 3
14248 1209 34
14275 1209 1
14406 1209 1
14423 1209 1
14502 1209 1
14576 1209 1
14587 1209 1
14611 1209 1
14620 1209 3
14622 1209 2
14675 1209 1
14814 1209 1
14829 1209 3
14865 1209 1
14904 1209 1
14971 1209 4
14982 1209 1
15042 1209 1
15092 1209 1
15106 1209 1
15177 1209 2
15180 1209 11
15212 1209 2
15271 1209 1
15302 1209 1
15355 1209 1
15357 1209 1
15377 1209 1
15378 1209 1
15534 1209 1
15542 1209 4
15616 1209 5
15697 1209 1
15746 1209 21
15753 1209 1
15812 1209 2
15912 1209 1
15914 1209 1
16089 1209 2
16154 1209 1
16215 1209 1
16286 1209 1
16301 1209 1
16307 1209 1
16436 1209 1
16539 1209 4
16543 1209 1
16545 1209 1
16568 1209 10
16597 1209 1
16627 1209 1
16663 1209 1
16687 1209 1
16714 1209 12
16878 1209 1
16902 1209 1
16934 1209 1
16960 1209 1
16978 1209 1
17040 1209 10
17119 1209 2
17159 1209 1
17424 1209 1
17443 1209 1
17446 1209 1
17465 1209 1
17469 1209 1
17471 1209 2
17472 1209 1
17551 1209 5
17589 1209 1
17677 1209 1
17750 1209 1
17794 1209 1
17803 1209 1
17852 1209 1
17872 1209 1
17874 1209 1
17883 1209 1
17907 1209 2
17917 1209 1
17990 1209 1
18033 1209 2
18145 1209 4
18147 1209 1
18157 1209 2
18163 1209 1
18186 1209 17
18225 1209 1
18241 1209 1
18402 1209 1
18412 1209 11
18500 1209 1
18502 1209 4
18527 1209 1
18652 1209 1
18664 1209 2
18681 1209 1
18735 1209 1
18876 1209 1
18999 1209 12
19025 1209 1
19031 1209 1
19060 1209 2
19084 1209 1
19098 1209 1
19122 1209 1
19140 1209 5
19142 1209 1
19148 1209 1
19151 1209 1
19153 1209 2
19155 1209 69
19204 1209 1
19245 1209 1
19248 1209 1
19253 1209 2
19283 1209 1
19390 1209 1
19395 1209 1
19421 1209 19
19463 1209 1
19539 1209 1
19563 1209 1
19564 1209 1
19641 1209 1
19793 1209 1
19802 1209 2
19806 1209 2
19828 1209 10
19920 1209 1
19947 1209 1
20153 1209 1
20156 1209 3
20185 1209 1
20191 1209 1
20251 1209 1
20311 1209 1
20323 1209 1
20347 1209 1
20354 1209 2
20398 1209 1
20479 1209 1
20509 1209 1
20557 1209 1
20622 1209 1
20639 1209 1
20749 1209 2
20752 1209 1
20762 1209 6
20764 1209 1
20778 1209 4
20809 1209 6
20811 1209 1
20869 1209 4
20872 1209 1
20874 1209 1
20881 1209 1
20906 1209 5
20925 1209 1
21054 1209 2
21056 1209 2
21107 1209 1
21142 1209 1
21160 1209 1
21191 1209 1
21215 1209 3
21265 1209 1
21276 1209 1
21412 1209 1
21420 1209 1
21441 1209 1
21447 1209 13
21457 1209 1
21513 1209 2
21537 1209 3
21544 1209 1
21548 1209 1
21580 1209 1
21597 1209 1
21615 1209 2
21650 1209 7
21710 1209 2
21807 1209 1
21863 1209 12
21866 1209 1
21869 1209 2
21890 1209 1
21899 1209 3
21901 1209 2
21986 1209 1
21987 1209 2
22010 1209 6
22024 1209 2
22068 1209 1
22262 1209 1
22431 1209 1
22456 1209 1
22509 1209 1
22553 1209 1
22566 1209 2
22571 1209 1
22644 1209 2
22658 1209 1
22740 1209 9
22744 1209 6
22799 1209 1
22863 1209 1
22876 1209 1
22883 1209 1
22896 1209 1
22964 1209 1
22994 1209 1
23081 1209 11
23129 1209 1
23195 1209 1
23207 1209 2
23385 1209 2
23404 1209 1
23735 1209 1
23748 1209 1
23779 1209 4
23794 1209 1
23795 1209 45
23796 1209 1
23882 1209 1
23960 1209 1
24036 1209 1
24050 1209 7
24088 1209 10
24115 1209 3
24191 1209 1
24262 1209 1
24342 1209 1
24348 1209 1
24373 1209 1
24376 1209 1
24543 1209 1
24549 1209 1
24598 1209 1
24660 1209 1
24662 1209 1
24673 1209 1
24674 1209 26
24703 1209 1
24758 1209 1
24788 1209 1
24887 1209 1
24937 1209 1
24953 1209 1
24978 1209 12
25049 1209 1
25091 1209 2
25137 1209 1
25178 1209 1
25191 1209 1
25199 1209 3
25226 1209 1
25265 1209 1
25480 1209 1
25486 1209 1
25582 1209 1
25589 1209 2
25628 1209 1
25637 1209 1
25646 1209 2
25679 1209 1
25700 1209 1
25764 1209 1
25796 1209 1
25893 1209 2
25975 1209 1
26014 1209 31
26088 1209 1
26109 1209 1
26185 1209 1
26186 1209 2
26211 1209 1
26227 1209 1
26235 1209 1
26286 1209 2
26319 1209 1
26327 1209 1
26339 1209 8
26450 1209 1
26498 1209 1
26612 1209 1
26636 1209 1
26655 1209 15
26699 1209 1
26788 1209 1
26894 1209 1
26897 1209 1
26901 1209 6
26913 1209 11
26969 1209 1
27031 1209 3
27048 1209 2
27090 1209 8
27237 1209 1
27244 1209 1
27269 1209 1
27283 1209 1
27287 1209 2
27403 1209 1
27415 1209 1
27495 1209 1
27513 1209 1
27519 1209 5
27548 1209 1
27617 1209 2
27640 1209 1
27659 1209 1
27682 1209 11
27722 1209 1
27724 1209 1
27733 1209 1
27745 1209 1
27753 1209 1
27788 1209 1
27827 1209 4
27866 1209 1
27891 1209 1
27958 1209 3
28015 1209 1
28026 1209 2
28145 1209 1
28207 1209 1
28209 1209 1
28273 1209 1
28309 1209 4
28524 1209 1
28599 1209 1
28736 1209 1
28808 1209 1
28818 1209 1
28833 1209 1
28856 1209 1
28894 1209 1
28924 1209 1
28934 1209 1
28969 1209 1
28977 1209 1
28986 1209 1
29073 1209 2
29087 1209 1
29127 1209 1
29132 1209 1
29141 1209 1
29271 1209 1
29294 1209 2
29303 1209 3
29349 1209 5
29374 1209 1
29378 1209 1
29408 1209 1
29424 1209 1
29443 1209 1
29451 1209 1
29452 1209 2
29463 1209 7
29477 1209 3
29502 1209 1
29506 1209 1
29540 1209 2
29568 1209 2
29620 1209 7
29651 1209 1
29734 1209 3
29738 1209 1
29811 1209 2
29910 1209 1
29915 1209 7
29916 1209 1
29943 1209 4
29949 1209 1
29962 1209 1
30033 1209 1
30037 1209 5
30082 1209 1
30101 1209 1
30104 1209 1
30105 1209 19
30122 1209 1
30131 1209 2
30136 1209 6
30147 1209 1
30170 1209 1
30248 1209 2
30276 1209 1
30360 1209 1
30379 1209 44
30406 1209 1
30443 1209 1
30517 1209 2
30522 1209 1
30537 1209 1
30562 1209 2
30567 1209 3
30570 1209 12
30612 1209 1
30629 1209 1
30656 1209 9
30658 1209 1
30659 1209 1
30700 1209 32
30714 1209 1
30798 1209 1
30852 1209 1
30854 1209 1
30872 1209 5
30874 1209 1
30895 1209 1
30912 1209 1
30934 1209 9
30951 1209 1
30971 1209 25
30972 1209 1
30976 1209 1
31073 1209 1
31115 1209 2
31160 1209 1
31169 1209 1
31178 1209 1
31189 1209 12
31258 1209 15
31399 1209 4
31415 1209 1
31421 1209 2
31662 1209 1
31685 1209 1
31696 1209 1
31824 1209 2
31850 1209 1
31856 1209 1
31924 1209 1
31929 1209 1
31950 1209 3
31964 1209 1
31965 1209 1
32002 1209 1
32023 1209 19
32029 1209 2
32063 1209 1
32068 1209 1
32070 1209 1
32106 1209 2
32129 1209 1
32325 1209 1
32449 1209 1
32496 1209 1
32527 1209 1
32577 1209 1
32596 1209 3
32613 1209 1
32697 1209 3
32698 1209 1
32699 1209 5
32700 1209 6
32702 1209 1
32703 1209 5
32706 1209 4
32707 1209 2
32709 1209 2
43 1210 9
71 1210 1
82 1210 2
164 1210 1
167 1210 1
202 1210 1
211 1210 2
235 1210 1
416 1210 1
443 1210 1
468 1210 1
478 1210 1
493 1210 24
514 1210 1
518 1210 1
532 1210 2
539 1210 1
557 1210 3
558 1210 1
559 1210 7
595 1210 1
645 1210 3
650 1210 1
652 1210 1
675 1210 1
677 1210 1
689 1210 2
710 1210 1
756 1210 2
764 1210 1
771 1210 1
787 1210 1
799 1210 1
821 1210 1
856 1210 1
860 1210 3
881 1210 1
885 1210 1
902 1210 1
904 1210 1
909 1210 10
911 1210 1
925 1210 2
926 1210 1
967 1210 3
1021 1210 1
1026 1210 1
1110 1210 9
1163 1210 1
1256 1210 1
1265 1210 1
1287 1210 1
1314 1210 2
1329 1210 1
1330 1210 1
1363 1210 6
1439 1210 1
1479 1210 1
1494 1210 1
1535 1210 1
1547 1210 1
1555 1210 2
1565 1210 1
1578 1210 1
1600 1210 1
1628 1210 2
1723 1210 4
1728 1210 1
1736 1210 1
1797 1210 1
1826 1210 1
1842 1210 1
1868 1210 1
1878 1210 1
1901 1210 2
1903 1210 3
1963 1210 1
1965 1210 1
1975 1210 1
1983 1210 1
1987 1210 1
1990 1210 22
1992 1210 3
1996 1210 1
2016 1210 1
2030 1210 1
2062 1210 1
2071 1210 1
2149 1210 1
2171 1210 1
2198 1210 1
2208 1210 1
2215 1210 1
2218 1210 1
2256 1210 1
2278 1210 1
2280 1210 1
2309 1210 1
2334 1210 6
2391 1210 1
2435 1210 1
2655 1210 1
2698 1210 2
2718 1210 1
2760 1210 1
2845 1210 1
2885 1210 1
2895 1210 1
2916 1210 1
2922 1210 1
2940 1210 1
2943 1210 1
3003 1210 1
3023 1210 1
3040 1210 1
3116 1210 1
3118 1210 1
3256 1210 17
3279 1210 1
3280 1210 1
3303 1210 1
3305 1210 1
3447 1210 1
3498 1210 3
3503 1210 1
3506 1210 1
3507 1210 1
3514 1210 1
3522 1210 1
3559 1210 2
3573 1210 1
3608 1210 1
3611 1210 2
3634 1210 1
3658 1210 1
3668 1210 8
3714 1210 1
3759 1210 2
3762 1210 8
3766 1210 1
3876 1210 1
3897 1210 1
3904 1210 1
3939 1210 1
3965 1210 1
4028 1210 20
4036 1210 1
4040 1210 1
4047 1210 1
4088 1210 4
4116 1210 2
4134 1210 1
4147 1210 1
4172 1210 14
4360 1210 1
4366 1210 1
4385 1210 1
4396 1210 1
4419 1210 1
4431 1210 1
4490 1210 1
4493 1210 4
4558 1210 1
4582 1210 1
4601 1210 2
4607 1210 2
4651 1210 1
4681 1210 1
4690 1210 1
4721 1210 1
4728 1210 18
4775 1210 1
4792 1210 1
4820 1210 1
4837 1210 1
4843 1210 1
4894 1210 1
4929 1210 1
4938 1210 1
4959 1210 1
4964 1210 3
4966 1210 1
4975 1210 1
4979 1210 1
5061 1210 1
5067 1210 1
5069 1210 8
5090 1210 3
5134 1210 1
5135 1210 1
5234 1210 1
5238 1210 14
5240 1210 1
5263 1210 1
5288 1210 1
5315 1210 1
5318 1210 1
5374 1210 1
5387 1210 1
5475 1210 1
5488 1210 1
5492 1210 1
5522 1210 16
5549 1210 1
5553 1210 1
5595 1210 7
5633 1210 1
5635 1210 1
5642 1210 1
5699 1210 9
5702 1210 1
5705 1210 22
5809 1210 2
5831 1210 3
5834 1210 1
5862 1210 1
5944 1210 1
5948 1210 10
6008 1210 1
6020 1210 1
6034 1210 1
6064 1210 2
6151 1210 1
6216 1210 8
6242 1210 1
6344 1210 1
6452 1210 1
6463 1210 1
6465 1210 2
6582 1210 1
6660 1210 1
6674 1210 1
6687 1210 1
6723 1210 1
6817 1210 1
6830 1210 1
6885 1210 1
6901 1210 1
6954 1210 1
7076 1210 1
7081 1210 1
7135 1210 12
7201 1210 1
7228 1210 1
7246 1210 1
7248 1210 1
7309 1210 1
7354 1210 1
7395 1210 1
7459 1210 1
7461 1210 6
7530 1210 2
7532 1210 1
7584 1210 1
7673 1210 1
7725 1210 1
7747 1210 4
7789 1210 1
7795 1210 1
7892 1210 1
7906 1210 1
7927 1210 1
7948 1210 2
7957 1210 2
8007 1210 1
8017 1210 1
8155 1210 1
8219 1210 6
8256 1210 1
8420 1210 2
8507 1210 1
8543 1210 1
8632 1210 1
8637 1210 1
8764 1210 1
8803 1210 2
8813 1210 3
8830 1210 1
8842 1210 1
8954 1210 1
8977 1210 1
9005 1210 1
9008 1210 1
9051 1210 3
9087 1210 1
9102 1210 1
9145 1210 7
9171 1210 6
9329 1210 1
9358 1210 1
9383 1210 1
9465 1210 3
9486 1210 3
9514 1210 1
9516 1210 2
9517 1210 1
9522 1210 1
9531 1210 1
9543 1210 1
9570 1210 2
9608 1210 1
9638 1210 1
9721 1210 1
9785 1210 1
9799 1210 1
9800 1210 17
9838 1210 1
9847 1210 1
9924 1210 2
9972 1210 1
9977 1210 1
9987 1210 9
9993 1210 4
10023 1210 1
10066 1210 1
10152 1210 7
10315 1210 1
10318 1210 1
10332 1210 1
10484 1210 2
10535 1210 7
10552 1210 10
10562 1210 1
10590 1210 1
10593 1210 6
10595 1210 5
10599 1210 1
10608 1210 14
10618 1210 1
10631 1210 3
10638 1210 1
10642 1210 1
10672 1210 3
10690 1210 1
10692 1210 1
10700 1210 1
10701 1210 3
10710 1210 18
10712 1210 1
10713 1210 1
10715 1210 2
10716 1210 1
10717 1210 1
10720 1210 2
10740 1210 5
10755 1210 1
10756 1210 10
10779 1210 1
10780 1210 1
10787 1210 1
10791 1210 1
10861 1210 1
10873 1210 1
10874 1210 1
10892 1210 1
10917 1210 1
10983 1210 1
10988 1210 1
11023 1210 1
11040 1210 1
11083 1210 19
11176 1210 3
11224 1210 1
11271 1210 1
11352 1210 1
11376 1210 1
11448 1210 27
11513 1210 1
11517 1210 2
11658 1210 1
11673 1210 1
11682 1210 1
11683 1210 1
11734 1210 1
11788 1210 1
11790 1210 2
11820 1210 1
11888 1210 13
11905 1210 1
11939 1210 3
12017 1210 3
12049 1210 1
12050 1210 1
12084 1210 1
12085 1210 1
12147 1210 1
12151 1210 2
12231 1210 2
12276 1210 1
12299 1210 1
12312 1210 1
12350 1210 1
12489 1210 1
12513 1210 1
12582 1210 5
12584 1210 1
12594 1210 1
12610 1210 1
12619 1210 1
12635 1210 2
12704 1210 1
12727 1210 1
12737 1210 1
12866 1210 1
12870 1210 1
12890 1210 4
12930 1210 1
13001 1210 1
13051 1210 5
13126 1210 1
13127 1210 45
13129 1210 4
13130 1210 4
13229 1210 1
13237 1210 2
13303 1210 46
13437 1210 1
13497 1210 1
13508 1210 1
13526 1210 1
13532 1210 2
13535 1210 1
13544 1210 1
13557 1210 2
13712 1210 3
13729 1210 1
13732 1210 13
13772 1210 2
13828 1210 2
13902 1210 1
13903 1210 3
13921 1210 1
13963 1210 2
13967 1210 1
13972 1210 1
14036 1210 1
14055 1210 1
14089 1210 1
14095 1210 1
14225 1210 2
14237 1210 1
14248 1210 40
14502 1210 1
14576 1210 1
14584 1210 1
14607 1210 1
14620 1210 42
14621 1210 1
14622 1210 1
14624 1210 1
14690 1210 1
14829 1210 5
14971 1210 2
15044 1210 1
15095 1210 1
15177 1210 1
15180 1210 8
15198 1210 1
15212 1210 3
15213 1210 2
15218 1210 1
15302 1210 2
15352 1210 1
15377 1210 2
15517 1210 2
15542 1210 6
15546 1210 2
15572 1210 2
15574 1210 1
15602 1210 1
15616 1210 10
15664 1210 1
15746 1210 21
15772 1210 1
15811 1210 2
15821 1210 1
15826 1210 1
15853 1210 1
15895 1210 1
15925 1210 1
15937 1210 1
16057 1210 1
16089 1210 2
16103 1210 1
16134 1210 1
16177 1210 1
16215 1210 2
16218 1210 1
16286 1210 2
16309 1210 1
16319 1210 1
16436 1210 1
16477 1210 1
16530 1210 1
16539 1210 4
16568 1210 12
16582 1210 1
16586 1210 1
16607 1210 1
16617 1210 1
16655 1210 1
16669 1210 1
16714 1210 4
16807 1210 2
16830 1210 1
16902 1210 1
16937 1210 1
16942 1210 1
16948 1210 1
16965 1210 1
17027 1210 1
17040 1210 6
17061 1210 1
17119 1210 1
17133 1210 1
17424 1210 1
17443 1210 1
17464 1210 1
17465 1210 2
17469 1210 3
17471 1210 1
17472 1210 2
17492 1210 2
17530 1210 1
17551 1210 1
17559 1210 1
17580 1210 2
17598 1210 1
17638 1210 1
17653 1210 1
17654 1210 4
17656 1210 1
17677 1210 1
17831 1210 1
17835 1210 1
17848 1210 1
17984 1210 1
18086 1210 1
18091 1210 2
18115 1210 1
18145 1210 2
18147 1210 2
18157 1210 1
18161 1210 1
18186 1210 16
18252 1210 1
18270 1210 3
18412 1210 17
18502 1210 10
18527 1210 1
18532 1210 1
18553 1210 1
18570 1210 1
18631 1210 1
18632 1210 1
18776 1210 1
18929 1210 1
18966 1210 1
18992 1210 1
18999 1210 11
19017 1210 1
19029 1210 3
19049 1210 1
19060 1210 1
19087 1210 1
19093 1210 1
19098 1210 1
19113 1210 1
19119 1210 1
19133 1210 1
19140 1210 1
19142 1210 1
19153 1210 1
19155 1210 57
19176 1210 6
19182 1210 1
19188 1210 1
19192 1210 1
19253 1210 1
19260 1210 1
19262 1210 1
19264 1210 1
19335 1210 1
19373 1210 1
19401 1210 1
19407 1210 1
19410 1210 1
19421 1210 21
19473 1210 1
19505 1210 1
19620 1210 1
19633 1210 1
19668 1210 1
19670 1210 1
19747 1210 1
19780 1210 1
19798 1210 2
19801 1210 1
19802 1210 2
19803 1210 2
19828 1210 13
19886 1210 3
19975 1210 1
20072 1210 1
20100 1210 1
20124 1210 1
20156 1210 3
20172 1210 1
20180 1210 2
20181 1210 2
20196 1210 1
20213 1210 1
20251 1210 1
20347 1210 1
20354 1210 8
20394 1210 1
20395 1210 1
20398 1210 4
20451 1210 1
20457 1210 1
20567 1210 1
20569 1210 1
20638 1210 2
20639 1210 3
20655 1210 2
20692 1210 2
20762 1210 1
20764 1210 1
20769 1210 1
20778 1210 3
20809 1210 3
20850 1210 3
20852 1210 2
20869 1210 5
20874 1210 1
20881 1210 2
20893 1210 1
20895 1210 1
20906 1210 7
20922 1210 1
21000 1210 1
21020 1210 1
21045 1210 1
21046 1210 2
21054 1210 1
21055 1210 2
21107 1210 1
21115 1210 3
21215 1210 5
21216 1210 1
21343 1210 1
21406 1210 1
21412 1210 1
21415 1210 1
21420 1210 1
21429 1210 1
21447 1210 15
21452 1210 1
21513 1210 1
21537 1210 7
21548 1210 1
21549 1210 1
21571 1210 1
21615 1210 1
21627 1210 1
21631 1210 1
21650 1210 4
21710 1210 4
21792 1210 1
21805 1210 2
21863 1210 13
21869 1210 1
21901 1210 1
21954 1210 1
21969 1210 1
22010 1210 9
22024 1210 2
22041 1210 3
22044 1210 1
22045 1210 1
22153 1210 1
22260 1210 1
22306 1210 1
22315 1210 1
22331 1210 1
22359 1210 2
22366 1210 1
22377 1210 1
22379 1210 1
22513 1210 1
22550 1210 1
22556 1210 1
22566 1210 1
22629 1210 1
22647 1210 1
22656 1210 1
22658 1210 1
22740 1210 7
22744 1210 3
22755 1210 2
22790 1210 1
22863 1210 1
22883 1210 1
22929 1210 1
22958 1210 1
22976 1210 1
22987 1210 1
23081 1210 8
23128 1210 1
23195 1210 1
23207 1210 4
23232 1210 1
23245 1210 1
23257 1210 2
23260 1210 1
23324 1210 1
23336 1210 3
23378 1210 1
23385 1210 2
23404 1210 1
23442 1210 1
23467 1210 1
23502 1210 1
23615 1210 1
23617 1210 1
23666 1210 1
23703 1210 1
23714 1210 1
23718 1210 1
23748 1210 1
23779 1210 4
23795 1210 58
23796 1210 1
23819 1210 2
23821 1210 1
23851 1210 1
23882 1210 1
23899 1210 1
23947 1210 1
23960 1210 2
23987 1210 1
23992 1210 1
24050 1210 4
24058 1210 1
24060 1210 1
24077 1210 1
24088 1210 18
24115 1210 2
24195 1210 1
24204 1210 1
24214 1210 1
24258 1210 1
24342 1210 1
24377 1210 1
24406 1210 1
24543 1210 1
24544 1210 1
24591 1210 1
24598 1210 3
24601 1210 1
24634 1210 1
24637 1210 1
24661 1210 1
24663 1210 1
24674 1210 58
24758 1210 2
24851 1210 1
24878 1210 1
24887 1210 1
24895 1210 2
24978 1210 18
25021 1210 1
25026 1210 1
25091 1210 1
25108 1210 1
25115 1210 1
25124 1210 1
25148 1210 1
25169 1210 2
25177 1210 1
25191 1210 2
25199 1210 1
25206 1210 1
25292 1210 1
25395 1210 1
25423 1210 2
25466 1210 1
25478 1210 1
25562 1210 1
25589 1210 2
25610 1210 1
25630 1210 1
25646 1210 1
25679 1210 1
25713 1210 1
25793 1210 1
25893 1210 1
25914 1210 4
25975 1210 1
25979 1210 1
25988 1210 3
26014 1210 46
26027 1210 1
26059 1210 1
26088 1210 1
26185 1210 1
26186 1210 3
26247 1210 1
26250 1210 2
26260 1210 1
26267 1210 1
26270 1210 1
26286 1210 2
26308 1210 1
26339 1210 8
26405 1210 1
26449 1210 1
26450 1210 1
26455 1210 3
26493 1210 1
26500 1210 1
26503 1210 1
26629 1210 1
26655 1210 8
26727 1210 1
26729 1210 1
26738 1210 1
26795 1210 1
26800 1210 1
26901 1210 2
26913 1210 22
26942 1210 1
26958 1210 2
26968 1210 1
27031 1210 7
27056 1210 2
27090 1210 5
27224 1210 1
27287 1210 1
27294 1210 1
27334 1210 1
27414 1210 1
27439 1210 4
27495 1210 1
27501 1210 1
27519 1210 3
27543 1210 1
27546 1210 1
27547 1210 2
27548 1210 1
27617 1210 6
27633 1210 1
27651 1210 1
27653 1210 2
27657 1210 1
27682 1210 11
27686 1210 2
27702 1210 1
27722 1210 1
27724 1210 2
27733 1210 1
27745 1210 1
27753 1210 2
27761 1210 1
27795 1210 1
27827 1210 2
27840 1210 1
27845 1210 1
27866 1210 1
27884 1210 2
27901 1210 1
27908 1210 1
27958 1210 4
27960 1210 1
28015 1210 1
28026 1210 1
28112 1210 1
28145 1210 1
28235 1210 1
28269 1210 1
28273 1210 1
28309 1210 6
28394 1210 1
28423 1210 1
28489 1210 1
28524 1210 1
28671 1210 1
28736 1210 1
28741 1210 1
28750 1210 1
28882 1210 1
28894 1210 1
28929 1210 2
28966 1210 1
28967 1210 1
28994 1210 2
29051 1210 1
29167 1210 2
29188 1210 1
29261 1210 1
29269 1210 1
29271 1210 1
29294 1210 2
29299 1210 1
29303 1210 2
29349 1210 3
29355 1210 1
29360 1210 1
29378 1210 1
29406 1210 1
29408 1210 1
29444 1210 1
29445 1210 1
29452 1210 4
29463 1210 13
29502 1210 1
29503 1210 1
29506 1210 2
29509 1210 2
29515 1210 1
29533 1210 1
29539 1210 1
29567 1210 1
29568 1210 15
29619 1210 1
29620 1210 6
29634 1210 1
29734 1210 8
29789 1210 1
29795 1210 1
29827 1210 1
29915 1210 16
29916 1210 1
29927 1210 1
29932 1210 1
29943 1210 3
29949 1210 1
30027 1210 1
30052 1210 1
30075 1210 1
30082 1210 2
30105 1210 16
30123 1210 1
30136 1210 8
30138 1210 1
30147 1210 1
30154 1210 1
30159 1210 1
30176 1210 1
30248 1210 2
30313 1210 1
30344 1210 1
30379 1210 4
30383 1210 1
30399 1210 2
30404 1210 1
30406 1210 1
30429 1210 3
30431 1210 1
30442 1210 1
30472 1210 1
30474 1210 1
30529 1210 2
30562 1210 2
30567 1210 7
30570 1210 6
30586 1210 1
30630 1210 1
30656 1210 19
30866 1210 2
30872 1210 4
30888 1210 1
30890 1210 3
30895 1210 2
30905 1210 1
30912 1210 4
30932 1210 1
30934 1210 8
30958 1210 2
30967 1210 1
30970 1210 3
30971 1210 36
30972 1210 7
30976 1210 1
30978 1210 1
31115 1210 1
31169 1210 1
31189 1210 8
31258 1210 17
31391 1210 1
31399 1210 8
31415 1210 2
31421 1210 2
31611 1210 1
31633 1210 1
31662 1210 2
31666 1210 1
31701 1210 1
31715 1210 1
31787 1210 1
31811 1210 1
31831 1210 2
31850 1210 1
31856 1210 2
31869 1210 1
31888 1210 1
31950 1210 4
31971 1210 2
32002 1210 1
32023 1210 17
32029 1210 1
32033 1210 1
32036 1210 2
32038 1210 1
32066 1210 1
32067 1210 1
32100 1210 1
32106 1210 1
32194 1210 1
32247 1210 1
32260 1210 1
32325 1210 1
32399 1210 5
32438 1210 1
32450 1210 1
32452 1210 1
32477 1210 1
32484 1210 1
32496 1210 1
32527 1210 3
32544 1210 1
32589 1210 1
32602 1210 1
32642 1210 1
32697 1210 3
32698 1210 1
32699 1210 5
32703 1210 2
32704 1210 1
32706 1210 3
94 1211 1
95 1211 1
106 1211 1
122 1211 1
145 1211 1
167 1211 6
211 1211 1
220 1211 1
277 1211 1
384 1211 1
413 1211 1
443 1211 1
493 1211 25
515 1211 1
526 1211 1
531 1211 1
532 1211 3
557 1211 1
559 1211 2
595 1211 1
611 1211 1
619 1211 1
625 1211 2
653 1211 1
771 1211 1
800 1211 2
909 1211 18
942 1211 1
1012 1211 1
1015 1211 2
1110 1211 3
1134 1211 1
1187 1211 1
1233 1211 1
1326 1211 1
1363 1211 8
1365 1211 1
1517 1211 1
1555 1211 2
1562 1211 1
1563 1211 1
1633 1211 1
1723 1211 3
1820 1211 1
1829 1211 1
1843 1211 1
1846 1211 2
1868 1211 1
1877 1211 1
1878 1211 1
1956 1211 1
1965 1211 2
1975 1211 1
1987 1211 1
1990 1211 32
1998 1211 1
2025 1211 1
2045 1211 1
2119 1211 1
2184 1211 1
2198 1211 1
2200 1211 1
2222 1211 1
2247 1211 1
2301 1211 1
2334 1211 1
2374 1211 1
2385 1211 1
2476 1211 1
2485 1211 1
2498 1211 1
2577 1211 1
2609 1211 1
2698 1211 1
2719 1211 2
2760 1211 1
2892 1211 1
2912 1211 2
2940 1211 1
2975 1211 1
3024 1211 1
3027 1211 1
3054 1211 1
3112 1211 1
3113 1211 1
3118 1211 1
3126 1211 1
3203 1211 1
3207 1211 1
3256 1211 10
3282 1211 1
3447 1211 1
3498 1211 1
3518 1211 1
3537 1211 1
3576 1211 1
3668 1211 2
3714 1211 2
3753 1211 1
3762 1211 23
3791 1211 1
3815 1211 3
3903 1211 1
3919 1211 1
3922 1211 1
3938 1211 1
3945 1211 1
3991 1211 1
4028 1211 7
4044 1211 1
4045 1211 1
4060 1211 1
4131 1211 1
4150 1211 2
4163 1211 1
4172 1211 16
4256 1211 1
4335 1211 1
4360 1211 1
4406 1211 1
4486 1211 1
4510 1211 1
4556 1211 1
4565 1211 1
4577 1211 1
4601 1211 1
4682 1211 1
4721 1211 1
4728 1211 2
4820 1211 1
4895 1211 1
4929 1211 1
4949 1211 1
4959 1211 1
4960 1211 1
4979 1211 4
5061 1211 1
5069 1211 1
5093 1211 1
5135 1211 1
5222 1211 1
5238 1211 12
5374 1211 1
5517 1211 1
5522 1211 30
5553 1211 1
5579 1211 1
5595 1211 11
5603 1211 1
5649 1211 1
5699 1211 11
5705 1211 17
5731 1211 1
5831 1211 2
5835 1211 2
5873 1211 2
5948 1211 7
5958 1211 1
5972 1211 1
5994 1211 1
6034 1211 1
6064 1211 1
6093 1211 2
6151 1211 1
6184 1211 1
6198 1211 1
6212 1211 1
6216 1211 4
6220 1211 2
6244 1211 3
6363 1211 1
6451 1211 1
6452 1211 1
6468 1211 1
6580 1211 1
6599 1211 1
6662 1211 1
6889 1211 2
6901 1211 1
6941 1211 1
7076 1211 1
7135 1211 11
7174 1211 1
7224 1211 1
7309 1211 1
7397 1211 1
7461 1211 12
7470 1211 2
7524 1211 2
7566 1211 2
7675 1211 1
7728 1211 1
7747 1211 3
7779 1211 1
7789 1211 2
7796 1211 1
7892 1211 3
7906 1211 2
7948 1211 1
7950 1211 16
8191 1211 1
8219 1211 19
8356 1211 1
8448 1211 1
8460 1211 1
8507 1211 1
8509 1211 1
8586 1211 1
8632 1211 1
8672 1211 1
8764 1211 7
8813 1211 6
8857 1211 1
8968 1211 1
8992 1211 1
9051 1211 1
9105 1211 1
9145 1211 11
9171 1211 2
9298 1211 1
9383 1211 1
9409 1211 1
9465 1211 2
9467 1211 1
9486 1211 2
9488 1211 1
9522 1211 1
9524 1211 1
9535 1211 1
9543 1211 1
9570 1211 3
9595 1211 1
9635 1211 1
9640 1211 2
9678 1211 1
9785 1211 1
9799 1211 1
9800 1211 23
9807 1211 2
9887 1211 1
9919 1211 1
9921 1211 1
9924 1211 1
9960 1211 1
9972 1211 5
9987 1211 5
9993 1211 7
10004 1211 1
10040 1211 2
10043 1211 1
10062 1211 1
10112 1211 1
10152 1211 7
10154 1211 1
10283 1211 1
10315 1211 1
10387 1211 1
10389 1211 1
10395 1211 1
10450 1211 1
10484 1211 3
10532 1211 1
10535 1211 6
10539 1211 1
10552 1211 2
10564 1211 1
10593 1211 6
10595 1211 7
10608 1211 1
10615 1211 1
10642 1211 2
10651 1211 1
10652 1211 1
10693 1211 1
10700 1211 2
10701 1211 1
10710 1211 35
10715 1211 1
10720 1211 1
10738 1211 1
10740 1211 21
10745 1211 2
10756 1211 10
10780 1211 2
10917 1211 2
11083 1211 25
11154 1211 1
11176 1211 3
11224 1211 1
11235 1211 1
11296 1211 1
11343 1211 2
11355 1211 1
11361 1211 1
11369 1211 2
11407 1211 1
11417 1211 1
11437 1211 1
11448 1211 33
11499 1211 2
11512 1211 1
11517 1211 1
11551 1211 1
11594 1211 1
11641 1211 1
11673 1211 1
11682 1211 1
11684 1211 1
11734 1211 1
11790 1211 2
11792 1211 2
11888 1211 5
11912 1211 1
11944 1211 1
12017 1211 4
12049 1211 2
12205 1211 1
12231 1211 2
12232 1211 2
12240 1211 1
12276 1211 1
12312 1211 1
12338 1211 1
12347 1211 1
12363 1211 1
12386 1211 1
12388 1211 1
12395 1211 1
12428 1211 1
12480 1211 1
12557 1211 1
12566 1211 1
12627 1211 1
12639 1211 1
12678 1211 2
12702 1211 1
12706 1211 1
12715 1211 1
12726 1211 1
12727 1211 1
12754 1211 1
12797 1211 1
12838 1211 1
12866 1211 1
12931 1211 1
12969 1211 1
12994 1211 1
13006 1211 1
13009 1211 1
13051 1211 2
13130 1211 2
13212 1211 1
13237 1211 4
13249 1211 2
13293 1211 1
13303 1211 69
13383 1211 2
13387 1211 2
13457 1211 2
13497 1211 1
13500 1211 1
13508 1211 3
13532 1211 1
13542 1211 1
13544 1211 1
13546 1211 2
13639 1211 1
13657 1211 1
13712 1211 1
13732 1211 19
13828 1211 8
13859 1211 1
13894 1211 1
13903 1211 2
13963 1211 1
13967 1211 2
14026 1211 1
14194 1211 1
14225 1211 3
14230 1211 1
14235 1211 1
14248 1211 44
14373 1211 1
14470 1211 1
14576 1211 1
14620 1211 3
14630 1211 1
14677 1211 1
14772 1211 1
14814 1211 1
14829 1211 25
14832 1211 1
14904 1211 1
14926 1211 2
14971 1211 12
15167 1211 1
15180 1211 12
15198 1211 2
15212 1211 4
15213 1211 1
15271 1211 1
15302 1211 1
15377 1211 1
15394 1211 1
15517 1211 1
15537 1211 1
15542 1211 5
15563 1211 1
15573 1211 1
15574 1211 1
15595 1211 1
15616 1211 5
15679 1211 1
15746 1211 35
15813 1211 1
15831 1211 1
15914 1211 1
15939 1211 1
16133 1211 1
16211 1211 2
16301 1211 1
16309 1211 1
16362 1211 1
16433 1211 1
16436 1211 1
16487 1211 2
16530 1211 1
16539 1211 11
16543 1211 1
16568 1211 13
16578 1211 1
16587 1211 1
16632 1211 1
16655 1211 1
16664 1211 1
16689 1211 1
16714 1211 11
16745 1211 1
16793 1211 1
16807 1211 1
16816 1211 1
16854 1211 1
16902 1211 2
17107 1211 1
17152 1211 1
17224 1211 1
17230 1211 1
17327 1211 4
17385 1211 1
17424 1211 1
17425 1211 1
17443 1211 1
17521 1211 1
17530 1211 1
17551 1211 6
17636 1211 1
17765 1211 1
17803 1211 1
17809 1211 1
17856 1211 1
17905 1211 1
17918 1211 1
17984 1211 2
17990 1211 2
18075 1211 1
18122 1211 1
18145 1211 47
18147 1211 1
18177 1211 1
18179 1211 1
18186 1211 18
18225 1211 1
18412 1211 15
18447 1211 1
18486 1211 1
18502 1211 9
18773 1211 1
18779 1211 1
18874 1211 1
18878 1211 3
18999 1211 11
19014 1211 1
19028 1211 1
19048 1211 1
19073 1211 1
19087 1211 1
19113 1211 2
19119 1211 1
19140 1211 8
19141 1211 1
19155 1211 83
19169 1211 1
19188 1211 1
19240 1211 1
19248 1211 1
19253 1211 1
19267 1211 1
19421 1211 32
19460 1211 1
19462 1211 1
19473 1211 1
19539 1211 1
19560 1211 1
19620 1211 2
19641 1211 1
19712 1211 1
19747 1211 1
19801 1211 3
19802 1211 1
19828 1211 9
19829 1211 1
19836 1211 1
19878 1211 2
19886 1211 4
20115 1211 1
20156 1211 2
20165 1211 1
20175 1211 1
20213 1211 2
20237 1211 1
20251 1211 1
20323 1211 1
20354 1211 1
20363 1211 1
20398 1211 8
20451 1211 1
20466 1211 1
20560 1211 1
20586 1211 1
20623 1211 1
20638 1211 1
20639 1211 1
20690 1211 1
20748 1211 1
20762 1211 5
20770 1211 2
20809 1211 7
20850 1211 1
20869 1211 4
20881 1211 1
20904 1211 1
20906 1211 7
20932 1211 1
20974 1211 1
21054 1211 1
21055 1211 1
21115 1211 2
21197 1211 1
21215 1211 1
21216 1211 1
21232 1211 2
21251 1211 1
21268 1211 1
21276 1211 1
21307 1211 1
21327 1211 1
21377 1211 1
21379 1211 2
21407 1211 1
21420 1211 1
21437 1211 1
21441 1211 2
21447 1211 15
21513 1211 2
21537 1211 14
21544 1211 3
21548 1211 1
21549 1211 2
21568 1211 1
21575 1211 1
21601 1211 1
21619 1211 1
21627 1211 1
21650 1211 2
21710 1211 1
21805 1211 2
21863 1211 16
21869 1211 2
21899 1211 2
21918 1211 2
21919 1211 1
22010 1211 20
22041 1211 4
22044 1211 1
22152 1211 1
22258 1211 1
22259 1211 1
22289 1211 1
22301 1211 1
22365 1211 1
22418 1211 1
22456 1211 1
22459 1211 1
22500 1211 1
22504 1211 1
22514 1211 1
22550 1211 1
22563 1211 1
22566 1211 1
22647 1211 1
22658 1211 40
22740 1211 2
22744 1211 1
22826 1211 1
22865 1211 1
22957 1211 1
22987 1211 5
23081 1211 6
23124 1211 1
23129 1211 1
23207 1211 1
23232 1211 1
23260 1211 2
23336 1211 1
23378 1211 1
23385 1211 1
23386 1211 1
23404 1211 48
23442 1211 1
23522 1211 1
23552 1211 1
23578 1211 1
23610 1211 1
23779 1211 3
23795 1211 54
23821 1211 1
23851 1211 1
23887 1211 1
23901 1211 1
23909 1211 1
23955 1211 1
24005 1211 1
24008 1211 2
24049 1211 1
24050 1211 4
24088 1211 29
24252 1211 2
24262 1211 1
24303 1211 1
24406 1211 1
24558 1211 2
24598 1211 1
24634 1211 1
24660 1211 1
24674 1211 28
24758 1211 1
24819 1211 1
24824 1211 1
24872 1211 1
24878 1211 1
24893 1211 1
24978 1211 25
25041 1211 1
25078 1211 1
25146 1211 1
25148 1211 1
25169 1211 1
25199 1211 2
25253 1211 1
25513 1211 1
25582 1211 1
25610 1211 1
25646 1211 1
25676 1211 1
25796 1211 2
25858 1211 1
25893 1211 1
25908 1211 1
25914 1211 7
25975 1211 2
26014 1211 34
26107 1211 1
26138 1211 1
26140 1211 1
26155 1211 1
26188 1211 1
26211 1211 3
26215 1211 1
26227 1211 1
26263 1211 1
26286 1211 2
26339 1211 11
26382 1211 2
26455 1211 1
26479 1211 1
26612 1211 1
26627 1211 1
26655 1211 22
26715 1211 1
26724 1211 1
26731 1211 1
26812 1211 1
26825 1211 1
26899 1211 1
26901 1211 6
26913 1211 24
26928 1211 1
26958 1211 1
27031 1211 6
27038 1211 1
27090 1211 9
27121 1211 1
27123 1211 1
27148 1211 1
27169 1211 1
27174 1211 1
27218 1211 1
27272 1211 1
27287 1211 1
27326 1211 1
27418 1211 1
27495 1211 2
27508 1211 1
27515 1211 1
27519 1211 6
27561 1211 1
27617 1211 8
27639 1211 1
27659 1211 4
27682 1211 5
27705 1211 1
27753 1211 3
27792 1211 1
27827 1211 1
27875 1211 1
27884 1211 1
27960 1211 1
28049 1211 1
28119 1211 1
28231 1211 2
28290 1211 1
28309 1211 3
28423 1211 1
28609 1211 1
28614 1211 1
28633 1211 1
28661 1211 2
28759 1211 1
28882 1211 1
28984 1211 1
29064 1211 1
29161 1211 4
29225 1211 1
29266 1211 3
29299 1211 1
29303 1211 6
29356 1211 1
29408 1211 1
29429 1211 1
29445 1211 1
29459 1211 1
29463 1211 8
29466 1211 1
29506 1211 2
29512 1211 2
29539 1211 2
29567 1211 1
29568 1211 3
29601 1211 1
29620 1211 2
29652 1211 3
29654 1211 1
29698 1211 1
29734 1211 16
29742 1211 1
29765 1211 1
29782 1211 1
29793 1211 1
29795 1211 1
29799 1211 1
29819 1211 1
29854 1211 1
29915 1211 17
29929 1211 1
29932 1211 1
29949 1211 2
29978 1211 1
29981 1211 1
29983 1211 2
30037 1211 4
30066 1211 1
30071 1211 1
30105 1211 16
30122 1211 1
30136 1211 6
30147 1211 2
30248 1211 3
30379 1211 3
30399 1211 1
30406 1211 1
30429 1211 1
30522 1211 1
30529 1211 5
30537 1211 2
30543 1211 2
30548 1211 1
30567 1211 4
30570 1211 47
30586 1211 1
30592 1211 1
30630 1211 1
30656 1211 20
30657 1211 1
30658 1211 1
30659 1211 1
30789 1211 2
30872 1211 2
30895 1211 1
30900 1211 1
30912 1211 8
30927 1211 1
30929 1211 1
30932 1211 1
30934 1211 6
30958 1211 2
30968 1211 1
30971 1211 50
30972 1211 4
31025 1211 1
31169 1211 2
31189 1211 14
31258 1211 23
31379 1211 1
31399 1211 9
31471 1211 1
31554 1211 1
31635 1211 1
31669 1211 1
31672 1211 1
31856 1211 1
31971 1211 3
32000 1211 1
32023 1211 25
32033 1211 2
32036 1211 1
32048 1211 2
32067 1211 2
32068 1211 1
32070 1211 1
32083 1211 2
32084 1211 1
32093 1211 1
32121 1211 1
32260 1211 1
32323 1211 1
32350 1211 1
32399 1211 2
32432 1211 1
32442 1211 1
32523 1211 1
32642 1211 1
32650 1211 1
32698 1211 2
32699 1211 25
32700 1211 3
32703 1211 7
32704 1211 1
32706 1211 18
32709 1211 2
82 1212 2
86 1212 1
167 1212 5
211 1212 1
250 1212 1
346 1212 1
413 1212 1
416 1212 1
493 1212 23
518 1212 2
557 1212 4
559 1212 6
575 1212 1
611 1212 1
625 1212 1
629 1212 1
645 1212 1
675 1212 1
693 1212 1
765 1212 1
860 1212 3
906 1212 1
909 1212 17
1058 1212 1
1110 1212 4
1171 1212 1
1185 1212 1
1202 1212 1
1214 1212 1
1256 1212 1
1287 1212 1
1314 1212 1
1325 1212 1
1333 1212 1
1363 1212 6
1365 1212 1
1422 1212 1
1479 1212 1
1499 1212 1
1547 1212 2
1551 1212 1
1562 1212 1
1578 1212 1
1611 1212 1
1723 1212 2
1728 1212 1
1821 1212 1
1826 1212 1
1842 1212 1
1843 1212 1
1854 1212 1
1901 1212 1
1963 1212 3
1965 1212 8
1981 1212 1
1987 1212 2
1990 1212 24
1996 1212 2
2048 1212 1
2067 1212 1
2089 1212 1
2149 1212 1
2200 1212 1
2208 1212 1
2210 1212 1
2301 1212 1
2358 1212 1
2360 1212 1
2391 1212 1
2392 1212 2
2420 1212 1
2485 1212 1
2542 1212 1
2546 1212 1
2577 1212 1
2617 1212 1
2760 1212 1
2885 1212 1
2892 1212 1
2906 1212 1
2943 1212 1
2989 1212 1
3040 1212 1
3115 1212 1
3206 1212 1
3256 1212 17
3336 1212 1
3498 1212 1
3507 1212 1
3521 1212 1
3559 1212 1
3630 1212 1
3658 1212 1
3668 1212 6
3762 1212 17
3925 1212 1
3938 1212 1
3945 1212 1
4028 1212 5
4040 1212 2
4042 1212 1
4071 1212 1
4088 1212 2
4103 1212 1
4110 1212 1
4116 1212 1
4127 1212 1
4131 1212 1
4132 1212 1
4142 1212 1
4172 1212 12
4335 1212 1
4360 1212 1
4609 1212 1
4669 1212 2
4716 1212 1
4728 1212 1
4775 1212 1
4797 1212 1
4881 1212 1
4893 1212 1
4894 1212 1
4929 1212 1
4949 1212 4
4959 1212 3
4979 1212 5
5007 1212 1
5041 1212 1
5061 1212 1
5069 1212 14
5090 1212 3
5106 1212 1
5135 1212 1
5136 1212 1
5183 1212 1
5211 1212 1
5215 1212 2
5218 1212 1
5238 1212 10
5242 1212 1
5304 1212 1
5422 1212 1
5522 1212 27
5579 1212 1
5581 1212 1
5595 1212 10
5610 1212 12
5629 1212 1
5686 1212 1
5691 1212 1
5699 1212 11
5702 1212 1
5705 1212 12
5831 1212 29
5859 1212 1
5882 1212 1
5927 1212 1
5931 1212 1
5948 1212 9
6034 1212 1
6081 1212 1
6115 1212 1
6151 1212 1
6155 1212 1
6216 1212 7
6443 1212 1
6465 1212 1
6507 1212 1
6545 1212 1
6559 1212 1
6650 1212 1
6687 1212 1
6702 1212 1
6716 1212 1
6747 1212 1
6901 1212 1
6926 1212 1
6938 1212 1
6986 1212 2
7076 1212 1
7135 1212 11
7145 1212 1
7224 1212 2
7245 1212 1
7309 1212 2
7389 1212 1
7461 1212 15
7530 1212 1
7532 1212 1
7592 1212 1
7675 1212 2
7706 1212 1
7747 1212 4
7752 1212 1
7779 1212 1
7814 1212 1
7830 1212 1
7877 1212 1
7892 1212 1
7898 1212 1
7937 1212 1
7950 1212 8
7951 1212 1
8007 1212 1
8219 1212 17
8242 1212 1
8356 1212 1
8582 1212 1
8672 1212 1
8764 1212 6
8780 1212 1
8813 1212 12
8830 1212 1
8833 1212 1
8878 1212 1
8943 1212 1
8992 1212 1
9025 1212 1
9051 1212 7
9100 1212 1
9145 1212 11
9171 1212 1
9178 1212 1
9233 1212 1
9465 1212 3
9486 1212 1
9517 1212 1
9532 1212 1
9543 1212 1
9598 1212 1
9608 1212 1
9610 1212 1
9799 1212 6
9800 1212 32
9972 1212 3
9987 1212 6
10009 1212 1
10060 1212 1
10090 1212 1
10152 1212 7
10154 1212 1
10283 1212 1
10315 1212 1
10441 1212 1
10535 1212 7
10552 1212 5
10555 1212 1
10562 1212 1
10593 1212 9
10595 1212 7
10608 1212 8
10618 1212 1
10642 1212 1
10672 1212 2
10680 1212 1
10690 1212 1
10691 1212 1
10692 1212 1
10700 1212 1
10701 1212 1
10710 1212 30
10711 1212 1
10712 1212 1
10735 1212 1
10740 1212 10
10753 1212 1
10756 1212 16
10780 1212 1
10851 1212 1
10863 1212 1
10868 1212 1
10902 1212 1
11083 1212 28
11141 1212 1
11153 1212 1
11212 1212 1
11268 1212 1
11336 1212 1
11407 1212 1
11448 1212 20
11512 1212 1
11668 1212 1
11681 1212 1
11684 1212 1
11734 1212 1
11790 1212 2
11820 1212 1
11888 1212 4
11891 1212 1
11910 1212 1
11944 1212 1
12017 1212 4
12040 1212 1
12126 1212 1
12205 1212 1
12215 1212 1
12231 1212 3
12276 1212 2
12294 1212 1
12312 1212 1
12388 1212 1
12404 1212 1
12430 1212 1
12431 1212 1
12525 1212 1
12570 1212 1
12583 1212 1
12611 1212 1
12619 1212 2
12670 1212 1
12716 1212 2
12726 1212 1
12747 1212 1
12752 1212 1
12811 1212 1
12838 1212 1
12962 1212 1
13000 1212 1
13009 1212 1
13051 1212 3
13111 1212 1
13126 1212 1
13159 1212 1
13179 1212 1
13237 1212 1
13249 1212 1
13303 1212 89
13363 1212 1
13365 1212 1
13383 1212 1
13498 1212 1
13532 1212 1
13544 1212 1
13631 1212 1
13637 1212 1
13712 1212 1
13713 1212 1
13723 1212 1
13732 1212 16
13772 1212 2
13828 1212 7
13868 1212 1
13903 1212 2
13963 1212 2
13964 1212 1
13965 1212 1
14023 1212 1
14030 1212 1
14089 1212 1
14098 1212 2
14163 1212 1
14219 1212 1
14248 1212 43
14259 1212 2
14275 1212 1
14375 1212 1
14483 1212 1
14620 1212 1
14622 1212 1
14624 1212 2
14625 1212 1
14734 1212 1
14811 1212 2
14829 1212 4
14856 1212 1
14865 1212 1
14916 1212 1
14926 1212 1
14971 1212 14
14981 1212 1
15092 1212 1
15180 1212 15
15198 1212 1
15213 1212 1
15236 1212 1
15282 1212 6
15302 1212 1
15517 1212 1
15530 1212 1
15542 1212 6
15595 1212 1
15616 1212 19
15684 1212 1
15697 1212 1
15746 1212 33
15813 1212 1
15821 1212 2
15914 1212 1
16089 1212 1
16098 1212 1
16141 1212 1
16197 1212 1
16215 1212 1
16286 1212 1
16301 1212 1
16306 1212 1
16399 1212 1
16423 1212 1
16433 1212 1
16436 1212 2
16477 1212 1
16481 1212 1
16487 1212 1
16539 1212 10
16568 1212 18
16590 1212 2
16613 1212 1
16663 1212 1
16664 1212 2
16714 1212 14
16715 1212 1
16716 1212 1
16835 1212 1
16854 1212 1
16902 1212 1
16934 1212 1
16960 1212 1
16965 1212 1
16978 1212 1
17040 1212 3
17107 1212 1
17133 1212 1
17157 1212 1
17224 1212 1
17424 1212 1
17472 1212 1
17492 1212 2
17512 1212 1
17530 1212 1
17551 1212 1
17598 1212 1
17605 1212 1
17803 1212 2
17842 1212 1
17994 1212 1
18025 1212 1
18138 1212 1
18145 1212 1
18186 1212 20
18187 1212 1
18191 1212 1
18220 1212 1
18239 1212 1
18402 1212 4
18406 1212 2
18412 1212 18
18502 1212 4
18553 1212 1
18655 1212 1
18664 1212 2
18750 1212 1
18968 1212 1
18999 1212 8
19031 1212 2
19083 1212 1
19098 1212 1
19111 1212 1
19113 1212 1
19119 1212 1
19140 1212 8
19153 1212 1
19155 1212 56
19170 1212 1
19176 1212 5
19180 1212 2
19185 1212 1
19188 1212 1
19192 1212 1
19196 1212 1
19240 1212 1
19253 1212 1
19254 1212 2
19260 1212 1
19322 1212 1
19395 1212 1
19410 1212 1
19411 1212 1
19421 1212 28
19595 1212 1
19596 1212 1
19641 1212 2
19670 1212 1
19712 1212 2
19749 1212 1
19798 1212 1
19801 1212 2
19802 1212 3
19806 1212 1
19808 1212 1
19828 1212 13
19840 1212 1
19886 1212 2
20005 1212 1
20071 1212 1
20084 1212 1
20156 1212 2
20180 1212 1
20181 1212 1
20188 1212 1
20200 1212 1
20237 1212 1
20347 1212 1
20354 1212 4
20363 1212 1
20398 1212 5
20473 1212 1
20525 1212 1
20544 1212 2
20560 1212 1
20569 1212 1
20639 1212 5
20692 1212 1
20748 1212 1
20762 1212 8
20770 1212 1
20778 1212 5
20809 1212 8
20869 1212 6
20874 1212 1
20881 1212 2
20894 1212 1
20905 1212 1
20906 1212 4
20993 1212 27
21020 1212 1
21032 1212 1
21043 1212 1
21054 1212 2
21085 1212 1
21115 1212 2
21215 1212 5
21251 1212 1
21303 1212 1
21410 1212 1
21412 1212 1
21440 1212 1
21441 1212 2
21447 1212 16
21513 1212 1
21537 1212 7
21549 1212 2
21553 1212 1
21615 1212 4
21631 1212 1
21650 1212 1
21710 1212 2
21765 1212 1
21786 1212 2
21805 1212 1
21863 1212 14
21866 1212 3
21867 1212 1
21899 1212 3
21901 1212 1
21918 1212 1
21919 1212 1
21948 1212 1
22010 1212 8
22024 1212 3
22041 1212 1
22055 1212 1
22085 1212 1
22090 1212 2
22359 1212 1
22431 1212 1
22500 1212 1
22509 1212 1
22521 1212 1
22550 1212 2
22553 1212 2
22563 1212 2
22566 1212 1
22658 1212 2
22740 1212 11
22744 1212 2
22762 1212 1
22782 1212 1
22827 1212 1
22865 1212 1
22882 1212 1
22932 1212 1
22962 1212 1
22981 1212 1
22987 1212 1
22993 1212 1
23081 1212 7
23207 1212 2
23245 1212 1
23259 1212 1
23324 1212 1
23336 1212 1
23378 1212 1
23622 1212 1
23666 1212 1
23761 1212 1
23776 1212 1
23779 1212 2
23795 1212 64
23821 1212 1
23882 1212 1
23920 1212 1
23955 1212 1
23993 1212 1
24008 1212 1
24014 1212 1
24049 1212 1
24050 1212 5
24088 1212 21
24172 1212 1
24179 1212 1
24204 1212 1
24209 1212 1
24252 1212 3
24317 1212 1
24368 1212 1
24449 1212 1
24528 1212 1
24544 1212 1
24580 1212 2
24590 1212 1
24634 1212 1
24638 1212 1
24661 1212 1
24674 1212 25
24675 1212 1
24677 1212 1
24739 1212 1
24758 1212 5
24845 1212 1
24895 1212 1
24937 1212 1
24947 1212 1
24978 1212 15
25021 1212 1
25108 1212 2
25142 1212 1
25174 1212 1
25184 1212 16
25186 1212 1
25199 1212 1
25211 1212 1
25216 1212 1
25261 1212 1
25291 1212 1
25494 1212 1
25554 1212 1
25562 1212 1
25582 1212 1
25583 1212 1
25587 1212 1
25620 1212 1
25696 1212 1
25764 1212 1
25787 1212 1
25793 1212 2
25841 1212 1
25914 1212 3
25947 1212 1
25975 1212 1
26014 1212 35
26057 1212 1
26064 1212 1
26177 1212 1
26185 1212 1
26186 1212 4
26195 1212 1
26209 1212 1
26227 1212 1
26250 1212 2
26252 1212 1
26259 1212 1
26274 1212 15
26303 1212 1
26319 1212 2
26339 1212 11
26451 1212 1
26455 1212 1
26472 1212 1
26500 1212 1
26503 1212 1
26585 1212 1
26655 1212 28
26738 1212 1
26788 1212 1
26799 1212 1
26901 1212 3
26913 1212 19
26928 1212 2
26959 1212 1
27031 1212 4
27055 1212 1
27056 1212 1
27080 1212 1
27090 1212 10
27174 1212 1
27227 1212 1
27283 1212 1
27294 1212 1
27367 1212 1
27441 1212 1
27501 1212 2
27508 1212 2
27519 1212 2
27547 1212 1
27561 1212 1
27617 1212 2
27659 1212 1
27682 1212 8
27691 1212 1
27706 1212 1
27722 1212 1
27827 1212 1
27840 1212 1
27848 1212 2
27869 1212 1
27884 1212 2
27948 1212 1
27958 1212 7
27960 1212 1
28119 1212 1
28146 1212 1
28235 1212 1
28300 1212 1
28309 1212 11
28394 1212 1
28556 1212 1
28593 1212 1
28648 1212 1
28661 1212 2
28662 1212 1
28688 1212 1
28759 1212 2
28934 1212 1
28967 1212 1
29159 1212 1
29202 1212 1
29210 1212 1
29227 1212 2
29266 1212 1
29271 1212 1
29294 1212 1
29324 1212 1
29328 1212 1
29349 1212 1
29353 1212 1
29424 1212 2
29440 1212 1
29450 1212 2
29452 1212 2
29459 1212 1
29463 1212 11
29477 1212 1
29506 1212 3
29509 1212 1
29539 1212 1
29540 1212 1
29568 1212 5
29601 1212 1
29620 1212 4
29651 1212 1
29671 1212 1
29734 1212 8
29782 1212 2
29784 1212 1
29799 1212 1
29810 1212 1
29813 1212 1
29830 1212 1
29856 1212 1
29858 1212 1
29915 1212 18
29983 1212 1
30037 1212 1
30043 1212 1
30048 1212 1
30105 1212 14
30136 1212 2
30170 1212 1
30220 1212 1
30248 1212 3
30360 1212 1
30379 1212 3
30383 1212 1
30428 1212 1
30429 1212 1
30442 1212 1
30465 1212 1
30508 1212 1
30517 1212 2
30562 1212 1
30567 1212 9
30570 1212 9
30629 1212 1
30630 1212 1
30656 1212 12
30658 1212 1
30700 1212 1
30710 1212 1
30776 1212 1
30788 1212 1
30789 1212 4
30849 1212 2
30852 1212 1
30866 1212 1
30872 1212 4
30874 1212 1
30912 1212 16
30927 1212 2
30929 1212 1
30932 1212 2
30934 1212 2
30958 1212 1
30971 1212 32
30972 1212 4
30976 1212 1
30994 1212 1
31002 1212 1
31130 1212 1
31160 1212 1
31169 1212 1
31189 1212 6
31258 1212 22
31276 1212 1
31330 1212 1
31399 1212 9
31413 1212 1
31421 1212 6
31589 1212 1
31601 1212 1
31603 1212 1
31611 1212 1
31660 1212 1
31662 1212 1
31666 1212 1
31755 1212 3
31787 1212 2
31850 1212 1
31888 1212 1
31924 1212 1
31929 1212 1
31964 1212 1
31975 1212 1
32023 1212 18
32030 1212 1
32048 1212 1
32060 1212 1
32063 1212 1
32083 1212 1
32106 1212 2
32274 1212 1
32399 1212 1
32438 1212 1
32443 1212 1
32449 1212 1
32450 1212 1
32527 1212 2
32572 1212 1
32594 1212 1
32691 1212 1
32697 1212 3
32698 1212 6
32699 1212 13
32700 1212 7
32702 1212 3
32703 1212 8
32706 1212 9
32709 1212 4
24 1213 1
71 1213 1
82 1213 2
114 1213 1
121 1213 1
122 1213 1
164 1213 3
167 1213 2
197 1213 1
211 1213 1
224 1213 1
232 1213 1
339 1213 1
379 1213 1
384 1213 1
440 1213 2
483 1213 1
493 1213 22
496 1213 1
518 1213 3
525 1213 1
526 1213 1
557 1213 14
559 1213 3
573 1213 1
575 1213 1
595 1213 2
598 1213 1
602 1213 2
625 1213 1
645 1213 2
672 1213 1
675 1213 1
736 1213 1
757 1213 1
759 1213 1
765 1213 2
771 1213 1
774 1213 1
820 1213 1
824 1213 1
858 1213 1
860 1213 4
896 1213 1
909 1213 10
925 1213 1
942 1213 1
967 1213 1
1023 1213 1
1030 1213 2
1039 1213 2
1066 1213 1
1183 1213 1
1185 1213 1
1253 1213 1
1266 1213 1
1320 1213 1
1330 1213 1
1363 1213 7
1431 1213 1
1478 1213 1
1494 1213 1
1562 1213 1
1563 1213 1
1578 1213 1
1581 1213 1
1675 1213 1
1718 1213 1
1723 1213 3
1825 1213 1
1846 1213 15
1901 1213 4
1903 1213 9
1956 1213 20
1957 1213 1
1958 1213 14
1963 1213 21
1965 1213 26
1987 1213 1
1990 1213 15
1992 1213 1
1994 1213 1
2000 1213 1
2008 1213 1
2016 1213 1
2042 1213 1
2052 1213 1
2062 1213 1
2078 1213 1
2100 1213 1
2147 1213 3
2171 1213 1
2198 1213 1
2200 1213 1
2210 1213 1
2225 1213 8
2231 1213 2
2232 1213 1
2245 1213 1
2312 1213 1
2334 1213 1
2374 1213 2
2385 1213 1
2452 1213 2
2483 1213 1
2544 1213 1
2547 1213 1
2577 1213 1
2642 1213 1
2718 1213 1
2760 1213 1
2800 1213 1
2916 1213 3
2940 1213 1
2943 1213 1
2972 1213 1
2975 1213 1
3042 1213 1
3121 1213 1
3134 1213 1
3203 1213 1
3250 1213 1
3256 1213 6
3279 1213 1
3280 1213 1
3295 1213 2
3327 1213 2
3336 1213 1
3343 1213 1
3447 1213 2
3466 1213 1
3478 1213 1
3498 1213 4
3573 1213 1
3634 1213 1
3644 1213 1
3658 1213 1
3668 1213 3
3679 1213 1
3714 1213 4
3759 1213 1
3762 1213 15
3764 1213 1
3802 1213 1
3837 1213 1
3865 1213 1
3896 1213 1
3897 1213 1
3949 1213 1
3959 1213 1
3980 1213 1
3983 1213 1
4028 1213 31
4036 1213 5
4131 1213 2
4139 1213 1
4154 1213 1
4165 1213 1
4172 1213 3
4304 1213 1
4335 1213 2
4354 1213 1
4360 1213 1
4485 1213 1
4493 1213 1
4509 1213 1
4510 1213 1
4565 1213 1
4623 1213 1
4728 1213 1
4757 1213 1
4787 1213 1
4838 1213 1
4860 1213 1
4929 1213 1
4935 1213 1
4951 1213 1
4959 1213 2
4977 1213 1
4979 1213 1
5069 1213 6
5090 1213 5
5093 1213 2
5097 1213 1
5109 1213 1
5135 1213 1
5140 1213 1
5199 1213 1
5218 1213 1
5238 1213 10
5351 1213 1
5434 1213 1
5474 1213 3
5475 1213 1
5517 1213 1
5522 1213 32
5524 1213 1
5537 1213 1
5595 1213 10
5617 1213 1
5653 1213 1
5680 1213 1
5699 1213 7
5702 1213 11
5705 1213 13
5714 1213 2
5746 1213 1
5831 1213 4
5834 1213 1
5835 1213 1
5839 1213 1
5858 1213 1
5859 1213 1
5872 1213 4
5873 1213 2
5882 1213 2
5897 1213 1
5898 1213 1
5902 1213 2
5924 1213 2
5931 1213 1
5948 1213 11
5957 1213 1
5966 1213 1
5972 1213 2
5994 1213 1
6092 1213 1
6213 1213 1
6216 1213 6
6296 1213 1
6354 1213 1
6363 1213 1
6369 1213 1
6371 1213 9
6452 1213 3
6465 1213 4
6490 1213 1
6616 1213 1
6660 1213 4
6717 1213 1
6731 1213 1
6842 1213 3
6888 1213 1
6889 1213 1
6900 1213 1
6927 1213 1
6938 1213 1
6945 1213 1
7002 1213 1
7014 1213 1
7081 1213 1
7114 1213 1
7117 1213 1
7135 1213 5
7150 1213 1
7161 1213 1
7195 1213 1
7253 1213 1
7342 1213 1
7356 1213 3
7397 1213 1
7461 1213 12
7467 1213 1
7525 1213 1
7548 1213 1
7568 1213 2
7584 1213 1
7593 1213 1
7697 1213 2
7724 1213 1
7728 1213 1
7747 1213 2
7785 1213 1
7795 1213 1
7814 1213 1
7890 1213 1
7892 1213 1
7905 1213 1
7906 1213 4
7911 1213 1
7950 1213 12
8007 1213 1
8017 1213 1
8033 1213 1
8038 1213 1
8078 1213 1
8129 1213 1
8154 1213 1
8219 1213 12
8509 1213 1
8530 1213 1
8543 1213 1
8632 1213 1
8657 1213 1
8758 1213 1
8775 1213 1
8803 1213 1
8813 1213 7
8820 1213 1
8887 1213 1
8896 1213 1
9051 1213 4
9067 1213 1
9100 1213 1
9102 1213 2
9145 1213 11
9171 1213 4
9178 1213 1
9233 1213 3
9319 1213 1
9329 1213 2
9359 1213 1
9410 1213 1
9486 1213 2
9500 1213 1
9517 1213 1
9534 1213 1
9543 1213 1
9570 1213 1
9597 1213 1
9607 1213 1
9610 1213 1
9622 1213 1
9623 1213 1
9634 1213 2
9635 1213 2
9637 1213 1
9727 1213 1
9799 1213 30
9800 1213 22
9817 1213 1
9874 1213 1
9960 1213 1
9964 1213 1
9972 1213 2
9987 1213 20
9993 1213 1
9994 1213 1
10060 1213 3
10062 1213 1
10092 1213 1
10110 1213 1
10125 1213 2
10152 1213 9
10189 1213 2
10243 1213 1
10281 1213 1
10283 1213 1
10306 1213 1
10349 1213 1
10403 1213 1
10410 1213 1
10535 1213 9
10546 1213 1
10551 1213 1
10552 1213 1
10558 1213 1
10568 1213 1
10593 1213 6
10595 1213 6
10608 1213 1
10609 1213 7
10611 1213 10
10618 1213 2
10631 1213 2
10640 1213 1
10642 1213 1
10647 1213 1
10651 1213 1
10662 1213 1
10669 1213 1
10672 1213 1
10678 1213 26
10679 1213 4
10680 1213 9
10681 1213 2
10682 1213 1
10685 1213 1
10689 1213 1
10692 1213 3
10694 1213 2
10696 1213 7
10700 1213 24
10701 1213 51
10710 1213 22
10720 1213 1
10740 1213 5
10756 1213 10
10780 1213 1
10790 1213 1
10851 1213 1
10868 1213 1
10873 1213 1
10883 1213 1
10997 1213 1
11083 1213 29
11109 1213 2
11123 1213 1
11141 1213 1
11169 1213 1
11176 1213 5
11256 1213 1
11261 1213 1
11268 1213 1
11290 1213 1
11309 1213 1
11437 1213 1
11448 1213 20
11512 1213 1
11551 1213 1
11552 1213 1
11562 1213 1
11591 1213 1
11655 1213 1
11790 1213 2
11856 1213 1
11888 1213 40
11900 1213 1
11903 1213 3
11905 1213 1
11972 1213 1
12028 1213 1
12039 1213 2
12049 1213 2
12057 1213 1
12091 1213 4
12093 1213 1
12151 1213 1
12160 1213 2
12187 1213 1
12219 1213 1
12231 1213 4
12237 1213 1
12265 1213 1
12306 1213 1
12309 1213 1
12312 1213 1
12425 1213 1
12440 1213 1
12570 1213 1
12571 1213 2
12577 1213 1
12582 1213 6
12584 1213 1
12587 1213 1
12611 1213 1
12619 1213 1
12628 1213 1
12663 1213 1
12672 1213 2
12704 1213 1
12726 1213 1
12727 1213 1
12762 1213 1
12797 1213 1
12866 1213 2
12867 1213 1
12870 1213 1
12890 1213 1
12940 1213 1
12964 1213 2
13009 1213 1
13051 1213 3
13087 1213 1
13127 1213 1
13129 1213 1
13131 1213 2
13158 1213 1
13212 1213 1
13237 1213 10
13246 1213 1
13249 1213 1
13303 1213 72
13313 1213 1
13322 1213 1
13334 1213 5
13360 1213 1
13371 1213 1
13381 1213 1
13383 1213 8
13457 1213 1
13463 1213 2
13498 1213 1
13508 1213 1
13509 1213 2
13673 1213 1
13729 1213 1
13732 1213 13
13769 1213 1
13772 1213 1
13784 1213 3
13828 1213 9
13859 1213 1
13868 1213 1
13903 1213 2
13963 1213 3
13969 1213 2
14096 1213 1
14145 1213 3
14159 1213 1
14219 1213 1
14224 1213 1
14231 1213 2
14248 1213 49
14251 1213 1
14252 1213 1
14266 1213 1
14388 1213 1
14423 1213 1
14471 1213 2
14489 1213 1
14502 1213 3
14576 1213 2
14607 1213 1
14620 1213 2
14625 1213 1
14686 1213 1
14769 1213 3
14829 1213 3
14856 1213 1
14971 1213 21
14977 1213 1
14981 1213 1
15091 1213 1
15180 1213 11
15198 1213 2
15212 1213 5
15213 1213 2
15218 1213 2
15271 1213 2
15377 1213 1
15378 1213 1
15517 1213 7
15534 1213 1
15537 1213 1
15542 1213 5
15571 1213 1
15572 1213 1
15574 1213 1
15595 1213 1
15616 1213 17
15633 1213 2
15697 1213 1
15746 1213 13
15753 1213 1
15827 1213 1
15845 1213 1
15903 1213 1
15925 1213 1
15937 1213 1
16085 1213 1
16089 1213 6
16141 1213 1
16154 1213 1
16163 1213 1
16177 1213 1
16218 1213 1
16362 1213 1
16380 1213 1
16394 1213 1
16407 1213 1
16411 1213 1
16419 1213 1
16433 1213 1
16436 1213 2
16515 1213 1
16530 1213 1
16539 1213 12
16544 1213 1
16568 1213 23
16663 1213 1
16666 1213 1
16684 1213 2
16714 1213 6
16745 1213 7
16807 1213 3
16818 1213 1
16830 1213 1
16835 1213 1
16872 1213 1
16878 1213 1
16902 1213 8
16934 1213 1
16961 1213 1
17026 1213 1
17040 1213 6
17224 1213 2
17230 1213 1
17249 1213 1
17255 1213 1
17328 1213 1
17414 1213 1
17421 1213 1
17424 1213 6
17443 1213 1
17464 1213 4
17465 1213 9
17471 1213 1
17551 1213 12
17580 1213 1
17605 1213 1
17656 1213 1
17677 1213 1
17760 1213 1
17856 1213 1
17872 1213 2
17888 1213 2
17931 1213 1
17991 1213 2
17995 1213 1
18053 1213 1
18121 1213 1
18140 1213 1
18145 1213 6
18149 1213 8
18161 1213 1
18179 1213 2
18186 1213 16
18191 1213 2
18192 1213 1
18220 1213 3
18225 1213 1
18229 1213 1
18249 1213 1
18270 1213 1
18402 1213 1
18412 1213 12
18447 1213 1
18486 1213 1
18500 1213 3
18502 1213 11
18527 1213 1
18699 1213 1
18701 1213 1
18750 1213 1
18776 1213 1
18870 1213 1
18878 1213 2
18881 1213 1
18922 1213 1
18938 1213 3
18940 1213 1
18981 1213 1
18999 1213 73
19014 1213 1
19025 1213 1
19028 1213 1
19031 1213 2
19044 1213 1
19060 1213 1
19062 1213 1
19073 1213 1
19088 1213 1
19140 1213 10
19141 1213 1
19153 1213 3
19155 1213 27
19161 1213 1
19176 1213 4
19182 1213 2
19224 1213 1
19243 1213 1
19245 1213 3
19249 1213 2
19259 1213 1
19262 1213 1
19264 1213 7
19278 1213 1
19284 1213 1
19292 1213 1
19352 1213 1
19353 1213 1
19373 1213 1
19421 1213 30
19451 1213 1
19458 1213 1
19473 1213 1
19496 1213 1
19512 1213 1
19521 1213 1
19563 1213 42
19618 1213 1
19643 1213 2
19664 1213 1
19709 1213 1
19713 1213 1
19765 1213 1
19798 1213 2
19806 1213 6
19826 1213 1
19828 1213 8
19838 1213 1
19878 1213 1
19886 1213 11
19920 1213 1
19923 1213 1
20009 1213 1
20018 1213 2
20115 1213 1
20116 1213 1
20143 1213 1
20153 1213 1
20156 1213 7
20172 1213 1
20180 1213 4
20188 1213 1
20226 1213 2
20259 1213 1
20268 1213 1
20346 1213 1
20354 1213 3
20398 1213 1
20428 1213 1
20432 1213 1
20509 1213 1
20543 1213 1
20639 1213 1
20655 1213 1
20690 1213 1
20692 1213 3
20762 1213 8
20769 1213 2
20770 1213 3
20778 1213 3
20809 1213 4
20815 1213 2
20850 1213 1
20852 1213 1
20869 1213 2
20874 1213 1
20881 1213 10
20904 1213 1
20906 1213 9
20924 1213 1
20932 1213 1
20936 1213 1
21000 1213 1
21054 1213 91
21107 1213 1
21115 1213 2
21197 1213 1
21215 1213 3
21223 1213 1
21276 1213 4
21381 1213 1
21412 1213 6
21419 1213 1
21429 1213 1
21435 1213 3
21437 1213 1
21441 1213 2
21442 1213 1
21447 1213 15
21493 1213 1
21537 1213 6
21544 1213 4
21549 1213 2
21553 1213 2
21600 1213 1
21615 1213 3
21634 1213 1
21650 1213 6
21710 1213 2
21798 1213 1
21805 1213 1
21807 1213 1
21863 1213 12
21866 1213 1
21867 1213 1
21873 1213 1
21899 1213 4
21954 1213 1
21986 1213 4
22010 1213 9
22024 1213 1
22041 1213 2
22089 1213 1
22152 1213 1
22153 1213 1
22215 1213 1
22260 1213 1
22429 1213 1
22446 1213 3
22455 1213 1
22466 1213 1
22494 1213 3
22504 1213 1
22542 1213 1
22550 1213 3
22553 1213 1
22563 1213 2
22567 1213 1
22651 1213 1
22652 1213 1
22656 1213 1
22658 1213 6
22726 1213 2
22728 1213 1
22740 1213 5
22744 1213 2
22755 1213 1
22795 1213 2
22827 1213 4
22865 1213 1
22945 1213 1
22986 1213 1
22987 1213 1
22994 1213 1
23057 1213 8
23081 1213 13
23091 1213 1
23180 1213 1
23199 1213 1
23207 1213 1
23232 1213 1
23247 1213 1
23260 1213 1
23264 1213 2
23307 1213 1
23385 1213 4
23389 1213 1
23401 1213 1
23404 1213 1
23462 1213 1
23528 1213 1
23607 1213 1
23665 1213 1
23666 1213 1
23709 1213 1
23761 1213 1
23776 1213 1
23779 1213 4
23795 1213 68
23847 1213 1
23851 1213 1
23882 1213 1
23884 1213 1
23899 1213 1
23909 1213 2
23913 1213 1
23942 1213 1
23960 1213 3
24008 1213 1
24012 1213 1
24021 1213 2
24050 1213 11
24051 1213 1
24088 1213 19
24115 1213 1
24120 1213 1
24245 1213 1
24253 1213 3
24287 1213 1
24342 1213 4
24403 1213 1
24411 1213 1
24449 1213 2
24543 1213 2
24548 1213 1
24549 1213 1
24558 1213 1
24578 1213 2
24663 1213 1
24674 1213 36
24696 1213 1
24703 1213 1
24735 1213 1
24752 1213 1
24789 1213 1
24804 1213 1
24812 1213 1
24823 1213 1
24871 1213 1
24893 1213 2
24895 1213 1
24978 1213 18
25037 1213 1
25041 1213 2
25078 1213 1
25124 1213 1
25137 1213 4
25162 1213 1
25177 1213 1
25184 1213 2
25191 1213 3
25192 1213 2
25199 1213 2
25268 1213 3
25273 1213 1
25292 1213 1
25461 1213 1
25480 1213 2
25495 1213 1
25496 1213 1
25527 1213 2
25589 1213 1
25601 1213 1
25795 1213 1
25893 1213 8
25914 1213 6
25975 1213 5
25979 1213 2
25988 1213 1
25998 1213 1
26014 1213 21
26027 1213 1
26075 1213 1
26169 1213 1
26172 1213 1
26186 1213 11
26211 1213 2
26215 1213 1
26216 1213 1
26221 1213 1
26238 1213 1
26250 1213 3
26270 1213 1
26278 1213 1
26286 1213 1
26287 1213 1
26294 1213 2
26296 1213 1
26308 1213 2
26329 1213 1
26339 1213 17
26479 1213 1
26498 1213 1
26516 1213 1
26612 1213 1
26630 1213 1
26641 1213 1
26651 1213 1
26654 1213 1
26655 1213 5
26715 1213 1
26729 1213 3
26738 1213 1
26752 1213 1
26844 1213 1
26850 1213 1
26864 1213 1
26901 1213 5
26913 1213 16
26928 1213 1
26941 1213 1
27031 1213 11
27059 1213 1
27063 1213 1
27090 1213 2
27091 1213 1
27121 1213 1
27141 1213 3
27148 1213 2
27174 1213 1
27207 1213 1
27218 1213 1
27220 1213 1
27269 1213 2
27271 1213 1
27294 1213 1
27339 1213 1
27342 1213 2
27352 1213 1
27403 1213 1
27415 1213 2
27439 1213 1
27455 1213 1
27501 1213 1
27519 1213 2
27617 1213 5
27639 1213 2
27657 1213 1
27659 1213 2
27662 1213 2
27663 1213 1
27682 1213 9
27686 1213 1
27724 1213 1
27788 1213 2
27827 1213 4
27845 1213 1
27852 1213 1
27889 1213 1
27919 1213 1
27948 1213 1
27960 1213 5
27963 1213 1
28019 1213 2
28076 1213 1
28077 1213 1
28112 1213 1
28209 1213 1
28309 1213 7
28419 1213 1
28573 1213 2
28593 1213 1
28641 1213 1
28663 1213 1
28760 1213 1
28784 1213 1
28818 1213 34
28833 1213 1
28882 1213 1
28887 1213 1
28894 1213 1
28896 1213 1
28929 1213 2
28944 1213 1
28969 1213 3
28982 1213 1
28984 1213 1
29027 1213 1
29073 1213 2
29077 1213 1
29164 1213 1
29176 1213 3
29177 1213 3
29227 1213 1
29261 1213 1
29266 1213 1
29271 1213 4
29272 1213 2
29294 1213 2
29303 1213 1
29349 1213 2
29429 1213 6
29440 1213 1
29445 1213 1
29450 1213 3
29451 1213 1
29452 1213 5
29454 1213 1
29463 1213 14
29466 1213 2
29477 1213 1
29506 1213 15
29512 1213 1
29515 1213 1
29520 1213 1
29533 1213 1
29561 1213 1
29568 1213 3
29571 1213 1
29601 1213 1
29620 1213 2
29633 1213 1
29634 1213 3
29706 1213 1
29734 1213 7
29738 1213 2
29782 1213 1
29795 1213 1
29796 1213 2
29811 1213 1
29814 1213 1
29832 1213 1
29841 1213 1
29854 1213 1
29856 1213 1
29858 1213 1
29903 1213 1
29910 1213 1
29915 1213 12
29932 1213 1
29943 1213 6
29953 1213 1
29979 1213 1
29983 1213 1
30011 1213 1
30067 1213 1
30082 1213 1
30093 1213 1
30105 1213 11
30115 1213 1
30136 1213 26
30138 1213 3
30147 1213 2
30177 1213 1
30248 1213 1
30276 1213 1
30313 1213 1
30379 1213 5
30406 1213 8
30429 1213 1
30430 1213 24
30443 1213 2
30444 1213 2
30508 1213 1
30517 1213 1
30529 1213 3
30562 1213 2
30567 1213 10
30570 1213 13
30588 1213 1
30605 1213 4
30616 1213 1
30656 1213 11
30667 1213 1
30712 1213 1
30756 1213 1
30768 1213 1
30789 1213 1
30838 1213 2
30849 1213 2
30872 1213 1
30895 1213 1
30900 1213 1
30912 1213 6
30927 1213 2
30929 1213 1
30932 1213 1
30934 1213 104
30958 1213 3
30971 1213 32
30972 1213 9
30974 1213 1
30976 1213 1
30984 1213 1
30994 1213 1
31065 1213 2
31175 1213 1
31177 1213 1
31178 1213 2
31180 1213 1
31186 1213 1
31189 1213 11
31258 1213 18
31399 1213 7
31421 1213 2
31556 1213 1
31563 1213 1
31588 1213 4
31603 1213 1
31704 1213 1
31709 1213 1
31729 1213 1
31795 1213 1
31797 1213 2
31811 1213 1
31812 1213 2
31820 1213 1
31888 1213 1
31922 1213 1
31929 1213 1
31959 1213 7
31961 1213 1
31964 1213 7
31971 1213 2
31998 1213 1
32002 1213 1
32014 1213 1
32017 1213 1
32023 1213 14
32025 1213 1
32045 1213 1
32055 1213 1
32062 1213 4
32066 1213 1
32067 1213 2
32093 1213 1
32098 1213 1
32106 1213 6
32195 1213 2
32212 1213 1
32216 1213 3
32247 1213 1
32350 1213 1
32432 1213 1
32443 1213 1
32449 1213 1
32452 1213 2
32514 1213 1
32527 1213 2
32544 1213 1
32582 1213 1
32595 1213 1
32596 1213 2
32644 1213 1
32650 1213 2
32697 1213 5
32698 1213 8
32699 1213 33
32700 1213 22
32702 1213 4
32703 1213 12
32706 1213 9
32707 1213 2
32709 1213 12
43 1214 1
54 1214 1
124 1214 1
167 1214 4
211 1214 1
413 1214 2
465 1214 1
487 1214 1
493 1214 20
515 1214 1
557 1214 2
559 1214 4
595 1214 2
611 1214 1
632 1214 1
645 1214 2
663 1214 1
685 1214 1
689 1214 1
743 1214 1
799 1214 1
800 1214 1
856 1214 1
860 1214 2
909 1214 16
929 1214 1
1007 1214 1
1039 1214 1
1052 1214 3
1058 1214 2
1065 1214 1
1110 1214 4
1172 1214 1
1185 1214 1
1214 1214 1
1265 1214 1
1288 1214 1
1363 1214 17
1431 1214 1
1438 1214 1
1482 1214 1
1555 1214 1
1628 1214 1
1636 1214 1
1723 1214 1
1724 1214 1
1835 1214 1
1842 1214 2
1846 1214 1
1858 1214 1
1901 1214 1
1963 1214 2
1965 1214 4
1987 1214 1
1990 1214 22
1992 1214 1
2052 1214 1
2171 1214 1
2193 1214 1
2195 1214 2
2198 1214 2
2210 1214 1
2216 1214 1
2222 1214 1
2277 1214 1
2278 1214 1
2334 1214 1
2388 1214 1
2485 1214 1
2542 1214 1
2544 1214 1
2655 1214 5
2760 1214 1
2862 1214 1
2892 1214 1
2895 1214 1
2906 1214 1
2940 1214 1
2943 1214 1
3207 1214 1
3256 1214 11
3295 1214 4
3305 1214 1
3421 1214 1
3443 1214 1
3479 1214 1
3498 1214 1
3546 1214 1
3613 1214 1
3630 1214 1
3634 1214 1
3658 1214 1
3668 1214 3
3762 1214 14
3767 1214 1
3802 1214 1
3897 1214 2
3938 1214 1
4024 1214 1
4028 1214 17
4036 1214 1
4088 1214 1
4132 1214 1
4147 1214 1
4172 1214 9
4335 1214 2
4360 1214 1
4396 1214 1
4431 1214 1
4486 1214 1
4577 1214 1
4582 1214 1
4668 1214 1
4728 1214 1
4759 1214 2
4811 1214 1
4889 1214 1
4892 1214 2
4931 1214 2
4959 1214 4
4979 1214 1
5003 1214 1
5028 1214 1
5069 1214 8
5090 1214 3
5187 1214 1
5221 1214 1
5238 1214 5
5288 1214 1
5438 1214 1
5474 1214 1
5522 1214 22
5542 1214 1
5558 1214 1
5595 1214 12
5617 1214 1
5699 1214 13
5705 1214 13
5715 1214 1
5723 1214 2
5800 1214 1
5831 1214 2
5839 1214 1
5846 1214 1
5851 1214 1
5871 1214 1
5902 1214 1
5923 1214 1
5948 1214 15
5972 1214 1
5973 1214 1
6081 1214 1
6093 1214 1
6216 1214 5
6244 1214 1
6269 1214 1
6344 1214 1
6405 1214 1
6406 1214 1
6452 1214 1
6465 1214 1
6468 1214 1
6491 1214 1
6582 1214 1
6636 1214 1
6660 1214 1
6829 1214 1
6885 1214 1
6889 1214 1
6897 1214 1
6938 1214 1
6948 1214 1
6964 1214 1
6986 1214 1
7075 1214 1
7076 1214 1
7135 1214 18
7189 1214 1
7224 1214 1
7227 1214 1
7274 1214 1
7309 1214 1
7459 1214 2
7461 1214 9
7470 1214 1
7488 1214 1
7530 1214 1
7584 1214 1
7724 1214 1
7779 1214 3
7789 1214 1
7906 1214 2
7927 1214 1
7945 1214 1
7948 1214 1
7963 1214 1
8017 1214 1
8127 1214 1
8129 1214 1
8216 1214 1
8219 1214 20
8242 1214 1
8586 1214 1
8673 1214 2
8732 1214 1
8763 1214 1
8764 1214 4
8803 1214 1
8813 1214 8
8833 1214 1
8857 1214 1
9001 1214 1
9051 1214 4
9122 1214 2
9145 1214 8
9178 1214 1
9207 1214 1
9465 1214 4
9486 1214 1
9502 1214 1
9517 1214 1
9570 1214 1
9590 1214 1
9598 1214 1
9607 1214 1
9637 1214 1
9704 1214 1
9799 1214 3
9800 1214 18
9807 1214 1
9814 1214 3
9972 1214 2
9987 1214 6
10040 1214 2
10076 1214 1
10097 1214 1
10121 1214 2
10152 1214 8
10164 1214 1
10229 1214 1
10283 1214 1
10315 1214 1
10532 1214 1
10535 1214 12
10538 1214 1
10539 1214 1
10552 1214 7
10593 1214 4
10595 1214 3
10597 1214 1
10608 1214 6
10672 1214 2
10680 1214 1
10692 1214 1
10705 1214 1
10710 1214 21
10715 1214 1
10720 1214 1
10740 1214 9
10747 1214 1
10756 1214 17
10791 1214 1
10917 1214 2
10997 1214 1
11040 1214 1
11083 1214 25
11141 1214 1
11176 1214 1
11210 1214 2
11224 1214 1
11248 1214 1
11309 1214 2
11376 1214 1
11419 1214 1
11445 1214 1
11448 1214 31
11512 1214 1
11517 1214 1
11527 1214 1
11553 1214 1
11594 1214 1
11651 1214 1
11682 1214 1
11790 1214 1
11854 1214 1
11888 1214 6
11939 1214 1
12017 1214 3
12039 1214 2
12049 1214 2
12127 1214 1
12180 1214 2
12187 1214 1
12200 1214 1
12205 1214 1
12227 1214 1
12231 1214 2
12232 1214 2
12265 1214 3
12299 1214 1
12312 1214 2
12392 1214 1
12426 1214 1
12470 1214 1
12480 1214 1
12582 1214 1
12589 1214 1
12597 1214 1
12665 1214 1
12702 1214 1
12726 1214 1
12754 1214 1
12781 1214 1
12797 1214 1
12811 1214 1
12930 1214 1
12969 1214 1
13006 1214 1
13009 1214 1
13051 1214 1
13127 1214 1
13130 1214 1
13131 1214 1
13237 1214 4
13249 1214 3
13299 1214 1
13303 1214 47
13315 1214 2
13332 1214 1
13341 1214 1
13363 1214 2
13383 1214 2
13457 1214 1
13461 1214 1
13488 1214 1
13493 1214 1
13508 1214 1
13532 1214 1
13546 1214 2
13625 1214 1
13639 1214 1
13657 1214 1
13664 1214 1
13712 1214 1
13721 1214 1
13732 1214 20
13784 1214 1
13828 1214 6
13865 1214 1
13872 1214 1
13903 1214 3
13909 1214 1
13963 1214 1
13965 1214 2
13967 1214 1
14062 1214 1
14095 1214 1
14219 1214 1
14225 1214 1
14248 1214 39
14252 1214 1
14460 1214 1
14471 1214 1
14485 1214 1
14620 1214 3
14621 1214 1
14622 1214 3
14682 1214 1
14743 1214 1
14746 1214 1
14770 1214 1
14829 1214 10
14833 1214 1
14856 1214 1
14971 1214 4
14981 1214 1
15044 1214 1
15180 1214 17
15195 1214 1
15198 1214 1
15212 1214 2
15213 1214 1
15302 1214 1
15347 1214 1
15373 1214 1
15374 1214 1
15377 1214 1
15412 1214 1
15525 1214 1
15542 1214 6
15595 1214 1
15616 1214 21
15726 1214 1
15746 1214 50
15750 1214 1
15813 1214 1
15857 1214 2
15903 1214 1
15925 1214 1
16067 1214 1
16089 1214 3
16214 1214 1
16218 1214 1
16380 1214 1
16436 1214 1
16539 1214 15
16545 1214 2
16568 1214 17
16572 1214 1
16622 1214 1
16666 1214 1
16714 1214 12
16715 1214 1
16793 1214 1
16805 1214 1
16843 1214 1
16902 1214 1
16937 1214 1
16960 1214 1
16978 1214 2
17015 1214 2
17035 1214 1
17040 1214 2
17119 1214 1
17224 1214 1
17363 1214 1
17385 1214 1
17414 1214 1
17419 1214 1
17464 1214 1
17465 1214 1
17492 1214 1
17495 1214 1
17530 1214 1
17551 1214 2
17589 1214 1
17638 1214 1
17771 1214 1
17849 1214 1
17867 1214 1
17870 1214 1
17873 1214 1
18033 1214 1
18042 1214 1
18087 1214 1
18145 1214 1
18147 1214 1
18186 1214 14
18192 1214 1
18370 1214 1
18375 1214 1
18402 1214 2
18412 1214 17
18419 1214 1
18486 1214 1
18502 1214 9
18525 1214 1
18527 1214 1
18530 1214 1
18570 1214 1
18643 1214 1
18655 1214 1
18779 1214 1
18870 1214 1
18878 1214 2
18979 1214 1
18999 1214 3
19014 1214 1
19017 1214 1
19039 1214 2
19045 1214 1
19060 1214 1
19119 1214 1
19135 1214 1
19140 1214 8
19148 1214 1
19151 1214 1
19153 1214 1
19155 1214 97
19157 1214 1
19170 1214 1
19176 1214 1
19180 1214 2
19194 1214 1
19253 1214 2
19273 1214 1
19292 1214 1
19349 1214 2
19352 1214 1
19374 1214 1
19421 1214 23
19460 1214 1
19501 1214 1
19586 1214 1
19620 1214 1
19655 1214 1
19713 1214 1
19778 1214 1
19801 1214 3
19802 1214 1
19806 1214 4
19828 1214 10
19878 1214 1
19886 1214 1
19991 1214 1
20069 1214 1
20156 1214 2
20174 1214 1
20237 1214 1
20251 1214 2
20283 1214 1
20323 1214 1
20354 1214 4
20364 1214 1
20398 1214 3
20404 1214 1
20473 1214 1
20619 1214 1
20638 1214 1
20655 1214 1
20679 1214 1
20690 1214 1
20752 1214 1
20762 1214 3
20769 1214 1
20770 1214 1
20778 1214 2
20809 1214 4
20869 1214 6
20881 1214 3
20905 1214 1
20906 1214 6
20918 1214 1
20955 1214 1
21024 1214 1
21028 1214 1
21054 1214 1
21142 1214 1
21215 1214 4
21231 1214 1
21244 1214 1
21256 1214 1
21377 1214 1
21412 1214 3
21413 1214 1
21430 1214 1
21438 1214 1
21447 1214 9
21510 1214 1
21537 1214 7
21548 1214 1
21553 1214 1
21586 1214 2
21601 1214 1
21631 1214 1
21710 1214 1
21725 1214 1
21731 1214 1
21807 1214 1
21863 1214 21
21869 1214 1
21873 1214 1
21881 1214 1
21899 1214 4
21919 1214 1
21946 1214 1
21986 1214 1
22010 1214 14
22021 1214 1
22090 1214 1
22179 1214 1
22331 1214 1
22357 1214 1
22377 1214 1
22472 1214 2
22478 1214 1
22489 1214 1
22509 1214 1
22550 1214 1
22584 1214 1
22617 1214 1
22649 1214 1
22651 1214 1
22740 1214 4
22744 1214 1
22751 1214 1
22799 1214 2
22804 1214 1
22805 1214 1
22903 1214 1
22973 1214 1
22974 1214 1
22981 1214 1
22994 1214 1
23006 1214 1
23081 1214 19
23082 1214 1
23207 1214 1
23328 1214 1
23336 1214 3
23385 1214 1
23401 1214 1
23442 1214 2
23464 1214 1
23466 1214 1
23607 1214 1
23666 1214 2
23776 1214 1
23779 1214 3
23795 1214 50
23847 1214 1
23882 1214 1
23909 1214 1
23934 1214 1
23955 1214 1
24008 1214 1
24040 1214 1
24049 1214 2
24050 1214 16
24088 1214 10
24162 1214 1
24188 1214 1
24195 1214 1
24252 1214 1
24262 1214 1
24320 1214 1
24342 1214 1
24344 1214 1
24373 1214 3
24377 1214 1
24518 1214 1
24598 1214 1
24634 1214 1
24664 1214 3
24674 1214 33
24688 1214 1
24758 1214 5
24800 1214 1
24878 1214 1
24887 1214 1
24888 1214 1
24893 1214 1
24920 1214 1
24978 1214 25
25064 1214 1
25108 1214 1
25111 1214 1
25135 1214 1
25146 1214 1
25162 1214 1
25191 1214 2
25199 1214 3
25211 1214 1
25259 1214 1
25265 1214 1
25268 1214 1
25476 1214 1
25480 1214 1
25600 1214 1
25626 1214 1
25629 1214 1
25858 1214 1
25914 1214 4
25975 1214 2
26014 1214 34
26138 1214 1
26149 1214 1
26153 1214 1
26155 1214 1
26186 1214 3
26211 1214 1
26214 1214 2
26230 1214 1
26263 1214 2
26286 1214 1
26319 1214 1
26339 1214 9
26451 1214 1
26455 1214 3
26493 1214 1
26562 1214 1
26655 1214 20
26715 1214 1
26729 1214 1
26901 1214 3
26913 1214 27
26934 1214 2
26958 1214 2
26959 1214 2
27031 1214 8
27036 1214 1
27048 1214 1
27052 1214 1
27081 1214 2
27090 1214 6
27121 1214 1
27156 1214 1
27244 1214 1
27351 1214 1
27397 1214 1
27455 1214 1
27495 1214 1
27508 1214 1
27519 1214 1
27526 1214 1
27602 1214 1
27617 1214 2
27656 1214 1
27682 1214 6
27686 1214 1
27702 1214 1
27706 1214 1
27721 1214 1
27724 1214 1
27742 1214 1
27745 1214 1
27753 1214 1
27827 1214 1
27880 1214 1
27918 1214 1
27958 1214 5
27963 1214 1
28071 1214 1
28119 1214 1
28154 1214 1
28309 1214 5
28401 1214 2
28423 1214 1
28584 1214 1
28593 1214 1
28599 1214 1
28661 1214 1
28702 1214 1
28741 1214 2
28896 1214 1
28924 1214 1
28994 1214 1
29073 1214 2
29077 1214 1
29266 1214 1
29268 1214 2
29271 1214 2
29303 1214 5
29327 1214 1
29349 1214 3
29424 1214 1
29431 1214 1
29445 1214 2
29452 1214 4
29463 1214 10
29477 1214 2
29506 1214 3
29512 1214 1
29533 1214 1
29539 1214 1
29551 1214 1
29568 1214 5
29620 1214 5
29651 1214 1
29716 1214 1
29734 1214 8
29741 1214 1
29795 1214 2
29811 1214 2
29856 1214 1
29903 1214 1
29915 1214 18
29943 1214 3
29949 1214 1
29984 1214 1
30037 1214 1
30082 1214 1
30105 1214 22
30136 1214 6
30138 1214 1
30147 1214 3
30248 1214 2
30343 1214 1
30379 1214 8
30383 1214 1
30399 1214 1
30414 1214 1
30429 1214 2
30443 1214 1
30508 1214 1
30567 1214 3
30570 1214 7
30591 1214 1
30630 1214 1
30656 1214 16
30658 1214 1
30798 1214 2
30854 1214 1
30858 1214 1
30872 1214 6
30874 1214 1
30895 1214 2
30912 1214 12
30929 1214 1
30934 1214 8
30958 1214 1
30971 1214 48
30972 1214 5
30976 1214 1
31076 1214 1
31189 1214 10
31245 1214 1
31258 1214 12
31399 1214 7
31421 1214 5
31638 1214 1
31645 1214 1
31666 1214 1
31795 1214 1
31811 1214 1
31812 1214 1
31865 1214 1
31869 1214 1
31924 1214 1
31927 1214 1
31950 1214 1
31951 1214 1
31961 1214 1
31971 1214 3
32017 1214 1
32023 1214 25
32068 1214 1
32083 1214 1
32185 1214 1
32234 1214 2
32417 1214 1
32418 1214 1
32443 1214 1
32447 1214 1
32449 1214 2
32452 1214 1
32500 1214 1
32527 1214 1
32646 1214 1
32698 1214 1
32699 1214 13
32702 1214 1
32703 1214 2
32706 1214 4
32708 1214 1
32709 1214 3
54 1215 1
106 1215 1
145 1215 1
167 1215 6
202 1215 1
249 1215 1
274 1215 1
364 1215 1
384 1215 1
487 1215 1
493 1215 19
503 1215 1
514 1215 2
550 1215 1
557 1215 2
559 1215 2
575 1215 1
595 1215 2
608 1215 1
632 1215 1
677 1215 1
687 1215 2
699 1215 1
713 1215 1
755 1215 1
812 1215 1
816 1215 1
820 1215 1
860 1215 3
865 1215 1
896 1215 1
909 1215 9
942 1215 1
999 1215 1
1007 1215 1
1058 1215 1
1110 1215 7
1153 1215 1
1289 1215 1
1314 1215 1
1337 1215 1
1363 1215 9
1365 1215 1
1490 1215 1
1547 1215 1
1563 1215 1
1595 1215 1
1736 1215 2
1824 1215 1
1829 1215 1
1834 1215 1
1842 1215 3
1846 1215 1
1858 1215 1
1867 1215 1
1888 1215 1
1901 1215 1
1965 1215 2
1990 1215 24
2062 1215 2
2064 1215 1
2171 1215 2
2198 1215 1
2208 1215 1
2210 1215 1
2301 1215 1
2317 1215 1
2327 1215 2
2334 1215 2
2358 1215 2
2570 1215 1
2642 1215 1
2737 1215 1
2760 1215 2
2800 1215 1
2885 1215 1
2906 1215 1
3042 1215 1
3104 1215 1
3116 1215 1
3118 1215 1
3134 1215 1
3250 1215 1
3256 1215 10
3336 1215 1
3498 1215 3
3559 1215 2
3573 1215 1
3616 1215 1
3634 1215 1
3658 1215 1
3668 1215 2
3762 1215 7
3866 1215 1
3965 1215 1
4024 1215 1
4028 1215 9
4060 1215 2
4102 1215 1
4135 1215 1
4172 1215 12
4308 1215 1
4328 1215 1
4335 1215 2
4370 1215 1
4456 1215 1
4582 1215 1
4623 1215 1
4718 1215 1
4747 1215 1
4776 1215 1
4820 1215 1
4894 1215 1
4895 1215 1
4914 1215 1
4924 1215 1
4949 1215 1
4959 1215 2
4964 1215 1
4979 1215 3
5069 1215 4
5090 1215 2
5094 1215 1
5218 1215 1
5238 1215 21
5376 1215 1
5464 1215 1
5475 1215 1
5479 1215 1
5484 1215 1
5522 1215 17
5530 1215 1
5537 1215 1
5595 1215 12
5678 1215 1
5694 1215 1
5699 1215 8
5705 1215 11
5774 1215 1
5809 1215 1
5831 1215 1
5846 1215 1
5847 1215 1
5873 1215 1
5948 1215 14
5972 1215 2
5987 1215 1
6085 1215 1
6101 1215 1
6216 1215 40
6259 1215 1
6269 1215 1
6439 1215 1
6465 1215 1
6519 1215 1
6525 1215 1
6662 1215 2
6768 1215 1
6986 1215 1
7112 1215 1
7135 1215 8
7189 1215 1
7204 1215 1
7246 1215 1
7252 1215 1
7309 1215 1
7389 1215 1
7439 1215 1
7461 1215 4
7575 1215 1
7747 1215 2
7789 1215 1
7795 1215 1
7892 1215 1
7927 1215 1
7950 1215 6
8007 1215 1
8129 1215 1
8204 1215 1
8219 1215 36
8304 1215 1
8308 1215 1
8335 1215 1
8395 1215 1
8586 1215 2
8661 1215 1
8732 1215 1
8764 1215 3
8810 1215 1
8813 1215 1
8852 1215 2
8881 1215 1
8963 1215 1
8971 1215 1
9005 1215 1
9065 1215 1
9104 1215 1
9145 1215 8
9171 1215 1
9254 1215 1
9311 1215 1
9350 1215 1
9465 1215 2
9500 1215 1
9514 1215 1
9516 1215 2
9570 1215 1
9598 1215 1
9608 1215 1
9641 1215 1
9727 1215 1
9799 1215 3
9800 1215 14
9849 1215 1
9887 1215 1
9905 1215 1
9972 1215 1
9987 1215 3
10040 1215 2
10060 1215 2
10091 1215 1
10152 1215 7
10193 1215 1
10384 1215 1
10487 1215 1
10535 1215 4
10552 1215 2
10593 1215 2
10595 1215 5
10608 1215 5
10642 1215 1
10672 1215 1
10680 1215 1
10691 1215 1
10710 1215 22
10720 1215 1
10740 1215 9
10756 1215 6
10760 1215 1
10769 1215 1
10791 1215 2
10863 1215 1
10873 1215 1
10984 1215 1
10988 1215 1
11028 1215 1
11083 1215 12
11092 1215 1
11109 1215 1
11176 1215 2
11185 1215 1
11352 1215 1
11448 1215 20
11482 1215 1
11517 1215 1
11685 1215 1
11734 1215 1
11888 1215 9
11903 1215 1
11941 1215 1
12028 1215 2
12039 1215 1
12205 1215 1
12227 1215 1
12231 1215 3
12363 1215 1
12392 1215 1
12582 1215 2
12583 1215 1
12611 1215 1
12616 1215 1
12665 1215 1
12704 1215 1
12737 1215 1
12753 1215 1
12866 1215 1
13024 1215 1
13051 1215 1
13059 1215 1
13111 1215 1
13130 1215 1
13131 1215 1
13202 1215 1
13212 1215 1
13237 1215 1
13303 1215 71
13360 1215 1
13363 1215 1
13380 1215 1
13436 1215 1
13497 1215 1
13508 1215 2
13532 1215 1
13547 1215 1
13732 1215 11
13828 1215 5
13872 1215 1
13903 1215 2
13965 1215 1
13967 1215 1
13971 1215 1
14224 1215 1
14244 1215 1
14248 1215 20
14373 1215 1
14485 1215 1
14526 1215 1
14624 1215 1
14686 1215 1
14761 1215 1
14811 1215 2
14829 1215 5
14870 1215 1
14949 1215 1
14971 1215 10
15170 1215 1
15177 1215 2
15180 1215 5
15212 1215 6
15213 1215 1
15302 1215 1
15377 1215 1
15542 1215 4
15572 1215 1
15595 1215 1
15616 1215 9
15746 1215 27
15827 1215 1
15831 1215 2
15923 1215 2
16085 1215 1
16089 1215 1
16204 1215 1
16224 1215 1
16286 1215 1
16307 1215 1
16436 1215 2
16474 1215 1
16539 1215 5
16568 1215 17
16692 1215 1
16714 1215 5
16717 1215 1
16732 1215 1
16745 1215 1
16807 1215 2
16837 1215 1
16902 1215 1
16993 1215 1
17040 1215 6
17119 1215 2
17132 1215 1
17422 1215 1
17424 1215 1
17443 1215 1
17465 1215 1
17551 1215 2
17565 1215 1
17708 1215 1
17835 1215 1
17874 1215 1
17907 1215 1
17917 1215 1
17928 1215 1
17985 1215 1
18179 1215 1
18181 1215 1
18186 1215 7
18191 1215 1
18225 1215 1
18229 1215 1
18359 1215 1
18362 1215 1
18412 1215 9
18447 1215 1
18502 1215 1
18527 1215 1
18530 1215 1
18660 1215 1
18779 1215 1
18878 1215 1
18966 1215 1
18974 1215 2
18981 1215 1
18999 1215 7
19031 1215 1
19044 1215 2
19060 1215 1
19140 1215 4
19153 1215 1
19155 1215 37
19176 1215 4
19180 1215 1
19182 1215 1
19185 1215 1
19188 1215 1
19210 1215 1
19227 1215 1
19245 1215 1
19251 1215 1
19253 1215 2
19264 1215 1
19278 1215 1
19421 1215 18
19643 1215 1
19669 1215 1
19793 1215 1
19801 1215 1
19802 1215 4
19813 1215 1
19828 1215 12
19878 1215 1
19945 1215 1
20150 1215 1
20156 1215 2
20180 1215 1
20185 1215 2
20213 1215 1
20251 1215 1
20285 1215 1
20354 1215 1
20398 1215 3
20565 1215 1
20576 1215 1
20591 1215 1
20638 1215 2
20639 1215 2
20650 1215 1
20692 1215 1
20762 1215 2
20769 1215 2
20770 1215 1
20778 1215 2
20809 1215 2
20852 1215 1
20869 1215 2
20874 1215 1
20896 1215 1
20906 1215 3
20934 1215 1
20974 1215 1
21107 1215 1
21215 1215 4
21352 1215 1
21377 1215 1
21412 1215 3
21420 1215 1
21447 1215 16
21454 1215 1
21513 1215 1
21537 1215 7
21539 1215 1
21544 1215 2
21574 1215 1
21577 1215 1
21608 1215 1
21650 1215 1
21792 1215 1
21805 1215 1
21863 1215 8
21866 1215 2
21869 1215 1
21873 1215 1
21948 1215 1
22010 1215 7
22041 1215 5
22162 1215 1
22163 1215 2
22472 1215 3
22489 1215 1
22550 1215 1
22566 1215 1
22567 1215 1
22568 1215 2
22624 1215 1
22722 1215 1
22726 1215 1
22740 1215 5
22744 1215 1
22745 1215 1
22755 1215 1
22873 1215 1
22922 1215 1
22981 1215 1
23081 1215 3
23207 1215 4
23257 1215 1
23336 1215 1
23378 1215 1
23383 1215 1
23404 1215 1
23666 1215 2
23789 1215 1
23795 1215 52
23819 1215 1
23847 1215 1
23909 1215 1
24040 1215 1
24050 1215 4
24088 1215 22
24115 1215 1
24192 1215 1
24214 1215 1
24218 1215 1
24252 1215 1
24258 1215 2
24342 1215 1
24562 1215 1
24661 1215 1
24673 1215 1
24674 1215 21
24699 1215 1
24705 1215 1
24732 1215 2
24758 1215 2
24893 1215 3
24978 1215 8
25067 1215 2
25082 1215 1
25106 1215 1
25115 1215 2
25199 1215 2
25236 1215 1
25268 1215 1
25393 1215 2
25476 1215 1
25480 1215 1
25582 1215 1
25630 1215 1
25637 1215 1
25773 1215 1
25817 1215 1
25824 1215 1
25899 1215 1
25914 1215 3
25988 1215 2
26014 1215 23
26065 1215 2
26185 1215 1
26227 1215 1
26259 1215 1
26270 1215 1
26286 1215 1
26288 1215 1
26319 1215 1
26339 1215 6
26396 1215 1
26617 1215 1
26642 1215 1
26655 1215 11
26852 1215 1
26872 1215 1
26897 1215 1
26901 1215 2
26913 1215 16
27031 1215 5
27090 1215 5
27415 1215 1
27436 1215 2
27495 1215 1
27514 1215 1
27543 1215 1
27547 1215 1
27617 1215 3
27653 1215 1
27657 1215 1
27659 1215 1
27671 1215 1
27682 1215 3
27722 1215 1
27742 1215 1
27761 1215 2
27827 1215 2
27875 1215 1
27958 1215 2
27960 1215 2
28065 1215 1
28076 1215 1
28145 1215 2
28242 1215 1
28306 1215 1
28309 1215 7
28426 1215 1
28609 1215 1
28894 1215 1
28934 1215 1
28960 1215 1
28967 1215 3
28969 1215 1
29118 1215 1
29176 1215 1
29266 1215 1
29271 1215 1
29294 1215 1
29327 1215 1
29349 1215 2
29408 1215 1
29452 1215 1
29463 1215 17
29477 1215 3
29506 1215 2
29522 1215 1
29568 1215 3
29607 1215 1
29620 1215 8
29734 1215 7
29741 1215 1
29789 1215 1
29795 1215 1
29823 1215 1
29866 1215 1
29903 1215 1
29910 1215 1
29915 1215 12
29943 1215 1
29979 1215 1
30011 1215 1
30037 1215 1
30043 1215 1
30082 1215 2
30105 1215 12
30133 1215 1
30136 1215 5
30147 1215 1
30167 1215 1
30248 1215 1
30276 1215 1
30350 1215 1
30379 1215 2
30443 1215 1
30444 1215 1
30529 1215 2
30537 1215 2
30565 1215 1
30567 1215 8
30570 1215 5
30602 1215 1
30613 1215 1
30656 1215 9
30746 1215 1
30798 1215 2
30829 1215 1
30858 1215 1
30872 1215 2
30895 1215 1
30912 1215 20
30927 1215 1
30934 1215 5
30971 1215 83
30972 1215 2
30982 1215 1
31006 1215 1
31109 1215 1
31189 1215 9
31258 1215 16
31272 1215 1
31388 1215 1
31399 1215 4
31415 1215 1
31603 1215 1
31617 1215 1
31638 1215 1
31701 1215 1
31709 1215 1
31811 1215 2
31838 1215 1
31850 1215 1
31971 1215 1
31998 1215 1
32014 1215 2
32023 1215 16
32045 1215 1
32106 1215 1
32165 1215 2
32187 1215 1
32188 1215 1
32200 1215 1
32216 1215 1
32323 1215 2
32527 1215 1
32697 1215 1
32698 1215 1
32699 1215 2
32700 1215 4
32703 1215 4
32706 1215 3
32709 1215 1
106 1216 1
152 1216 1
167 1216 3
198 1216 1
211 1216 1
327 1216 1
345 1216 1
465 1216 1
493 1216 7
529 1216 1
557 1216 5
559 1216 6
593 1216 1
652 1216 1
672 1216 1
685 1216 1
737 1216 1
762 1216 1
771 1216 1
800 1216 2
806 1216 1
820 1216 1
849 1216 1
909 1216 5
942 1216 1
967 1216 1
994 1216 1
1123 1216 1
1185 1216 1
1307 1216 1
1314 1216 1
1363 1216 2
1494 1216 1
1499 1216 1
1546 1216 1
1581 1216 1
1636 1216 1
1723 1216 3
1829 1216 1
1842 1216 1
1858 1216 1
1863 1216 1
1903 1216 1
1963 1216 3
1965 1216 5
1975 1216 1
1990 1216 7
1994 1216 1
2017 1216 1
2030 1216 1
2031 1216 1
2054 1216 1
2102 1216 1
2222 1216 1
2224 1216 1
2238 1216 1
2337 1216 1
2544 1216 2
2577 1216 1
2643 1216 1
2760 1216 2
2940 1216 1
2960 1216 2
2984 1216 1
3086 1216 1
3256 1216 5
3295 1216 2
3305 1216 1
3309 1216 1
3314 1216 1
3357 1216 1
3413 1216 1
3421 1216 1
3507 1216 1
3560 1216 1
3567 1216 1
3668 1216 1
3671 1216 1
3714 1216 2
3759 1216 1
3762 1216 14
3815 1216 1
3816 1216 1
3865 1216 1
3874 1216 1
3897 1216 1
4028 1216 3
4066 1216 1
4110 1216 1
4111 1216 1
4172 1216 3
4335 1216 1
4360 1216 1
4386 1216 1
4400 1216 1
4412 1216 1
4433 1216 1
4486 1216 1
4493 1216 3
4556 1216 1
4566 1216 1
4582 1216 1
4838 1216 1
4895 1216 1
4902 1216 1
4929 1216 1
4961 1216 1
4979 1216 1
5069 1216 4
5090 1216 3
5094 1216 1
5109 1216 1
5135 1216 1
5218 1216 1
5238 1216 4
5288 1216 1
5515 1216 1
5522 1216 11
5595 1216 2
5617 1216 1
5635 1216 1
5653 1216 1
5696 1216 1
5699 1216 7
5702 1216 1
5705 1216 7
5822 1216 1
5831 1216 1
5834 1216 1
5846 1216 1
5872 1216 1
5873 1216 1
5902 1216 1
5939 1216 1
5948 1216 2
6034 1216 1
6085 1216 1
6092 1216 1
6093 1216 1
6104 1216 1
6155 1216 1
6236 1216 1
6344 1216 2
6376 1216 1
6379 1216 1
6465 1216 2
6584 1216 1
6662 1216 1
6829 1216 1
6938 1216 1
7076 1216 1
7106 1216 1
7135 1216 3
7160 1216 1
7214 1216 1
7224 1216 1
7341 1216 1
7345 1216 1
7461 1216 9
7506 1216 1
7592 1216 1
7670 1216 1
7673 1216 2
7737 1216 1
7746 1216 1
7789 1216 1
7906 1216 1
7950 1216 9
8127 1216 1
8129 1216 1
8219 1216 16
8507 1216 1
8523 1216 1
8586 1216 1
8732 1216 1
8810 1216 1
8833 1216 1
8843 1216 1
8857 1216 1
8919 1216 2
9051 1216 1
9145 1216 5
9171 1216 1
9392 1216 1
9465 1216 1
9467 1216 1
9493 1216 1
9517 1216 2
9531 1216 1
9570 1216 1
9610 1216 1
9678 1216 1
9721 1216 1
9800 1216 13
9857 1216 2
9924 1216 1
9987 1216 4
9993 1216 1
10040 1216 1
10076 1216 1
10092 1216 1
10206 1216 1
10250 1216 1
10334 1216 1
10389 1216 2
10441 1216 2
10458 1216 1
10535 1216 4
10552 1216 2
10593 1216 13
10595 1216 7
10611 1216 1
10618 1216 1
10631 1216 2
10651 1216 1
10672 1216 1
10693 1216 1
10710 1216 3
10736 1216 1
10740 1216 2
10756 1216 6
10791 1216 1
10918 1216 1
11083 1216 4
11092 1216 1
11168 1216 1
11176 1216 1
11210 1216 1
11224 1216 1
11228 1216 1
11265 1216 1
11268 1216 3
11278 1216 1
11309 1216 1
11366 1216 1
11448 1216 9
11494 1216 1
11551 1216 1
11553 1216 2
11594 1216 1
11728 1216 1
11888 1216 4
11924 1216 1
11939 1216 1
12017 1216 3
12039 1216 1
12049 1216 3
12151 1216 1
12171 1216 1
12200 1216 1
12206 1216 1
12207 1216 1
12210 1216 1
12215 1216 2
12236 1216 1
12238 1216 1
12312 1216 2
12362 1216 6
12363 1216 1
12479 1216 1
12527 1216 1
12557 1216 1
12582 1216 1
12585 1216 1
12614 1216 1
12647 1216 1
12672 1216 1
12702 1216 1
12747 1216 1
12940 1216 1
12994 1216 1
13126 1216 2
13127 1216 1
13131 1216 1
13154 1216 1
13158 1216 1
13199 1216 1
13249 1216 1
13303 1216 29
13315 1216 1
13363 1216 1
13383 1216 1
13526 1216 1
13532 1216 1
13553 1216 1
13629 1216 1
13657 1216 1
13732 1216 3
13784 1216 1
13828 1216 2
13835 1216 1
13903 1216 1
14006 1216 1
14145 1216 1
14248 1216 6
14270 1216 1
14309 1216 1
14485 1216 1
14502 1216 1
14519 1216 1
14543 1216 1
14686 1216 1
14688 1216 1
14761 1216 1
14829 1216 5
14904 1216 1
14971 1216 6
14977 1216 1
15044 1216 1
15170 1216 1
15177 1216 2
15180 1216 3
15212 1216 1
15236 1216 1
15387 1216 1
15517 1216 1
15542 1216 3
15565 1216 1
15616 1216 4
15619 1216 1
15665 1216 1
15746 1216 19
15857 1216 1
15927 1216 1
16085 1216 1
16089 1216 1
16116 1216 1
16217 1216 1
16224 1216 1
16286 1216 1
16433 1216 1
16436 1216 3
16539 1216 4
16540 1216 1
16543 1216 1
16568 1216 5
16622 1216 1
16653 1216 1
16655 1216 1
16745 1216 1
16807 1216 1
16830 1216 1
16835 1216 1
16942 1216 1
16992 1216 1
17015 1216 1
17040 1216 1
17081 1216 1
17424 1216 4
17450 1216 1
17472 1216 2
17551 1216 6
17580 1216 1
17672 1216 1
17735 1216 1
17736 1216 1
17981 1216 1
17987 1216 1
18068 1216 1
18075 1216 1
18157 1216 1
18179 1216 1
18186 1216 7
18195 1216 1
18220 1216 2
18270 1216 2
18412 1216 11
18445 1216 1
18619 1216 1
18664 1216 1
18697 1216 1
18750 1216 1
18753 1216 1
18873 1216 1
18962 1216 1
18999 1216 3
19031 1216 1
19038 1216 1
19060 1216 2
19062 1216 1
19082 1216 1
19140 1216 3
19155 1216 38
19169 1216 1
19176 1216 3
19185 1216 1
19187 1216 1
19211 1216 1
19225 1216 1
19245 1216 1
19249 1216 1
19253 1216 1
19261 1216 1
19395 1216 1
19421 1216 11
19501 1216 1
19539 1216 1
19641 1216 1
19793 1216 1
19802 1216 3
19803 1216 2
19806 1216 3
19828 1216 6
19975 1216 1
20093 1216 1
20156 1216 6
20165 1216 1
20238 1216 1
20270 1216 1
20354 1216 2
20398 1216 1
20598 1216 1
20639 1216 1
20692 1216 1
20762 1216 2
20770 1216 2
20778 1216 2
20809 1216 3
20819 1216 1
20852 1216 1
20869 1216 4
20881 1216 1
20904 1216 1
20906 1216 2
20994 1216 1
21107 1216 1
21215 1216 2
21244 1216 1
21256 1216 1
21327 1216 2
21441 1216 1
21447 1216 6
21537 1216 1
21549 1216 2
21615 1216 1
21650 1216 1
21670 1216 1
21863 1216 14
21866 1216 1
21946 1216 1
21960 1216 1
21972 1216 1
22010 1216 4
22024 1216 1
22030 1216 1
22039 1216 1
22041 1216 1
22144 1216 1
22152 1216 1
22357 1216 2
22429 1216 1
22500 1216 1
22566 1216 1
22583 1216 1
22584 1216 1
22589 1216 5
22624 1216 1
22644 1216 1
22656 1216 2
22740 1216 2
22744 1216 1
22751 1216 2
22755 1216 1
22804 1216 1
22836 1216 1
22863 1216 1
22883 1216 1
22964 1216 1
22987 1216 1
23126 1216 1
23195 1216 1
23225 1216 1
23341 1216 1
23419 1216 1
23779 1216 2
23795 1216 52
23947 1216 1
24008 1216 1
24088 1216 6
24116 1216 1
24252 1216 1
24321 1216 1
24342 1216 1
24406 1216 1
24568 1216 1
24578 1216 1
24663 1216 1
24673 1216 1
24674 1216 10
24721 1216 1
24758 1216 4
24887 1216 4
24893 1216 1
24895 1216 1
24978 1216 3
25036 1216 1
25078 1216 2
25146 1216 1
25191 1216 1
25199 1216 2
25260 1216 1
25261 1216 1
25268 1216 1
25466 1216 1
25488 1216 1
25574 1216 1
25629 1216 1
25914 1216 1
25975 1216 2
25979 1216 1
25988 1216 1
26014 1216 16
26057 1216 1
26070 1216 1
26136 1216 1
26169 1216 1
26170 1216 1
26186 1216 3
26238 1216 1
26319 1216 1
26339 1216 4
26455 1216 1
26493 1216 1
26617 1216 1
26641 1216 1
26650 1216 1
26655 1216 7
26687 1216 1
26721 1216 1
26825 1216 2
26840 1216 2
26891 1216 1
26913 1216 14
26928 1216 1
27031 1216 3
27048 1216 1
27090 1216 3
27202 1216 1
27223 1216 1
27270 1216 1
27281 1216 1
27287 1216 1
27298 1216 1
27388 1216 1
27519 1216 3
27558 1216 1
27617 1216 2
27628 1216 1
27682 1216 5
27708 1216 1
27724 1216 1
27827 1216 1
27836 1216 1
27873 1216 1
27884 1216 1
27958 1216 4
27960 1216 3
28017 1216 1
28019 1216 1
28049 1216 1
28309 1216 4
28313 1216 1
28390 1216 1
28593 1216 1
28688 1216 1
28736 1216 1
28760 1216 1
28833 1216 2
28866 1216 1
28885 1216 1
28947 1216 1
28950 1216 1
28960 1216 1
28967 1216 1
28978 1216 1
29161 1216 2
29271 1216 1
29294 1216 2
29326 1216 1
29349 1216 1
29383 1216 1
29406 1216 1
29408 1216 1
29415 1216 1
29445 1216 2
29463 1216 3
29490 1216 1
29492 1216 1
29506 1216 3
29515 1216 1
29539 1216 1
29563 1216 1
29568 1216 1
29661 1216 1
29734 1216 2
29744 1216 1
29789 1216 2
29811 1216 2
29854 1216 2
29910 1216 2
29915 1216 4
29943 1216 3
29949 1216 1
29982 1216 1
30037 1216 2
30105 1216 15
30136 1216 3
30309 1216 1
30399 1216 1
30442 1216 1
30443 1216 1
30529 1216 1
30567 1216 1
30570 1216 2
30571 1216 1
30607 1216 2
30656 1216 13
30813 1216 1
30849 1216 1
30852 1216 1
30872 1216 2
30912 1216 1
30927 1216 1
30932 1216 1
30934 1216 2
30950 1216 1
30967 1216 1
30971 1216 7
30972 1216 2
31022 1216 1
31025 1216 1
31076 1216 10
31189 1216 3
31258 1216 7
31315 1216 1
31399 1216 5
31421 1216 1
31600 1216 1
31617 1216 1
31704 1216 1
31823 1216 1
31844 1216 1
31869 1216 1
31924 1216 1
31927 1216 1
31950 1216 2
31951 1216 1
31961 1216 1
31964 1216 1
31971 1216 1
32002 1216 2
32023 1216 10
32024 1216 1
32030 1216 1
32048 1216 1
32083 1216 1
32145 1216 1
32166 1216 1
32477 1216 1
32527 1216 1
32582 1216 1
32646 1216 1
32688 1216 1
32697 1216 3
32698 1216 4
32699 1216 8
32700 1216 9
32702 1216 4
32703 1216 4
32704 1216 1
32706 1216 6
32709 1216 4
68 1217 1
82 1217 1
111 1217 1
208 1217 1
232 1217 1
339 1217 1
384 1217 1
413 1217 2
440 1217 1
443 1217 1
483 1217 1
493 1217 6
529 1217 1
539 1217 1
557 1217 5
558 1217 1
559 1217 1
589 1217 1
684 1217 1
689 1217 1
765 1217 1
860 1217 4
909 1217 2
967 1217 1
1058 1217 1
1110 1217 1
1185 1217 1
1265 1217 1
1313 1217 1
1314 1217 2
1363 1217 3
1368 1217 1
1547 1217 1
1563 1217 3
1589 1217 1
1628 1217 1
1846 1217 5
1877 1217 1
1903 1217 2
1956 1217 11
1958 1217 6
1963 1217 4
1965 1217 11
1974 1217 6
1987 1217 2
1990 1217 8
2029 1217 1
2051 1217 1
2062 1217 1
2064 1217 1
2198 1217 3
2225 1217 3
2278 1217 1
2334 1217 1
2595 1217 1
2700 1217 1
2758 1217 1
2760 1217 1
2885 1217 1
2916 1217 1
2940 1217 1
2942 1217 1
3027 1217 1
3256 1217 4
3279 1217 1
3295 1217 1
3319 1217 1
3327 1217 1
3413 1217 1
3457 1217 1
3520 1217 1
3559 1217 1
3634 1217 1
3714 1217 1
3762 1217 2
3887 1217 1
3897 1217 2
3991 1217 1
4028 1217 9
4040 1217 2
4131 1217 1
4172 1217 2
4256 1217 1
4308 1217 1
4496 1217 1
4582 1217 1
4716 1217 1
4728 1217 1
4931 1217 1
4949 1217 1
4959 1217 2
5069 1217 2
5090 1217 2
5097 1217 1
5132 1217 1
5221 1217 1
5238 1217 9
5315 1217 1
5346 1217 1
5351 1217 2
5422 1217 1
5471 1217 1
5492 1217 1
5518 1217 1
5522 1217 17
5525 1217 1
5547 1217 1
5593 1217 1
5595 1217 8
5644 1217 2
5699 1217 1
5705 1217 5
5809 1217 1
5834 1217 1
5872 1217 5
5873 1217 1
5897 1217 1
5902 1217 1
5948 1217 10
5955 1217 1
5966 1217 1
5986 1217 1
6216 1217 6
6344 1217 1
6519 1217 1
6660 1217 3
6761 1217 1
6939 1217 1
6969 1217 1
6978 1217 1
7114 1217 1
7135 1217 4
7179 1217 1
7189 1217 2
7461 1217 5
7568 1217 1
7692 1217 1
7814 1217 1
7892 1217 1
7950 1217 6
8017 1217 1
8219 1217 4
8507 1217 1
8542 1217 1
8632 1217 1
8813 1217 3
9102 1217 1
9171 1217 2
9217 1217 1
9218 1217 1
9502 1217 1
9622 1217 1
9630 1217 1
9634 1217 4
9635 1217 1
9785 1217 2
9792 1217 1
9800 1217 6
9972 1217 2
9977 1217 1
9987 1217 9
9989 1217 1
10040 1217 1
10060 1217 1
10125 1217 1
10152 1217 5
10189 1217 1
10191 1217 1
10349 1217 1
10532 1217 2
10534 1217 1
10535 1217 1
10552 1217 2
10563 1217 1
10593 1217 5
10595 1217 3
10609 1217 6
10611 1217 1
10618 1217 1
10631 1217 3
10638 1217 1
10678 1217 2
10679 1217 1
10680 1217 1
10692 1217 1
10701 1217 3
10710 1217 10
10740 1217 4
10756 1217 2
10781 1217 1
10804 1217 2
10809 1217 1
10912 1217 1
10917 1217 1
11083 1217 8
11123 1217 1
11268 1217 1
11376 1217 1
11448 1217 5
11512 1217 1
11551 1217 2
11552 1217 1
11668 1217 1
11774 1217 1
11888 1217 8
11903 1217 1
11995 1217 1
12017 1217 2
12049 1217 1
12126 1217 1
12217 1217 1
12231 1217 1
12387 1217 1
12393 1217 1
12403 1217 1
12411 1217 1
12428 1217 1
12571 1217 1
12619 1217 2
12647 1217 1
12672 1217 2
12686 1217 1
12706 1217 1
12718 1217 1
12787 1217 1
13009 1217 1
13212 1217 1
13303 1217 45
13334 1217 1
13383 1217 4
13511 1217 1
13532 1217 2
13535 1217 1
13629 1217 1
13676 1217 1
13732 1217 6
13782 1217 1
13784 1217 2
13828 1217 1
13859 1217 1
13869 1217 1
13963 1217 2
13969 1217 1
13972 1217 1
14067 1217 1
14145 1217 1
14224 1217 1
14248 1217 18
14423 1217 1
14510 1217 1
14515 1217 1
14620 1217 1
14624 1217 1
14759 1217 1
14769 1217 3
14856 1217 1
14971 1217 5
15092 1217 1
15180 1217 2
15302 1217 1
15347 1217 1
15377 1217 1
15442 1217 1
15517 1217 2
15535 1217 1
15542 1217 5
15616 1217 7
15618 1217 1
15697 1217 1
15746 1217 52
15753 1217 1
15810 1217 1
15846 1217 1
16089 1217 1
16189 1217 1
16205 1217 1
16301 1217 1
16412 1217 2
16478 1217 1
16530 1217 1
16539 1217 3
16568 1217 8
16597 1217 2
16626 1217 1
16666 1217 1
16684 1217 1
16714 1217 4
16745 1217 2
16769 1217 1
16803 1217 1
16807 1217 2
16821 1217 1
16830 1217 2
16902 1217 1
17040 1217 2
17224 1217 1
17424 1217 3
17464 1217 1
17465 1217 5
17550 1217 1
17551 1217 5
17589 1217 1
17928 1217 1
17929 1217 1
18145 1217 1
18149 1217 1
18186 1217 6
18225 1217 1
18244 1217 1
18368 1217 1
18402 1217 1
18412 1217 3
18431 1217 1
18502 1217 2
18527 1217 2
18664 1217 2
18773 1217 2
18787 1217 1
18876 1217 1
18938 1217 1
18942 1217 1
18998 1217 1
18999 1217 33
19014 1217 2
19031 1217 1
19099 1217 1
19140 1217 5
19146 1217 1
19153 1217 1
19155 1217 9
19162 1217 1
19176 1217 2
19182 1217 1
19192 1217 1
19228 1217 1
19245 1217 1
19264 1217 2
19292 1217 2
19352 1217 1
19354 1217 1
19421 1217 10
19586 1217 1
19641 1217 1
19703 1217 1
19709 1217 1
19768 1217 1
19780 1217 1
19828 1217 5
20009 1217 1
20121 1217 1
20156 1217 2
20175 1217 2
20625 1217 1
20640 1217 1
20672 1217 1
20760 1217 1
20762 1217 8
20769 1217 1
20778 1217 4
20809 1217 2
20815 1217 1
20850 1217 1
20852 1217 1
20881 1217 2
20882 1217 1
20893 1217 1
20905 1217 1
20906 1217 2
20917 1217 1
20949 1217 1
21054 1217 14
21197 1217 2
21215 1217 2
21377 1217 1
21412 1217 4
21435 1217 1
21441 1217 3
21447 1217 11
21453 1217 1
21503 1217 1
21537 1217 2
21577 1217 1
21586 1217 1
21601 1217 1
21710 1217 1
21750 1217 1
21863 1217 6
21899 1217 1
21954 1217 1
22010 1217 5
22024 1217 1
22027 1217 1
22039 1217 1
22041 1217 1
22152 1217 1
22301 1217 1
22323 1217 1
22366 1217 1
22494 1217 1
22513 1217 11
22563 1217 1
22566 1217 1
22626 1217 1
22649 1217 2
22740 1217 1
22744 1217 2
22895 1217 1
22973 1217 1
23057 1217 2
23081 1217 1
23084 1217 1
23207 1217 3
23250 1217 1
23341 1217 1
23345 1217 1
23385 1217 2
23424 1217 1
23469 1217 1
23613 1217 2
23666 1217 1
23779 1217 5
23795 1217 14
23960 1217 1
24008 1217 1
24050 1217 3
24088 1217 11
24168 1217 1
24176 1217 1
24185 1217 1
24252 1217 1
24342 1217 2
24369 1217 1
24425 1217 1
24449 1217 1
24543 1217 1
24638 1217 1
24674 1217 11
24731 1217 2
24893 1217 1
24907 1217 1
24978 1217 4
24999 1217 1
25082 1217 1
25124 1217 1
25138 1217 1
25169 1217 1
25191 1217 4
25194 1217 1
25199 1217 1
25261 1217 1
25268 1217 1
25358 1217 1
25487 1217 1
25488 1217 1
25496 1217 1
25511 1217 1
25562 1217 1
25567 1217 1
25574 1217 1
25582 1217 1
25600 1217 1
25610 1217 1
25630 1217 1
25637 1217 1
25696 1217 1
25764 1217 1
25870 1217 1
25893 1217 2
25914 1217 4
25975 1217 1
25988 1217 1
25991 1217 1
26014 1217 16
26057 1217 1
26186 1217 4
26188 1217 2
26211 1217 1
26222 1217 1
26244 1217 1
26250 1217 1
26286 1217 1
26294 1217 1
26317 1217 1
26330 1217 1
26339 1217 7
26612 1217 1
26655 1217 1
26729 1217 2
26901 1217 1
26913 1217 12
26968 1217 1
27031 1217 10
27048 1217 1
27052 1217 1
27078 1217 1
27090 1217 3
27139 1217 1
27272 1217 1
27345 1217 1
27367 1217 1
27400 1217 1
27495 1217 2
27628 1217 1
27682 1217 2
27733 1217 1
27827 1217 2
27845 1217 1
27849 1217 1
27851 1217 1
27856 1217 1
27891 1217 1
27958 1217 1
28026 1217 1
28055 1217 1
28077 1217 1
28273 1217 1
28306 1217 1
28309 1217 4
28553 1217 1
28581 1217 1
28614 1217 1
28623 1217 1
28818 1217 9
28929 1217 1
28931 1217 1
28968 1217 1
28984 1217 1
29114 1217 1
29160 1217 1
29161 1217 3
29176 1217 1
29266 1217 1
29294 1217 2
29303 1217 1
29324 1217 1
29349 1217 2
29429 1217 2
29443 1217 1
29445 1217 1
29450 1217 1
29452 1217 2
29454 1217 1
29463 1217 7
29477 1217 1
29506 1217 6
29568 1217 2
29586 1217 1
29620 1217 5
29634 1217 1
29706 1217 1
29734 1217 6
29744 1217 1
29782 1217 1
29811 1217 1
29814 1217 1
29903 1217 1
29910 1217 3
29915 1217 3
29922 1217 1
29943 1217 1
29949 1217 1
29978 1217 1
30037 1217 1
30082 1217 1
30105 1217 8
30122 1217 1
30133 1217 2
30136 1217 3
30138 1217 1
30147 1217 1
30248 1217 1
30339 1217 1
30343 1217 1
30414 1217 1
30430 1217 6
30562 1217 2
30567 1217 1
30570 1217 4
30605 1217 1
30630 1217 1
30656 1217 9
30673 1217 1
30712 1217 1
30788 1217 2
30789 1217 2
30849 1217 2
30872 1217 3
30895 1217 3
30912 1217 3
30934 1217 41
30958 1217 1
30971 1217 9
30972 1217 4
31073 1217 1
31169 1217 1
31184 1217 1
31189 1217 9
31258 1217 12
31272 1217 2
31339 1217 1
31399 1217 2
31556 1217 1
31610 1217 1
31709 1217 1
31800 1217 1
31910 1217 1
31959 1217 5
31964 1217 4
32023 1217 4
32029 1217 1
32040 1217 1
32045 1217 1
32066 1217 1
32067 1217 1
32097 1217 1
32216 1217 2
32217 1217 1
32582 1217 1
32589 1217 1
32596 1217 1
32646 1217 1
32697 1217 6
32698 1217 3
32699 1217 12
32700 1217 5
32702 1217 3
32703 1217 1
32706 1217 1
32709 1217 2
43 1218 1
71 1218 2
95 1218 1
114 1218 1
122 1218 1
167 1218 1
211 1218 1
249 1218 1
264 1218 1
413 1218 2
480 1218 1
491 1218 1
493 1218 17
497 1218 1
525 1218 1
529 1218 1
557 1218 4
559 1218 11
565 1218 1
575 1218 1
598 1218 1
645 1218 1
663 1218 1
675 1218 1
685 1218 1
712 1218 1
764 1218 1
858 1218 1
860 1218 2
904 1218 1
909 1218 7
952 1218 1
967 1218 1
1039 1218 1
1058 1218 1
1110 1218 3
1163 1218 1
1185 1218 1
1314 1218 1
1320 1218 1
1363 1218 13
1374 1218 1
1404 1218 1
1422 1218 1
1546 1218 1
1547 1218 3
1563 1218 1
1620 1218 1
1628 1218 1
1650 1218 1
1723 1218 1
1868 1218 1
1877 1218 1
1965 1218 4
1987 1218 3
1990 1218 19
1992 1218 1
2011 1218 1
2013 1218 1
2018 1218 1
2031 1218 1
2052 1218 1
2062 1218 2
2193 1218 1
2198 1218 1
2208 1218 1
2232 1218 1
2280 1218 1
2301 1218 1
2333 1218 1
2485 1218 1
2547 1218 2
2577 1218 1
2609 1218 1
2781 1218 1
2892 1218 1
2916 1218 1
2940 1218 1
2943 1218 1
3012 1218 1
3040 1218 1
3088 1218 1
3118 1218 1
3256 1218 5
3305 1218 1
3531 1218 1
3587 1218 1
3634 1218 1
3658 1218 1
3743 1218 1
3762 1218 15
3767 1218 1
3802 1218 1
3888 1218 1
3897 1218 1
3901 1218 1
3925 1218 1
3965 1218 1
3997 1218 1
3998 1218 1
4026 1218 1
4028 1218 15
4040 1218 1
4108 1218 1
4111 1218 1
4123 1218 1
4131 1218 2
4150 1218 1
4172 1218 8
4295 1218 1
4297 1218 1
4360 1218 1
4385 1218 1
4400 1218 1
4415 1218 1
4493 1218 2
4510 1218 2
4582 1218 1
4668 1218 1
4712 1218 1
4721 1218 1
4728 1218 1
4777 1218 1
4843 1218 1
4858 1218 1
4882 1218 1
4959 1218 3
5046 1218 1
5090 1218 4
5091 1218 1
5201 1218 1
5238 1218 4
5240 1218 1
5254 1218 1
5475 1218 1
5488 1218 1
5492 1218 1
5522 1218 20
5563 1218 1
5595 1218 16
5678 1218 1
5699 1218 7
5705 1218 5
5810 1218 1
5831 1218 3
5847 1218 1
5873 1218 1
5920 1218 1
5927 1218 2
5939 1218 1
5948 1218 7
5986 1218 1
5994 1218 1
6213 1218 1
6216 1218 6
6354 1218 1
6465 1218 1
6507 1218 1
6519 1218 1
6582 1218 1
6584 1218 2
6604 1218 1
6695 1218 2
6888 1218 2
6889 1218 1
6924 1218 1
6927 1218 1
7111 1218 1
7135 1218 7
7309 1218 1
7341 1218 1
7461 1218 7
7777 1218 1
7779 1218 1
7826 1218 1
7830 1218 1
7910 1218 1
7950 1218 4
8191 1218 1
8219 1218 20
8448 1218 1
8810 1218 1
8813 1218 6
8852 1218 1
8875 1218 1
8887 1218 1
8890 1218 1
9006 1218 1
9051 1218 4
9145 1218 10
9244 1218 1
9298 1218 1
9329 1218 1
9465 1218 2
9467 1218 1
9635 1218 1
9705 1218 1
9715 1218 1
9800 1218 17
9815 1218 1
9897 1218 1
9919 1218 2
9972 1218 1
9987 1218 2
9993 1218 1
10061 1218 1
10066 1218 1
10076 1218 1
10080 1218 1
10096 1218 1
10137 1218 1
10152 1218 5
10189 1218 1
10236 1218 1
10315 1218 1
10535 1218 15
10552 1218 1
10562 1218 1
10593 1218 10
10595 1218 8
10608 1218 4
10631 1218 3
10669 1218 1
10672 1218 1
10679 1218 1
10680 1218 2
10704 1218 1
10706 1218 1
10710 1218 18
10712 1218 1
10720 1218 1
10740 1218 5
10745 1218 1
10756 1218 14
10772 1218 1
10791 1218 1
10912 1218 1
10917 1218 1
11083 1218 12
11176 1218 2
11268 1218 1
11329 1218 1
11352 1218 1
11448 1218 17
11588 1218 1
11660 1218 1
11734 1218 1
11888 1218 11
11939 1218 1
12039 1218 1
12049 1218 1
12082 1218 1
12205 1218 1
12231 1218 1
12232 1218 1
12236 1218 1
12312 1218 2
12362 1218 1
12426 1218 1
12428 1218 2
12524 1218 1
12582 1218 1
12584 1218 1
12612 1218 1
12647 1218 1
12686 1218 1
12762 1218 2
12788 1218 1
12838 1218 1
12876 1218 1
12890 1218 1
12940 1218 1
12980 1218 1
12990 1218 1
13006 1218 1
13051 1218 1
13126 1218 1
13128 1218 2
13131 1218 1
13212 1218 1
13303 1218 49
13358 1218 1
13371 1218 1
13390 1218 1
13457 1218 1
13477 1218 1
13488 1218 1
13497 1218 1
13532 1218 1
13557 1218 1
13595 1218 1
13712 1218 1
13732 1218 11
13772 1218 1
13827 1218 1
13828 1218 6
13865 1218 1
13903 1218 1
13985 1218 1
14095 1218 1
14248 1218 26
14256 1218 1
14421 1218 1
14502 1218 1
14523 1218 2
14542 1218 1
14749 1218 1
14816 1218 1
14827 1218 1
14829 1218 4
14833 1218 1
14856 1218 1
14971 1218 13
15035 1218 2
15180 1218 10
15198 1218 1
15212 1218 1
15271 1218 1
15377 1218 1
15387 1218 1
15437 1218 1
15440 1218 1
15517 1218 2
15537 1218 2
15542 1218 3
15616 1218 5
15664 1218 1
15726 1218 1
15746 1218 18
15858 1218 1
15890 1218 1
15927 1218 1
15933 1218 2
16089 1218 1
16154 1218 1
16280 1218 1
16398 1218 1
16436 1218 1
16481 1218 1
16539 1218 9
16540 1218 1
16568 1218 11
16605 1218 1
16615 1218 1
16620 1218 1
16655 1218 1
16664 1218 1
16666 1218 1
16677 1218 1
16714 1218 10
16716 1218 1
16807 1218 1
17015 1218 1
17040 1218 5
17203 1218 1
17252 1218 1
17414 1218 1
17424 1218 3
17465 1218 1
17485 1218 1
17530 1218 1
17551 1218 9
17746 1218 1
17872 1218 1
17913 1218 1
17990 1218 1
18145 1218 4
18147 1218 1
18157 1218 1
18186 1218 11
18254 1218 1
18353 1218 1
18362 1218 1
18412 1218 19
18525 1218 1
18527 1218 1
18540 1218 1
18664 1218 2
18678 1218 1
18699 1218 1
18741 1218 1
18968 1218 1
18999 1218 5
19044 1218 1
19083 1218 1
19098 1218 1
19099 1218 1
19100 1218 1
19111 1218 2
19140 1218 8
19153 1218 1
19155 1218 72
19176 1218 3
19224 1218 1
19248 1218 1
19249 1218 1
19253 1218 4
19259 1218 1
19278 1218 1
19398 1218 1
19421 1218 18
19432 1218 1
19620 1218 1
19644 1218 1
19713 1218 1
19780 1218 1
19801 1218 2
19802 1218 2
19806 1218 1
19826 1218 1
19828 1218 13
19886 1218 2
20111 1218 1
20113 1218 1
20156 1218 6
20175 1218 1
20354 1218 4
20395 1218 1
20398 1218 2
20404 1218 2
20451 1218 1
20502 1218 1
20543 1218 1
20556 1218 1
20569 1218 1
20625 1218 1
20655 1218 2
20762 1218 1
20769 1218 1
20770 1218 1
20778 1218 2
20809 1218 4
20852 1218 2
20857 1218 1
20858 1218 1
20869 1218 3
20874 1218 1
20881 1218 2
20893 1218 1
20904 1218 1
20906 1218 3
20974 1218 1
21197 1218 1
21215 1218 1
21244 1218 1
21265 1218 1
21276 1218 1
21377 1218 2
21406 1218 1
21447 1218 7
21534 1218 1
21537 1218 7
21650 1218 2
21710 1218 1
21786 1218 1
21788 1218 1
21805 1218 1
21863 1218 10
21866 1218 1
21899 1218 1
21901 1218 1
21977 1218 1
22010 1218 9
22024 1218 1
22030 1218 1
22041 1218 4
22045 1218 1
22152 1218 1
22162 1218 1
22306 1218 1
22459 1218 1
22489 1218 1
22493 1218 1
22550 1218 2
22553 1218 1
22566 1218 2
22629 1218 1
22649 1218 1
22652 1218 1
22658 1218 1
22699 1218 1
22740 1218 2
22744 1218 1
22795 1218 1
22798 1218 1
22827 1218 1
22957 1218 1
22962 1218 2
22973 1218 1
23022 1218 1
23057 1218 1
23081 1218 3
23085 1218 1
23228 1218 1
23257 1218 1
23304 1218 1
23324 1218 1
23336 1218 1
23378 1218 1
23404 1218 1
23455 1218 1
23467 1218 1
23502 1218 1
23609 1218 1
23613 1218 1
23666 1218 1
23748 1218 1
23779 1218 1
23793 1218 1
23795 1218 55
23847 1218 1
23855 1218 1
23884 1218 1
23955 1218 1
24040 1218 1
24050 1218 4
24088 1218 23
24165 1218 1
24173 1218 1
24195 1218 1
24204 1218 1
24215 1218 1
24252 1218 1
24369 1218 1
24406 1218 1
24578 1218 1
24595 1218 1
24657 1218 1
24674 1218 17
24758 1218 6
24872 1218 1
24887 1218 2
24889 1218 1
24978 1218 9
25078 1218 1
25148 1218 1
25191 1218 3
25199 1218 1
25268 1218 1
25426 1218 1
25476 1218 1
25596 1218 1
25630 1218 1
25679 1218 1
25737 1218 1
25870 1218 1
25893 1218 3
25914 1218 4
25975 1218 6
25991 1218 1
26014 1218 41
26027 1218 1
26057 1218 1
26107 1218 1
26184 1218 2
26186 1218 9
26187 1218 1
26263 1218 1
26286 1218 2
26339 1218 7
26460 1218 1
26518 1218 2
26627 1218 1
26650 1218 1
26655 1218 14
26729 1218 1
26731 1218 1
26788 1218 1
26799 1218 1
26852 1218 1
26901 1218 2
26913 1218 5
26938 1218 1
27031 1218 1
27063 1218 1
27090 1218 6
27244 1218 1
27270 1218 1
27440 1218 1
27495 1218 2
27519 1218 3
27560 1218 1
27682 1218 8
27724 1218 1
27733 1218 2
27788 1218 1
27817 1218 1
27827 1218 5
27851 1218 1
27875 1218 1
27958 1218 3
28015 1218 1
28026 1218 1
28209 1218 1
28306 1218 1
28309 1218 3
28384 1218 1
28390 1218 1
28573 1218 1
28599 1218 1
28887 1218 1
28926 1218 1
28929 1218 1
29021 1218 1
29073 1218 3
29088 1218 1
29092 1218 1
29161 1218 1
29227 1218 1
29266 1218 1
29269 1218 1
29271 1218 1
29272 1218 1
29294 1218 2
29303 1218 3
29349 1218 2
29408 1218 1
29431 1218 1
29444 1218 1
29445 1218 1
29452 1218 1
29463 1218 6
29477 1218 1
29506 1218 4
29509 1218 1
29520 1218 2
29529 1218 1
29533 1218 1
29568 1218 2
29620 1218 4
29634 1218 1
29651 1218 1
29652 1218 1
29668 1218 1
29734 1218 6
29799 1218 1
29813 1218 1
29823 1218 1
29898 1218 1
29904 1218 1
29911 1218 1
29915 1218 5
29916 1218 1
29925 1218 1
29932 1218 1
29943 1218 1
29949 1218 1
29983 1218 1
30009 1218 1
30027 1218 1
30048 1218 1
30105 1218 12
30136 1218 4
30161 1218 1
30170 1218 1
30379 1218 2
30399 1218 1
30403 1218 1
30406 1218 1
30429 1218 2
30443 1218 1
30522 1218 1
30529 1218 2
30537 1218 1
30540 1218 1
30570 1218 9
30586 1218 1
30616 1218 1
30618 1218 1
30629 1218 1
30656 1218 16
30700 1218 1
30715 1218 1
30732 1218 1
30776 1218 1
30792 1218 1
30798 1218 2
30912 1218 5
30929 1218 1
30932 1218 1
30934 1218 4
30958 1218 5
30970 1218 1
30971 1218 22
30972 1218 2
31189 1218 8
31258 1218 12
31399 1218 7
31421 1218 5
31611 1218 1
31638 1218 1
31787 1218 1
31811 1218 1
31856 1218 1
31869 1218 1
31909 1218 1
31929 1218 1
31950 1218 2
31959 1218 1
31975 1218 1
32019 1218 1
32023 1218 15
32030 1218 1
32067 1218 1
32081 1218 1
32095 1218 1
32106 1218 3
32194 1218 1
32216 1218 1
32247 1218 2
32346 1218 1
32353 1218 1
32527 1218 1
32597 1218 1
32646 1218 1
32696 1218 1
32697 1218 2
32698 1218 2
32699 1218 14
32700 1218 6
32702 1218 1
32703 1218 8
32706 1218 4
32707 1218 2
32709 1218 4
43 1219 16
69 1219 1
167 1219 3
246 1219 1
262 1219 1
416 1219 1
493 1219 20
515 1219 2
525 1219 1
557 1219 1
559 1219 3
583 1219 1
595 1219 12
602 1219 1
645 1219 2
820 1219 1
860 1219 1
881 1219 1
909 1219 7
925 1219 2
942 1219 2
944 1219 2
1007 1219 1
1015 1219 1
1137 1219 1
1185 1219 1
1265 1219 2
1266 1219 1
1329 1219 1
1333 1219 2
1343 1219 1
1363 1219 7
1368 1219 1
1373 1219 1
1438 1219 1
1547 1219 1
1578 1219 1
1636 1219 1
1723 1219 4
1842 1219 1
1888 1219 1
1963 1219 1
1990 1219 16
1992 1219 1
2031 1219 1
2062 1219 2
2078 1219 1
2198 1219 1
2208 1219 1
2210 1219 1
2218 1219 1
2232 1219 1
2313 1219 1
2334 1219 1
2476 1219 1
2655 1219 1
2770 1219 1
2914 1219 1
2999 1219 1
3054 1219 1
3141 1219 1
3256 1219 3
3280 1219 3
3455 1219 1
3498 1219 3
3518 1219 1
3534 1219 1
3560 1219 1
3608 1219 1
3658 1219 1
3660 1219 1
3668 1219 3
3762 1219 2
3769 1219 1
3816 1219 1
3878 1219 1
3949 1219 2
4028 1219 9
4040 1219 1
4154 1219 1
4172 1219 4
4294 1219 1
4335 1219 1
4396 1219 1
4403 1219 1
4431 1219 1
4486 1219 1
4490 1219 1
4493 1219 1
4560 1219 1
4582 1219 1
4601 1219 1
4712 1219 1
4718 1219 1
4758 1219 1
4858 1219 1
4882 1219 1
4894 1219 1
4929 1219 1
4931 1219 1
4979 1219 3
5001 1219 2
5069 1219 4
5090 1219 1
5215 1219 2
5216 1219 1
5218 1219 2
5234 1219 1
5238 1219 14
5388 1219 1
5422 1219 1
5481 1219 1
5522 1219 26
5535 1219 1
5595 1219 4
5678 1219 1
5679 1219 1
5699 1219 3
5705 1219 3
5723 1219 1
5822 1219 1
5839 1219 1
5897 1219 1
5902 1219 1
5916 1219 1
5948 1219 5
5958 1219 1
5994 1219 1
6085 1219 1
6212 1219 1
6216 1219 3
6344 1219 1
6354 1219 1
6363 1219 1
6451 1219 1
6452 1219 2
6465 1219 1
6616 1219 1
6660 1219 1
6662 1219 1
6739 1219 1
6817 1219 1
6842 1219 6
6874 1219 1
6889 1219 1
6923 1219 1
7120 1219 1
7135 1219 4
7156 1219 1
7214 1219 1
7253 1219 1
7360 1219 1
7459 1219 1
7461 1219 8
7568 1219 1
7574 1219 1
7747 1219 2
7779 1219 1
7785 1219 1
7826 1219 2
7870 1219 1
7906 1219 2
7948 1219 1
7957 1219 1
8159 1219 1
8219 1219 4
8333 1219 1
8428 1219 1
8732 1219 1
8764 1219 1
8803 1219 2
8813 1219 3
8852 1219 2
8945 1219 1
8969 1219 1
9051 1219 1
9145 1219 4
9171 1219 1
9178 1219 1
9244 1219 1
9337 1219 1
9383 1219 1
9465 1219 1
9486 1219 1
9500 1219 1
9516 1219 2
9570 1219 1
9607 1219 1
9608 1219 1
9737 1219 1
9799 1219 1
9800 1219 6
9921 1219 1
9987 1219 3
9994 1219 1
10060 1219 1
10133 1219 1
10152 1219 3
10249 1219 1
10283 1219 1
10441 1219 1
10535 1219 4
10552 1219 3
10593 1219 3
10595 1219 7
10602 1219 1
10608 1219 2
10618 1219 1
10651 1219 1
10672 1219 1
10678 1219 1
10690 1219 4
10692 1219 1
10701 1219 1
10710 1219 10
10715 1219 1
10740 1219 5
10756 1219 6
10788 1219 1
10791 1219 1
10851 1219 1
10865 1219 1
10902 1219 1
10928 1219 2
10984 1219 1
11023 1219 1
11083 1219 8
11092 1219 1
11098 1219 1
11176 1219 1
11343 1219 1
11448 1219 10
11517 1219 2
11545 1219 1
11553 1219 1
11636 1219 1
11684 1219 1
11820 1219 1
11854 1219 1
11888 1219 8
11918 1219 1
12017 1219 3
12133 1219 1
12237 1219 1
12276 1219 1
12306 1219 1
12363 1219 1
12378 1219 1
12480 1219 1
12528 1219 2
12557 1219 1
12663 1219 1
12716 1219 1
12732 1219 1
12797 1219 1
12957 1219 1
12994 1219 1
13095 1219 1
13117 1219 1
13126 1219 4
13127 1219 1
13130 1219 3
13154 1219 1
13179 1219 1
13237 1219 1
13296 1219 1
13303 1219 38
13322 1219 1
13342 1219 1
13371 1219 1
13383 1219 1
13387 1219 1
13555 1219 1
13669 1219 2
13712 1219 1
13732 1219 6
13828 1219 1
13862 1219 1
13903 1219 3
13967 1219 2
13969 1219 1
13970 1219 1
14005 1219 1
14093 1219 1
14163 1219 1
14248 1219 20
14271 1219 1
14586 1219 1
14607 1219 1
14620 1219 2
14686 1219 1
14829 1219 8
15042 1219 1
15106 1219 1
15173 1219 1
15180 1219 7
15198 1219 1
15212 1219 1
15213 1219 1
15280 1219 1
15302 1219 1
15374 1219 1
15517 1219 4
15542 1219 3
15564 1219 3
15595 1219 1
15616 1219 8
15619 1219 1
15665 1219 1
15746 1219 9
15750 1219 1
15826 1219 2
15903 1219 1
15914 1219 1
16085 1219 1
16179 1219 1
16539 1219 7
16568 1219 5
16609 1219 1
16615 1219 1
16714 1219 4
16745 1219 1
16807 1219 1
16809 1219 1
16834 1219 1
16942 1219 1
16960 1219 2
17015 1219 1
17040 1219 1
17107 1219 1
17132 1219 1
17159 1219 2
17182 1219 1
17224 1219 1
17390 1219 1
17421 1219 1
17469 1219 1
17471 1219 1
17524 1219 1
17551 1219 1
17605 1219 1
17654 1219 2
17656 1219 4
17984 1219 1
18140 1219 1
18145 1219 1
18147 1219 1
18157 1219 2
18167 1219 1
18186 1219 13
18225 1219 1
18332 1219 1
18402 1219 1
18412 1219 7
18447 1219 2
18502 1219 2
18567 1219 1
18660 1219 1
18673 1219 1
18780 1219 1
18870 1219 2
18999 1219 3
19014 1219 1
19031 1219 1
19060 1219 1
19075 1219 1
19133 1219 1
19140 1219 5
19153 1219 2
19155 1219 70
19176 1219 3
19185 1219 1
19210 1219 1
19278 1219 1
19279 1219 1
19352 1219 1
19390 1219 1
19421 1219 12
19462 1219 1
19496 1219 1
19511 1219 1
19620 1219 2
19643 1219 1
19644 1219 1
19801 1219 2
19802 1219 2
19806 1219 1
19828 1219 4
19886 1219 1
20150 1219 1
20157 1219 1
20180 1219 1
20213 1219 2
20248 1219 1
20313 1219 1
20354 1219 2
20398 1219 1
20432 1219 1
20567 1219 2
20638 1219 1
20708 1219 1
20749 1219 1
20758 1219 1
20762 1219 3
20769 1219 2
20777 1219 1
20778 1219 1
20809 1219 2
20811 1219 1
20869 1219 3
20881 1219 1
20906 1219 3
21007 1219 1
21045 1219 1
21115 1219 1
21215 1219 4
21216 1219 1
21420 1219 1
21447 1219 3
21450 1219 1
21452 1219 2
21462 1219 1
21537 1219 4
21548 1219 1
21627 1219 1
21650 1219 1
21863 1219 7
21873 1219 1
21899 1219 1
21986 1219 1
22010 1219 5
22041 1219 1
22055 1219 1
22090 1219 1
22163 1219 1
22493 1219 1
22550 1219 1
22553 1219 1
22566 1219 1
22647 1219 1
22649 1219 2
22740 1219 4
22744 1219 1
22820 1219 1
22865 1219 1
22940 1219 1
22974 1219 1
22986 1219 1
22987 1219 4
23057 1219 1
23081 1219 3
23195 1219 1
23207 1219 2
23324 1219 1
23336 1219 3
23613 1219 1
23666 1219 3
23795 1219 41
23839 1219 1
23847 1219 1
23925 1219 1
23946 1219 1
23955 1219 1
24040 1219 1
24050 1219 3
24077 1219 1
24088 1219 7
24195 1219 1
24252 1219 1
24287 1219 1
24323 1219 1
24373 1219 2
24549 1219 1
24598 1219 1
24648 1219 1
24667 1219 1
24674 1219 18
24772 1219 1
24804 1219 1
24820 1219 1
24978 1219 2
24987 1219 1
25019 1219 1
25041 1219 2
25106 1219 1
25191 1219 2
25211 1219 1
25230 1219 1
25251 1219 1
25259 1219 1
25426 1219 1
25466 1219 7
25525 1219 1
25772 1219 1
25795 1219 2
25796 1219 1
25893 1219 1
25914 1219 3
25988 1219 1
26014 1219 19
26019 1219 1
26027 1219 1
26057 1219 1
26177 1219 1
26186 1219 2
26209 1219 1
26227 1219 1
26259 1219 1
26289 1219 1
26339 1219 4
26352 1219 1
26479 1219 1
26518 1219 1
26562 1219 1
26655 1219 7
26656 1219 1
26799 1219 1
26852 1219 1
26894 1219 1
26913 1219 12
26958 1219 1
27031 1219 28
27090 1219 3
27091 1219 1
27269 1219 1
27413 1219 1
27495 1219 1
27519 1219 1
27558 1219 1
27617 1219 3
27659 1219 1
27682 1219 6
27685 1219 1
27691 1219 1
27694 1219 1
27724 1219 1
27753 1219 1
27767 1219 3
27793 1219 1
27827 1219 2
27835 1219 1
27842 1219 1
27884 1219 1
27893 1219 1
27958 1219 8
28026 1219 1
28071 1219 1
28112 1219 1
28119 1219 1
28145 1219 1
28239 1219 2
28273 1219 1
28309 1219 5
28319 1219 1
28524 1219 1
28573 1219 2
28613 1219 1
28645 1219 1
28661 1219 1
28726 1219 1
29123 1219 1
29158 1219 1
29160 1219 2
29247 1219 1
29271 1219 1
29294 1219 1
29296 1219 1
29303 1219 5
29349 1219 5
29353 1219 1
29356 1219 1
29383 1219 1
29429 1219 1
29445 1219 2
29452 1219 3
29463 1219 8
29506 1219 4
29568 1219 1
29581 1219 1
29619 1219 1
29620 1219 3
29621 1219 1
29734 1219 6
29789 1219 1
29813 1219 1
29819 1219 1
29831 1219 1
29843 1219 1
29910 1219 1
29915 1219 6
29931 1219 1
29978 1219 1
30029 1219 1
30031 1219 1
30082 1219 2
30101 1219 1
30105 1219 8
30131 1219 1
30136 1219 4
30138 1219 1
30346 1219 1
30354 1219 1
30379 1219 2
30413 1219 1
30429 1219 1
30523 1219 1
30548 1219 1
30562 1219 2
30570 1219 6
30613 1219 1
30618 1219 1
30656 1219 6
30798 1219 1
30838 1219 1
30844 1219 1
30872 1219 1
30885 1219 1
30895 1219 1
30912 1219 4
30934 1219 2
30958 1219 1
30971 1219 53
30972 1219 1
30981 1219 1
30982 1219 1
31022 1219 1
31178 1219 1
31189 1219 5
31258 1219 5
31339 1219 1
31399 1219 9
31421 1219 3
31561 1219 2
31669 1219 1
31759 1219 1
31856 1219 1
31909 1219 1
31920 1219 1
31965 1219 1
31999 1219 1
32002 1219 1
32023 1219 17
32028 1219 1
32039 1219 1
32045 1219 1
32048 1219 1
32067 1219 1
32083 1219 2
32129 1219 1
32271 1219 1
32399 1219 1
32420 1219 1
32450 1219 1
32527 1219 1
32544 1219 5
32697 1219 2
32698 1219 1
32699 1219 5
32703 1219 2
32706 1219 1
80 1220 1
82 1220 1
106 1220 1
122 1220 1
167 1220 2
173 1220 1
202 1220 2
416 1220 1
493 1220 9
566 1220 1
575 1220 1
585 1220 1
611 1220 1
632 1220 1
687 1220 2
724 1220 1
741 1220 1
860 1220 1
868 1220 1
909 1220 6
942 1220 3
967 1220 1
1012 1220 1
1039 1220 1
1058 1220 2
1171 1220 1
1202 1220 1
1363 1220 7
1523 1220 1
1535 1220 1
1547 1220 2
1556 1220 2
1561 1220 1
1578 1220 1
1581 1220 1
1603 1220 1
1612 1220 1
1633 1220 1
1723 1220 5
1724 1220 1
1736 1220 1
1737 1220 1
1797 1220 1
1826 1220 1
1842 1220 1
1863 1220 1
1901 1220 1
1963 1220 2
1965 1220 4
1990 1220 14
1996 1220 2
2013 1220 1
2031 1220 1
2062 1220 1
2064 1220 2
2088 1220 1
2101 1220 1
2119 1220 1
2171 1220 1
2195 1220 1
2232 1220 1
2238 1220 3
2277 1220 1
2280 1220 1
2290 1220 1
2301 1220 2
2305 1220 2
2379 1220 1
2451 1220 1
2495 1220 1
2549 1220 1
2727 1220 1
2742 1220 1
2760 1220 1
2813 1220 1
2891 1220 1
2940 1220 1
2997 1220 1
3086 1220 1
3126 1220 1
3201 1220 1
3216 1220 1
3256 1220 3
3286 1220 1
3309 1220 1
3326 1220 1
3455 1220 1
3508 1220 1
3520 1220 1
3608 1220 1
3635 1220 1
3714 1220 1
3749 1220 1
3759 1220 2
3762 1220 7
3791 1220 1
3869 1220 1
3888 1220 1
3897 1220 3
3949 1220 1
3991 1220 1
3998 1220 1
4028 1220 4
4040 1220 1
4041 1220 1
4043 1220 1
4044 1220 1
4065 1220 1
4066 1220 8
4106 1220 1
4108 1220 1
4172 1220 1
4431 1220 1
4542 1220 1
4560 1220 1
4582 1220 1
4668 1220 1
4775 1220 1
4853 1220 1
4897 1220 1
4928 1220 1
4935 1220 1
4959 1220 1
4979 1220 3
5090 1220 8
5093 1220 1
5128 1220 1
5132 1220 1
5218 1220 1
5238 1220 4
5315 1220 1
5376 1220 1
5469 1220 1
5474 1220 1
5518 1220 1
5522 1220 14
5533 1220 1
5595 1220 9
5638 1220 2
5653 1220 1
5679 1220 1
5699 1220 9
5705 1220 4
5721 1220 1
5809 1220 1
5821 1220 1
5851 1220 1
5858 1220 1
5859 1220 1
5882 1220 1
5931 1220 1
5944 1220 1
5948 1220 7
5993 1220 1
6093 1220 1
6216 1220 2
6236 1220 1
6293 1220 1
6369 1220 1
6378 1220 1
6466 1220 1
6582 1220 1
6616 1220 1
6674 1220 1
6687 1220 1
6938 1220 1
7135 1220 4
7170 1220 1
7172 1220 1
7224 1220 1
7228 1220 1
7246 1220 1
7252 1220 1
7324 1220 1
7461 1220 6
7692 1220 1
7736 1220 1
7746 1220 1
7747 1220 1
7752 1220 1
7780 1220 1
7789 1220 1
7877 1220 1
7906 1220 1
8025 1220 1
8033 1220 1
8219 1220 6
8292 1220 1
8328 1220 1
8395 1220 1
8732 1220 1
8813 1220 4
8875 1220 1
8890 1220 3
8962 1220 1
9115 1220 1
9145 1220 11
9171 1220 1
9442 1220 1
9465 1220 1
9502 1220 1
9517 1220 1
9520 1220 1
9532 1220 1
9570 1220 1
9630 1220 1
9637 1220 1
9746 1220 1
9785 1220 1
9800 1220 6
9849 1220 1
9883 1220 1
9972 1220 2
9987 1220 1
9993 1220 1
10026 1220 1
10040 1220 1
10061 1220 1
10137 1220 1
10152 1220 2
10315 1220 1
10441 1220 1
10445 1220 1
10532 1220 4
10535 1220 13
10552 1220 2
10558 1220 1
10562 1220 1
10566 1220 1
10593 1220 12
10595 1220 5
10638 1220 1
10672 1220 1
10678 1220 1
10689 1220 1
10690 1220 1
10693 1220 2
10694 1220 1
10696 1220 1
10700 1220 1
10710 1220 10
10715 1220 1
10720 1220 2
10723 1220 1
10736 1220 1
10740 1220 4
10756 1220 5
10780 1220 1
10804 1220 1
10851 1220 1
10917 1220 1
11081 1220 1
11083 1220 6
11092 1220 1
11109 1220 1
11206 1220 1
11224 1220 1
11256 1220 1
11278 1220 1
11309 1220 2
11424 1220 1
11448 1220 11
11509 1220 1
11517 1220 1
11792 1220 1
11852 1220 2
11888 1220 24
11893 1220 1
11903 1220 3
11939 1220 3
12017 1220 1
12049 1220 1
12050 1220 1
12059 1220 1
12160 1220 1
12226 1220 1
12231 1220 1
12232 1220 1
12236 1220 1
12265 1220 1
12312 1220 1
12336 1220 1
12391 1220 1
12404 1220 2
12589 1220 1
12632 1220 1
12635 1220 1
12670 1220 1
12686 1220 1
12716 1220 1
12900 1220 1
12909 1220 1
12964 1220 1
13009 1220 1
13051 1220 2
13126 1220 1
13130 1220 2
13131 1220 13
13154 1220 1
13237 1220 1
13249 1220 1
13303 1220 25
13383 1220 1
13443 1220 1
13500 1220 1
13508 1220 1
13511 1220 1
13532 1220 2
13544 1220 1
13635 1220 1
13661 1220 1
13732 1220 9
13772 1220 1
13828 1220 1
14010 1220 1
14093 1220 1
14219 1220 1
14231 1220 1
14248 1220 21
14251 1220 1
14275 1220 1
14471 1220 1
14620 1220 2
14757 1220 1
14772 1220 1
14829 1220 11
14856 1220 1
14859 1220 1
14919 1220 1
14971 1220 3
15044 1220 1
15177 1220 2
15180 1220 11
15212 1220 4
15213 1220 1
15302 1220 2
15374 1220 1
15436 1220 1
15440 1220 1
15495 1220 1
15542 1220 2
15574 1220 1
15592 1220 1
15595 1220 1
15616 1220 5
15633 1220 1
15746 1220 15
15822 1220 1
15903 1220 1
15914 1220 1
16019 1220 2
16089 1220 1
16141 1220 2
16179 1220 1
16205 1220 1
16214 1220 1
16218 1220 1
16301 1220 1
16388 1220 1
16530 1220 1
16539 1220 8
16568 1220 8
16600 1220 1
16609 1220 1
16624 1220 1
16627 1220 1
16714 1220 5
16815 1220 1
16830 1220 1
16858 1220 1
16865 1220 1
16893 1220 1
16961 1220 1
17006 1220 1
17035 1220 1
17040 1220 1
17224 1220 1
17414 1220 1
17421 1220 1
17424 1220 3
17450 1220 2
17465 1220 1
17487 1220 1
17551 1220 1
17598 1220 1
17612 1220 1
17657 1220 1
17686 1220 1
17842 1220 1
17886 1220 1
17908 1220 1
17978 1220 1
18138 1220 1
18140 1220 1
18143 1220 1
18145 1220 1
18147 1220 1
18167 1220 1
18179 1220 1
18186 1220 11
18191 1220 1
18252 1220 1
18331 1220 1
18402 1220 1
18412 1220 13
18502 1220 2
18504 1220 1
18620 1220 1
18699 1220 1
18734 1220 1
18976 1220 1
18999 1220 3
19014 1220 1
19028 1220 1
19031 1220 1
19060 1220 1
19099 1220 1
19101 1220 1
19103 1220 1
19140 1220 3
19153 1220 2
19155 1220 88
19165 1220 1
19176 1220 5
19180 1220 5
19185 1220 2
19248 1220 1
19249 1220 1
19253 1220 4
19254 1220 1
19262 1220 1
19278 1220 1
19395 1220 1
19410 1220 1
19411 1220 1
19421 1220 10
19473 1220 1
19539 1220 3
19575 1220 1
19599 1220 1
19643 1220 1
19670 1220 1
19713 1220 1
19780 1220 1
19801 1220 1
19802 1220 7
19806 1220 1
19828 1220 4
19886 1220 1
20167 1220 1
20174 1220 1
20180 1220 1
20183 1220 1
20191 1220 1
20216 1220 1
20346 1220 1
20347 1220 1
20354 1220 2
20633 1220 1
20758 1220 1
20762 1220 3
20769 1220 1
20778 1220 2
20809 1220 3
20852 1220 2
20861 1220 1
20869 1220 4
20874 1220 1
20881 1220 5
20906 1220 2
21054 1220 1
21055 1220 1
21081 1220 1
21109 1220 1
21215 1220 1
21265 1220 1
21377 1220 1
21441 1220 1
21447 1220 9
21457 1220 1
21503 1220 1
21513 1220 1
21537 1220 2
21568 1220 1
21618 1220 1
21631 1220 1
21650 1220 8
21805 1220 1
21863 1220 10
21866 1220 1
21869 1220 1
21901 1220 1
21919 1220 1
21971 1220 1
21986 1220 1
22002 1220 1
22010 1220 10
22021 1220 1
22024 1220 1
22041 1220 5
22043 1220 1
22045 1220 1
22060 1220 1
22063 1220 1
22085 1220 1
22145 1220 1
22152 1220 3
22259 1220 1
22359 1220 1
22493 1220 1
22498 1220 1
22550 1220 4
22551 1220 1
22553 1220 1
22556 1220 1
22563 1220 1
22566 1220 2
22573 1220 1
22589 1220 2
22590 1220 3
22649 1220 1
22655 1220 1
22740 1220 1
22744 1220 1
22795 1220 1
22883 1220 1
22962 1220 1
22987 1220 1
23022 1220 1
23057 1220 1
23081 1220 1
23207 1220 2
23223 1220 1
23260 1220 1
23336 1220 1
23383 1220 1
23385 1220 3
23386 1220 1
23607 1220 1
23666 1220 1
23776 1220 1
23779 1220 1
23795 1220 63
23847 1220 3
23926 1220 1
23934 1220 1
23942 1220 1
24012 1220 1
24030 1220 1
24036 1220 1
24050 1220 3
24077 1220 1
24088 1220 6
24168 1220 1
24195 1220 2
24406 1220 1
24509 1220 1
24514 1220 1
24590 1220 1
24598 1220 1
24634 1220 1
24674 1220 18
24677 1220 1
24705 1220 1
24719 1220 1
24732 1220 1
24758 1220 8
24811 1220 1
24845 1220 1
24887 1220 1
24978 1220 6
25138 1220 1
25172 1220 1
25177 1220 1
25187 1220 1
25199 1220 2
25241 1220 1
25251 1220 1
25260 1220 1
25279 1220 1
25341 1220 1
25348 1220 1
25426 1220 1
25459 1220 1
25461 1220 1
25466 1220 1
25488 1220 1
25496 1220 1
25511 1220 1
25525 1220 1
25562 1220 1
25567 1220 1
25582 1220 2
25670 1220 1
25793 1220 2
25975 1220 1
25991 1220 1
26014 1220 21
26186 1220 7
26235 1220 1
26238 1220 1
26252 1220 1
26278 1220 1
26286 1220 1
26289 1220 1
26319 1220 1
26330 1220 2
26339 1220 6
26341 1220 1
26451 1220 1
26455 1220 2
26655 1220 7
26732 1220 1
26825 1220 21
26840 1220 2
26894 1220 1
26913 1220 17
26943 1220 1
27031 1220 4
27036 1220 1
27063 1220 1
27090 1220 2
27097 1220 1
27144 1220 1
27330 1220 1
27397 1220 1
27501 1220 1
27513 1220 1
27514 1220 1
27519 1220 2
27526 1220 1
27617 1220 1
27639 1220 1
27655 1220 1
27659 1220 1
27663 1220 2
27682 1220 4
27702 1220 1
27706 1220 1
27741 1220 1
27803 1220 1
27827 1220 12
27845 1220 1
27855 1220 1
27884 1220 1
27958 1220 3
27960 1220 1
28012 1220 1
28015 1220 1
28052 1220 1
28140 1220 1
28229 1220 1
28258 1220 1
28273 1220 1
28309 1220 2
28313 1220 1
28367 1220 1
28459 1220 1
28553 1220 1
28609 1220 1
28672 1220 1
28676 1220 1
28759 1220 1
28772 1220 1
28818 1220 2
28833 1220 3
28966 1220 1
28967 1220 1
28982 1220 1
28984 1220 1
28990 1220 1
28998 1220 1
29002 1220 1
29004 1220 1
29051 1220 1
29077 1220 1
29294 1220 1
29303 1220 3
29349 1220 4
29406 1220 1
29408 1220 1
29424 1220 1
29445 1220 1
29452 1220 2
29463 1220 12
29506 1220 2
29512 1220 1
29520 1220 1
29568 1220 1
29618 1220 1
29620 1220 11
29621 1220 1
29698 1220 1
29724 1220 1
29734 1220 3
29744 1220 1
29781 1220 1
29782 1220 1
29784 1220 1
29813 1220 1
29816 1220 1
29819 1220 1
29832 1220 1
29900 1220 1
29902 1220 1
29903 1220 1
29910 1220 1
29929 1220 1
29932 1220 1
29943 1220 1
29976 1220 1
29981 1220 1
29982 1220 1
29984 1220 1
30033 1220 1
30037 1220 1
30071 1220 1
30082 1220 2
30105 1220 10
30122 1220 1
30136 1220 8
30147 1220 1
30159 1220 1
30161 1220 1
30170 1220 2
30174 1220 1
30248 1220 6
30379 1220 1
30406 1220 2
30429 1220 4
30529 1220 1
30548 1220 1
30570 1220 6
30616 1220 1
30618 1220 1
30656 1220 4
30658 1220 1
30659 1220 1
30673 1220 1
30702 1220 1
30726 1220 1
30770 1220 1
30788 1220 1
30792 1220 1
30807 1220 1
30838 1220 1
30890 1220 1
30895 1220 1
30912 1220 7
30927 1220 1
30929 1220 1
30934 1220 37
30936 1220 1
30950 1220 1
30958 1220 2
30971 1220 16
30972 1220 4
30983 1220 1
30998 1220 1
31073 1220 1
31076 1220 14
31080 1220 1
31180 1220 1
31189 1220 6
31200 1220 1
31258 1220 19
31278 1220 1
31399 1220 9
31421 1220 3
31471 1220 1
31633 1220 1
31662 1220 1
31709 1220 1
31760 1220 2
31811 1220 1
31823 1220 1
31927 1220 1
31929 1220 1
31950 1220 4
31966 1220 1
31971 1220 2
31998 1220 1
32002 1220 1
32017 1220 2
32019 1220 1
32023 1220 16
32052 1220 1
32067 1220 1
32069 1220 1
32121 1220 1
32129 1220 1
32145 1220 2
32194 1220 1
32209 1220 1
32214 1220 2
32399 1220 1
32435 1220 1
32459 1220 1
32483 1220 1
32527 1220 2
32642 1220 1
32646 1220 2
32697 1220 1
32699 1220 12
32700 1220 1
32703 1220 6
32706 1220 2
32709 1220 2
32722 1220 1
167 1221 1
211 1221 1
443 1221 1
493 1221 8
516 1221 1
557 1221 1
595 1221 1
693 1221 1
702 1221 1
821 1221 1
842 1221 1
860 1221 1
883 1221 1
909 1221 1
1003 1221 1
1024 1221 1
1107 1221 1
1172 1221 1
1287 1221 1
1338 1221 1
1363 1221 6
1424 1221 1
1563 1221 1
1578 1221 1
1595 1221 1
1628 1221 1
1901 1221 1
1974 1221 1
1990 1221 7
2208 1221 1
2210 1221 1
2222 1221 1
2232 1221 1
2277 1221 1
2485 1221 4
2760 1221 2
2943 1221 1
3206 1221 1
3207 1221 1
3256 1221 5
3309 1221 1
3503 1221 1
3507 1221 1
3521 1221 1
3634 1221 2
3668 1221 1
3714 1221 2
3762 1221 5
3903 1221 1
3943 1221 1
4028 1221 1
4090 1221 1
4102 1221 1
4165 1221 1
4172 1221 4
4233 1221 1
4308 1221 1
4493 1221 1
4582 1221 1
4681 1221 1
4721 1221 2
4792 1221 2
4882 1221 1
4921 1221 1
4938 1221 1
4959 1221 1
4979 1221 4
5069 1221 3
5090 1221 1
5238 1221 3
5346 1221 1
5376 1221 1
5389 1221 1
5522 1221 10
5595 1221 8
5627 1221 1
5705 1221 6
5722 1221 1
5858 1221 1
5911 1221 1
5928 1221 1
5948 1221 3
6034 1221 1
6155 1221 1
6212 1221 1
6216 1221 2
6236 1221 1
6373 1221 1
6465 1221 2
6491 1221 1
6582 1221 1
6665 1221 1
6674 1221 1
6830 1221 1
6948 1221 1
6986 1221 1
7114 1221 1
7135 1221 7
7356 1221 2
7399 1221 1
7461 1221 4
7524 1221 1
7747 1221 1
7795 1221 2
7892 1221 2
7906 1221 3
7950 1221 1
7951 1221 2
7957 1221 2
7981 1221 1
8077 1221 1
8219 1221 5
8509 1221 1
8777 1221 1
8803 1221 1
8833 1221 1
8875 1221 1
8953 1221 1
8966 1221 1
9005 1221 1
9051 1221 1
9105 1221 1
9145 1221 6
9171 1221 2
9319 1221 1
9467 1221 1
9501 1221 1
9514 1221 1
9591 1221 1
9608 1221 1
9637 1221 1
9640 1221 1
9800 1221 10
9807 1221 1
9830 1221 1
9945 1221 14
9987 1221 2
10039 1221 1
10040 1221 1
10089 1221 1
10092 1221 1
10152 1221 1
10315 1221 1
10552 1221 2
10556 1221 1
10593 1221 2
10638 1221 1
10642 1221 1
10700 1221 1
10710 1221 10
10740 1221 3
10756 1221 2
10791 1221 2
10863 1221 1
10865 1221 1
10928 1221 1
11083 1221 4
11154 1221 1
11167 1221 1
11329 1221 1
11369 1221 1
11448 1221 7
11511 1221 1
11551 1221 1
11618 1221 1
11659 1221 1
11666 1221 1
11684 1221 1
11685 1221 1
11790 1221 1
11888 1221 3
12039 1221 2
12151 1221 1
12182 1221 1
12205 1221 3
12207 1221 1
12231 1221 2
12440 1221 1
12487 1221 1
12582 1221 1
12583 1221 1
12672 1221 1
12870 1221 1
13111 1221 1
13125 1221 1
13126 1221 3
13130 1221 1
13237 1221 2
13303 1221 24
13358 1221 1
13360 1221 1
13532 1221 2
13549 1221 1
13676 1221 1
13732 1221 7
13772 1221 1
13779 1221 1
13784 1221 1
13828 1221 3
13903 1221 1
13967 1221 1
14219 1221 1
14231 1221 1
14248 1221 21
14297 1221 1
14675 1221 1
14749 1221 1
14829 1221 1
14918 1221 1
14971 1221 6
15180 1221 1
15198 1221 1
15212 1221 1
15251 1221 1
15280 1221 1
15327 1221 1
15342 1221 1
15420 1221 1
15542 1221 2
15560 1221 1
15616 1221 5
15662 1221 1
15746 1221 12
15772 1221 1
15848 1221 1
16080 1221 1
16141 1221 3
16218 1221 1
16224 1221 1
16263 1221 1
16286 1221 1
16515 1221 1
16539 1221 7
16548 1221 1
16568 1221 7
16597 1221 1
16714 1221 1
16807 1221 1
16960 1221 1
17040 1221 1
17088 1221 1
17119 1221 1
17551 1221 1
17598 1221 1
17803 1221 1
17804 1221 1
17916 1221 2
18025 1221 1
18186 1221 6
18191 1221 1
18239 1221 1
18412 1221 2
18502 1221 2
18504 1221 1
18527 1221 1
18567 1221 1
18631 1221 1
18703 1221 1
18999 1221 1
19039 1221 1
19060 1221 1
19089 1221 1
19140 1221 2
19155 1221 71
19167 1221 1
19176 1221 3
19248 1221 1
19253 1221 1
19254 1221 1
19260 1221 1
19421 1221 12
19437 1221 1
19473 1221 1
19566 1221 1
19598 1221 1
19618 1221 1
19801 1221 1
19806 1221 2
19818 1221 1
19828 1221 4
19886 1221 1
19925 1221 1
20354 1221 3
20505 1221 1
20543 1221 1
20692 1221 1
20762 1221 2
20809 1221 2
20811 1221 1
20869 1221 1
20881 1221 1
20884 1221 1
20904 1221 1
20906 1221 1
20933 1221 1
20948 1221 1
20949 1221 1
20997 1221 1
21054 1221 1
21055 1221 1
21109 1221 1
21215 1221 2
21377 1221 1
21417 1221 1
21447 1221 8
21513 1221 1
21537 1221 1
21548 1221 1
21633 1221 1
21753 1221 1
21805 1221 1
21807 1221 1
21863 1221 5
22010 1221 5
22041 1221 1
22044 1221 1
22472 1221 1
22489 1221 1
22496 1221 1
22509 1221 1
22513 1221 1
22550 1221 1
22553 1221 1
22557 1221 1
22653 1221 1
22740 1221 3
22744 1221 1
22751 1221 1
22755 1221 1
22875 1221 1
22917 1221 1
22939 1221 1
22981 1221 1
22987 1221 1
23089 1221 1
23207 1221 2
23230 1221 1
23264 1221 1
23324 1221 1
23386 1221 1
23779 1221 1
23793 1221 1
23795 1221 25
23819 1221 1
24000 1221 1
24050 1221 2
24088 1221 2
24660 1221 1
24674 1221 8
24699 1221 1
24758 1221 1
24887 1221 1
24978 1221 3
25191 1221 1
25562 1221 1
25637 1221 1
25893 1221 1
25914 1221 1
26014 1221 10
26027 1221 1
26214 1221 1
26227 1221 1
26279 1221 1
26286 1221 1
26339 1221 2
26455 1221 1
26628 1221 1
26655 1221 4
26864 1221 1
26901 1221 3
26913 1221 7
26926 1221 1
27031 1221 3
27090 1221 2
27269 1221 1
27270 1221 1
27294 1221 1
27349 1221 1
27519 1221 1
27617 1221 2
27682 1221 4
27803 1221 1
27869 1221 1
27884 1221 2
27958 1221 2
27960 1221 4
28012 1221 1
28052 1221 1
28266 1221 1
28423 1221 1
28575 1221 1
28593 1221 1
28688 1221 1
28736 1221 1
28784 1221 1
28818 1221 1
28856 1221 2
28896 1221 1
29088 1221 1
29167 1221 1
29294 1221 3
29303 1221 2
29360 1221 1
29440 1221 1
29452 1221 1
29463 1221 2
29466 1221 1
29502 1221 1
29506 1221 1
29533 1221 1
29568 1221 1
29620 1221 1
29651 1221 1
29734 1221 2
29811 1221 1
29813 1221 1
29916 1221 1
29927 1221 1
30105 1221 9
30136 1221 3
30170 1221 1
30177 1221 1
30202 1221 1
30281 1221 1
30327 1221 1
30429 1221 1
30570 1221 5
30656 1221 4
30700 1221 1
30849 1221 1
30872 1221 1
30895 1221 1
30900 1221 1
30912 1221 5
30934 1221 1
30958 1221 1
30971 1221 18
30972 1221 1
31108 1221 1
31160 1221 1
31189 1221 3
31258 1221 8
31399 1221 3
31421 1221 1
31561 1221 1
31666 1221 1
31687 1221 1
31856 1221 1
31907 1221 1
31927 1221 1
31950 1221 2
32023 1221 16
32030 1221 1
32063 1221 1
32247 1221 1
32323 1221 1
32399 1221 1
32417 1221 1
32582 1221 1
32596 1221 1
32697 1221 2
32698 1221 1
32699 1221 9
32702 1221 1
32703 1221 6
32706 1221 4
32707 1221 2
32709 1221 1
32722 1221 3
43 1222 1
68 1222 1
202 1222 1
227 1222 1
416 1222 1
464 1222 1
493 1222 11
525 1222 1
559 1222 2
645 1222 3
685 1222 1
734 1222 1
856 1222 1
860 1222 4
909 1222 19
1109 1222 1
1110 1222 3
1202 1222 1
1287 1222 1
1288 1222 1
1313 1222 1
1359 1222 1
1363 1222 3
1368 1222 1
1551 1222 2
1723 1222 2
1816 1222 1
1842 1222 1
1843 1222 1
1901 1222 1
1963 1222 2
1965 1222 1
1990 1222 20
1992 1222 1
1996 1222 1
2008 1222 1
2062 1222 1
2078 1222 1
2126 1222 1
2149 1222 1
2198 1222 1
2208 1222 1
2243 1222 1
2282 1222 1
2305 1222 2
2334 1222 1
2435 1222 1
2542 1222 1
2635 1222 1
2654 1222 1
2655 1222 1
2906 1222 1
2912 1222 1
2943 1222 2
3048 1222 1
3086 1222 1
3256 1222 6
3327 1222 1
3498 1222 1
3559 1222 1
3562 1222 1
3634 1222 2
3668 1222 1
3714 1222 1
3749 1222 1
3762 1222 9
3939 1222 1
3957 1222 1
4028 1222 12
4036 1222 1
4040 1222 1
4108 1222 1
4158 1222 1
4172 1222 3
4369 1222 1
4493 1222 3
4556 1222 1
4664 1222 1
4718 1222 1
4820 1222 1
4839 1222 1
4892 1222 2
4895 1222 1
4923 1222 1
4949 1222 1
4979 1222 2
5061 1222 1
5069 1222 6
5090 1222 1
5106 1222 1
5238 1222 5
5358 1222 1
5488 1222 1
5522 1222 15
5593 1222 1
5595 1222 14
5678 1222 1
5698 1222 1
5699 1222 10
5705 1222 7
5767 1222 1
5773 1222 1
5826 1222 1
5834 1222 1
5861 1222 1
5902 1222 1
5916 1222 1
5948 1222 3
5971 1222 1
5985 1222 1
6184 1222 1
6216 1222 44
6217 1222 1
6338 1222 1
6363 1222 1
6378 1222 1
6379 1222 1
6452 1222 2
6465 1222 1
6487 1222 1
6587 1222 1
6662 1222 1
6665 1222 1
6889 1222 1
6923 1222 1
6986 1222 1
7002 1222 1
7135 1222 12
7214 1222 1
7321 1222 1
7341 1222 1
7354 1222 1
7450 1222 1
7461 1222 12
7517 1222 1
7587 1222 1
7625 1222 1
7747 1222 1
7789 1222 1
7830 1222 1
7930 1222 1
7950 1222 1
7956 1222 1
8219 1222 4
8329 1222 1
8433 1222 1
8494 1222 1
8507 1222 1
8582 1222 1
8813 1222 9
8819 1222 1
8884 1222 1
8945 1222 1
8985 1222 1
9051 1222 1
9145 1222 11
9244 1222 1
9298 1222 1
9319 1222 1
9359 1222 1
9465 1222 1
9514 1222 1
9522 1222 1
9570 1222 2
9591 1222 1
9592 1222 1
9608 1222 1
9623 1222 1
9799 1222 39
9800 1222 12
9847 1222 1
9924 1222 1
9960 1222 1
9972 1222 3
9977 1222 1
9987 1222 7
9993 1222 2
10060 1222 1
10076 1222 2
10152 1222 9
10334 1222 1
10389 1222 2
10442 1222 1
10484 1222 1
10535 1222 3
10552 1222 2
10558 1222 1
10593 1222 4
10595 1222 2
10608 1222 2
10617 1222 1
10631 1222 1
10638 1222 1
10642 1222 1
10672 1222 2
10678 1222 15
10679 1222 2
10680 1222 4
10681 1222 3
10682 1222 4
10685 1222 1
10686 1222 1
10690 1222 1
10692 1222 1
10694 1222 1
10696 1222 2
10700 1222 4
10701 1222 10
10710 1222 23
10715 1222 1
10719 1222 1
10720 1222 1
10740 1222 13
10756 1222 7
10809 1222 1
10851 1222 1
10904 1222 1
11051 1222 1
11083 1222 18
11186 1222 1
11224 1222 1
11268 1222 1
11341 1222 1
11437 1222 1
11448 1222 18
11499 1222 1
11527 1222 1
11551 1222 1
11666 1222 1
11888 1222 8
11939 1222 1
11974 1222 1
12009 1222 1
12039 1222 1
12151 1222 1
12224 1222 1
12231 1222 2
12236 1222 1
12392 1222 1
12405 1222 1
12476 1222 1
12528 1222 1
12582 1222 2
12594 1222 1
12619 1222 1
12647 1222 1
12704 1222 1
12866 1222 1
12890 1222 2
13001 1222 1
13002 1222 1
13054 1222 1
13131 1222 1
13141 1222 1
13154 1222 1
13249 1222 1
13303 1222 11
13334 1222 1
13365 1222 1
13383 1222 1
13457 1222 1
13506 1222 1
13532 1222 1
13546 1222 1
13632 1222 1
13718 1222 31
13732 1222 14
13828 1222 2
13903 1222 3
13953 1222 1
13972 1222 2
14219 1222 2
14225 1222 1
14231 1222 1
14248 1222 22
14258 1222 1
14412 1222 1
14485 1222 1
14502 1222 1
14526 1222 1
14576 1222 1
14620 1222 2
14715 1222 1
14763 1222 1
14829 1222 7
14971 1222 5
15020 1222 2
15095 1222 2
15180 1222 8
15212 1222 2
15302 1222 1
15321 1222 1
15517 1222 2
15616 1222 13
15746 1222 15
15874 1222 1
15895 1222 1
15936 1222 1
16141 1222 1
16286 1222 1
16288 1222 1
16436 1222 1
16468 1222 1
16470 1222 1
16539 1222 6
16568 1222 8
16698 1222 1
16714 1222 11
16807 1222 1
16846 1222 1
16902 1222 3
17015 1222 1
17040 1222 2
17115 1222 2
17551 1222 4
17589 1222 1
17768 1222 1
17905 1222 1
17907 1222 1
17990 1222 1
17994 1222 1
18138 1222 1
18145 1222 3
18147 1222 1
18149 1222 1
18179 1222 1
18186 1222 9
18191 1222 1
18225 1222 1
18412 1222 7
18485 1222 1
18502 1222 1
18527 1222 1
18677 1222 1
18764 1222 1
18870 1222 1
18945 1222 2
18974 1222 1
18976 1222 2
18999 1222 9
19030 1222 1
19031 1222 1
19073 1222 1
19086 1222 1
19098 1222 1
19111 1222 1
19140 1222 3
19155 1222 39
19170 1222 1
19176 1222 1
19181 1222 1
19185 1222 1
19215 1222 1
19221 1222 1
19253 1222 2
19352 1222 1
19390 1222 1
19421 1222 15
19462 1222 1
19618 1222 1
19712 1222 1
19775 1222 1
19780 1222 1
19808 1222 1
19828 1222 2
19886 1222 1
20124 1222 1
20185 1222 1
20285 1222 2
20354 1222 5
20398 1222 1
20566 1222 1
20639 1222 1
20682 1222 1
20762 1222 3
20770 1222 1
20779 1222 1
20809 1222 5
20811 1222 1
20861 1222 1
20869 1222 2
20874 1222 1
20906 1222 5
20945 1222 1
21215 1222 2
21245 1222 1
21261 1222 1
21339 1222 1
21412 1222 2
21419 1222 4
21447 1222 7
21450 1222 1
21452 1222 1
21537 1222 4
21544 1222 1
21548 1222 1
21577 1222 1
21650 1222 4
21792 1222 1
21848 1222 1
21863 1222 7
21899 1222 2
22010 1222 3
22030 1222 1
22041 1222 2
22043 1222 1
22085 1222 1
22152 1222 1
22301 1222 1
22472 1222 1
22479 1222 1
22493 1222 1
22542 1222 1
22553 1222 1
22649 1222 1
22740 1222 5
22743 1222 1
22744 1222 1
22747 1222 2
22976 1222 1
22981 1222 1
22987 1222 1
22999 1222 1
23020 1222 1
23081 1222 7
23111 1222 1
23249 1222 1
23289 1222 4
23327 1222 1
23381 1222 1
23404 1222 1
23609 1222 1
23610 1222 1
23666 1222 1
23724 1222 1
23779 1222 3
23795 1222 20
23884 1222 1
23927 1222 1
24050 1222 5
24088 1222 8
24115 1222 1
24131 1222 1
24176 1222 1
24213 1222 1
24238 1222 1
24373 1222 2
24405 1222 1
24406 1222 1
24449 1222 1
24571 1222 1
24634 1222 1
24658 1222 1
24663 1222 1
24666 1222 1
24674 1222 18
24753 1222 1
24893 1222 1
24925 1222 1
24949 1222 1
24978 1222 8
25021 1222 1
25108 1222 1
25143 1222 1
25153 1222 1
25191 1222 2
25643 1222 1
25787 1222 1
25851 1222 1
25947 1222 1
25975 1222 4
26014 1222 23
26186 1222 1
26227 1222 1
26263 1222 1
26286 1222 1
26319 1222 1
26339 1222 9
26455 1222 1
26655 1222 10
26743 1222 1
26752 1222 1
26901 1222 1
26913 1222 14
26934 1222 1
27031 1222 2
27041 1222 1
27090 1222 6
27132 1222 1
27174 1222 2
27373 1222 1
27414 1222 1
27495 1222 5
27508 1222 2
27519 1222 3
27617 1222 1
27666 1222 1
27682 1222 1
27724 1222 1
27827 1222 1
27848 1222 1
27852 1222 1
27866 1222 1
27958 1222 4
28026 1222 1
28049 1222 1
28303 1222 1
28309 1222 7
28319 1222 1
28358 1222 1
28834 1222 1
28994 1222 1
29035 1222 1
29159 1222 1
29161 1222 3
29185 1222 1
29259 1222 1
29271 1222 2
29303 1222 6
29349 1222 2
29388 1222 1
29459 1222 1
29463 1222 11
29477 1222 2
29506 1222 3
29512 1222 1
29620 1222 5
29707 1222 2
29733 1222 1
29734 1222 9
29795 1222 1
29856 1222 1
29903 1222 2
29910 1222 1
29915 1222 1
29937 1222 1
29943 1222 1
29984 1222 1
29987 1222 1
30029 1222 1
30093 1222 1
30105 1222 16
30129 1222 1
30131 1222 1
30136 1222 4
30147 1222 1
30190 1222 2
30248 1222 1
30350 1222 1
30368 1222 1
30417 1222 1
30443 1222 1
30529 1222 1
30567 1222 2
30570 1222 8
30656 1222 15
30657 1222 3
30667 1222 1
30710 1222 1
30770 1222 1
30816 1222 1
30849 1222 1
30872 1222 4
30912 1222 6
30927 1222 1
30934 1222 6
30958 1222 7
30971 1222 22
30972 1222 9
31061 1222 1
31076 1222 1
31143 1222 1
31189 1222 13
31258 1222 16
31398 1222 1
31399 1222 4
31414 1222 1
31421 1222 4
31856 1222 1
31895 1222 1
31920 1222 1
31937 1222 1
32017 1222 1
32023 1222 10
32029 1222 1
32038 1222 1
32129 1222 1
32201 1222 1
32443 1222 1
32582 1222 2
32589 1222 1
32596 1222 1
32608 1222 1
32612 1222 1
32697 1222 3
32698 1222 2
32699 1222 11
32703 1222 8
32706 1222 4
32709 1222 5
53 1223 2
92 1223 1
167 1223 2
202 1223 1
211 1223 1
250 1223 1
256 1223 1
277 1223 1
416 1223 1
493 1223 13
496 1223 2
518 1223 1
559 1223 4
584 1223 1
595 1223 1
619 1223 1
620 1223 1
645 1223 2
663 1223 1
672 1223 1
685 1223 1
687 1223 1
771 1223 1
774 1223 1
787 1223 1
794 1223 1
799 1223 1
816 1223 22
856 1223 1
860 1223 4
881 1223 1
909 1223 11
942 1223 1
953 1223 1
967 1223 1
1011 1223 1
1030 1223 1
1054 1223 1
1232 1223 1
1288 1223 1
1295 1223 1
1314 1223 1
1329 1223 2
1363 1223 5
1373 1223 1
1546 1223 1
1561 1223 1
1565 1223 1
1612 1223 1
1636 1223 1
1723 1223 3
1843 1223 1
1847 1223 1
1868 1223 1
1877 1223 1
1900 1223 1
1901 1223 3
1963 1223 2
1965 1223 6
1982 1223 1
1987 1223 2
1990 1223 1
1994 1223 1
1996 1223 1
2008 1223 1
2011 1223 1
2030 1223 1
2045 1223 1
2062 1223 2
2148 1223 1
2149 1223 1
2208 1223 1
2210 1223 1
2278 1223 1
2374 1223 1
2385 1223 1
2485 1223 2
2644 1223 1
2655 1223 1
2763 1223 1
2791 1223 1
2891 1223 1
2906 1223 1
2909 1223 1
2940 1223 1
2943 1223 1
2946 1223 1
3003 1223 1
3040 1223 1
3113 1223 1
3206 1223 1
3250 1223 1
3256 1223 7
3297 1223 1
3309 1223 1
3342 1223 1
3447 1223 1
3507 1223 2
3520 1223 1
3537 1223 1
3658 1223 1
3668 1223 1
3762 1223 3
3815 1223 1
3821 1223 1
3897 1223 1
4028 1223 19
4042 1223 1
4102 1223 1
4116 1223 1
4123 1223 1
4127 1223 1
4131 1223 1
4172 1223 1
4229 1223 1
4335 1223 1
4344 1223 1
4486 1223 1
4490 1223 1
4493 1223 2
4509 1223 1
4582 1223 1
4612 1223 1
4728 1223 1
4881 1223 1
4890 1223 1
4892 1223 1
4931 1223 1
4959 1223 1
4979 1223 4
5069 1223 2
5090 1223 2
5140 1223 1
5238 1223 17
5263 1223 1
5267 1223 1
5280 1223 1
5357 1223 1
5358 1223 1
5378 1223 1
5383 1223 1
5466 1223 1
5469 1223 1
5475 1223 1
5492 1223 3
5522 1223 12
5547 1223 1
5562 1223 1
5595 1223 14
5634 1223 1
5636 1223 1
5699 1223 9
5705 1223 12
5768 1223 1
5773 1223 1
5785 1223 1
5831 1223 2
5835 1223 1
5855 1223 1
5872 1223 1
5931 1223 1
5948 1223 10
5972 1223 1
6030 1223 1
6034 1223 1
6059 1223 1
6093 1223 1
6184 1223 1
6216 1223 5
6344 1223 1
6378 1223 1
6438 1223 1
6488 1223 1
6588 1223 1
6660 1223 3
6661 1223 1
6662 1223 1
6687 1223 1
6889 1223 1
6900 1223 1
6938 1223 3
7085 1223 1
7130 1223 1
7135 1223 1
7183 1223 1
7227 1223 1
7343 1223 1
7438 1223 1
7459 1223 1
7461 1223 2
7470 1223 1
7584 1223 1
7587 1223 1
7628 1223 1
7747 1223 1
7779 1223 2
7789 1223 1
7794 1223 1
7875 1223 1
7906 1223 1
7950 1223 2
8017 1223 1
8033 1223 1
8219 1223 1
8356 1223 1
8387 1223 1
8422 1223 1
8443 1223 1
8445 1223 1
8509 1223 1
8543 1223 1
8586 1223 2
8637 1223 1
8764 1223 1
8934 1223 1
9029 1223 1
9051 1223 2
9133 1223 1
9145 1223 8
9251 1223 1
9285 1223 1
9298 1223 1
9319 1223 1
9383 1223 2
9465 1223 2
9514 1223 1
9517 1223 1
9528 1223 1
9635 1223 1
9640 1223 1
9785 1223 1
9800 1223 24
9815 1223 1
9865 1223 1
10035 1223 1
10060 1223 1
10066 1223 1
10068 1223 1
10076 1223 1
10152 1223 8
10164 1223 1
10193 1223 1
10250 1223 2
10283 1223 1
10332 1223 1
10381 1223 1
10493 1223 1
10535 1223 5
10538 1223 2
10548 1223 1
10552 1223 2
10566 1223 1
10593 1223 5
10597 1223 1
10608 1223 7
10642 1223 1
10672 1223 1
10678 1223 1
10690 1223 1
10692 1223 3
10710 1223 27
10740 1223 5
10756 1223 12
10802 1223 1
10838 1223 1
10851 1223 1
10873 1223 1
10890 1223 1
10917 1223 2
10918 1223 2
11026 1223 1
11083 1223 17
11141 1223 1
11210 1223 1
11224 1223 1
11228 1223 1
11251 1223 1
11261 1223 1
11268 1223 2
11296 1223 1
11309 1223 3
11341 1223 1
11448 1223 19
11457 1223 1
11494 1223 1
11512 1223 1
11517 1223 2
11562 1223 1
11651 1223 1
11654 1223 1
11673 1223 2
11684 1223 1
11703 1223 1
11734 1223 1
11816 1223 1
11888 1223 19
11903 1223 1
12028 1223 1
12049 1223 2
12428 1223 1
12582 1223 5
12589 1223 1
12635 1223 1
12665 1223 1
12697 1223 1
12797 1223 1
12906 1223 1
12951 1223 1
12994 1223 1
13001 1223 1
13126 1223 1
13128 1223 1
13131 1223 1
13193 1223 1
13229 1223 1
13237 1223 2
13249 1223 1
13303 1223 21
13346 1223 1
13383 1223 1
13387 1223 1
13460 1223 2
13508 1223 1
13532 1223 2
13535 1223 1
13557 1223 1
13562 1223 1
13642 1223 1
13694 1223 1
13709 1223 1
13712 1223 1
13732 1223 2
13767 1223 1
13772 1223 1
13903 1223 1
13963 1223 2
13970 1223 1
14055 1223 1
14095 1223 1
14098 1223 1
14225 1223 1
14248 1223 75
14250 1223 1
14270 1223 1
14423 1223 1
14523 1223 2
14620 1223 2
14747 1223 1
14829 1223 9
14865 1223 1
14971 1223 1
15169 1223 1
15180 1223 11
15183 1223 1
15212 1223 4
15213 1223 2
15271 1223 1
15490 1223 1
15517 1223 1
15542 1223 4
15565 1223 1
15573 1223 1
15589 1223 1
15595 1223 1
15607 1223 1
15616 1223 12
15746 1223 9
15753 1223 1
15813 1223 1
15820 1223 1
15821 1223 1
15831 1223 1
15888 1223 1
15897 1223 1
15914 1223 1
16089 1223 2
16141 1223 1
16215 1223 1
16388 1223 1
16476 1223 1
16539 1223 4
16540 1223 1
16568 1223 6
16597 1223 1
16714 1223 11
16809 1223 2
16815 1223 2
16817 1223 1
16835 1223 1
16854 1223 1
16856 1223 1
16879 1223 1
16902 1223 3
16989 1223 1
17006 1223 1
17040 1223 5
17058 1223 1
17075 1223 1
17079 1223 1
17081 1223 1
17115 1223 1
17157 1223 1
17393 1223 1
17430 1223 1
17443 1223 1
17450 1223 1
17492 1223 1
17551 1223 1
17598 1223 1
17707 1223 1
17842 1223 1
17917 1223 1
17928 1223 1
17942 1223 1
17987 1223 1
18075 1223 1
18081 1223 1
18145 1223 1
18147 1223 1
18170 1223 1
18186 1223 11
18229 1223 2
18252 1223 2
18270 1223 2
18332 1223 1
18412 1223 10
18419 1223 1
18485 1223 1
18500 1223 1
18502 1223 8
18527 1223 2
18631 1223 1
18655 1223 1
18664 1223 1
18776 1223 1
18876 1223 1
18992 1223 1
18999 1223 3
19017 1223 2
19028 1223 1
19088 1223 1
19099 1223 1
19111 1223 1
19127 1223 1
19140 1223 4
19153 1223 4
19155 1223 47
19176 1223 1
19188 1223 1
19249 1223 2
19253 1223 3
19264 1223 1
19389 1223 1
19395 1223 1
19411 1223 1
19421 1223 22
19439 1223 1
19539 1223 1
19595 1223 1
19620 1223 1
19798 1223 1
19801 1223 2
19802 1223 2
19806 1223 1
19826 1223 1
19828 1223 2
19878 1223 1
19886 1223 1
19996 1223 1
20096 1223 1
20153 1223 2
20161 1223 2
20170 1223 1
20183 1223 1
20185 1223 1
20237 1223 2
20323 1223 1
20346 1223 1
20354 1223 5
20398 1223 1
20565 1223 1
20631 1223 1
20655 1223 2
20749 1223 1
20762 1223 2
20778 1223 2
20809 1223 7
20852 1223 1
20865 1223 1
20869 1223 1
20874 1223 2
20881 1223 3
20889 1223 1
20904 1223 1
20905 1223 1
20906 1223 6
20918 1223 1
20993 1223 1
21048 1223 1
21056 1223 1
21070 1223 1
21115 1223 2
21197 1223 1
21215 1223 2
21231 1223 1
21256 1223 1
21276 1223 3
21301 1223 1
21343 1223 1
21379 1223 1
21406 1223 1
21415 1223 2
21447 1223 12
21537 1223 11
21544 1223 1
21549 1223 1
21577 1223 1
21580 1223 1
21601 1223 1
21615 1223 1
21631 1223 1
21650 1223 4
21863 1223 3
21866 1223 1
21869 1223 1
21873 1223 2
21901 1223 1
21946 1223 1
22010 1223 16
22041 1223 5
22152 1223 1
22153 1223 1
22155 1223 1
22179 1223 1
22380 1223 1
22429 1223 1
22472 1223 1
22535 1223 1
22550 1223 1
22553 1223 1
22568 1223 1
22647 1223 1
22649 1223 1
22744 1223 1
22827 1223 1
22836 1223 1
23058 1223 1
23078 1223 1
23081 1223 5
23207 1223 5
23228 1223 1
23336 1223 2
23413 1223 1
23466 1223 2
23467 1223 1
23522 1223 1
23634 1223 1
23644 1223 1
23776 1223 1
23779 1223 1
23795 1223 11
23839 1223 1
23899 1223 1
23955 1223 1
23960 1223 1
23963 1223 1
24008 1223 1
24014 1223 1
24046 1223 1
24050 1223 12
24088 1223 31
24252 1223 1
24253 1223 1
24307 1223 1
24315 1223 1
24348 1223 1
24403 1223 1
24544 1223 1
24571 1223 1
24579 1223 1
24591 1223 1
24663 1223 1
24666 1223 1
24674 1223 28
24694 1223 1
24719 1223 1
24758 1223 4
24804 1223 2
24893 1223 1
25021 1223 1
25036 1223 1
25127 1223 1
25135 1223 1
25184 1223 1
25191 1223 2
25192 1223 1
25194 1223 2
25199 1223 5
25213 1223 1
25241 1223 1
25246 1223 1
25265 1223 2
25427 1223 2
25461 1223 1
25524 1223 1
25525 1223 2
25625 1223 1
25676 1223 1
25692 1223 1
25793 1223 1
25893 1223 4
25914 1223 1
25947 1223 1
25975 1223 3
25988 1223 1
25991 1223 1
26014 1223 32
26027 1223 1
26065 1223 1
26186 1223 8
26188 1223 1
26211 1223 1
26235 1223 1
26250 1223 1
26252 1223 1
26286 1223 2
26319 1223 1
26339 1223 1
26341 1223 1
26451 1223 1
26455 1223 1
26483 1223 1
26606 1223 1
26612 1223 1
26655 1223 11
26787 1223 1
26799 1223 1
26889 1223 1
26901 1223 1
26913 1223 28
26928 1223 1
26942 1223 1
27031 1223 3
27048 1223 1
27076 1223 1
27090 1223 3
27227 1223 1
27237 1223 1
27281 1223 1
27294 1223 1
27297 1223 1
27519 1223 2
27561 1223 1
27617 1223 2
27653 1223 32
27657 1223 1
27682 1223 5
27706 1223 1
27733 1223 1
27827 1223 5
27852 1223 1
27879 1223 2
27880 1223 1
27884 1223 1
27893 1223 1
27958 1223 1
28026 1223 1
28112 1223 1
28207 1223 1
28235 1223 1
28309 1223 2
28390 1223 1
28426 1223 1
28524 1223 1
28593 1223 1
28609 1223 1
28661 1223 1
28688 1223 1
28741 1223 1
28749 1223 1
28759 1223 1
28885 1223 1
28894 1223 1
28931 1223 1
28967 1223 1
28990 1223 1
29167 1223 1
29266 1223 1
29271 1223 2
29294 1223 1
29299 1223 1
29303 1223 3
29349 1223 1
29439 1223 1
29445 1223 1
29452 1223 1
29463 1223 9
29477 1223 1
29502 1223 1
29506 1223 21
29512 1223 1
29533 1223 1
29537 1223 1
29561 1223 1
29568 1223 4
29572 1223 1
29586 1223 2
29620 1223 14
29652 1223 1
29654 1223 1
29695 1223 1
29698 1223 1
29724 1223 1
29734 1223 5
29741 1223 1
29782 1223 1
29795 1223 1
29819 1223 1
29910 1223 1
29915 1223 3
29916 1223 2
29943 1223 3
29962 1223 1
30037 1223 2
30071 1223 1
30105 1223 17
30110 1223 1
30122 1223 2
30133 1223 1
30136 1223 6
30147 1223 1
30248 1223 1
30285 1223 1
30313 1223 1
30343 1223 1
30346 1223 1
30379 1223 1
30406 1223 1
30414 1223 1
30429 1223 2
30562 1223 3
30570 1223 10
30630 1223 1
30656 1223 15
30698 1223 1
30710 1223 1
30756 1223 1
30765 1223 1
30844 1223 1
30872 1223 5
30874 1223 2
30895 1223 1
30905 1223 2
30912 1223 9
30934 1223 3
30958 1223 2
30971 1223 32
30972 1223 3
30976 1223 1
31004 1223 1
31035 1223 1
31076 1223 1
31178 1223 2
31189 1223 9
31258 1223 13
31393 1223 1
31399 1223 6
31415 1223 1
31417 1223 1
31701 1223 1
31704 1223 1
31709 1223 2
31760 1223 1
31811 1223 1
31864 1223 1
31920 1223 3
31924 1223 1
31929 1223 1
31950 1223 1
31964 1223 2
31971 1223 2
32023 1223 29
32033 1223 1
32048 1223 1
32060 1223 1
32062 1223 2
32069 1223 1
32083 1223 1
32126 1223 1
32164 1223 1
32197 1223 1
32325 1223 1
32399 1223 1
32401 1223 1
32439 1223 1
32447 1223 1
32449 1223 1
32459 1223 1
32514 1223 1
32544 1223 1
32566 1223 1
32595 1223 1
32596 1223 1
32646 1223 1
32697 1223 9
32698 1223 1
32699 1223 10
32702 1223 3
32703 1223 13
32706 1223 5
32707 1223 1
32709 1223 2
69 1224 1
71 1224 1
186 1224 1
211 1224 1
230 1224 1
411 1224 1
464 1224 1
465 1224 2
493 1224 12
499 1224 1
545 1224 1
557 1224 4
559 1224 4
566 1224 1
602 1224 1
616 1224 1
625 1224 1
652 1224 1
685 1224 2
687 1224 1
688 1224 1
698 1224 1
755 1224 1
764 1224 1
800 1224 1
812 1224 1
820 1224 1
821 1224 1
909 1224 5
925 1224 32
927 1224 1
941 1224 1
942 1224 1
1007 1224 1
1058 1224 2
1110 1224 2
1241 1224 1
1266 1224 1
1363 1224 2
1373 1224 1
1374 1224 1
1486 1224 1
1506 1224 1
1547 1224 3
1578 1224 1
1581 1224 3
1612 1224 1
1655 1224 1
1723 1224 1
1829 1224 1
1843 1224 1
1858 1224 1
1859 1224 41
1866 1224 1
1873 1224 1
1901 1224 2
1903 1224 2
1963 1224 5
1965 1224 13
1990 1224 7
1992 1224 1
2048 1224 1
2063 1224 1
2071 1224 1
2078 1224 1
2209 1224 1
2210 1224 1
2232 1224 1
2238 1224 2
2247 1224 1
2280 1224 1
2301 1224 1
2334 1224 1
2360 1224 1
2374 1224 1
2508 1224 1
2544 1224 1
2577 1224 1
2627 1224 1
2628 1224 2
2655 1224 3
2663 1224 1
2700 1224 1
2727 1224 1
2742 1224 1
2813 1224 1
2906 1224 1
2943 1224 2
3042 1224 1
3250 1224 1
3256 1224 4
3303 1224 2
3330 1224 1
3416 1224 1
3455 1224 1
3498 1224 1
3534 1224 1
3559 1224 1
3603 1224 1
3634 1224 2
3668 1224 1
3762 1224 7
3804 1224 2
3897 1224 1
3972 1224 1
3980 1224 1
4028 1224 9
4040 1224 1
4131 1224 1
4132 1224 1
4145 1224 1
4172 1224 4
4301 1224 1
4316 1224 1
4367 1224 1
4396 1224 1
4431 1224 1
4490 1224 1
4493 1224 1
4560 1224 1
4577 1224 1
4601 1224 1
4671 1224 1
4757 1224 2
4792 1224 1
4881 1224 1
4882 1224 1
4895 1224 1
4897 1224 1
4931 1224 1
4935 1224 1
5069 1224 2
5090 1224 4
5188 1224 1
5211 1224 1
5218 1224 2
5234 1224 1
5238 1224 9
5358 1224 1
5423 1224 1
5474 1224 1
5492 1224 1
5518 1224 1
5522 1224 4
5533 1224 1
5537 1224 1
5560 1224 1
5579 1224 1
5595 1224 14
5699 1224 2
5705 1224 2
5839 1224 1
5857 1224 1
5871 1224 1
5873 1224 1
5874 1224 1
5902 1224 1
5912 1224 1
5944 1224 1
5948 1224 3
5986 1224 1
6010 1224 1
6059 1224 1
6093 1224 2
6216 1224 4
6236 1224 1
6259 1224 1
6276 1224 1
6363 1224 1
6443 1224 1
6520 1224 1
6725 1224 1
6790 1224 1
6817 1224 1
6941 1224 1
6964 1224 2
6969 1224 2
7076 1224 1
7135 1224 2
7170 1224 1
7194 1224 1
7214 1224 1
7253 1224 1
7309 1224 2
7345 1224 5
7449 1224 1
7461 1224 4
7470 1224 1
7532 1224 1
7635 1224 1
7720 1224 1
7779 1224 2
7950 1224 10
7951 1224 1
7957 1224 1
8155 1224 1
8219 1224 9
8256 1224 1
8506 1224 1
8507 1224 1
8509 1224 1
8538 1224 1
8586 1224 1
8589 1224 1
8813 1224 4
8830 1224 1
8852 1224 1
8890 1224 2
9008 1224 1
9051 1224 2
9102 1224 1
9145 1224 1
9244 1224 2
9254 1224 1
9328 1224 2
9358 1224 1
9483 1224 1
9514 1224 1
9517 1224 2
9529 1224 1
9543 1224 1
9597 1224 1
9610 1224 1
9637 1224 1
9642 1224 1
9678 1224 1
9709 1224 1
9715 1224 1
9800 1224 10
9815 1224 2
9830 1224 1
9887 1224 2
9897 1224 1
9919 1224 1
9972 1224 2
9987 1224 3
9993 1224 2
10041 1224 2
10066 1224 1
10112 1224 1
10128 1224 1
10152 1224 5
10235 1224 1
10253 1224 1
10280 1224 1
10349 1224 1
10458 1224 1
10534 1224 1
10535 1224 12
10552 1224 7
10562 1224 1
10566 1224 1
10593 1224 18
10595 1224 9
10631 1224 2
10638 1224 1
10643 1224 1
10672 1224 1
10692 1224 1
10700 1224 1
10705 1224 1
10710 1224 11
10715 1224 1
10740 1224 2
10743 1224 1
10756 1224 2
10780 1224 2
10781 1224 1
10785 1224 1
10804 1224 1
10824 1224 1
10851 1224 1
10912 1224 1
10913 1224 1
10988 1224 1
10997 1224 1
11051 1224 1
11060 1224 1
11083 1224 8
11093 1224 1
11110 1224 1
11119 1224 1
11394 1224 1
11401 1224 1
11448 1224 2
11591 1224 1
11594 1224 1
11662 1224 1
11682 1224 1
11685 1224 1
11734 1224 1
11790 1224 3
11851 1224 1
11854 1224 1
11858 1224 1
11888 1224 12
11903 1224 2
11939 1224 2
12126 1224 1
12207 1224 1
12231 1224 16
12294 1224 1
12310 1224 1
12387 1224 1
12425 1224 2
12480 1224 2
12581 1224 1
12584 1224 3
12587 1224 1
12594 1224 1
12616 1224 1
12619 1224 1
12645 1224 1
12647 1224 1
12745 1224 1
12902 1224 1
12945 1224 1
13009 1224 1
13024 1224 1
13051 1224 1
13126 1224 1
13131 1224 1
13154 1224 1
13158 1224 2
13249 1224 2
13260 1224 1
13303 1224 40
13383 1224 2
13529 1224 1
13544 1224 1
13557 1224 1
13635 1224 1
13639 1224 1
13684 1224 1
13732 1224 5
13767 1224 1
13769 1224 1
13772 1224 1
13784 1224 2
13828 1224 2
13903 1224 2
13944 1224 1
13967 1224 1
13985 1224 1
14098 1224 2
14159 1224 1
14214 1224 1
14219 1224 1
14225 1224 2
14248 1224 15
14270 1224 1
14271 1224 1
14485 1224 1
14502 1224 1
14519 1224 1
14584 1224 1
14620 1224 1
14708 1224 1
14730 1224 1
14758 1224 1
14827 1224 1
14829 1224 6
14833 1224 1
14856 1224 2
14967 1224 1
14971 1224 8
14982 1224 1
15152 1224 1
15180 1224 4
15212 1224 2
15213 1224 1
15280 1224 1
15302 1224 1
15377 1224 1
15394 1224 1
15420 1224 1
15517 1224 1
15537 1224 1
15542 1224 3
15546 1224 1
15616 1224 3
15663 1224 1
15675 1224 1
15746 1224 10
15858 1224 1
15874 1224 1
15903 1224 1
16089 1224 2
16141 1224 1
16179 1224 1
16286 1224 1
16402 1224 1
16472 1224 1
16516 1224 1
16539 1224 8
16568 1224 5
16576 1224 1
16640 1224 1
16666 1224 1
16714 1224 7
16805 1224 1
16830 1224 2
16843 1224 1
16902 1224 3
16916 1224 2
16942 1224 1
16992 1224 1
16993 1224 1
16997 1224 1
17035 1224 1
17075 1224 1
17107 1224 1
17159 1224 1
17252 1224 1
17414 1224 1
17421 1224 1
17424 1224 4
17446 1224 1
17450 1224 1
17464 1224 1
17471 1224 1
17530 1224 1
17551 1224 3
17736 1224 1
17772 1224 1
17834 1224 1
17859 1224 1
17862 1224 1
17872 1224 1
18086 1224 1
18145 1224 3
18147 1224 3
18161 1224 1
18186 1224 4
18220 1224 1
18229 1224 1
18270 1224 1
18332 1224 1
18368 1224 1
18412 1224 10
18416 1224 1
18419 1224 1
18447 1224 2
18484 1224 1
18486 1224 1
18500 1224 1
18502 1224 3
18527 1224 3
18624 1224 1
18750 1224 1
18779 1224 2
18859 1224 1
18870 1224 1
18875 1224 1
18974 1224 1
18999 1224 6
19017 1224 1
19024 1224 1
19028 1224 1
19044 1224 1
19060 1224 1
19098 1224 1
19140 1224 4
19141 1224 1
19142 1224 2
19153 1224 1
19155 1224 59
19167 1224 1
19168 1224 1
19176 1224 2
19178 1224 1
19180 1224 2
19185 1224 1
19240 1224 1
19248 1224 3
19253 1224 4
19278 1224 1
19335 1224 1
19395 1224 5
19411 1224 2
19421 1224 9
19528 1224 1
19643 1224 1
19690 1224 1
19802 1224 4
19803 1224 1
19806 1224 1
19828 1224 3
19943 1224 1
20040 1224 1
20064 1224 1
20156 1224 3
20172 1224 1
20187 1224 1
20251 1224 1
20270 1224 1
20354 1224 1
20395 1224 1
20398 1224 1
20496 1224 1
20638 1224 1
20655 1224 2
20690 1224 1
20692 1224 1
20758 1224 1
20762 1224 3
20769 1224 1
20778 1224 2
20811 1224 1
20819 1224 1
20852 1224 1
20869 1224 1
20874 1224 1
20881 1224 6
20905 1224 1
20906 1224 4
20918 1224 1
20932 1224 1
20949 1224 1
20971 1224 1
21020 1224 1
21053 1224 1
21054 1224 1
21055 1224 1
21215 1224 2
21230 1224 1
21256 1224 1
21303 1224 1
21327 1224 1
21337 1224 1
21362 1224 1
21406 1224 1
21412 1224 1
21415 1224 1
21430 1224 1
21441 1224 2
21447 1224 8
21465 1224 1
21513 1224 1
21537 1224 2
21553 1224 1
21556 1224 1
21572 1224 2
21575 1224 1
21577 1224 1
21615 1224 2
21631 1224 3
21650 1224 4
21689 1224 1
21710 1224 2
21736 1224 1
21805 1224 1
21836 1224 1
21863 1224 13
21948 1224 1
21987 1224 1
22007 1224 1
22010 1224 2
22024 1224 1
22041 1224 1
22472 1224 1
22500 1224 1
22513 1224 1
22518 1224 1
22553 1224 2
22557 1224 1
22589 1224 6
22590 1224 5
22644 1224 1
22649 1224 1
22656 1224 1
22658 1224 4
22699 1224 1
22740 1224 4
22744 1224 3
22747 1224 1
22795 1224 2
22798 1224 1
22852 1224 1
22862 1224 1
22883 1224 2
22903 1224 1
22981 1224 1
23078 1224 1
23081 1224 2
23207 1224 2
23260 1224 1
23304 1224 1
23336 1224 1
23341 1224 1
23404 1224 1
23405 1224 1
23424 1224 1
23459 1224 1
23552 1224 1
23609 1224 1
23613 1224 1
23666 1224 3
23776 1224 2
23779 1224 2
23795 1224 101
23847 1224 3
23868 1224 1
23956 1224 1
23960 1224 1
24008 1224 1
24040 1224 2
24050 1224 4
24088 1224 3
24115 1224 2
24195 1224 1
24268 1224 1
24373 1224 1
24406 1224 1
24590 1224 2
24606 1224 1
24638 1224 1
24673 1224 1
24674 1224 14
24730 1224 1
24731 1224 1
24732 1224 2
24758 1224 4
24800 1224 1
24978 1224 8
24980 1224 1
25078 1224 2
25162 1224 3
25178 1224 1
25184 1224 1
25199 1224 1
25210 1224 1
25211 1224 1
25216 1224 2
25251 1224 1
25253 1224 1
25273 1224 1
25466 1224 1
25486 1224 1
25494 1224 1
25500 1224 1
25562 1224 1
25574 1224 1
25589 1224 1
25596 1224 1
25622 1224 1
25636 1224 1
25637 1224 1
25638 1224 1
25665 1224 1
25694 1224 1
25772 1224 1
25795 1224 1
25914 1224 2
25975 1224 1
26014 1224 11
26057 1224 1
26088 1224 2
26155 1224 1
26177 1224 2
26186 1224 10
26222 1224 1
26238 1224 2
26250 1224 2
26270 1224 1
26308 1224 2
26319 1224 2
26339 1224 3
26352 1224 2
26405 1224 1
26455 1224 1
26479 1224 1
26554 1224 1
26586 1224 2
26606 1224 1
26655 1224 4
26749 1224 1
26825 1224 12
26882 1224 1
26901 1224 1
26913 1224 11
26934 1224 1
27031 1224 4
27090 1224 3
27130 1224 1
27144 1224 1
27254 1224 1
27272 1224 1
27324 1224 1
27342 1224 1
27345 1224 2
27351 1224 1
27367 1224 1
27414 1224 2
27443 1224 1
27495 1224 2
27519 1224 2
27617 1224 3
27659 1224 6
27666 1224 1
27682 1224 1
27686 1224 1
27696 1224 1
27725 1224 1
27743 1224 1
27817 1224 1
27827 1224 6
27869 1224 1
27891 1224 2
27958 1224 7
27960 1224 2
28012 1224 1
28047 1224 1
28050 1224 1
28117 1224 1
28227 1224 1
28231 1224 1
28273 1224 2
28325 1224 1
28390 1224 1
28423 1224 1
28499 1224 1
28609 1224 1
28623 1224 1
28648 1224 1
28662 1224 1
28671 1224 1
28818 1224 1
28833 1224 4
28883 1224 1
28887 1224 1
28926 1224 1
28929 1224 1
28943 1224 1
28950 1224 1
28967 1224 1
28969 1224 1
28990 1224 1
28998 1224 1
29029 1224 1
29073 1224 1
29167 1224 1
29180 1224 1
29294 1224 1
29303 1224 2
29349 1224 3
29372 1224 1
29383 1224 1
29406 1224 2
29408 1224 1
29443 1224 1
29445 1224 1
29450 1224 1
29452 1224 3
29463 1224 5
29477 1224 2
29506 1224 1
29533 1224 1
29561 1224 1
29563 1224 1
29568 1224 2
29613 1224 1
29620 1224 3
29668 1224 1
29733 1224 1
29734 1224 1
29737 1224 1
29744 1224 1
29795 1224 1
29819 1224 1
29850 1224 1
29868 1224 1
29903 1224 1
29910 1224 1
29915 1224 1
29929 1224 1
29943 1224 1
29949 1224 1
29956 1224 1
29982 1224 1
29983 1224 1
29984 1224 1
30035 1224 1
30105 1224 7
30122 1224 1
30136 1224 4
30147 1224 1
30379 1224 3
30429 1224 3
30443 1224 1
30454 1224 1
30562 1224 1
30570 1224 3
30602 1224 1
30656 1224 6
30664 1224 1
30667 1224 1
30699 1224 1
30737 1224 1
30768 1224 1
30770 1224 1
30792 1224 1
30798 1224 1
30872 1224 1
30874 1224 1
30895 1224 4
30912 1224 6
30934 1224 4
30958 1224 4
30971 1224 13
30972 1224 6
30994 1224 1
30998 1224 1
31076 1224 24
31169 1224 1
31189 1224 5
31258 1224 5
31339 1224 1
31399 1224 5
31561 1224 1
31600 1224 1
31662 1224 1
31669 1224 1
31704 1224 1
31715 1224 1
31797 1224 1
31805 1224 1
31806 1224 1
31856 1224 1
31911 1224 1
31929 1224 2
31950 1224 3
31971 1224 1
32017 1224 2
32023 1224 11
32024 1224 1
32158 1224 1
32187 1224 1
32321 1224 1
32396 1224 1
32435 1224 1
32495 1224 1
32496 1224 1
32500 1224 1
32523 1224 1
32644 1224 1
32646 1224 1
32647 1224 2
32697 1224 6
32698 1224 3
32699 1224 7
32700 1224 5
32702 1224 2
32703 1224 6
32706 1224 3
32709 1224 2
167 1225 2
202 1225 1
211 1225 1
416 1225 1
487 1225 2
493 1225 10
532 1225 34
557 1225 1
559 1225 5
611 1225 1
645 1225 2
756 1225 1
800 1225 1
856 1225 1
906 1225 1
909 1225 1
925 1225 1
927 1225 1
967 1225 1
1058 1225 1
1110 1225 2
1172 1225 1
1363 1225 2
1368 1225 1
1595 1225 1
1723 1225 1
1842 1225 1
1901 1225 2
1958 1225 1
1963 1225 2
1965 1225 4
1973 1225 1
1990 1225 10
1992 1225 1
2067 1225 1
2198 1225 1
2208 1225 2
2277 1225 1
2485 1225 1
2577 1225 1
2718 1225 1
2885 1225 1
2906 1225 1
2934 1225 1
2940 1225 1
2943 1225 1
3256 1225 5
3478 1225 1
3634 1225 1
3762 1225 3
3838 1225 1
4028 1225 6
4065 1225 1
4106 1225 1
4172 1225 4
4335 1225 2
4385 1225 1
4521 1225 1
4721 1225 1
4762 1225 1
4935 1225 1
4979 1225 2
5069 1225 1
5090 1225 1
5222 1225 1
5234 1225 1
5238 1225 1
5315 1225 3
5376 1225 1
5464 1225 1
5484 1225 1
5492 1225 1
5522 1225 9
5553 1225 1
5562 1225 2
5595 1225 5
5612 1225 1
5699 1225 3
5705 1225 1
5903 1225 1
5948 1225 4
6101 1225 1
6216 1225 2
6465 1225 1
6574 1225 1
6648 1225 1
6889 1225 1
7135 1225 4
7246 1225 1
7253 1225 1
7383 1225 1
7461 1225 3
7495 1225 1
7532 1225 1
7548 1225 1
7729 1225 1
7779 1225 1
7950 1225 7
8219 1225 7
8395 1225 1
8764 1225 1
8813 1225 1
8963 1225 1
9145 1225 4
9171 1225 2
9178 1225 1
9251 1225 1
9442 1225 1
9642 1225 1
9800 1225 7
9858 1225 1
9987 1225 1
10062 1225 1
10110 1225 1
10152 1225 5
10535 1225 2
10552 1225 1
10562 1225 1
10593 1225 1
10595 1225 1
10617 1225 1
10631 1225 1
10690 1225 1
10692 1225 1
10700 1225 1
10710 1225 9
10740 1225 2
10745 1225 1
10756 1225 5
10788 1225 1
10868 1225 2
10917 1225 1
11083 1225 8
11092 1225 1
11176 1225 1
11224 1225 1
11448 1225 7
11517 1225 2
11551 1225 1
11670 1225 1
11673 1225 1
11681 1225 1
11888 1225 8
11939 1225 1
12049 1225 1
12151 1225 1
12231 1225 1
12589 1225 2
12686 1225 1
12732 1225 1
13009 1225 1
13130 1225 1
13145 1225 1
13237 1225 3
13303 1225 21
13497 1225 1
13508 1225 1
13637 1225 1
13732 1225 11
13754 1225 1
13828 1225 5
14060 1225 1
14246 1225 1
14248 1225 15
14265 1225 1
14406 1225 1
14620 1225 1
14678 1225 1
14761 1225 2
14772 1225 1
14814 1225 1
14829 1225 3
14971 1225 2
15180 1225 4
15198 1225 1
15212 1225 1
15302 1225 2
15420 1225 1
15542 1225 1
15616 1225 6
15726 1225 1
15746 1225 7
15874 1225 1
16247 1225 1
16318 1225 1
16477 1225 1
16539 1225 6
16568 1225 4
16665 1225 1
16714 1225 3
16738 1225 1
16807 1225 1
16809 1225 1
16843 1225 1
16857 1225 1
16902 1225 3
16978 1225 1
16993 1225 1
17027 1225 1
17040 1225 4
17157 1225 1
17471 1225 1
17551 1225 4
17580 1225 1
17624 1225 2
17874 1225 1
17981 1225 1
17990 1225 1
18037 1225 1
18186 1225 3
18359 1225 1
18412 1225 2
18502 1225 1
18504 1225 1
18631 1225 1
18778 1225 1
18878 1225 1
18999 1225 4
19037 1225 1
19073 1225 2
19140 1225 3
19155 1225 8
19176 1225 3
19210 1225 1
19254 1225 1
19421 1225 6
19618 1225 1
19806 1225 1
19828 1225 3
19886 1225 1
20156 1225 1
20180 1225 1
20181 1225 1
20543 1225 1
20625 1225 1
20655 1225 1
20762 1225 1
20764 1225 1
20770 1225 1
20809 1225 3
20852 1225 2
20869 1225 1
20881 1225 1
20934 1225 1
21043 1225 1
21215 1225 1
21216 1225 1
21327 1225 1
21412 1225 1
21447 1225 2
21513 1225 1
21537 1225 3
21710 1225 1
21863 1225 7
22010 1225 5
22474 1225 1
22489 1225 1
22512 1225 1
22629 1225 1
22648 1225 1
22740 1225 1
22919 1225 1
23027 1225 1
23081 1225 1
23424 1225 1
23439 1225 1
23467 1225 2
23666 1225 1
23718 1225 1
23724 1225 1
23779 1225 1
23795 1225 10
23884 1225 1
23960 1225 1
24050 1225 1
24088 1225 5
24115 1225 1
24125 1225 1
24147 1225 1
24269 1225 1
24380 1225 1
24648 1225 1
24674 1225 12
24731 1225 1
24808 1225 1
24826 1225 1
24889 1225 1
24893 1225 1
24978 1225 5
25106 1225 1
25148 1225 1
25184 1225 1
25191 1225 1
25199 1225 2
25211 1225 6
25621 1225 1
25893 1225 1
25914 1225 3
25947 1225 1
25954 1225 1
25975 1225 1
26014 1225 14
26186 1225 1
26300 1225 1
26339 1225 6
26498 1225 1
26655 1225 1
26708 1225 1
26749 1225 1
26852 1225 1
26902 1225 1
26913 1225 3
26968 1225 1
27031 1225 1
27281 1225 1
27519 1225 1
27682 1225 1
27733 1225 1
27742 1225 1
27793 1225 1
27827 1225 1
27848 1225 1
27891 1225 1
27904 1225 1
28990 1225 1
29259 1225 1
29266 1225 1
29271 1225 1
29294 1225 1
29303 1225 2
29415 1225 1
29450 1225 1
29463 1225 5
29502 1225 1
29506 1225 1
29620 1225 2
29693 1225 1
29734 1225 4
29743 1225 1
29784 1225 1
29795 1225 1
29903 1225 1
29915 1225 7
29932 1225 1
29982 1225 2
29983 1225 1
30027 1225 1
30029 1225 1
30082 1225 2
30105 1225 3
30170 1225 1
30248 1225 1
30343 1225 1
30350 1225 1
30379 1225 2
30429 1225 1
30443 1225 1
30548 1225 2
30567 1225 1
30570 1225 4
30630 1225 1
30656 1225 7
30669 1225 1
30700 1225 1
30789 1225 1
30872 1225 2
30912 1225 3
30934 1225 3
30958 1225 1
30971 1225 13
30972 1225 1
31178 1225 1
31189 1225 3
31258 1225 3
31385 1225 1
31399 1225 2
31760 1225 1
31856 1225 2
31911 1225 1
31924 1225 1
31961 1225 1
31964 1225 3
32023 1225 9
32029 1225 1
32061 1225 1
32070 1225 1
32448 1225 1
32697 1225 1
32698 1225 5
32699 1225 9
32700 1225 7
32702 1225 3
32703 1225 5
32704 1225 1
32706 1225 3
32707 1225 1
32709 1225 6
167 1226 3
202 1226 1
389 1226 2
413 1226 2
443 1226 1
493 1226 33
495 1226 1
496 1226 1
515 1226 2
529 1226 1
531 1226 1
532 1226 2
557 1226 2
559 1226 4
575 1226 1
611 1226 1
645 1226 1
685 1226 1
687 1226 2
688 1226 1
689 1226 1
771 1226 1
800 1226 1
812 1226 1
860 1226 4
909 1226 14
942 1226 1
953 1226 1
994 1226 1
1163 1226 2
1185 1226 1
1233 1226 1
1253 1226 1
1307 1226 1
1363 1226 11
1421 1226 1
1494 1226 1
1551 1226 1
1562 1226 1
1636 1226 1
1723 1226 1
1724 1226 1
1753 1226 1
1846 1226 1
1858 1226 1
1963 1226 1
1965 1226 2
1982 1226 1
1990 1226 24
1994 1226 1
1995 1226 1
2031 1226 1
2045 1226 1
2059 1226 1
2062 1226 3
2068 1226 1
2078 1226 1
2103 1226 1
2198 1226 3
2277 1226 1
2280 1226 1
2301 1226 1
2438 1226 1
2655 1226 1
2760 1226 1
2896 1226 1
2906 1226 1
2916 1226 1
2922 1226 1
2940 1226 1
2966 1226 1
3256 1226 9
3306 1226 1
3309 1226 1
3393 1226 2
3560 1226 2
3602 1226 1
3658 1226 1
3714 1226 1
3748 1226 1
3753 1226 1
3762 1226 17
3878 1226 1
3888 1226 1
3897 1226 2
3949 1226 1
3953 1226 1
4024 1226 1
4028 1226 24
4042 1226 1
4066 1226 3
4172 1226 22
4254 1226 1
4360 1226 1
4385 1226 1
4396 1226 1
4431 1226 1
4486 1226 1
4493 1226 1
4542 1226 1
4668 1226 1
4669 1226 1
4703 1226 1
4728 1226 1
4757 1226 1
4893 1226 1
4897 1226 1
4923 1226 1
4959 1226 2
4979 1226 5
5069 1226 13
5090 1226 3
5129 1226 1
5134 1226 1
5222 1226 1
5234 1226 1
5238 1226 8
5263 1226 1
5315 1226 3
5318 1226 1
5331 1226 1
5346 1226 1
5383 1226 1
5389 1226 1
5469 1226 1
5474 1226 1
5475 1226 1
5479 1226 1
5492 1226 1
5522 1226 33
5533 1226 1
5563 1226 1
5595 1226 20
5603 1226 1
5633 1226 1
5653 1226 2
5671 1226 1
5678 1226 1
5699 1226 22
5705 1226 15
5768 1226 1
5770 1226 1
5835 1226 1
5839 1226 1
5846 1226 1
5857 1226 1
5862 1226 2
5873 1226 1
5882 1226 1
5902 1226 1
5944 1226 2
5948 1226 11
5969 1226 1
5986 1226 1
6048 1226 1
6059 1226 1
6198 1226 1
6216 1226 3
6220 1226 1
6233 1226 1
6465 1226 2
6519 1226 1
6660 1226 1
6687 1226 2
6695 1226 1
6731 1226 2
6817 1226 1
6897 1226 1
6966 1226 1
6992 1226 1
7097 1226 1
7114 1226 1
7135 1226 10
7150 1226 1
7174 1226 1
7195 1226 1
7201 1226 1
7214 1226 1
7341 1226 1
7354 1226 1
7461 1226 13
7584 1226 1
7627 1226 1
7724 1226 1
7752 1226 1
7814 1226 29
7906 1226 1
7947 1226 1
7948 1226 2
7950 1226 4
8130 1226 1
8219 1226 17
8356 1226 1
8632 1226 1
8813 1226 3
8830 1226 1
8919 1226 2
9051 1226 4
9065 1226 1
9078 1226 1
9102 1226 1
9145 1226 11
9171 1226 1
9178 1226 3
9217 1226 2
9333 1226 1
9365 1226 1
9383 1226 1
9468 1226 1
9471 1226 1
9517 1226 3
9522 1226 1
9543 1226 1
9598 1226 1
9608 1226 2
9635 1226 1
9782 1226 1
9799 1226 4
9800 1226 27
9815 1226 1
9817 1226 1
9972 1226 7
9987 1226 1
9993 1226 1
10023 1226 2
10040 1226 3
10070 1226 1
10090 1226 1
10118 1226 1
10133 1226 1
10152 1226 13
10382 1226 2
10532 1226 1
10535 1226 8
10552 1226 3
10561 1226 1
10590 1226 1
10593 1226 12
10595 1226 7
10608 1226 1
10615 1226 1
10618 1226 1
10642 1226 2
10672 1226 1
10692 1226 1
10700 1226 1
10710 1226 37
10723 1226 1
10738 1226 1
10740 1226 11
10756 1226 28
10780 1226 1
10851 1226 1
10868 1226 2
10917 1226 2
11060 1226 1
11083 1226 25
11176 1226 1
11251 1226 1
11262 1226 1
11268 1226 2
11278 1226 1
11296 1226 1
11408 1226 1
11448 1226 30
11468 1226 1
11673 1226 1
11682 1226 1
11734 1226 1
11792 1226 1
11847 1226 1
11888 1226 12
11939 1226 1
12049 1226 1
12147 1226 2
12201 1226 1
12205 1226 3
12211 1226 1
12237 1226 1
12310 1226 1
12312 1226 1
12339 1226 1
12347 1226 1
12387 1226 1
12430 1226 1
12440 1226 1
12480 1226 1
12582 1226 2
12619 1226 2
12627 1226 1
12629 1226 2
12648 1226 1
12683 1226 1
12726 1226 1
12866 1226 1
12999 1226 1
13051 1226 2
13111 1226 1
13126 1226 5
13131 1226 1
13237 1226 4
13303 1226 39
13314 1226 1
13463 1226 1
13499 1226 1
13508 1226 1
13532 1226 1
13535 1226 1
13718 1226 1
13732 1226 26
13828 1226 3
13862 1226 1
13869 1226 1
13903 1226 2
13963 1226 2
13967 1226 2
13969 1226 1
14098 1226 3
14213 1226 1
14230 1226 1
14248 1226 77
14251 1226 21
14252 1226 1
14274 1226 1
14620 1226 7
14690 1226 1
14750 1226 1
14772 1226 1
14829 1226 5
14856 1226 1
14971 1226 12
15060 1226 1
15095 1226 1
15167 1226 1
15180 1226 12
15198 1226 2
15218 1226 1
15230 1226 1
15302 1226 1
15377 1226 1
15476 1226 1
15517 1226 1
15542 1226 3
15563 1226 1
15616 1226 10
15620 1226 1
15741 1226 1
15746 1226 48
16067 1226 1
16085 1226 2
16099 1226 1
16141 1226 1
16214 1226 1
16215 1226 1
16286 1226 3
16309 1226 1
16380 1226 2
16399 1226 1
16436 1226 2
16539 1226 10
16568 1226 11
16597 1226 1
16664 1226 2
16714 1226 9
16722 1226 1
16807 1226 1
16948 1226 1
17040 1226 2
17224 1226 1
17414 1226 1
17443 1226 1
17485 1226 1
17487 1226 1
17551 1226 4
17565 1226 1
17749 1226 1
17785 1226 1
17795 1226 1
17809 1226 1
17849 1226 1
17867 1226 1
17990 1226 1
18121 1226 1
18145 1226 3
18147 1226 2
18186 1226 35
18187 1226 1
18225 1226 2
18239 1226 1
18245 1226 1
18402 1226 2
18406 1226 1
18412 1226 33
18486 1226 1
18502 1226 18
18527 1226 1
18530 1226 1
18631 1226 2
18639 1226 1
18741 1226 1
18750 1226 1
18878 1226 1
18998 1226 1
18999 1226 9
19031 1226 1
19039 1226 1
19060 1226 1
19073 1226 1
19082 1226 1
19088 1226 2
19098 1226 1
19099 1226 3
19113 1226 1
19140 1226 9
19151 1226 1
19153 1226 2
19155 1226 121
19157 1226 1
19176 1226 4
19180 1226 4
19185 1226 1
19194 1226 1
19210 1226 1
19212 1226 1
19249 1226 1
19253 1226 3
19267 1226 1
19299 1226 1
19421 1226 31
19462 1226 1
19620 1226 2
19643 1226 1
19644 1226 1
19657 1226 1
19713 1226 2
19801 1226 2
19802 1226 1
19803 1226 1
19806 1226 3
19828 1226 11
19886 1226 2
20096 1226 1
20150 1226 1
20151 1226 1
20156 1226 1
20185 1226 2
20251 1226 1
20282 1226 1
20290 1226 1
20354 1226 3
20363 1226 1
20398 1226 1
20496 1226 1
20598 1226 1
20655 1226 2
20692 1226 1
20749 1226 2
20762 1226 5
20770 1226 2
20778 1226 4
20806 1226 1
20809 1226 2
20852 1226 1
20869 1226 5
20874 1226 2
20881 1226 4
20896 1226 1
20906 1226 9
21043 1226 1
21055 1226 1
21115 1226 1
21159 1226 1
21215 1226 3
21230 1226 1
21231 1226 1
21275 1226 1
21276 1226 1
21377 1226 2
21412 1226 2
21420 1226 1
21447 1226 12
21537 1226 11
21544 1226 1
21552 1226 1
21570 1226 1
21650 1226 2
21805 1226 2
21863 1226 27
21869 1226 1
21881 1226 1
21971 1226 1
21972 1226 1
22010 1226 21
22041 1226 3
22058 1226 1
22152 1226 2
22251 1226 1
22258 1226 1
22322 1226 1
22379 1226 1
22479 1226 1
22489 1226 1
22498 1226 1
22532 1226 1
22550 1226 1
22553 1226 2
22567 1226 1
22573 1226 1
22584 1226 1
22617 1226 1
22618 1226 1
22625 1226 1
22649 1226 1
22652 1226 1
22740 1226 2
22744 1226 3
22842 1226 1
22929 1226 1
22987 1226 2
23022 1226 1
23046 1226 1
23081 1226 1
23089 1226 1
23232 1226 1
23257 1226 1
23281 1226 1
23304 1226 1
23336 1226 3
23341 1226 1
23385 1226 1
23395 1226 1
23442 1226 1
23464 1226 1
23583 1226 1
23666 1226 1
23776 1226 2
23779 1226 6
23795 1226 36
23847 1226 1
23882 1226 1
23947 1226 1
23956 1226 1
23991 1226 1
24050 1226 7
24088 1226 26
24115 1226 1
24252 1226 28
24262 1226 1
24288 1226 1
24369 1226 1
24591 1226 1
24604 1226 1
24634 1226 1
24648 1226 1
24661 1226 1
24674 1226 82
24696 1226 1
24731 1226 1
24758 1226 3
24809 1226 1
24978 1226 13
24999 1226 1
25041 1226 1
25078 1226 1
25109 1226 1
25184 1226 1
25191 1226 3
25199 1226 1
25211 1226 1
25215 1226 1
25242 1226 1
25259 1226 1
25486 1226 1
25496 1226 1
25524 1226 1
25694 1226 2
25838 1226 1
25877 1226 1
25914 1226 4
25975 1226 1
25988 1226 1
26014 1226 55
26024 1226 1
26057 1226 1
26071 1226 1
26186 1226 3
26211 1226 1
26238 1226 1
26250 1226 2
26255 1226 1
26259 1226 1
26260 1226 1
26286 1226 1
26330 1226 1
26339 1226 13
26449 1226 3
26451 1226 1
26655 1226 19
26752 1226 2
26901 1226 6
26913 1226 31
26934 1226 1
26958 1226 2
26968 1226 1
27031 1226 3
27063 1226 1
27090 1226 8
27166 1226 1
27244 1226 1
27330 1226 1
27414 1226 1
27495 1226 2
27499 1226 1
27515 1226 1
27519 1226 2
27521 1226 1
27549 1226 1
27602 1226 1
27617 1226 5
27656 1226 1
27659 1226 1
27677 1226 1
27682 1226 1
27704 1226 1
27724 1226 1
27733 1226 2
27745 1226 1
27793 1226 1
27827 1226 3
27884 1226 3
27930 1226 1
27948 1226 1
27958 1226 4
27960 1226 1
28145 1226 1
28309 1226 12
28489 1226 1
28593 1226 1
28648 1226 1
28702 1226 1
28763 1226 1
28833 1226 1
28856 1226 1
28878 1226 1
28929 1226 1
28934 1226 1
28960 1226 1
28964 1226 1
28967 1226 1
28968 1226 1
28996 1226 1
28998 1226 1
29041 1226 1
29064 1226 1
29077 1226 1
29161 1226 2
29240 1226 1
29281 1226 1
29294 1226 1
29298 1226 1
29303 1226 3
29349 1226 1
29365 1226 1
29406 1226 1
29440 1226 2
29443 1226 2
29444 1226 1
29445 1226 2
29450 1226 2
29452 1226 1
29463 1226 17
29487 1226 1
29506 1226 2
29509 1226 1
29512 1226 11
29515 1226 1
29533 1226 5
29561 1226 1
29567 1226 1
29568 1226 4
29620 1226 13
29621 1226 1
29627 1226 1
29660 1226 1
29716 1226 1
29734 1226 11
29782 1226 2
29784 1226 2
29793 1226 1
29826 1226 1
29910 1226 1
29915 1226 2
29916 1226 2
29949 1226 2
29978 1226 1
29981 1226 1
30009 1226 1
30035 1226 1
30052 1226 1
30082 1226 1
30105 1226 25
30136 1226 8
30149 1226 1
30170 1226 1
30174 1226 1
30248 1226 8
30276 1226 1
30379 1226 2
30406 1226 1
30429 1226 2
30442 1226 1
30517 1226 1
30529 1226 3
30537 1226 1
30543 1226 1
30562 1226 1
30570 1226 11
30586 1226 3
30656 1226 18
30659 1226 1
30679 1226 1
30720 1226 1
30768 1226 1
30776 1226 1
30792 1226 1
30798 1226 1
30854 1226 1
30872 1226 3
30874 1226 1
30885 1226 1
30912 1226 14
30934 1226 7
30958 1226 2
30971 1226 47
30972 1226 5
30976 1226 3
31115 1226 1
31122 1226 1
31179 1226 1
31189 1226 47
31206 1226 1
31258 1226 31
31358 1226 1
31399 1226 21
31421 1226 4
31564 1226 1
31617 1226 1
31696 1226 1
31729 1226 1
31760 1226 1
31812 1226 1
31856 1226 2
31929 1226 1
31950 1226 2
31964 1226 1
32002 1226 1
32023 1226 33
32030 1226 1
32045 1226 1
32061 1226 1
32083 1226 1
32097 1226 1
32098 1226 1
32158 1226 1
32160 1226 1
32399 1226 3
32417 1226 1
32435 1226 1
32450 1226 1
32480 1226 1
32500 1226 1
32582 1226 1
32646 1226 1
32650 1226 1
32687 1226 1
32691 1226 1
32697 1226 2
32698 1226 1
32699 1226 7
32700 1226 4
32703 1226 9
32706 1226 5
32707 1226 1
32709 1226 5
32722 1226 1
32732 1226 1
43 1227 7
106 1227 1
164 1227 1
167 1227 3
202 1227 2
211 1227 1
232 1227 1
235 1227 2
262 1227 1
264 1227 2
278 1227 1
362 1227 1
372 1227 1
384 1227 1
413 1227 1
493 1227 15
525 1227 1
557 1227 4
559 1227 5
575 1227 1
593 1227 1
595 1227 2
632 1227 1
645 1227 1
678 1227 1
685 1227 2
698 1227 1
739 1227 1
757 1227 1
782 1227 1
783 1227 1
800 1227 1
819 1227 1
860 1227 2
909 1227 19
1012 1227 2
1110 1227 1
1180 1227 1
1185 1227 2
1287 1227 1
1363 1227 12
1367 1227 1
1547 1227 1
1562 1227 1
1563 1227 1
1608 1227 1
1723 1227 1
1728 1227 1
1803 1227 1
1832 1227 1
1836 1227 1
1842 1227 2
1846 1227 4
1877 1227 1
1882 1227 1
1888 1227 1
1901 1227 9
1903 1227 6
1956 1227 40
1958 1227 10
1963 1227 19
1965 1227 37
1975 1227 1
1983 1227 1
1987 1227 1
1990 1227 8
1992 1227 2
1994 1227 1
2011 1227 1
2030 1227 1
2031 1227 1
2062 1227 1
2078 1227 1
2147 1227 1
2171 1227 5
2198 1227 2
2221 1227 1
2224 1227 1
2225 1227 3
2334 1227 1
2358 1227 1
2435 1227 1
2483 1227 1
2485 1227 2
2718 1227 1
2795 1227 1
2862 1227 1
2895 1227 1
2916 1227 4
2966 1227 1
3256 1227 8
3295 1227 2
3309 1227 1
3336 1227 1
3342 1227 1
3408 1227 1
3416 1227 1
3498 1227 1
3513 1227 1
3537 1227 1
3559 1227 1
3668 1227 2
3700 1227 1
3762 1227 4
3922 1227 1
3957 1227 1
3967 1227 1
3970 1227 1
3980 1227 1
3991 1227 2
4028 1227 21
4036 1227 2
4038 1227 1
4040 1227 3
4041 1227 1
4050 1227 1
4131 1227 1
4153 1227 1
4172 1227 6
4176 1227 1
4216 1227 1
4335 1227 1
4354 1227 1
4360 1227 1
4431 1227 1
4577 1227 1
4670 1227 1
4728 1227 2
4771 1227 1
4858 1227 1
4959 1227 2
4979 1227 3
5069 1227 3
5090 1227 4
5097 1227 1
5110 1227 1
5188 1227 1
5218 1227 1
5238 1227 10
5351 1227 1
5492 1227 1
5500 1227 1
5522 1227 17
5553 1227 1
5564 1227 1
5595 1227 7
5635 1227 2
5644 1227 1
5699 1227 2
5705 1227 13
5721 1227 1
5817 1227 1
5831 1227 1
5872 1227 7
5873 1227 1
5902 1227 1
5930 1227 1
5948 1227 12
5986 1227 2
6093 1227 1
6216 1227 4
6298 1227 1
6344 1227 2
6357 1227 1
6465 1227 1
6468 1227 1
6616 1227 2
6660 1227 1
6662 1227 1
6768 1227 1
6842 1227 1
6901 1227 2
7075 1227 1
7076 1227 1
7109 1227 1
7135 1227 5
7147 1227 1
7188 1227 1
7189 1227 1
7399 1227 1
7461 1227 3
7552 1227 1
7728 1227 1
7747 1227 3
7779 1227 1
7789 1227 1
7811 1227 1
7815 1227 1
7906 1227 1
7937 1227 1
7943 1227 1
7957 1227 1
8033 1227 1
8219 1227 1
8632 1227 1
8732 1227 1
8813 1227 8
8878 1227 1
8903 1227 1
9001 1227 1
9051 1227 5
9145 1227 6
9154 1227 1
9171 1227 1
9233 1227 2
9244 1227 1
9359 1227 1
9403 1227 1
9486 1227 1
9500 1227 1
9502 1227 1
9534 1227 1
9557 1227 1
9570 1227 1
9591 1227 1
9608 1227 2
9624 1227 1
9633 1227 1
9634 1227 4
9635 1227 1
9799 1227 8
9800 1227 15
9858 1227 1
9871 1227 1
9919 1227 1
9972 1227 2
9987 1227 12
9993 1227 2
10040 1227 2
10058 1227 1
10060 1227 3
10090 1227 1
10121 1227 2
10152 1227 7
10193 1227 2
10206 1227 2
10236 1227 1
10243 1227 1
10315 1227 1
10322 1227 1
10348 1227 1
10349 1227 1
10532 1227 1
10535 1227 5
10552 1227 2
10558 1227 3
10593 1227 3
10595 1227 3
10609 1227 8
10611 1227 4
10618 1227 1
10631 1227 4
10638 1227 1
10642 1227 3
10672 1227 1
10678 1227 5
10679 1227 2
10680 1227 4
10682 1227 1
10696 1227 1
10700 1227 3
10701 1227 1
10710 1227 20
10720 1227 1
10737 1227 1
10740 1227 3
10756 1227 9
10775 1227 1
10781 1227 1
10788 1227 1
10851 1227 1
10868 1227 1
10925 1227 1
10997 1227 1
11020 1227 1
11081 1227 1
11083 1227 12
11108 1227 1
11176 1227 3
11185 1227 1
11282 1227 1
11286 1227 1
11309 1227 1
11347 1227 1
11352 1227 1
11448 1227 16
11457 1227 1
11482 1227 1
11512 1227 1
11544 1227 1
11551 1227 2
11552 1227 1
11666 1227 1
11673 1227 1
11734 1227 1
11790 1227 1
11816 1227 1
11841 1227 1
11888 1227 16
11903 1227 1
11978 1227 1
12049 1227 2
12093 1227 1
12167 1227 1
12231 1227 1
12237 1227 1
12238 1227 1
12312 1227 1
12342 1227 1
12346 1227 1
12363 1227 1
12404 1227 1
12411 1227 2
12426 1227 1
12428 1227 2
12527 1227 1
12571 1227 1
12582 1227 3
12584 1227 1
12614 1227 1
12619 1227 2
12647 1227 1
13009 1227 2
13051 1227 1
13059 1227 1
13126 1227 3
13132 1227 2
13160 1227 1
13237 1227 3
13249 1227 1
13302 1227 1
13303 1227 35
13334 1227 1
13383 1227 5
13447 1227 2
13457 1227 1
13497 1227 2
13508 1227 1
13534 1227 1
13544 1227 1
13694 1227 1
13709 1227 1
13732 1227 11
13774 1227 1
13828 1227 1
13903 1227 3
13963 1227 1
13969 1227 1
14145 1227 1
14246 1227 1
14248 1227 49
14270 1227 1
14301 1227 2
14423 1227 1
14576 1227 2
14769 1227 4
14829 1227 2
14971 1227 2
14983 1227 1
15095 1227 1
15150 1227 1
15155 1227 1
15180 1227 3
15212 1227 3
15271 1227 1
15302 1227 1
15344 1227 1
15394 1227 1
15443 1227 1
15517 1227 7
15528 1227 1
15537 1227 1
15542 1227 3
15564 1227 1
15574 1227 1
15607 1227 1
15616 1227 9
15664 1227 1
15746 1227 7
15753 1227 1
15826 1227 1
15845 1227 1
15858 1227 1
15874 1227 1
15878 1227 1
15914 1227 2
15916 1227 1
15927 1227 1
16085 1227 1
16088 1227 1
16089 1227 5
16280 1227 1
16301 1227 1
16380 1227 1
16405 1227 1
16423 1227 1
16478 1227 1
16539 1227 6
16543 1227 1
16567 1227 1
16568 1227 16
16600 1227 1
16617 1227 1
16663 1227 1
16684 1227 2
16707 1227 1
16714 1227 8
16715 1227 1
16745 1227 1
16805 1227 1
16807 1227 1
16827 1227 1
16834 1227 1
16843 1227 1
16854 1227 2
16902 1227 2
17039 1227 1
17040 1227 15
17066 1227 1
17093 1227 1
17119 1227 1
17125 1227 1
17178 1227 1
17255 1227 1
17261 1227 1
17281 1227 1
17362 1227 1
17424 1227 3
17465 1227 4
17531 1227 1
17551 1227 3
17580 1227 1
17598 1227 2
17653 1227 2
17654 1227 2
17656 1227 1
17721 1227 1
17749 1227 1
17841 1227 1
17848 1227 1
17849 1227 1
17886 1227 1
17888 1227 3
17913 1227 1
17919 1227 1
17978 1227 1
17990 1227 2
18053 1227 1
18120 1227 1
18145 1227 2
18149 1227 2
18161 1227 1
18179 1227 4
18186 1227 5
18191 1227 1
18225 1227 1
18229 1227 1
18238 1227 1
18239 1227 1
18412 1227 15
18447 1227 1
18502 1227 4
18527 1227 2
18530 1227 1
18650 1227 1
18655 1227 1
18661 1227 1
18664 1227 1
18677 1227 1
18773 1227 3
18864 1227 1
18878 1227 2
18922 1227 1
18929 1227 1
18938 1227 1
18999 1227 83
19028 1227 1
19030 1227 1
19066 1227 1
19073 1227 1
19098 1227 1
19099 1227 1
19113 1227 1
19126 1227 1
19138 1227 1
19140 1227 10
19153 1227 2
19155 1227 18
19158 1227 1
19176 1227 5
19194 1227 1
19248 1227 1
19264 1227 12
19352 1227 1
19373 1227 1
19395 1227 1
19419 1227 1
19421 1227 42
19458 1227 1
19522 1227 1
19563 1227 2
19643 1227 1
19806 1227 1
19828 1227 7
19892 1227 1
19923 1227 1
19970 1227 1
20009 1227 1
20067 1227 1
20116 1227 1
20156 1227 8
20180 1227 1
20259 1227 1
20265 1227 1
20268 1227 1
20285 1227 1
20317 1227 1
20354 1227 4
20411 1227 1
20422 1227 1
20473 1227 1
20532 1227 1
20567 1227 1
20630 1227 1
20655 1227 1
20762 1227 6
20770 1227 3
20778 1227 3
20809 1227 3
20819 1227 1
20852 1227 18
20869 1227 1
20881 1227 1
20904 1227 2
20905 1227 1
20906 1227 5
20934 1227 1
21054 1227 42
21055 1227 1
21107 1227 1
21215 1227 3
21276 1227 1
21379 1227 1
21383 1227 1
21412 1227 5
21420 1227 1
21435 1227 1
21441 1227 1
21447 1227 9
21537 1227 11
21549 1227 1
21560 1227 1
21572 1227 2
21581 1227 1
21615 1227 2
21618 1227 1
21650 1227 3
21688 1227 1
21746 1227 1
21805 1227 1
21829 1227 1
21863 1227 6
21866 1227 1
21899 1227 2
21919 1227 2
21944 1227 1
22010 1227 7
22024 1227 1
22041 1227 1
22045 1227 1
22059 1227 1
22152 1227 1
22446 1227 1
22455 1227 1
22489 1227 1
22550 1227 2
22563 1227 2
22658 1227 2
22726 1227 1
22740 1227 1
22744 1227 1
22755 1227 1
22795 1227 1
22799 1227 1
22827 1227 3
22856 1227 1
22869 1227 1
22945 1227 1
22973 1227 1
23013 1227 1
23022 1227 2
23081 1227 5
23128 1227 1
23264 1227 1
23304 1227 1
23385 1227 2
23389 1227 1
23413 1227 1
23442 1227 1
23467 1227 1
23469 1227 1
23610 1227 1
23613 1227 1
23666 1227 1
23675 1227 1
23717 1227 1
23779 1227 4
23795 1227 18
23847 1227 1
23882 1227 1
23901 1227 1
23911 1227 1
23947 1227 1
23956 1227 1
23960 1227 2
24005 1227 1
24050 1227 5
24068 1227 1
24088 1227 17
24115 1227 2
24163 1227 1
24195 1227 1
24214 1227 1
24252 1227 1
24262 1227 1
24320 1227 1
24648 1227 1
24673 1227 1
24674 1227 18
24732 1227 1
24805 1227 1
24845 1227 1
24848 1227 1
24895 1227 1
24900 1227 1
24907 1227 1
24978 1227 10
24999 1227 1
25026 1227 1
25078 1227 1
25106 1227 1
25135 1227 1
25168 1227 1
25191 1227 5
25199 1227 2
25268 1227 4
25341 1227 1
25343 1227 1
25466 1227 1
25476 1227 1
25574 1227 1
25596 1227 1
25637 1227 1
25764 1227 1
25772 1227 1
25841 1227 1
25893 1227 38
25914 1227 8
25975 1227 7
25988 1227 2
25991 1227 1
26014 1227 17
26082 1227 1
26169 1227 2
26186 1227 7
26188 1227 1
26209 1227 1
26214 1227 1
26215 1227 1
26230 1227 1
26245 1227 1
26247 1227 1
26250 1227 2
26286 1227 1
26289 1227 1
26296 1227 1
26304 1227 1
26308 1227 1
26317 1227 2
26339 1227 8
26479 1227 1
26655 1227 6
26684 1227 1
26897 1227 1
26913 1227 10
26974 1227 1
27031 1227 5
27048 1227 1
27076 1227 2
27078 1227 1
27090 1227 3
27091 1227 2
27108 1227 1
27141 1227 1
27237 1227 2
27244 1227 1
27272 1227 1
27384 1227 1
27415 1227 1
27492 1227 1
27513 1227 1
27519 1227 2
27633 1227 1
27634 1227 1
27653 1227 3
27656 1227 1
27657 1227 1
27666 1227 1
27681 1227 1
27682 1227 7
27733 1227 2
27827 1227 5
27845 1227 3
27848 1227 2
27885 1227 1
27891 1227 1
27958 1227 1
27960 1227 3
28049 1227 4
28055 1227 1
28076 1227 1
28145 1227 1
28231 1227 2
28247 1227 1
28273 1227 1
28309 1227 4
28369 1227 1
28568 1227 1
28633 1227 1
28759 1227 1
28808 1227 1
28818 1227 16
28868 1227 1
28882 1227 1
28894 1227 1
28950 1227 2
28960 1227 2
28969 1227 2
28990 1227 2
29073 1227 3
29088 1227 1
29176 1227 3
29259 1227 1
29271 1227 2
29294 1227 38
29303 1227 3
29324 1227 1
29353 1227 1
29404 1227 1
29443 1227 1
29445 1227 2
29450 1227 3
29459 1227 2
29463 1227 8
29477 1227 3
29506 1227 4
29509 1227 2
29551 1227 1
29568 1227 1
29572 1227 1
29601 1227 1
29618 1227 1
29620 1227 5
29621 1227 1
29634 1227 1
29683 1227 1
29706 1227 1
29734 1227 6
29738 1227 1
29782 1227 1
29795 1227 1
29813 1227 1
29821 1227 1
29828 1227 1
29842 1227 1
29854 1227 1
29903 1227 1
29910 1227 2
29911 1227 1
29915 1227 7
29922 1227 1
29929 1227 1
29937 1227 1
29943 1227 1
29953 1227 1
30008 1227 1
30029 1227 2
30033 1227 1
30037 1227 3
30043 1227 1
30076 1227 1
30082 1227 1
30083 1227 1
30093 1227 1
30105 1227 13
30107 1227 2
30131 1227 1
30136 1227 4
30147 1227 1
30152 1227 1
30170 1227 1
30248 1227 1
30276 1227 1
30350 1227 1
30378 1227 1
30379 1227 2
30404 1227 1
30406 1227 1
30414 1227 1
30429 1227 2
30430 1227 18
30436 1227 1
30444 1227 1
30517 1227 1
30529 1227 4
30562 1227 4
30567 1227 3
30570 1227 12
30573 1227 1
30576 1227 1
30586 1227 1
30603 1227 1
30610 1227 1
30656 1227 4
30679 1227 1
30776 1227 3
30789 1227 3
30792 1227 1
30798 1227 1
30845 1227 1
30849 1227 2
30852 1227 1
30872 1227 2
30895 1227 1
30912 1227 8
30927 1227 2
30934 1227 138
30950 1227 1
30958 1227 3
30971 1227 15
30972 1227 11
30974 1227 2
31073 1227 1
31076 1227 1
31178 1227 1
31189 1227 12
31195 1227 1
31197 1227 1
31212 1227 1
31258 1227 12
31385 1227 1
31399 1227 10
31617 1227 1
31701 1227 1
31810 1227 1
31827 1227 1
31844 1227 1
31916 1227 1
31942 1227 2
31951 1227 2
31959 1227 5
31964 1227 14
31971 1227 1
31998 1227 1
32011 1227 1
32023 1227 15
32036 1227 1
32048 1227 1
32068 1227 1
32083 1227 1
32084 1227 1
32106 1227 2
32122 1227 1
32164 1227 1
32188 1227 1
32201 1227 1
32206 1227 1
32209 1227 1
32216 1227 3
32217 1227 1
32349 1227 1
32399 1227 1
32428 1227 1
32438 1227 1
32469 1227 1
32544 1227 1
32595 1227 1
32596 1227 1
32601 1227 1
32644 1227 2
32697 1227 5
32699 1227 10
32700 1227 1
32703 1227 8
32706 1227 2
43 1228 1
68 1228 1
71 1228 1
167 1228 2
202 1228 3
246 1228 1
493 1228 38
525 1228 1
526 1228 1
529 1228 2
557 1228 4
559 1228 6
605 1228 1
611 1228 1
645 1228 1
675 1228 1
687 1228 1
743 1228 1
799 1228 1
820 1228 1
860 1228 1
909 1228 17
942 1228 1
967 1228 1
1011 1228 1
1024 1228 1
1030 1228 2
1107 1228 1
1110 1228 1
1155 1228 1
1163 1228 2
1202 1228 2
1265 1228 2
1288 1228 1
1314 1228 1
1315 1228 1
1363 1228 7
1374 1228 1
1539 1228 1
1547 1228 1
1581 1228 1
1594 1228 1
1616 1228 1
1636 1228 1
1723 1228 2
1724 1228 1
1834 1228 1
1843 1228 1
1901 1228 5
1903 1228 2
1956 1228 1
1963 1228 4
1965 1228 9
1990 1228 15
2011 1228 1
2041 1228 1
2052 1228 1
2062 1228 3
2171 1228 3
2198 1228 2
2208 1228 1
2280 1228 1
2296 1228 1
2300 1228 1
2305 1228 1
2313 1228 1
2361 1228 1
2374 1228 1
2486 1228 1
2542 1228 2
2577 1228 1
2718 1228 1
2722 1228 1
2742 1228 1
2791 1228 1
2875 1228 1
2885 1228 1
2894 1228 1
2912 1228 2
2966 1228 1
3023 1228 1
3043 1228 1
3104 1228 1
3250 1228 1
3256 1228 11
3303 1228 1
3408 1228 1
3498 1228 1
3559 1228 1
3581 1228 1
3608 1228 2
3658 1228 1
3668 1228 2
3714 1228 2
3762 1228 19
3795 1228 1
3802 1228 2
3838 1228 1
3897 1228 2
3925 1228 1
3934 1228 1
3938 1228 1
3949 1228 2
4028 1228 11
4033 1228 1
4041 1228 1
4042 1228 1
4082 1228 1
4154 1228 1
4172 1228 8
4175 1228 1
4412 1228 1
4431 1228 6
4456 1228 2
4481 1228 1
4493 1228 4
4510 1228 1
4565 1228 2
4566 1228 1
4622 1228 1
4772 1228 1
4820 1228 1
4838 1228 1
4931 1228 1
4949 1228 1
4951 1228 1
4979 1228 5
5069 1228 8
5090 1228 2
5094 1228 1
5129 1228 1
5173 1228 1
5238 1228 5
5315 1228 2
5324 1228 1
5422 1228 1
5423 1228 1
5474 1228 2
5522 1228 23
5557 1228 1
5579 1228 1
5595 1228 22
5699 1228 9
5705 1228 13
5831 1228 1
5835 1228 1
5861 1228 1
5945 1228 1
5948 1228 9
5959 1228 1
5970 1228 1
5986 1228 1
6082 1228 1
6093 1228 1
6155 1228 1
6168 1228 3
6213 1228 1
6216 1228 2
6354 1228 2
6386 1228 1
6584 1228 1
6661 1228 1
6665 1228 1
6687 1228 1
6717 1228 1
6718 1228 2
6723 1228 1
6739 1228 1
6768 1228 1
6817 1228 1
6924 1228 1
6928 1228 1
6936 1228 1
6941 1228 1
6969 1228 1
6986 1228 1
7110 1228 1
7135 1228 5
7147 1228 1
7181 1228 1
7209 1228 1
7252 1228 1
7259 1228 1
7321 1228 1
7439 1228 1
7461 1228 17
7470 1228 2
7587 1228 1
7747 1228 2
7779 1228 2
7826 1228 1
7877 1228 1
7892 1228 1
7906 1228 2
7937 1228 1
7950 1228 12
7957 1228 1
7986 1228 1
8017 1228 1
8140 1228 1
8155 1228 1
8191 1228 1
8216 1228 1
8219 1228 23
8339 1228 1
8356 1228 1
8428 1228 2
8509 1228 1
8535 1228 1
8632 1228 1
8732 1228 2
8742 1228 1
8762 1228 1
8764 1228 2
8802 1228 1
8810 1228 1
8813 1228 2
8962 1228 1
9051 1228 2
9067 1228 1
9102 1228 1
9105 1228 1
9145 1228 11
9171 1228 2
9311 1228 1
9319 1228 1
9329 1228 1
9354 1228 1
9358 1228 1
9383 1228 2
9442 1228 1
9465 1228 2
9467 1228 1
9471 1228 1
9486 1228 1
9514 1228 1
9529 1228 1
9531 1228 1
9557 1228 1
9587 1228 1
9597 1228 1
9598 1228 3
9607 1228 1
9608 1228 1
9642 1228 1
9715 1228 1
9799 1228 4
9800 1228 11
9814 1228 1
9815 1228 2
9845 1228 1
9887 1228 1
9924 1228 2
9960 1228 1
9972 1228 5
9987 1228 6
9993 1228 1
10004 1228 1
10041 1228 1
10076 1228 2
10090 1228 1
10137 1228 1
10152 1228 5
10189 1228 2
10231 1228 1
10256 1228 1
10283 1228 2
10318 1228 1
10381 1228 1
10486 1228 1
10528 1228 1
10532 1228 1
10535 1228 4
10539 1228 1
10549 1228 1
10552 1228 3
10593 1228 10
10595 1228 4
10608 1228 13
10612 1228 1
10618 1228 1
10631 1228 1
10638 1228 1
10642 1228 1
10669 1228 1
10672 1228 1
10678 1228 1
10681 1228 1
10690 1228 1
10692 1228 3
10697 1228 1
10710 1228 26
10740 1228 15
10756 1228 11
10780 1228 3
10863 1228 1
10865 1228 1
10928 1228 1
11042 1228 1
11083 1228 22
11141 1228 1
11190 1228 1
11251 1228 1
11298 1228 1
11388 1228 1
11424 1228 1
11448 1228 25
11499 1228 2
11512 1228 2
11666 1228 1
11685 1228 1
11734 1228 1
11850 1228 1
11878 1228 1
11888 1228 4
11893 1228 1
11903 1228 1
11905 1228 1
11939 1228 1
12017 1228 6
12039 1228 2
12050 1228 1
12108 1228 1
12147 1228 1
12201 1228 1
12231 1228 1
12238 1228 2
12265 1228 1
12312 1228 4
12388 1228 1
12392 1228 1
12406 1228 1
12480 1228 1
12525 1228 1
12571 1228 1
12582 1228 1
12647 1228 1
12672 1228 1
12685 1228 1
12726 1228 1
12762 1228 1
12866 1228 1
12931 1228 1
12948 1228 2
12990 1228 1
13006 1228 1
13024 1228 1
13051 1228 2
13126 1228 2
13127 1228 2
13130 1228 1
13131 1228 1
13186 1228 1
13237 1228 5
13303 1228 31
13358 1228 1
13360 1228 1
13380 1228 1
13383 1228 1
13386 1228 1
13511 1228 1
13532 1228 2
13555 1228 1
13557 1228 1
13629 1228 1
13650 1228 2
13732 1228 16
13828 1228 3
13903 1228 1
13929 1228 1
14096 1228 1
14098 1228 1
14194 1228 1
14224 1228 1
14225 1228 1
14231 1228 1
14233 1228 1
14248 1228 47
14253 1228 1
14403 1228 1
14485 1228 1
14502 1228 1
14521 1228 1
14620 1228 3
14622 1228 1
14763 1228 1
14816 1228 1
14829 1228 5
14833 1228 1
14949 1228 2
14971 1228 15
15020 1228 1
15180 1228 9
15212 1228 5
15213 1228 1
15271 1228 1
15304 1228 1
15347 1228 1
15374 1228 1
15436 1228 1
15517 1228 1
15537 1228 1
15542 1228 10
15546 1228 2
15563 1228 1
15607 1228 1
15616 1228 6
15675 1228 1
15679 1228 1
15741 1228 1
15746 1228 27
15793 1228 1
15826 1228 1
15848 1228 1
15860 1228 1
15861 1228 1
15874 1228 1
15890 1228 1
15894 1228 1
15914 1228 1
16089 1228 7
16134 1228 1
16141 1228 1
16154 1228 1
16215 1228 1
16286 1228 1
16309 1228 1
16436 1228 3
16472 1228 1
16539 1228 9
16543 1228 1
16568 1228 5
16572 1228 1
16714 1228 12
16793 1228 2
16815 1228 1
16819 1228 2
16835 1228 1
16847 1228 1
16854 1228 2
16902 1228 1
16947 1228 1
16960 1228 2
16961 1228 1
16965 1228 1
16993 1228 1
17040 1228 4
17121 1228 1
17152 1228 1
17166 1228 1
17224 1228 1
17327 1228 1
17358 1228 1
17424 1228 1
17443 1228 1
17464 1228 1
17465 1228 2
17472 1228 2
17551 1228 9
17598 1228 1
17682 1228 1
17744 1228 1
17839 1228 1
17872 1228 2
17908 1228 1
17910 1228 1
18006 1228 1
18025 1228 1
18113 1228 1
18147 1228 2
18166 1228 1
18167 1228 1
18176 1228 2
18186 1228 13
18191 1228 1
18206 1228 1
18225 1228 1
18368 1228 1
18402 1228 3
18412 1228 17
18416 1228 1
18447 1228 2
18459 1228 1
18484 1228 1
18486 1228 2
18500 1228 1
18502 1228 6
18527 1228 1
18664 1228 4
18697 1228 1
18701 1228 1
18708 1228 1
18779 1228 1
18992 1228 1
18999 1228 11
19014 1228 2
19024 1228 1
19031 1228 2
19082 1228 1
19089 1228 1
19098 1228 1
19099 1228 1
19115 1228 1
19135 1228 1
19140 1228 13
19155 1228 28
19176 1228 7
19180 1228 1
19192 1228 1
19216 1228 1
19240 1228 1
19249 1228 1
19395 1228 2
19421 1228 21
19473 1228 1
19564 1228 1
19618 1228 3
19619 1228 1
19641 1228 1
19643 1228 2
19644 1228 1
19747 1228 1
19802 1228 1
19806 1228 1
19828 1228 14
19886 1228 1
19920 1228 1
19967 1228 1
20100 1228 1
20116 1228 1
20150 1228 1
20156 1228 2
20213 1228 1
20237 1228 1
20248 1228 1
20398 1228 4
20404 1228 1
20473 1228 1
20563 1228 1
20565 1228 1
20586 1228 2
20597 1228 1
20638 1228 1
20639 1228 1
20672 1228 2
20690 1228 2
20707 1228 1
20758 1228 1
20762 1228 4
20764 1228 1
20770 1228 2
20778 1228 2
20809 1228 3
20827 1228 1
20851 1228 2
20869 1228 4
20872 1228 1
20874 1228 2
20881 1228 4
20884 1228 1
20904 1228 1
20906 1228 7
20936 1228 1
20938 1228 1
20944 1228 1
21054 1228 1
21115 1228 2
21182 1228 1
21215 1228 2
21256 1228 1
21276 1228 1
21327 1228 2
21362 1228 1
21389 1228 1
21412 1228 2
21441 1228 1
21447 1228 19
21537 1228 5
21548 1228 1
21549 1228 2
21552 1228 1
21611 1228 1
21650 1228 4
21731 1228 1
21805 1228 1
21863 1228 22
21869 1228 2
21899 1228 1
22010 1228 15
22012 1228 1
22024 1228 1
22041 1228 3
22090 1228 2
22152 1228 1
22422 1228 1
22489 1228 1
22568 1228 2
22650 1228 1
22658 1228 4
22740 1228 6
22744 1228 5
22745 1228 1
22755 1228 2
22861 1228 1
22869 1228 1
22986 1228 1
22987 1228 1
23006 1228 2
23068 1228 2
23081 1228 3
23128 1228 1
23192 1228 1
23207 1228 7
23225 1228 1
23228 1228 1
23385 1228 1
23404 1228 1
23466 1228 1
23528 1228 1
23648 1228 1
23666 1228 3
23698 1228 1
23779 1228 1
23795 1228 57
23899 1228 1
23911 1228 1
23947 1228 1
23960 1228 2
23963 1228 1
23994 1228 1
24008 1228 1
24023 1228 1
24050 1228 11
24073 1228 1
24088 1228 26
24176 1228 1
24283 1228 1
24373 1228 1
24376 1228 1
24449 1228 1
24648 1228 1
24651 1228 2
24661 1228 1
24674 1228 25
24739 1228 2
24758 1228 3
24812 1228 1
24820 1228 1
24845 1228 1
24939 1228 1
24978 1228 9
25067 1228 1
25106 1228 1
25137 1228 1
25148 1228 1
25169 1228 1
25187 1228 1
25191 1228 4
25192 1228 1
25199 1228 2
25259 1228 1
25265 1228 1
25426 1228 1
25525 1228 1
25567 1228 1
25589 1228 1
25612 1228 1
25629 1228 1
25665 1228 1
25671 1228 1
25733 1228 1
25795 1228 2
25914 1228 2
25945 1228 1
25947 1228 1
26014 1228 47
26017 1228 1
26027 1228 1
26169 1228 1
26186 1228 4
26235 1228 1
26247 1228 1
26250 1228 1
26286 1228 3
26308 1228 3
26317 1228 1
26339 1228 15
26451 1228 1
26455 1228 3
26458 1228 1
26579 1228 1
26629 1228 1
26655 1228 28
26705 1228 1
26729 1228 1
26814 1228 1
26840 1228 1
26894 1228 1
26901 1228 2
26913 1228 17
26930 1228 2
26950 1228 1
26959 1228 1
26968 1228 1
27031 1228 6
27090 1228 5
27169 1228 1
27272 1228 1
27487 1228 1
27498 1228 1
27501 1228 1
27513 1228 2
27515 1228 1
27519 1228 2
27617 1228 4
27628 1228 1
27653 1228 2
27659 1228 1
27665 1228 1
27682 1228 3
27702 1228 1
27742 1228 1
27743 1228 1
27745 1228 1
27827 1228 2
27833 1228 1
27845 1228 2
27848 1228 2
27869 1228 1
27884 1228 1
27889 1228 2
27918 1228 1
27958 1228 34
28117 1228 1
28290 1228 1
28303 1228 1
28309 1228 7
28358 1228 1
28489 1228 1
28552 1228 1
28555 1228 1
28644 1228 2
28656 1228 2
28722 1228 1
28736 1228 2
28760 1228 2
28818 1228 1
28833 1228 1
28885 1228 1
28887 1228 1
28894 1228 1
28931 1228 1
28960 1228 2
28969 1228 1
29254 1228 1
29266 1228 1
29271 1228 1
29303 1228 6
29349 1228 4
29381 1228 1
29415 1228 1
29445 1228 1
29452 1228 5
29463 1228 15
29475 1228 1
29483 1228 1
29506 1228 1
29512 1228 1
29520 1228 1
29539 1228 1
29561 1228 1
29568 1228 3
29620 1228 4
29621 1228 1
29634 1228 1
29671 1228 1
29734 1228 9
29741 1228 1
29744 1228 2
29784 1228 1
29795 1228 2
29910 1228 2
29915 1228 12
29925 1228 1
29932 1228 2
29942 1228 1
29943 1228 1
29982 1228 2
30027 1228 1
30037 1228 1
30105 1228 14
30126 1228 1
30131 1228 1
30136 1228 3
30138 1228 1
30156 1228 1
30165 1228 1
30170 1228 2
30248 1228 4
30313 1228 1
30343 1228 2
30360 1228 1
30379 1228 1
30398 1228 1
30404 1228 1
30406 1228 1
30413 1228 1
30443 1228 1
30493 1228 1
30517 1228 1
30529 1228 1
30532 1228 1
30567 1228 3
30570 1228 8
30573 1228 1
30602 1228 1
30656 1228 22
30665 1228 1
30674 1228 1
30789 1228 1
30798 1228 3
30852 1228 1
30872 1228 3
30895 1228 2
30912 1228 14
30934 1228 4
30958 1228 1
30971 1228 24
30972 1228 4
30984 1228 2
30989 1228 1
31115 1228 1
31130 1228 1
31160 1228 1
31169 1228 1
31180 1228 1
31189 1228 16
31258 1228 17
31399 1228 8
31588 1228 1
31611 1228 2
31709 1228 2
31787 1228 1
31800 1228 1
31811 1228 1
31955 1228 1
31992 1228 1
32000 1228 1
32017 1228 1
32023 1228 16
32061 1228 1
32066 1228 1
32067 1228 1
32083 1228 1
32084 1228 1
32093 1228 1
32106 1228 2
32184 1228 1
32194 1228 1
32212 1228 1
32323 1228 1
32399 1228 1
32438 1228 1
32439 1228 2
32443 1228 1
32459 1228 1
32469 1228 1
32527 1228 1
32594 1228 1
32603 1228 1
32644 1228 2
32646 1228 1
32650 1228 1
32697 1228 1
32698 1228 3
32699 1228 5
32700 1228 10
32702 1228 1
32703 1228 6
32705 1228 1
32706 1228 3
32709 1228 2
43 1229 2
167 1229 1
228 1229 1
232 1229 2
413 1229 22
493 1229 8
552 1229 1
557 1229 3
559 1229 2
595 1229 2
645 1229 1
743 1229 1
755 1229 1
821 1229 1
863 1229 1
896 1229 1
902 1229 1
909 1229 3
1110 1229 2
1298 1229 1
1367 1229 1
1499 1229 2
1594 1229 1
1612 1229 1
1723 1229 1
1728 1229 1
1842 1229 1
1846 1229 3
1868 1229 1
1901 1229 2
1903 1229 2
1956 1229 14
1958 1229 13
1963 1229 7
1965 1229 8
1974 1229 2
1987 1229 2
1990 1229 5
2008 1229 1
2031 1229 2
2126 1229 1
2147 1229 1
2225 1229 3
2236 1229 1
2247 1229 1
2483 1229 1
2544 1229 3
2940 1229 1
2943 1229 1
3117 1229 1
3256 1229 4
3295 1229 1
3498 1229 1
3668 1229 1
3762 1229 2
3816 1229 1
3897 1229 1
3980 1229 1
3991 1229 1
4024 1229 1
4028 1229 9
4040 1229 1
4042 1229 1
4172 1229 3
4370 1229 1
4431 1229 1
4493 1229 1
4858 1229 1
4892 1229 1
4894 1229 1
4931 1229 1
4949 1229 1
4959 1229 1
4979 1229 1
5069 1229 1
5238 1229 4
5376 1229 1
5475 1229 1
5481 1229 1
5522 1229 11
5595 1229 6
5705 1229 2
5722 1229 1
5825 1229 1
5831 1229 1
5872 1229 4
5948 1229 1
5955 1229 1
5972 1229 1
5985 1229 1
5986 1229 3
6216 1229 2
6338 1229 1
6371 1229 1
6385 1229 1
6445 1229 1
6520 1229 1
6590 1229 1
6660 1229 1
6889 1229 1
6969 1229 1
7010 1229 1
7112 1229 1
7135 1229 2
7150 1229 1
7700 1229 2
7950 1229 3
8033 1229 1
8219 1229 1
8494 1229 1
8647 1229 1
8779 1229 1
8813 1229 2
9051 1229 1
9145 1229 4
9467 1229 1
9483 1229 2
9630 1229 1
9634 1229 1
9792 1229 1
9799 1229 2
9800 1229 5
9818 1229 1
9987 1229 2
9992 1229 1
10121 1229 1
10125 1229 1
10152 1229 1
10381 1229 1
10443 1229 1
10557 1229 1
10570 1229 1
10593 1229 2
10595 1229 2
10609 1229 4
10611 1229 3
10651 1229 1
10680 1229 1
10692 1229 1
10700 1229 1
10705 1229 1
10710 1229 3
10740 1229 1
10780 1229 1
10868 1229 1
11083 1229 4
11210 1229 1
11347 1229 1
11448 1229 3
11550 1229 1
11551 1229 2
11668 1229 1
11684 1229 1
11710 1229 1
11792 1229 1
11888 1229 7
12017 1229 1
12051 1229 2
12160 1229 1
12231 1229 1
12232 1229 1
12256 1229 1
12312 1229 2
12360 1229 1
12428 1229 1
12672 1229 1
12964 1229 1
13217 1229 1
13237 1229 3
13246 1229 1
13249 1229 1
13303 1229 34
13383 1229 7
13498 1229 1
13508 1229 2
13509 1229 1
13732 1229 1
13828 1229 1
13903 1229 1
14224 1229 1
14248 1229 13
14856 1229 1
14971 1229 5
15177 1229 1
15180 1229 1
15517 1229 1
15535 1229 1
15538 1229 1
15542 1229 2
15616 1229 2
15741 1229 1
15746 1229 2
15912 1229 1
16089 1229 1
16141 1229 1
16154 1229 1
16217 1229 1
16301 1229 1
16436 1229 1
16539 1229 4
16568 1229 4
16594 1229 1
16692 1229 1
16714 1229 1
16745 1229 1
16805 1229 1
16902 1229 1
17040 1229 1
17088 1229 1
17119 1229 1
17132 1229 1
17144 1229 1
17220 1229 1
17224 1229 1
17424 1229 1
17446 1229 1
17455 1229 1
17464 1229 1
17471 1229 1
17520 1229 1
17551 1229 2
17849 1229 1
18041 1229 1
18177 1229 1
18186 1229 3
18202 1229 1
18220 1229 1
18229 1229 1
18412 1229 1
18502 1229 1
18677 1229 1
18870 1229 2
18943 1229 1
18998 1229 1
18999 1229 13
19031 1229 1
19140 1229 5
19146 1229 1
19153 1229 1
19155 1229 17
19170 1229 1
19264 1229 1
19275 1229 1
19352 1229 1
19421 1229 2
19641 1229 1
19683 1229 1
19806 1229 1
19828 1229 1
20009 1229 2
20151 1229 1
20156 1229 2
20354 1229 1
20650 1229 1
20762 1229 1
20765 1229 1
20769 1229 1
20778 1229 1
20809 1229 1
20869 1229 2
20922 1229 1
21020 1229 1
21054 1229 16
21152 1229 1
21197 1229 1
21244 1229 1
21259 1229 1
21276 1229 1
21412 1229 1
21435 1229 1
21441 1229 1
21447 1229 6
21462 1229 1
21537 1229 1
21544 1229 1
21567 1229 1
21615 1229 1
21627 1229 1
21650 1229 2
21710 1229 1
21863 1229 1
21873 1229 2
22010 1229 5
22041 1229 3
22057 1229 1
22306 1229 1
22496 1229 1
22518 1229 1
22546 1229 1
22658 1229 2
22728 1229 1
22799 1229 1
22805 1229 1
22827 1229 1
23081 1229 6
23249 1229 1
23304 1229 1
23401 1229 1
23610 1229 1
23613 1229 2
23666 1229 1
23675 1229 1
23697 1229 1
23779 1229 6
23795 1229 8
23882 1229 1
23955 1229 1
24008 1229 1
24023 1229 1
24088 1229 7
24176 1229 1
24180 1229 1
24253 1229 1
24405 1229 1
24663 1229 1
24666 1229 1
24674 1229 5
24893 1229 1
24978 1229 1
24987 1229 1
24999 1229 1
25184 1229 1
25466 1229 2
25586 1229 1
25610 1229 1
25838 1229 2
25893 1229 3
25914 1229 1
25975 1229 2
25988 1229 1
26014 1229 12
26077 1229 1
26186 1229 4
26189 1229 1
26238 1229 1
26250 1229 2
26286 1229 2
26302 1229 1
26339 1229 5
26455 1229 1
26503 1229 1
26524 1229 1
26612 1229 1
26650 1229 1
26655 1229 3
26671 1229 1
26814 1229 1
26821 1229 1
26839 1229 2
26844 1229 1
26913 1229 12
27031 1229 4
27090 1229 2
27098 1229 1
27141 1229 1
27174 1229 1
27312 1229 1
27495 1229 2
27518 1229 1
27519 1229 1
27617 1229 1
27659 1229 1
27682 1229 2
27825 1229 1
27960 1229 1
28309 1229 3
28661 1229 1
28741 1229 1
28759 1229 1
28818 1229 5
28883 1229 1
28960 1229 1
29077 1229 1
29161 1229 2
29167 1229 1
29176 1229 2
29269 1229 1
29271 1229 3
29303 1229 1
29378 1229 1
29445 1229 2
29463 1229 4
29477 1229 2
29506 1229 4
29509 1229 1
29620 1229 1
29734 1229 6
29782 1229 1
29815 1229 1
29903 1229 1
29910 1229 1
29925 1229 1
29943 1229 1
29976 1229 1
30082 1229 1
30105 1229 4
30115 1229 2
30133 1229 1
30136 1229 4
30411 1229 1
30414 1229 1
30430 1229 7
30567 1229 1
30570 1229 1
30656 1229 4
30712 1229 1
30789 1229 1
30792 1229 2
30890 1229 1
30934 1229 52
30971 1229 9
30972 1229 2
30974 1229 1
31177 1229 1
31189 1229 3
31200 1229 1
31214 1229 1
31234 1229 1
31258 1229 5
31399 1229 1
31421 1229 1
31603 1229 1
31787 1229 1
31924 1229 1
31942 1229 4
31959 1229 1
31960 1229 1
31964 1229 3
32023 1229 6
32029 1229 1
32061 1229 1
32106 1229 2
32204 1229 1
32216 1229 3
32219 1229 1
32323 1229 1
32527 1229 1
32596 1229 1
32646 1229 1
32696 1229 1
32697 1229 5
32698 1229 1
32699 1229 5
32700 1229 2
32702 1229 1
32703 1229 5
32706 1229 1
32707 1229 1
32709 1229 2
43 1230 1
61 1230 1
68 1230 2
71 1230 2
122 1230 1
167 1230 4
190 1230 1
202 1230 1
211 1230 1
262 1230 1
275 1230 1
345 1230 1
413 1230 3
465 1230 2
493 1230 20
514 1230 1
557 1230 4
559 1230 6
584 1230 2
608 1230 1
620 1230 2
645 1230 3
653 1230 1
685 1230 1
687 1230 1
743 1230 1
801 1230 1
860 1230 3
909 1230 13
929 1230 1
930 1230 1
967 1230 2
1054 1230 1
1110 1230 1
1172 1230 1
1284 1230 1
1288 1230 1
1320 1230 1
1363 1230 10
1471 1230 1
1479 1230 1
1494 1230 1
1506 1230 1
1539 1230 1
1546 1230 1
1547 1230 2
1551 1230 1
1555 1230 1
1581 1230 1
1595 1230 1
1597 1230 1
1612 1230 1
1648 1230 1
1650 1230 1
1723 1230 4
1737 1230 1
1817 1230 1
1830 1230 1
1834 1230 1
1859 1230 1
1903 1230 1
1963 1230 3
1965 1230 9
1990 1230 12
2037 1230 1
2062 1230 1
2148 1230 1
2198 1230 2
2200 1230 1
2222 1230 1
2280 1230 1
2303 1230 1
2309 1230 1
2312 1230 1
2334 1230 1
2490 1230 1
2577 1230 1
2622 1230 1
2760 1230 1
2770 1230 1
2801 1230 1
2844 1230 1
2906 1230 1
2909 1230 1
2941 1230 1
2943 1230 1
3003 1230 1
3012 1230 1
3042 1230 2
3256 1230 12
3295 1230 1
3303 1230 1
3309 1230 1
3336 1230 1
3388 1230 1
3447 1230 1
3455 1230 1
3521 1230 1
3634 1230 1
3657 1230 2
3658 1230 1
3668 1230 3
3676 1230 1
3679 1230 1
3746 1230 1
3762 1230 8
3802 1230 1
3838 1230 1
3949 1230 1
4028 1230 4
4039 1230 1
4040 1230 2
4042 1230 1
4047 1230 1
4108 1230 1
4131 1230 1
4134 1230 1
4172 1230 7
4294 1230 1
4301 1230 1
4304 1230 1
4316 1230 1
4370 1230 1
4386 1230 1
4396 1230 7
4400 1230 1
4431 1230 1
4456 1230 1
4493 1230 1
4510 1230 1
4542 1230 1
4582 1230 1
4616 1230 1
4663 1230 1
4664 1230 1
4690 1230 1
4757 1230 1
4792 1230 2
4849 1230 1
4854 1230 1
4881 1230 1
4892 1230 1
4921 1230 1
4929 1230 1
4959 1230 2
4979 1230 5
5069 1230 7
5090 1230 1
5094 1230 1
5216 1230 1
5238 1230 3
5292 1230 1
5472 1230 1
5522 1230 11
5553 1230 1
5556 1230 1
5595 1230 12
5596 1230 1
5613 1230 1
5699 1230 18
5702 1230 1
5705 1230 11
5721 1230 1
5787 1230 1
5815 1230 1
5831 1230 3
5872 1230 2
5873 1230 2
5948 1230 11
5972 1230 1
5994 1230 2
6064 1230 2
6118 1230 1
6158 1230 1
6216 1230 3
6293 1230 1
6344 1230 1
6363 1230 1
6380 1230 1
6452 1230 1
6465 1230 1
6468 1230 1
6491 1230 1
6584 1230 1
6660 1230 1
6662 1230 1
6674 1230 1
6768 1230 1
6769 1230 1
6790 1230 1
6835 1230 1
6889 1230 1
6897 1230 1
6900 1230 1
6986 1230 3
7060 1230 1
7076 1230 1
7114 1230 1
7132 1230 1
7135 1230 6
7170 1230 1
7174 1230 1
7181 1230 1
7202 1230 1
7224 1230 1
7246 1230 1
7249 1230 1
7461 1230 16
7534 1230 1
7587 1230 3
7747 1230 2
7751 1230 1
7870 1230 1
7906 1230 1
7950 1230 6
8007 1230 1
8017 1230 1
8033 1230 1
8155 1230 1
8219 1230 9
8356 1230 1
8373 1230 1
8513 1230 1
8586 1230 1
8742 1230 1
8764 1230 2
8812 1230 1
8813 1230 2
8878 1230 1
8887 1230 2
8890 1230 3
8973 1230 1
9051 1230 2
9095 1230 1
9143 1230 1
9145 1230 6
9171 1230 1
9233 1230 1
9244 1230 1
9311 1230 1
9329 1230 1
9486 1230 1
9517 1230 2
9591 1230 1
9601 1230 1
9607 1230 1
9608 1230 3
9623 1230 1
9635 1230 1
9637 1230 1
9727 1230 1
9799 1230 1
9800 1230 10
9815 1230 2
9830 1230 1
9847 1230 1
9897 1230 1
9945 1230 1
9954 1230 1
9972 1230 3
9987 1230 14
9996 1230 1
10004 1230 1
10035 1230 1
10040 1230 1
10060 1230 1
10077 1230 1
10112 1230 1
10152 1230 7
10280 1230 1
10281 1230 1
10334 1230 1
10344 1230 1
10381 1230 1
10458 1230 1
10532 1230 1
10535 1230 4
10539 1230 1
10552 1230 1
10593 1230 7
10595 1230 5
10608 1230 1
10610 1230 1
10672 1230 1
10678 1230 1
10690 1230 1
10692 1230 2
10710 1230 28
10720 1230 1
10740 1230 12
10756 1230 7
10790 1230 1
10853 1230 1
10865 1230 1
10904 1230 1
10913 1230 1
11083 1230 18
11176 1230 1
11181 1230 1
11210 1230 2
11224 1230 2
11278 1230 1
11448 1230 23
11517 1230 1
11685 1230 1
11790 1230 1
11852 1230 1
11854 1230 1
11888 1230 14
11897 1230 2
11903 1230 1
11939 1230 1
12017 1230 4
12028 1230 1
12147 1230 1
12206 1230 1
12207 1230 1
12213 1230 1
12215 1230 1
12227 1230 2
12231 1230 14
12232 1230 1
12309 1230 1
12312 1230 2
12430 1230 1
12437 1230 1
12480 1230 1
12481 1230 1
12528 1230 1
12582 1230 2
12583 1230 1
12584 1230 1
12620 1230 1
12632 1230 1
12665 1230 1
12670 1230 1
12672 1230 1
12686 1230 1
12704 1230 1
12705 1230 1
12715 1230 1
12720 1230 1
12754 1230 1
12766 1230 1
12788 1230 1
12819 1230 1
12878 1230 1
12902 1230 1
12951 1230 1
12993 1230 1
12994 1230 1
13001 1230 2
13111 1230 1
13130 1230 1
13131 1230 1
13237 1230 5
13249 1230 1
13303 1230 42
13342 1230 1
13497 1230 1
13511 1230 2
13535 1230 1
13632 1230 1
13712 1230 3
13732 1230 18
13767 1230 1
13828 1230 3
13831 1230 1
13839 1230 1
13884 1230 1
13903 1230 2
13910 1230 1
13917 1230 1
13963 1230 1
13970 1230 1
14055 1230 1
14095 1230 1
14145 1230 1
14163 1230 1
14225 1230 1
14248 1230 30
14412 1230 1
14473 1230 1
14508 1230 1
14519 1230 1
14521 1230 1
14602 1230 1
14620 1230 2
14624 1230 1
14690 1230 1
14730 1230 1
14829 1230 3
14915 1230 2
14952 1230 1
14971 1230 6
14981 1230 2
15180 1230 7
15198 1230 1
15212 1230 4
15280 1230 1
15302 1230 1
15304 1230 1
15308 1230 2
15377 1230 1
15408 1230 1
15440 1230 2
15517 1230 1
15524 1230 1
15542 1230 6
15574 1230 1
15589 1230 1
15616 1230 3
15618 1230 1
15633 1230 1
15746 1230 21
15831 1230 1
15890 1230 1
15894 1230 1
15903 1230 1
15927 1230 1
15933 1230 1
16141 1230 1
16179 1230 1
16224 1230 1
16394 1230 1
16470 1230 1
16481 1230 1
16487 1230 1
16539 1230 6
16568 1230 9
16598 1230 1
16675 1230 1
16714 1230 12
16719 1230 1
16799 1230 1
16807 1230 2
16815 1230 1
16835 1230 1
16843 1230 1
16960 1230 1
16978 1230 1
17040 1230 3
17107 1230 2
17157 1230 2
17224 1230 2
17359 1230 1
17422 1230 1
17424 1230 1
17430 1230 1
17435 1230 1
17443 1230 1
17455 1230 1
17465 1230 1
17472 1230 1
17487 1230 1
17492 1230 1
17507 1230 1
17517 1230 1
17551 1230 2
17572 1230 1
17803 1230 1
18081 1230 1
18113 1230 1
18145 1230 4
18147 1230 1
18161 1230 1
18167 1230 1
18186 1230 14
18190 1230 1
18191 1230 1
18229 1230 1
18254 1230 1
18270 1230 1
18332 1230 1
18359 1230 1
18402 1230 2
18412 1230 13
18429 1230 1
18486 1230 1
18500 1230 1
18502 1230 7
18591 1230 1
18664 1230 2
18773 1230 1
18776 1230 3
18870 1230 1
18992 1230 1
18998 1230 2
18999 1230 4
19014 1230 1
19021 1230 1
19031 1230 2
19039 1230 1
19042 1230 1
19066 1230 1
19070 1230 1
19073 1230 2
19093 1230 1
19098 1230 2
19140 1230 6
19145 1230 1
19148 1230 1
19153 1230 1
19155 1230 70
19170 1230 2
19176 1230 5
19180 1230 1
19185 1230 1
19188 1230 1
19215 1230 1
19253 1230 3
19260 1230 1
19352 1230 1
19389 1230 1
19410 1230 1
19421 1230 22
19460 1230 1
19501 1230 1
19522 1230 1
19566 1230 1
19620 1230 1
19651 1230 1
19668 1230 1
19681 1230 1
19712 1230 1
19798 1230 2
19801 1230 1
19802 1230 3
19803 1230 1
19806 1230 1
19814 1230 1
19828 1230 14
19886 1230 1
19997 1230 1
20040 1230 1
20080 1230 1
20156 1230 1
20167 1230 1
20180 1230 2
20187 1230 1
20191 1230 1
20238 1230 4
20246 1230 2
20251 1230 1
20354 1230 3
20431 1230 1
20453 1230 1
20473 1230 1
20650 1230 2
20762 1230 4
20770 1230 1
20809 1230 5
20869 1230 4
20872 1230 1
20874 1230 3
20881 1230 4
20896 1230 1
20904 1230 1
20905 1230 3
20906 1230 7
20936 1230 1
21018 1230 1
21054 1230 1
21070 1230 1
21109 1230 1
21120 1230 1
21159 1230 1
21215 1230 3
21359 1230 2
21375 1230 1
21388 1230 1
21412 1230 3
21420 1230 1
21441 1230 1
21447 1230 11
21452 1230 1
21462 1230 1
21513 1230 1
21537 1230 13
21544 1230 2
21549 1230 1
21553 1230 1
21572 1230 1
21578 1230 1
21580 1230 1
21597 1230 1
21650 1230 4
21710 1230 1
21753 1230 1
21805 1230 1
21863 1230 13
21866 1230 2
21869 1230 1
21873 1230 1
21901 1230 1
21918 1230 1
21947 1230 1
21960 1230 1
21961 1230 1
21972 1230 2
21986 1230 1
22010 1230 8
22041 1230 4
22055 1230 1
22063 1230 1
22152 1230 1
22162 1230 1
22359 1230 2
22365 1230 1
22425 1230 1
22489 1230 1
22493 1230 1
22550 1230 1
22553 1230 1
22566 1230 1
22740 1230 4
22744 1230 1
22755 1230 1
22795 1230 1
22799 1230 1
22823 1230 1
22826 1230 1
22827 1230 1
22883 1230 1
22932 1230 1
22973 1230 1
22987 1230 3
23047 1230 1
23081 1230 2
23085 1230 1
23129 1230 1
23207 1230 3
23336 1230 3
23378 1230 2
23385 1230 1
23404 1230 1
23405 1230 1
23761 1230 1
23795 1230 52
23839 1230 1
23910 1230 1
23911 1230 1
23947 1230 1
23960 1230 1
24050 1230 10
24088 1230 32
24115 1230 1
24120 1230 1
24171 1230 1
24176 1230 1
24195 1230 2
24253 1230 1
24287 1230 1
24321 1230 1
24368 1230 1
24514 1230 1
24600 1230 1
24674 1230 23
24686 1230 1
24732 1230 1
24758 1230 7
24759 1230 1
24774 1230 1
24804 1230 1
24978 1230 14
25026 1230 1
25137 1230 1
25162 1230 1
25184 1230 1
25199 1230 2
25211 1230 1
25265 1230 1
25337 1230 1
25466 1230 1
25476 1230 1
25480 1230 1
25525 1230 1
25795 1230 1
25838 1230 1
25914 1230 3
25975 1230 2
26014 1230 31
26057 1230 1
26185 1230 1
26186 1230 3
26188 1230 1
26286 1230 1
26294 1230 1
26308 1230 1
26319 1230 2
26339 1230 11
26352 1230 1
26405 1230 1
26455 1230 4
26460 1230 1
26498 1230 1
26617 1230 1
26655 1230 14
26729 1230 1
26821 1230 1
26825 1230 3
26852 1230 1
26855 1230 1
26901 1230 4
26913 1230 14
26931 1230 1
26942 1230 1
26959 1230 1
27031 1230 3
27048 1230 1
27063 1230 1
27090 1230 5
27121 1230 1
27171 1230 1
27237 1230 1
27244 1230 2
27269 1230 1
27272 1230 1
27367 1230 1
27441 1230 1
27495 1230 2
27512 1230 1
27519 1230 1
27557 1230 1
27617 1230 2
27635 1230 1
27639 1230 1
27652 1230 1
27653 1230 1
27659 1230 1
27682 1230 2
27686 1230 1
27733 1230 1
27742 1230 1
27761 1230 1
27827 1230 3
27838 1230 1
27840 1230 1
27960 1230 1
28012 1230 1
28119 1230 3
28235 1230 1
28246 1230 1
28258 1230 1
28306 1230 1
28309 1230 7
28368 1230 1
28599 1230 1
28609 1230 2
28625 1230 1
28656 1230 1
28745 1230 1
28818 1230 1
28833 1230 4
28962 1230 1
28984 1230 2
29073 1230 2
29132 1230 1
29161 1230 1
29192 1230 1
29227 1230 1
29240 1230 1
29271 1230 1
29294 1230 1
29303 1230 1
29349 1230 2
29360 1230 1
29372 1230 1
29406 1230 2
29424 1230 1
29443 1230 1
29445 1230 1
29446 1230 1
29450 1230 1
29452 1230 2
29463 1230 6
29487 1230 1
29497 1230 1
29506 1230 1
29533 1230 2
29568 1230 3
29620 1230 3
29627 1230 1
29634 1230 1
29651 1230 1
29654 1230 1
29734 1230 5
29782 1230 1
29789 1230 1
29795 1230 1
29799 1230 1
29811 1230 2
29817 1230 1
29850 1230 1
29856 1230 1
29903 1230 1
29910 1230 1
29915 1230 7
29916 1230 1
29931 1230 1
29943 1230 1
30011 1230 1
30037 1230 1
30052 1230 2
30082 1230 2
30093 1230 2
30105 1230 18
30109 1230 1
30110 1230 1
30116 1230 1
30121 1230 1
30136 1230 4
30147 1230 1
30170 1230 1
30248 1230 5
30343 1230 1
30346 1230 1
30403 1230 1
30429 1230 3
30443 1230 1
30474 1230 1
30529 1230 1
30530 1230 1
30543 1230 1
30548 1230 1
30562 1230 1
30567 1230 1
30570 1230 16
30571 1230 1
30656 1230 22
30659 1230 1
30765 1230 1
30789 1230 1
30792 1230 1
30798 1230 1
30872 1230 2
30885 1230 1
30895 1230 2
30912 1230 16
30927 1230 1
30932 1230 1
30934 1230 4
30958 1230 1
30971 1230 28
30972 1230 6
30998 1230 1
31006 1230 1
31076 1230 4
31115 1230 1
31189 1230 6
31244 1230 1
31258 1230 19
31272 1230 1
31399 1230 11
31669 1230 1
31709 1230 1
31787 1230 1
31856 1230 1
31869 1230 1
31907 1230 1
31942 1230 1
31946 1230 1
31950 1230 1
31971 1230 1
32002 1230 1
32023 1230 28
32045 1230 2
32048 1230 1
32084 1230 1
32105 1230 1
32156 1230 1
32229 1230 1
32346 1230 1
32350 1230 1
32469 1230 1
32524 1230 1
32527 1230 1
32582 1230 2
32594 1230 1
32612 1230 1
32645 1230 2
32697 1230 9
32698 1230 3
32699 1230 31
32700 1230 4
32703 1230 15
32704 1230 2
32706 1230 5
32707 1230 1
32709 1230 13
167 1231 1
211 1231 1
443 1231 1
493 1231 23
497 1231 1
529 1231 1
532 1231 1
534 1231 1
557 1231 1
559 1231 8
575 1231 1
584 1231 1
611 1231 1
620 1231 1
629 1231 1
645 1231 1
663 1231 1
697 1231 1
698 1231 1
743 1231 1
756 1231 1
771 1231 1
781 1231 1
856 1231 1
872 1231 1
909 1231 3
927 1231 1
929 1231 1
931 1231 1
942 1231 1
967 1231 1
1003 1231 1
1006 1231 1
1020 1231 1
1031 1231 1
1058 1231 1
1163 1231 1
1242 1231 1
1261 1231 1
1287 1231 1
1332 1231 1
1363 1231 9
1562 1231 1
1565 1231 1
1602 1231 1
1608 1231 1
1612 1231 1
1628 1231 2
1636 1231 1
1830 1231 1
1843 1231 2
1846 1231 2
1963 1231 2
1990 1231 26
1992 1231 1
2033 1231 1
2054 1231 1
2062 1231 4
2064 1231 1
2105 1231 1
2171 1231 1
2195 1231 1
2198 1231 2
2208 1231 1
2224 1231 1
2277 1231 1
2280 1231 1
2542 1231 1
2544 1231 1
2577 1231 1
2609 1231 1
2739 1231 1
2791 1231 1
2906 1231 1
2921 1231 1
2943 1231 1
3003 1231 1
3040 1231 2
3042 1231 1
3207 1231 1
3256 1231 9
3295 1231 1
3309 1231 1
3408 1231 1
3447 1231 1
3455 1231 1
3476 1231 1
3507 1231 1
3521 1231 1
3560 1231 1
3605 1231 1
3634 1231 1
3657 1231 1
3658 1231 1
3762 1231 19
3798 1231 1
3802 1231 2
3816 1231 1
3838 1231 1
3925 1231 1
3938 1231 1
4026 1231 1
4028 1231 12
4082 1231 2
4088 1231 1
4106 1231 1
4108 1231 1
4172 1231 14
4173 1231 1
4233 1231 1
4256 1231 1
4270 1231 1
4344 1231 1
4456 1231 1
4490 1231 1
4493 1231 2
4496 1231 1
4510 1231 1
4556 1231 1
4607 1231 2
4623 1231 1
4837 1231 1
4890 1231 2
4892 1231 2
4894 1231 1
4895 1231 1
4959 1231 2
4979 1231 5
5059 1231 1
5069 1231 3
5090 1231 1
5093 1231 1
5135 1231 1
5183 1231 1
5222 1231 1
5234 1231 1
5238 1231 7
5288 1231 1
5374 1231 1
5423 1231 1
5479 1231 2
5512 1231 1
5522 1231 34
5553 1231 1
5560 1231 1
5595 1231 14
5618 1231 1
5629 1231 1
5653 1231 1
5699 1231 8
5705 1231 10
5762 1231 1
5831 1231 2
5835 1231 1
5859 1231 1
5862 1231 1
5873 1231 1
5874 1231 1
5902 1231 1
5908 1231 1
5931 1231 1
5948 1231 9
5972 1231 1
5987 1231 1
5994 1231 1
6093 1231 2
6213 1231 1
6216 1231 5
6233 1231 1
6403 1231 1
6436 1231 1
6439 1231 2
6660 1231 2
6723 1231 1
6829 1231 1
6900 1231 1
6948 1231 1
6986 1231 5
7135 1231 8
7223 1231 1
7253 1231 1
7461 1231 9
7462 1231 1
7532 1231 2
7568 1231 1
7725 1231 1
7747 1231 1
7779 1231 2
7794 1231 1
7890 1231 1
7892 1231 1
7901 1231 1
7906 1231 2
7937 1231 1
7950 1231 18
7951 1231 2
7957 1231 1
8007 1231 2
8155 1231 1
8219 1231 28
8221 1231 1
8245 1231 1
8507 1231 1
8586 1231 1
8672 1231 1
8732 1231 1
8757 1231 1
8813 1231 4
8830 1231 1
8859 1231 1
8933 1231 1
9001 1231 1
9005 1231 1
9008 1231 1
9051 1231 2
9065 1231 1
9115 1231 1
9145 1231 11
9171 1231 3
9199 1231 1
9254 1231 1
9298 1231 1
9333 1231 1
9383 1231 2
9465 1231 3
9466 1231 1
9502 1231 1
9516 1231 1
9517 1231 1
9532 1231 1
9543 1231 1
9792 1231 1
9799 1231 4
9800 1231 20
9815 1231 1
9972 1231 4
9977 1231 1
9987 1231 7
9993 1231 1
10040 1231 1
10060 1231 1
10066 1231 1
10080 1231 1
10090 1231 1
10121 1231 1
10122 1231 1
10152 1231 4
10164 1231 1
10291 1231 1
10315 1231 1
10334 1231 1
10336 1231 1
10349 1231 2
10390 1231 1
10441 1231 2
10535 1231 3
10539 1231 1
10552 1231 1
10562 1231 1
10590 1231 1
10593 1231 5
10595 1231 5
10608 1231 3
10618 1231 1
10631 1231 1
10638 1231 1
10669 1231 1
10672 1231 1
10701 1231 1
10710 1231 28
10719 1231 1
10720 1231 1
10736 1231 1
10740 1231 12
10745 1231 1
10753 1231 1
10756 1231 13
10780 1231 2
10790 1231 1
10791 1231 1
10796 1231 1
10809 1231 1
10851 1231 2
10878 1231 1
10983 1231 1
11024 1231 1
11083 1231 9
11092 1231 1
11224 1231 1
11249 1231 1
11268 1231 2
11297 1231 1
11369 1231 1
11424 1231 1
11448 1231 21
11511 1231 1
11512 1231 1
11551 1231 1
11666 1231 1
11681 1231 1
11734 1231 1
11774 1231 2
11792 1231 1
11822 1231 1
11878 1231 1
11888 1231 15
11903 1231 1
11924 1231 1
11939 1231 2
12017 1231 3
12028 1231 1
12111 1231 1
12126 1231 1
12132 1231 1
12201 1231 1
12205 1231 1
12215 1231 1
12231 1231 2
12238 1231 1
12312 1231 1
12362 1231 1
12363 1231 1
12387 1231 1
12404 1231 1
12428 1231 2
12557 1231 1
12582 1231 2
12619 1231 1
12635 1231 1
12647 1231 1
12672 1231 1
12686 1231 1
12811 1231 1
12843 1231 1
12870 1231 1
12957 1231 2
12962 1231 1
13000 1231 1
13020 1231 1
13051 1231 2
13126 1231 3
13131 1231 1
13154 1231 1
13158 1231 1
13194 1231 1
13237 1231 2
13249 1231 2
13303 1231 51
13365 1231 1
13383 1231 1
13511 1231 1
13532 1231 1
13542 1231 1
13557 1231 2
13732 1231 14
13791 1231 1
13828 1231 2
13865 1231 1
13903 1231 1
13944 1231 1
13963 1231 1
13965 1231 1
13967 1231 1
13971 1231 1
14067 1231 1
14073 1231 1
14219 1231 1
14247 1231 1
14248 1231 40
14265 1231 1
14275 1231 1
14489 1231 1
14526 1231 1
14620 1231 2
14622 1231 3
14678 1231 1
14690 1231 1
14730 1231 2
14757 1231 1
14814 1231 1
14829 1231 5
14971 1231 15
15177 1231 1
15180 1231 10
15212 1231 4
15302 1231 1
15308 1231 2
15389 1231 1
15420 1231 1
15542 1231 4
15560 1231 1
15565 1231 1
15616 1231 11
15624 1231 1
15697 1231 1
15725 1231 1
15746 1231 23
15812 1231 1
15914 1231 1
16057 1231 1
16141 1231 2
16217 1231 1
16286 1231 1
16301 1231 1
16380 1231 1
16522 1231 1
16539 1231 12
16560 1231 1
16568 1231 12
16613 1231 1
16627 1231 1
16635 1231 1
16714 1231 7
16719 1231 1
16745 1231 1
16793 1231 1
16821 1231 1
16835 1231 1
16902 1231 1
16942 1231 1
16960 1231 1
16997 1231 1
17040 1231 3
17157 1231 1
17414 1231 1
17421 1231 1
17424 1231 1
17469 1231 1
17472 1231 1
17492 1231 1
17551 1231 7
17589 1231 1
17780 1231 1
17803 1231 1
17886 1231 1
17913 1231 1
17918 1231 1
17984 1231 1
18025 1231 1
18043 1231 1
18161 1231 1
18167 1231 1
18186 1231 22
18225 1231 1
18241 1231 1
18263 1231 2
18369 1231 1
18402 1231 6
18412 1231 8
18419 1231 1
18425 1231 1
18502 1231 10
18527 1231 2
18619 1231 1
18660 1231 1
18703 1231 1
18780 1231 1
18868 1231 1
18878 1231 1
18940 1231 1
18966 1231 2
18992 1231 1
18999 1231 7
19021 1231 2
19031 1231 2
19073 1231 1
19099 1231 3
19111 1231 1
19140 1231 8
19148 1231 1
19153 1231 2
19155 1231 94
19176 1231 3
19180 1231 1
19185 1231 1
19192 1231 1
19228 1231 1
19248 1231 1
19249 1231 1
19259 1231 1
19260 1231 1
19264 1231 1
19385 1231 1
19389 1231 1
19411 1231 1
19421 1231 26
19463 1231 1
19473 1231 1
19586 1231 1
19683 1231 3
19780 1231 1
19801 1231 2
19802 1231 3
19806 1231 2
19828 1231 11
19829 1231 1
19869 1231 1
19878 1231 1
19886 1231 3
20150 1231 1
20156 1231 1
20160 1231 1
20180 1231 1
20185 1231 1
20340 1231 1
20354 1231 5
20360 1231 1
20393 1231 1
20398 1231 2
20451 1231 1
20479 1231 1
20560 1231 1
20632 1231 1
20655 1231 2
20692 1231 1
20762 1231 4
20770 1231 1
20778 1231 1
20809 1231 7
20869 1231 5
20874 1231 1
20881 1231 3
20905 1231 2
20906 1231 5
20974 1231 1
21056 1231 1
21107 1231 1
21115 1231 2
21215 1231 6
21301 1231 1
21345 1231 1
21412 1231 2
21415 1231 2
21441 1231 2
21447 1231 15
21457 1231 1
21513 1231 2
21537 1231 2
21544 1231 1
21548 1231 1
21549 1231 1
21577 1231 1
21615 1231 1
21650 1231 1
21863 1231 14
21920 1231 1
21969 1231 1
21971 1231 2
21977 1231 1
22010 1231 11
22021 1231 2
22041 1231 4
22068 1231 1
22085 1231 1
22152 1231 2
22182 1231 1
22260 1231 1
22363 1231 1
22472 1231 1
22489 1231 1
22493 1231 2
22550 1231 2
22564 1231 1
22566 1231 2
22573 1231 1
22652 1231 1
22658 1231 1
22740 1231 8
22765 1231 1
22869 1231 1
22883 1231 1
22917 1231 1
22974 1231 1
22987 1231 3
22999 1231 1
23022 1231 1
23037 1231 1
23078 1231 1
23081 1231 12
23126 1231 1
23206 1231 1
23207 1231 1
23378 1231 1
23389 1231 1
23552 1231 1
23600 1231 1
23607 1231 1
23666 1231 2
23779 1231 3
23783 1231 2
23792 1231 2
23795 1231 50
23847 1231 2
23912 1231 1
23998 1231 1
24050 1231 4
24088 1231 15
24095 1231 1
24120 1231 1
24214 1231 1
24252 1231 1
24287 1231 1
24406 1231 2
24637 1231 1
24666 1231 1
24673 1231 1
24674 1231 22
24693 1231 1
24699 1231 1
24758 1231 1
24978 1231 17
24982 1231 1
25135 1231 1
25178 1231 1
25199 1231 3
25232 1231 1
25348 1231 1
25357 1231 1
25397 1231 1
25462 1231 1
25670 1231 1
25684 1231 3
25764 1231 1
25893 1231 2
25895 1231 1
25914 1231 1
25975 1231 1
26012 1231 1
26014 1231 105
26065 1231 1
26152 1231 1
26186 1231 3
26211 1231 1
26216 1231 1
26250 1231 1
26286 1231 1
26287 1231 1
26302 1231 1
26319 1231 1
26339 1231 8
26352 1231 1
26455 1231 5
26458 1231 1
26462 1231 1
26630 1231 1
26655 1231 14
26671 1231 1
26729 1231 1
26731 1231 1
26901 1231 2
26913 1231 11
26958 1231 1
26968 1231 1
27031 1231 9
27040 1231 1
27090 1231 5
27144 1231 1
27269 1231 1
27287 1231 1
27294 1231 1
27298 1231 1
27367 1231 1
27397 1231 1
27414 1231 2
27495 1231 2
27499 1231 1
27519 1231 2
27561 1231 1
27617 1231 1
27628 1231 1
27651 1231 1
27659 1231 1
27682 1231 14
27722 1231 1
27733 1231 1
27741 1231 1
27753 1231 1
27808 1231 1
27827 1231 3
27838 1231 1
27848 1231 1
27875 1231 1
27901 1231 2
27958 1231 3
27960 1231 2
28026 1231 1
28309 1231 10
28573 1231 1
28609 1231 3
28632 1231 1
28661 1231 1
28662 1231 1
28741 1231 1
28784 1231 1
28884 1231 1
28896 1231 1
28926 1231 1
28934 1231 1
28943 1231 1
28950 1231 1
28969 1231 1
28994 1231 1
29088 1231 2
29161 1231 3
29176 1231 1
29202 1231 1
29303 1231 3
29349 1231 7
29431 1231 1
29443 1231 2
29450 1231 1
29452 1231 1
29463 1231 10
29466 1231 1
29477 1231 1
29506 1231 1
29515 1231 1
29533 1231 3
29568 1231 3
29611 1231 1
29618 1231 1
29620 1231 6
29634 1231 1
29695 1231 1
29697 1231 1
29702 1231 1
29734 1231 13
29738 1231 1
29782 1231 1
29811 1231 1
29819 1231 1
29823 1231 1
29903 1231 1
29915 1231 10
29916 1231 1
29943 1231 2
29953 1231 1
29958 1231 1
29978 1231 1
29982 1231 1
29983 1231 1
29984 1231 1
30037 1231 3
30076 1231 1
30082 1231 2
30105 1231 16
30136 1231 5
30165 1231 1
30179 1231 1
30248 1231 2
30327 1231 1
30350 1231 1
30399 1231 1
30429 1231 4
30508 1231 1
30562 1231 1
30567 1231 2
30570 1231 16
30630 1231 1
30656 1231 22
30776 1231 1
30798 1231 2
30872 1231 4
30895 1231 3
30912 1231 12
30927 1231 1
30934 1231 2
30958 1231 2
30970 1231 1
30971 1231 78
30972 1231 3
30976 1231 5
31076 1231 1
31189 1231 7
31258 1231 15
31272 1231 1
31385 1231 1
31399 1231 6
31415 1231 2
31421 1231 3
31589 1231 1
31591 1231 1
31611 1231 1
31617 1231 1
31663 1231 1
31701 1231 1
31709 1231 1
31797 1231 2
31812 1231 1
31886 1231 1
31911 1231 1
31946 1231 1
31950 1231 1
31960 1231 1
31965 1231 1
31971 1231 1
31975 1231 1
32023 1231 22
32029 1231 1
32033 1231 1
32045 1231 1
32067 1231 1
32098 1231 1
32145 1231 1
32156 1231 1
32234 1231 1
32437 1231 1
32447 1231 1
32449 1231 2
32496 1231 1
32523 1231 1
32527 1231 2
32582 1231 1
32596 1231 1
32697 1231 30
32698 1231 7
32699 1231 11
32700 1231 5
32702 1231 2
32703 1231 7
32706 1231 9
32707 1231 1
32709 1231 2
43 1232 7
95 1232 1
261 1232 1
264 1232 1
327 1232 2
413 1232 1
440 1232 2
458 1232 1
491 1232 1
493 1232 12
496 1232 1
518 1232 1
525 1232 1
526 1232 1
529 1232 1
557 1232 7
559 1232 4
565 1232 1
584 1232 1
593 1232 1
595 1232 2
601 1232 2
602 1232 1
645 1232 2
672 1232 1
675 1232 4
717 1232 1
755 1232 1
799 1232 1
800 1232 2
806 1232 2
827 1232 1
838 1232 1
860 1232 3
865 1232 1
896 1232 1
904 1232 1
909 1232 10
925 1232 2
929 1232 1
967 1232 1
1054 1232 1
1110 1232 2
1265 1232 1
1288 1232 3
1329 1232 2
1363 1232 4
1368 1232 1
1471 1232 1
1482 1232 1
1494 1232 1
1499 1232 1
1552 1232 1
1563 1232 2
1578 1232 1
1581 1232 5
1608 1232 1
1720 1232 1
1723 1232 3
1816 1232 1
1821 1232 1
1842 1232 1
1846 1232 1
1877 1232 1
1901 1232 3
1903 1232 35
1956 1232 3
1963 1232 8
1965 1232 17
1975 1232 1
1987 1232 1
1990 1232 11
1992 1232 2
1996 1232 1
2011 1232 1
2031 1232 1
2054 1232 2
2062 1232 1
2064 1232 2
2122 1232 1
2150 1232 1
2198 1232 2
2224 1232 1
2225 1232 10
2238 1232 12
2241 1232 1
2483 1232 1
2485 1232 4
2544 1232 1
2577 1232 2
2595 1232 1
2600 1232 1
2622 1232 1
2642 1232 1
2663 1232 1
2698 1232 1
2737 1232 2
2775 1232 2
2885 1232 1
2895 1232 2
2906 1232 1
2916 1232 1
2940 1232 2
2942 1232 2
2943 1232 2
2992 1232 1
3024 1232 1
3043 1232 1
3048 1232 2
3053 1232 1
3056 1232 1
3203 1232 1
3256 1232 4
3295 1232 1
3303 1232 1
3336 1232 1
3383 1232 1
3408 1232 1
3413 1232 1
3458 1232 1
3476 1232 1
3520 1232 1
3534 1232 1
3611 1232 1
3617 1232 1
3634 1232 1
3668 1232 1
3700 1232 1
3762 1232 5
3793 1232 1
3800 1232 1
3838 1232 1
3874 1232 1
3889 1232 1
3904 1232 1
3949 1232 1
3957 1232 1
3983 1232 1
3991 1232 1
4028 1232 25
4040 1232 1
4042 1232 1
4044 1232 1
4123 1232 1
4131 1232 5
4150 1232 1
4172 1232 3
4176 1232 1
4256 1232 1
4301 1232 1
4304 1232 1
4322 1232 1
4400 1232 1
4417 1232 1
4431 1232 1
4435 1232 1
4486 1232 1
4537 1232 1
4556 1232 1
4682 1232 1
4726 1232 1
4728 1232 3
4931 1232 1
4959 1232 1
4979 1232 1
5069 1232 4
5090 1232 8
5127 1232 1
5218 1232 1
5234 1232 1
5238 1232 5
5315 1232 3
5324 1232 1
5351 1232 2
5376 1232 1
5378 1232 1
5473 1232 1
5492 1232 4
5522 1232 5
5595 1232 8
5635 1232 1
5678 1232 1
5699 1232 2
5705 1232 9
5786 1232 1
5809 1232 1
5831 1232 1
5835 1232 1
5844 1232 1
5862 1232 1
5871 1232 1
5873 1232 4
5882 1232 1
5912 1232 1
5944 1232 1
5948 1232 8
5972 1232 1
5981 1232 1
5986 1232 3
5994 1232 1
6107 1232 1
6151 1232 1
6155 1232 1
6216 1232 9
6296 1232 1
6344 1232 1
6354 1232 1
6369 1232 1
6465 1232 1
6490 1232 1
6519 1232 1
6582 1232 1
6584 1232 1
6650 1232 1
6660 1232 4
6723 1232 1
6889 1232 1
6969 1232 1
6986 1232 2
7135 1232 7
7181 1232 2
7189 1232 1
7204 1232 1
7228 1232 1
7334 1232 2
7341 1232 1
7354 1232 1
7358 1232 1
7449 1232 1
7461 1232 5
7552 1232 1
7574 1232 1
7692 1232 3
7728 1232 2
7729 1232 1
7779 1232 3
7789 1232 1
7814 1232 2
7830 1232 2
7877 1232 1
7950 1232 8
8036 1232 1
8068 1232 2
8219 1232 8
8356 1232 2
8410 1232 1
8432 1232 1
8509 1232 2
8582 1232 1
8586 1232 1
8589 1232 2
8608 1232 1
8732 1232 2
8764 1232 1
8803 1232 4
8813 1232 4
8884 1232 1
8903 1232 1
8977 1232 1
9051 1232 3
9087 1232 1
9145 1232 3
9171 1232 2
9233 1232 2
9333 1232 1
9359 1232 1
9514 1232 1
9517 1232 1
9522 1232 1
9529 1232 1
9534 1232 1
9580 1232 1
9585 1232 1
9608 1232 1
9635 1232 1
9799 1232 9
9800 1232 6
9898 1232 1
9954 1232 1
9972 1232 1
9977 1232 1
9987 1232 11
9993 1232 1
10026 1232 1
10041 1232 1
10054 1232 1
10058 1232 1
10059 1232 1
10060 1232 5
10073 1232 1
10090 1232 1
10125 1232 2
10152 1232 5
10193 1232 1
10322 1232 1
10350 1232 1
10389 1232 2
10471 1232 1
10535 1232 5
10552 1232 9
10566 1232 2
10570 1232 1
10593 1232 9
10595 1232 4
10605 1232 1
10608 1232 2
10609 1232 14
10611 1232 14
10618 1232 1
10631 1232 2
10638 1232 1
10669 1232 1
10672 1232 2
10678 1232 1
10679 1232 3
10680 1232 4
10683 1232 1
10690 1232 2
10696 1232 1
10697 1232 1
10700 1232 5
10701 1232 2
10710 1232 10
10735 1232 1
10740 1232 4
10756 1232 12
10780 1232 1
10809 1232 1
10824 1232 1
10912 1232 1
10917 1232 1
10986 1232 1
10993 1232 1
11060 1232 1
11083 1232 9
11092 1232 1
11123 1232 1
11167 1232 1
11181 1232 1
11228 1232 1
11268 1232 1
11278 1232 2
11290 1232 1
11347 1232 2
11368 1232 1
11373 1232 1
11437 1232 1
11445 1232 2
11448 1232 9
11512 1232 1
11527 1232 2
11551 1232 1
11552 1232 1
11562 1232 1
11648 1232 1
11666 1232 2
11682 1232 2
11685 1232 3
11728 1232 1
11734 1232 2
11822 1232 1
11888 1232 35
11891 1232 1
11903 1232 2
11984 1232 1
12039 1232 3
12049 1232 1
12057 1232 1
12091 1232 2
12160 1232 2
12228 1232 1
12231 1232 2
12259 1232 1
12312 1232 1
12426 1232 1
12440 1232 2
12448 1232 1
12489 1232 1
12524 1232 1
12528 1232 2
12571 1232 1
12582 1232 4
12589 1232 4
12616 1232 1
12619 1232 2
12628 1232 2
12647 1232 1
12655 1232 1
12686 1232 1
12706 1232 1
12710 1232 1
12762 1232 1
12768 1232 1
12902 1232 1
12962 1232 1
12969 1232 1
13006 1232 2
13051 1232 1
13127 1232 1
13154 1232 1
13158 1232 2
13165 1232 1
13212 1232 1
13237 1232 6
13303 1232 83
13340 1232 1
13383 1232 16
13436 1232 2
13457 1232 1
13463 1232 1
13479 1232 1
13508 1232 5
13509 1232 6
13511 1232 1
13535 1232 1
13543 1232 1
13557 1232 1
13629 1232 1
13646 1232 1
13694 1232 1
13718 1232 1
13732 1232 6
13769 1232 1
13772 1232 1
13784 1232 2
13828 1232 1
13902 1232 1
13903 1232 2
13963 1232 4
13965 1232 1
13972 1232 1
14060 1232 1
14145 1232 3
14231 1232 2
14247 1232 1
14248 1232 24
14255 1232 1
14266 1232 1
14274 1232 1
14471 1232 3
14502 1232 3
14528 1232 2
14543 1232 1
14607 1232 1
14620 1232 2
14671 1232 2
14689 1232 1
14769 1232 1
14829 1232 2
14851 1232 1
14856 1232 1
14919 1232 1
14926 1232 1
14952 1232 1
14971 1232 12
15029 1232 1
15121 1232 1
15167 1232 1
15173 1232 1
15180 1232 5
15198 1232 1
15212 1232 6
15213 1232 2
15271 1232 2
15302 1232 3
15377 1232 1
15420 1232 1
15443 1232 1
15490 1232 1
15517 1232 11
15518 1232 1
15542 1232 6
15563 1232 1
15564 1232 1
15571 1232 1
15572 1232 1
15616 1232 13
15726 1232 1
15746 1232 7
15753 1232 2
15795 1232 1
15813 1232 1
15821 1232 1
15912 1232 1
15914 1232 1
15928 1232 1
16073 1232 2
16089 1232 2
16134 1232 1
16141 1232 2
16163 1232 2
16217 1232 1
16218 1232 1
16234 1232 1
16237 1232 1
16286 1232 2
16301 1232 1
16340 1232 1
16412 1232 1
16436 1232 2
16487 1232 2
16494 1232 1
16530 1232 1
16539 1232 6
16540 1232 1
16568 1232 12
16597 1232 1
16613 1232 1
16714 1232 5
16722 1232 1
16779 1232 1
16799 1232 1
16803 1232 1
16815 1232 1
16830 1232 1
16835 1232 1
16840 1232 1
16859 1232 1
16902 1232 1
16960 1232 2
16992 1232 1
17040 1232 7
17133 1232 1
17327 1232 1
17419 1232 1
17424 1232 4
17446 1232 1
17465 1232 9
17474 1232 1
17497 1232 1
17521 1232 1
17530 1232 1
17551 1232 2
17565 1232 1
17580 1232 1
17736 1232 1
17750 1232 1
17772 1232 1
17815 1232 1
17857 1232 1
17870 1232 2
17883 1232 1
17888 1232 1
17907 1232 1
17985 1232 2
17987 1232 1
17990 1232 3
18053 1232 1
18112 1232 1
18115 1232 2
18145 1232 22
18147 1232 2
18149 1232 1
18157 1232 1
18179 1232 1
18186 1232 7
18191 1232 1
18225 1232 1
18229 1232 1
18237 1232 1
18248 1232 1
18270 1232 2
18332 1232 1
18402 1232 1
18412 1232 10
18502 1232 2
18527 1232 1
18553 1232 1
18650 1232 1
18660 1232 1
18664 1232 1
18773 1232 1
18870 1232 3
18878 1232 1
18912 1232 1
18942 1232 1
18977 1232 1
18999 1232 63
19031 1232 3
19060 1232 2
19066 1232 1
19093 1232 1
19113 1232 2
19140 1232 5
19142 1232 2
19153 1232 7
19155 1232 61
19176 1232 4
19182 1232 2
19185 1232 4
19227 1232 1
19243 1232 1
19245 1232 2
19248 1232 2
19260 1232 1
19262 1232 2
19275 1232 1
19278 1232 1
19381 1232 1
19384 1232 1
19386 1232 1
19390 1232 1
19395 1232 1
19407 1232 1
19411 1232 1
19421 1232 9
19473 1232 2
19522 1232 2
19539 1232 2
19641 1232 2
19643 1232 1
19644 1232 1
19713 1232 1
19749 1232 1
19828 1232 3
19886 1232 1
20065 1232 1
20124 1232 1
20153 1232 1
20156 1232 3
20161 1232 1
20165 1232 1
20175 1232 1
20180 1232 2
20187 1232 1
20253 1232 1
20268 1232 1
20331 1232 1
20354 1232 4
20451 1232 1
20544 1232 1
20638 1232 1
20639 1232 2
20687 1232 1
20762 1232 4
20770 1232 1
20778 1232 6
20809 1232 6
20869 1232 3
20881 1232 6
20904 1232 2
20906 1232 13
20932 1232 1
20993 1232 1
21020 1232 3
21043 1232 1
21054 1232 3
21115 1232 5
21118 1232 1
21188 1232 1
21215 1232 1
21256 1232 1
21276 1232 1
21379 1232 1
21412 1232 5
21415 1232 1
21420 1232 1
21438 1232 1
21441 1232 1
21447 1232 12
21450 1232 1
21452 1232 1
21498 1232 1
21503 1232 1
21544 1232 2
21546 1232 1
21549 1232 3
21552 1232 1
21568 1232 1
21575 1232 1
21579 1232 1
21580 1232 1
21627 1232 1
21647 1232 1
21650 1232 1
21710 1232 2
21725 1232 1
21786 1232 1
21805 1232 3
21855 1232 1
21863 1232 2
21864 1232 1
21866 1232 1
21881 1232 2
21899 1232 1
21954 1232 1
21986 1232 1
21987 1232 1
22010 1232 4
22011 1232 1
22016 1232 1
22041 1232 5
22152 1232 1
22289 1232 1
22301 1232 1
22307 1232 1
22355 1232 1
22474 1232 1
22494 1232 1
22508 1232 1
22553 1232 3
22557 1232 1
22563 1232 1
22589 1232 1
22643 1232 1
22644 1232 1
22740 1232 2
22744 1232 6
22752 1232 1
22790 1232 1
22821 1232 1
22957 1232 1
22987 1232 2
23006 1232 1
23057 1232 3
23081 1232 8
23237 1232 1
23264 1232 2
23378 1232 1
23385 1232 1
23442 1232 1
23444 1232 1
23455 1232 1
23467 1232 1
23528 1232 1
23613 1232 3
23666 1232 2
23714 1232 1
23735 1232 1
23748 1232 2
23751 1232 1
23776 1232 1
23779 1232 6
23795 1232 62
23796 1232 1
23882 1232 2
23913 1232 1
23955 1232 1
23992 1232 2
24008 1232 1
24021 1232 1
24040 1232 1
24050 1232 6
24088 1232 10
24131 1232 1
24168 1232 1
24176 1232 1
24180 1232 1
24191 1232 3
24195 1232 1
24252 1232 1
24262 1232 1
24321 1232 2
24342 1232 2
24348 1232 1
24403 1232 1
24416 1232 1
24548 1232 1
24590 1232 2
24604 1232 1
24634 1232 2
24673 1232 2
24674 1232 13
24732 1232 2
24753 1232 1
24887 1232 2
24927 1232 1
24978 1232 10
24999 1232 1
25001 1232 1
25067 1232 1
25137 1232 1
25162 1232 1
25168 1232 1
25186 1232 1
25191 1232 4
25192 1232 1
25199 1232 1
25210 1232 1
25268 1232 8
25383 1232 1
25461 1232 1
25466 1232 1
25495 1232 1
25600 1232 1
25606 1232 1
25630 1232 1
25637 1232 2
25706 1232 1
25870 1232 1
25871 1232 1
25893 1232 13
25914 1232 4
25947 1232 1
25954 1232 1
25975 1232 4
26014 1232 17
26064 1232 1
26071 1232 1
26109 1232 1
26169 1232 2
26172 1232 2
26186 1232 8
26188 1232 1
26250 1232 3
26259 1232 1
26286 1232 3
26287 1232 5
26308 1232 1
26317 1232 1
26319 1232 1
26320 1232 2
26324 1232 1
26339 1232 13
26455 1232 2
26479 1232 1
26506 1232 1
26516 1232 1
26606 1232 1
26612 1232 3
26627 1232 1
26630 1232 1
26635 1232 1
26655 1232 4
26681 1232 1
26692 1232 1
26731 1232 2
26749 1232 1
26752 1232 1
26882 1232 1
26897 1232 3
26901 1232 7
26913 1232 12
26941 1232 1
27031 1232 14
27063 1232 1
27076 1232 1
27090 1232 7
27174 1232 1
27220 1232 1
27223 1232 1
27294 1232 1
27309 1232 1
27324 1232 1
27415 1232 1
27439 1232 2
27443 1232 1
27492 1232 1
27495 1232 1
27560 1232 1
27561 1232 1
27617 1232 1
27628 1232 1
27634 1232 1
27655 1232 1
27657 1232 1
27659 1232 6
27673 1232 1
27682 1232 5
27730 1232 1
27756 1232 1
27788 1232 1
27827 1232 3
27833 1232 1
27845 1232 1
27875 1232 2
27879 1232 1
27891 1232 1
27910 1232 1
27960 1232 1
28012 1232 2
28077 1232 1
28116 1232 1
28117 1232 1
28227 1232 1
28273 1232 1
28290 1232 1
28309 1232 5
28553 1232 1
28593 1232 4
28702 1232 1
28772 1232 1
28818 1232 13
28835 1232 1
28856 1232 1
28882 1232 2
28884 1232 1
28894 1232 1
28924 1232 1
28926 1232 2
28966 1232 2
28984 1232 1
28990 1232 1
29027 1232 1
29067 1232 2
29088 1232 1
29114 1232 1
29161 1232 1
29167 1232 2
29176 1232 3
29177 1232 1
29268 1232 1
29271 1232 3
29349 1232 3
29415 1232 1
29429 1232 1
29430 1232 1
29440 1232 1
29444 1232 1
29452 1232 1
29462 1232 2
29463 1232 6
29477 1232 1
29506 1232 15
29509 1232 1
29568 1232 5
29620 1232 4
29698 1232 2
29702 1232 2
29734 1232 2
29739 1232 1
29782 1232 2
29784 1232 1
29795 1232 3
29828 1232 2
29882 1232 1
29903 1232 1
29910 1232 1
29911 1232 1
29913 1232 1
29915 1232 7
29922 1232 1
29929 1232 2
29943 1232 1
29982 1232 1
29984 1232 1
30029 1232 1
30045 1232 1
30061 1232 1
30075 1232 1
30093 1232 1
30105 1232 12
30115 1232 3
30121 1232 1
30122 1232 1
30125 1232 2
30136 1232 7
30147 1232 1
30248 1232 1
30329 1232 1
30338 1232 1
30346 1232 1
30379 1232 3
30389 1232 1
30399 1232 1
30406 1232 1
30430 1232 7
30444 1232 1
30483 1232 1
30517 1232 1
30529 1232 3
30554 1232 1
30562 1232 2
30567 1232 2
30570 1232 8
30586 1232 1
30656 1232 33
30664 1232 1
30712 1232 5
30792 1232 1
30834 1232 1
30838 1232 1
30849 1232 1
30872 1232 2
30895 1232 1
30912 1232 8
30927 1232 1
30932 1232 2
30934 1232 132
30958 1232 3
30971 1232 11
30972 1232 3
30989 1232 1
31014 1232 1
31080 1232 1
31169 1232 1
31189 1232 15
31195 1232 3
31197 1232 2
31206 1232 1
31245 1232 1
31258 1232 18
31276 1232 1
31399 1232 5
31415 1232 1
31421 1232 2
31494 1232 2
31556 1232 1
31562 1232 1
31588 1232 2
31589 1232 1
31591 1232 2
31603 1232 1
31662 1232 1
31666 1232 1
31667 1232 1
31669 1232 1
31701 1232 1
31709 1232 2
31787 1232 1
31797 1232 1
31811 1232 3
31869 1232 1
31927 1232 1
31929 1232 1
31950 1232 1
31964 1232 5
31975 1232 1
31998 1232 1
32002 1232 1
32012 1232 1
32023 1232 9
32048 1232 2
32066 1232 1
32067 1232 1
32068 1232 1
32084 1232 2
32122 1232 1
32133 1232 2
32187 1232 1
32188 1232 1
32214 1232 1
32216 1232 7
32323 1232 1
32399 1232 1
32432 1232 1
32443 1232 1
32503 1232 1
32544 1232 1
32577 1232 1
32650 1232 1
32697 1232 8
32698 1232 7
32699 1232 35
32700 1232 16
32702 1232 8
32703 1232 8
32706 1232 11
32707 1232 1
32709 1232 5
32722 1232 1
68 1233 1
119 1233 1
167 1233 4
202 1233 1
220 1233 1
261 1233 1
372 1233 1
416 1233 1
417 1233 1
447 1233 1
493 1233 14
496 1233 1
557 1233 2
559 1233 4
565 1233 1
602 1233 1
645 1233 2
697 1233 1
736 1233 1
743 1233 1
762 1233 1
782 1233 1
821 1233 1
858 1233 1
860 1233 2
880 1233 2
896 1233 1
909 1233 9
926 1233 1
953 1233 1
1003 1233 1
1030 1233 1
1035 1233 1
1039 1233 1
1058 1233 1
1110 1233 11
1163 1233 1
1260 1233 1
1265 1233 1
1288 1233 1
1363 1233 5
1429 1233 1
1455 1233 1
1499 1233 1
1506 1233 1
1546 1233 1
1581 1233 1
1612 1233 1
1636 1233 3
1723 1233 1
1821 1233 1
1829 1233 1
1842 1233 1
1843 1233 1
1846 1233 1
1858 1233 1
1901 1233 3
1903 1233 1
1963 1233 1
1965 1233 6
1990 1233 20
2013 1233 1
2029 1233 1
2031 1233 1
2052 1233 1
2059 1233 1
2062 1233 1
2078 1233 1
2198 1233 1
2218 1233 1
2224 1233 1
2301 1233 1
2305 1233 1
2361 1233 1
2364 1233 1
2373 1233 1
2476 1233 1
2640 1233 1
2737 1233 1
2742 1233 2
2760 1233 1
2842 1233 1
2942 1233 1
2960 1233 1
2992 1233 1
2997 1233 1
3040 1233 1
3256 1233 12
3498 1233 1
3520 1233 1
3560 1233 1
3611 1233 1
3634 1233 2
3668 1233 2
3725 1233 1
3762 1233 7
3791 1233 2
3816 1233 1
4028 1233 9
4034 1233 1
4040 1233 2
4060 1233 1
4088 1233 2
4131 1233 1
4172 1233 7
4254 1233 1
4256 1233 1
4335 1233 1
4431 1233 1
4456 1233 1
4486 1233 1
4493 1233 4
4496 1233 1
4542 1233 1
4668 1233 1
4669 1233 1
4792 1233 2
4820 1233 1
4843 1233 1
4860 1233 1
4881 1233 1
4895 1233 1
4937 1233 1
4959 1233 2
5059 1233 1
5069 1233 6
5090 1233 1
5114 1233 1
5135 1233 1
5238 1233 10
5288 1233 2
5315 1233 1
5522 1233 24
5532 1233 1
5559 1233 1
5595 1233 10
5617 1233 1
5629 1233 1
5634 1233 1
5636 1233 1
5699 1233 3
5705 1233 4
5831 1233 1
5857 1233 1
5897 1233 1
5948 1233 8
6184 1233 1
6216 1233 3
6233 1233 1
6269 1233 1
6395 1233 1
6465 1233 2
6468 1233 1
6531 1233 1
6662 1233 1
6829 1233 1
6832 1233 1
6842 1233 1
6939 1233 1
6945 1233 1
6969 1233 1
6986 1233 2
7110 1233 1
7116 1233 1
7120 1233 1
7135 1233 9
7188 1233 1
7224 1233 1
7227 1233 1
7246 1233 1
7253 1233 1
7324 1233 1
7340 1233 1
7356 1233 1
7383 1233 1
7401 1233 1
7461 1233 6
7470 1233 1
7628 1233 1
7720 1233 1
7729 1233 1
7777 1233 1
7779 1233 1
7789 1233 1
7826 1233 1
7830 1233 1
7892 1233 1
7906 1233 2
7951 1233 1
8017 1233 2
8033 1233 1
8204 1233 1
8219 1233 7
8233 1233 1
8507 1233 1
8523 1233 1
8764 1233 1
8777 1233 1
8813 1233 4
8887 1233 13
8890 1233 2
8899 1233 1
8985 1233 1
9051 1233 3
9067 1233 1
9145 1233 10
9171 1233 3
9228 1233 1
9244 1233 1
9306 1233 1
9329 1233 1
9333 1233 1
9483 1233 1
9517 1233 1
9522 1233 1
9524 1233 1
9589 1233 1
9597 1233 2
9623 1233 1
9628 1233 1
9635 1233 1
9704 1233 1
9723 1233 1
9737 1233 1
9799 1233 3
9800 1233 13
9838 1233 1
9847 1233 1
9862 1233 1
9897 1233 1
9954 1233 1
9972 1233 2
9987 1233 3
9993 1233 1
10060 1233 2
10090 1233 1
10137 1233 1
10148 1233 1
10152 1233 5
10332 1233 1
10334 1233 1
10349 1233 1
10535 1233 4
10549 1233 1
10552 1233 4
10554 1233 1
10558 1233 1
10593 1233 11
10595 1233 6
10608 1233 3
10642 1233 2
10672 1233 2
10691 1233 1
10710 1233 20
10713 1233 1
10720 1233 1
10740 1233 2
10752 1233 1
10756 1233 6
10796 1233 1
10859 1233 1
10863 1233 1
10912 1233 1
10917 1233 2
11051 1233 1
11083 1233 21
11093 1233 1
11109 1233 1
11176 1233 2
11224 1233 2
11306 1233 1
11419 1233 1
11448 1233 12
11517 1233 1
11538 1233 1
11586 1233 1
11668 1233 1
11673 1233 1
11681 1233 1
11685 1233 1
11820 1233 1
11888 1233 11
11893 1233 1
11905 1233 2
11944 1233 1
12017 1233 1
12023 1233 1
12049 1233 1
12050 1233 2
12091 1233 1
12165 1233 1
12231 1233 1
12232 1233 1
12276 1233 1
12312 1233 2
12362 1233 1
12387 1233 1
12527 1233 1
12582 1233 2
12584 1233 1
12589 1233 1
12647 1233 1
12652 1233 1
12672 1233 1
12704 1233 1
12705 1233 1
12797 1233 1
12865 1233 1
12866 1233 2
12930 1233 1
13009 1233 1
13058 1233 1
13126 1233 4
13163 1233 1
13210 1233 1
13237 1233 3
13249 1233 4
13303 1233 42
13342 1233 1
13383 1233 1
13415 1233 1
13529 1233 1
13557 1233 1
13694 1233 1
13712 1233 2
13718 1233 1
13732 1233 13
13773 1233 1
13784 1233 1
13817 1233 1
13821 1233 1
13828 1233 2
13859 1233 1
13862 1233 1
13903 1233 3
13905 1233 1
13967 1233 1
13970 1233 1
13975 1233 2
14023 1233 1
14030 1233 1
14095 1233 1
14159 1233 1
14248 1233 27
14259 1233 1
14483 1233 1
14620 1233 1
14621 1233 1
14689 1233 1
14693 1233 1
14741 1233 1
14772 1233 1
14811 1233 1
14829 1233 3
14915 1233 1
14971 1233 3
15095 1233 1
15180 1233 10
15212 1233 2
15213 1233 1
15230 1233 1
15278 1233 1
15302 1233 3
15304 1233 1
15326 1233 1
15377 1233 1
15412 1233 1
15443 1233 2
15542 1233 4
15560 1233 1
15571 1233 2
15573 1233 1
15574 1233 1
15595 1233 1
15616 1233 10
15618 1233 1
15633 1233 1
15746 1233 21
15826 1233 1
15914 1233 2
16057 1233 2
16080 1233 1
16089 1233 2
16141 1233 1
16265 1233 1
16288 1233 1
16289 1233 1
16380 1233 1
16421 1233 1
16436 1233 2
16481 1233 1
16539 1233 12
16545 1233 1
16568 1233 10
16615 1233 1
16627 1233 1
16714 1233 5
16807 1233 2
16809 1233 1
16815 1233 1
16838 1233 1
16878 1233 1
16902 1233 1
16978 1233 2
17036 1233 1
17040 1233 3
17079 1233 1
17140 1233 1
17157 1233 1
17224 1233 1
17328 1233 1
17414 1233 1
17424 1233 3
17442 1233 1
17464 1233 1
17469 1233 1
17471 1233 1
17472 1233 2
17488 1233 1
17492 1233 1
17530 1233 1
17551 1233 2
17803 1233 2
17842 1233 1
17874 1233 1
17888 1233 1
17994 1233 1
18033 1233 1
18145 1233 2
18147 1233 2
18157 1233 2
18186 1233 14
18191 1233 1
18252 1233 1
18263 1233 1
18366 1233 1
18412 1233 8
18445 1233 1
18447 1233 1
18459 1233 2
18500 1233 1
18502 1233 3
18527 1233 1
18717 1233 1
18778 1233 1
18868 1233 1
18929 1233 1
18992 1233 1
18999 1233 9
19014 1233 1
19031 1233 1
19039 1233 1
19070 1233 1
19075 1233 1
19140 1233 4
19145 1233 1
19155 1233 79
19176 1233 1
19180 1233 1
19181 1233 1
19182 1233 1
19192 1233 1
19245 1233 2
19248 1233 1
19249 1233 2
19251 1233 1
19253 1233 3
19262 1233 1
19395 1233 1
19410 1233 1
19421 1233 20
19440 1233 1
19511 1233 1
19522 1233 1
19539 1233 1
19595 1233 2
19641 1233 1
19643 1233 1
19644 1233 1
19669 1233 1
19738 1233 1
19777 1233 1
19801 1233 2
19802 1233 1
19806 1233 2
19828 1233 7
19886 1233 4
20156 1233 2
20180 1233 2
20238 1233 1
20251 1233 2
20268 1233 1
20398 1233 2
20404 1233 1
20407 1233 1
20469 1233 1
20505 1233 1
20638 1233 1
20655 1233 2
20749 1233 2
20762 1233 3
20764 1233 1
20769 1233 2
20778 1233 3
20809 1233 2
20827 1233 1
20850 1233 1
20869 1233 7
20881 1233 3
20883 1233 1
20905 1233 2
20906 1233 6
21054 1233 1
21059 1233 1
21159 1233 1
21215 1233 5
21216 1233 1
21268 1233 1
21367 1233 1
21406 1233 1
21408 1233 2
21412 1233 1
21415 1233 4
21447 1233 8
21450 1233 1
21513 1233 1
21537 1233 4
21553 1233 1
21570 1233 1
21586 1233 1
21608 1233 1
21612 1233 1
21633 1233 1
21650 1233 3
21737 1233 1
21755 1233 1
21792 1233 1
21807 1233 1
21824 1233 1
21859 1233 1
21863 1233 16
21866 1233 1
21890 1233 1
21899 1233 2
21977 1233 1
21986 1233 1
22005 1233 1
22010 1233 10
22024 1233 2
22039 1233 1
22041 1233 2
22150 1233 1
22179 1233 1
22427 1233 1
22500 1233 1
22518 1233 1
22550 1233 1
22563 1233 3
22566 1233 3
22740 1233 5
22744 1233 5
22752 1233 1
22782 1233 2
22790 1233 1
22795 1233 1
22799 1233 1
22836 1233 1
22862 1233 1
22869 1233 1
22896 1233 1
22917 1233 1
22939 1233 1
22987 1233 2
23078 1233 1
23081 1233 9
23085 1233 1
23089 1233 1
23206 1233 1
23207 1233 1
23230 1233 1
23257 1233 1
23259 1233 1
23336 1233 3
23345 1233 1
23385 1233 1
23442 1233 1
23600 1233 1
23666 1233 1
23761 1233 1
23779 1233 3
23795 1233 32
23947 1233 1
23960 1233 1
23974 1233 1
24006 1233 1
24008 1233 1
24050 1233 5
24060 1233 1
24063 1233 1
24088 1233 10
24172 1233 1
24195 1233 1
24237 1233 1
24323 1233 1
24342 1233 1
24369 1233 1
24406 1233 1
24580 1233 1
24595 1233 1
24598 1233 1
24663 1233 1
24664 1233 1
24674 1233 16
24758 1233 9
24845 1233 1
24887 1233 1
24978 1233 7
25064 1233 1
25191 1233 1
25199 1233 2
25211 1233 1
25393 1233 1
25394 1233 1
25476 1233 1
25482 1233 1
25486 1233 1
25496 1233 1
25596 1233 1
25628 1233 1
25684 1233 1
25794 1233 2
25838 1233 1
25914 1233 1
25991 1233 1
26008 1233 1
26014 1233 26
26073 1233 1
26184 1233 1
26186 1233 3
26236 1233 1
26250 1233 2
26259 1233 1
26319 1233 1
26339 1233 6
26352 1233 1
26451 1233 1
26455 1233 1
26583 1233 1
26586 1233 2
26629 1233 1
26630 1233 1
26655 1233 19
26699 1233 1
26724 1233 1
26752 1233 1
26825 1233 3
26871 1233 1
26913 1233 19
26918 1233 1
26947 1233 1
26968 1233 1
27031 1233 5
27073 1233 1
27090 1233 8
27207 1233 1
27220 1233 1
27298 1233 1
27441 1233 1
27466 1233 1
27492 1233 1
27498 1233 1
27508 1233 2
27519 1233 3
27617 1233 2
27656 1233 1
27659 1233 3
27682 1233 6
27691 1233 1
27702 1233 1
27733 1233 1
27761 1233 1
27827 1233 3
27835 1233 1
27845 1233 1
27848 1233 1
27866 1233 1
27884 1233 1
27946 1233 1
27958 1233 3
27960 1233 2
28015 1233 1
28026 1233 1
28052 1233 1
28272 1233 1
28273 1233 1
28309 1233 4
28493 1233 1
28584 1233 1
28593 1233 1
28609 1233 1
28613 1233 1
28625 1233 1
28633 1233 1
28656 1233 1
28760 1233 1
28772 1233 2
28818 1233 1
28887 1233 1
28896 1233 1
28924 1233 1
28929 1233 1
28950 1233 1
28994 1233 1
29041 1233 1
29073 1233 1
29161 1233 2
29176 1233 1
29271 1233 1
29272 1233 2
29294 1233 1
29303 1233 2
29349 1233 3
29354 1233 1
29388 1233 2
29445 1233 1
29446 1233 1
29452 1233 1
29455 1233 1
29459 1233 1
29463 1233 7
29487 1233 1
29502 1233 1
29506 1233 1
29513 1233 1
29515 1233 1
29568 1233 1
29620 1233 6
29621 1233 1
29734 1233 4
29759 1233 1
29782 1233 1
29818 1233 1
29819 1233 1
29882 1233 1
29910 1233 2
29915 1233 9
29916 1233 1
29949 1233 2
29979 1233 1
29983 1233 1
29987 1233 2
30037 1233 2
30105 1233 11
30122 1233 1
30136 1233 5
30170 1233 1
30241 1233 1
30379 1233 2
30399 1233 1
30429 1233 1
30430 1233 1
30490 1233 1
30513 1233 1
30562 1233 2
30567 1233 2
30570 1233 10
30588 1233 2
30656 1233 10
30672 1233 1
30710 1233 1
30776 1233 1
30798 1233 2
30852 1233 1
30872 1233 5
30890 1233 1
30912 1233 7
30927 1233 1
30929 1233 1
30934 1233 4
30952 1233 1
30971 1233 35
30983 1233 1
31175 1233 1
31178 1233 1
31189 1233 3
31258 1233 15
31356 1233 1
31399 1233 12
31421 1233 3
31611 1233 2
31633 1233 1
31765 1233 1
31785 1233 1
31810 1233 1
31856 1233 1
31950 1233 2
31955 1233 1
31971 1233 2
32017 1233 1
32023 1233 18
32029 1233 1
32045 1233 1
32067 1233 1
32068 1233 1
32083 1233 1
32093 1233 1
32106 1233 1
32155 1233 1
32443 1233 1
32452 1233 1
32527 1233 1
32582 1233 1
32596 1233 1
32650 1233 1
32694 1233 1
32697 1233 6
32699 1233 13
32702 1233 4
32703 1233 8
32704 1233 1
32706 1233 1
32707 1233 2
32709 1233 11
26 1234 1
95 1234 2
114 1234 1
122 1234 1
167 1234 1
202 1234 1
211 1234 2
235 1234 1
264 1234 2
268 1234 1
364 1234 1
407 1234 1
413 1234 3
443 1234 1
483 1234 2
493 1234 22
497 1234 1
529 1234 1
557 1234 10
559 1234 1
566 1234 1
593 1234 2
595 1234 3
601 1234 1
611 1234 1
645 1234 1
672 1234 1
743 1234 1
755 1234 1
800 1234 2
820 1234 1
860 1234 3
909 1234 16
925 1234 1
942 1234 1
1030 1234 1
1058 1234 1
1107 1234 1
1266 1234 1
1288 1234 3
1314 1234 2
1325 1234 1
1363 1234 6
1373 1234 1
1479 1234 1
1482 1234 1
1547 1234 1
1556 1234 1
1565 1234 1
1577 1234 1
1608 1234 1
1728 1234 1
1842 1234 2
1843 1234 1
1846 1234 1
1863 1234 1
1901 1234 2
1903 1234 11
1956 1234 98
1957 1234 2
1958 1234 84
1963 1234 10
1965 1234 15
1975 1234 1
1987 1234 1
1990 1234 13
1995 1234 1
2037 1234 1
2051 1234 1
2062 1234 3
2064 1234 1
2147 1234 1
2171 1234 2
2189 1234 1
2198 1234 1
2210 1234 1
2215 1234 1
2217 1234 1
2225 1234 7
2282 1234 1
2391 1234 1
2465 1234 1
2483 1234 1
2485 1234 1
2495 1234 1
2642 1234 2
2655 1234 1
2696 1234 1
2698 1234 1
2737 1234 2
2760 1234 3
2795 1234 1
2859 1234 1
2952 1234 1
2960 1234 1
2966 1234 1
3118 1234 2
3126 1234 1
3256 1234 12
3309 1234 2
3383 1234 1
3408 1234 2
3413 1234 1
3476 1234 1
3479 1234 1
3507 1234 1
3518 1234 1
3549 1234 1
3617 1234 1
3622 1234 1
3634 1234 1
3662 1234 1
3668 1234 2
3687 1234 1
3714 1234 2
3753 1234 1
3759 1234 1
3762 1234 5
3819 1234 1
3830 1234 2
3838 1234 1
3869 1234 1
3896 1234 1
3897 1234 2
3903 1234 1
4024 1234 1
4028 1234 18
4036 1234 1
4040 1234 1
4042 1234 1
4047 1234 1
4055 1234 1
4090 1234 1
4132 1234 1
4155 1234 1
4158 1234 1
4172 1234 4
4176 1234 1
4256 1234 1
4315 1234 2
4335 1234 1
4360 1234 1
4370 1234 1
4431 1234 2
4481 1234 1
4486 1234 1
4560 1234 1
4601 1234 1
4690 1234 1
4728 1234 2
4881 1234 1
4888 1234 1
4892 1234 1
4929 1234 1
4937 1234 1
4959 1234 4
4979 1234 2
5001 1234 1
5002 1234 1
5069 1234 3
5090 1234 6
5183 1234 1
5201 1234 1
5238 1234 6
5346 1234 1
5380 1234 1
5492 1234 2
5522 1234 13
5540 1234 1
5595 1234 21
5618 1234 1
5629 1234 1
5636 1234 2
5666 1234 1
5696 1234 1
5699 1234 5
5702 1234 1
5705 1234 9
5746 1234 1
5773 1234 1
5831 1234 1
5839 1234 1
5851 1234 1
5872 1234 7
5873 1234 1
5906 1234 1
5948 1234 5
5986 1234 2
5994 1234 1
6025 1234 1
6026 1234 1
6081 1234 1
6092 1234 1
6212 1234 1
6220 1234 1
6236 1234 1
6356 1234 1
6363 1234 1
6451 1234 1
6452 1234 1
6465 1234 1
6490 1234 1
6607 1234 1
6616 1234 1
6660 1234 2
6662 1234 1
6687 1234 1
6790 1234 1
7114 1234 1
7135 1234 6
7203 1234 1
7214 1234 1
7309 1234 2
7341 1234 1
7342 1234 1
7461 1234 2
7465 1234 1
7747 1234 2
7892 1234 3
7901 1234 2
7906 1234 1
7950 1234 5
7951 1234 1
8017 1234 2
8033 1234 2
8129 1234 1
8219 1234 4
8250 1234 1
8435 1234 2
8509 1234 1
8538 1234 1
8632 1234 1
8780 1234 1
8803 1234 2
8813 1234 6
8828 1234 1
8945 1234 1
9008 1234 1
9051 1234 2
9095 1234 1
9145 1234 4
9156 1234 1
9171 1234 1
9233 1234 2
9280 1234 1
9329 1234 1
9337 1234 1
9383 1234 1
9486 1234 1
9500 1234 1
9502 1234 1
9514 1234 1
9517 1234 1
9531 1234 1
9543 1234 1
9557 1234 1
9570 1234 2
9587 1234 1
9623 1234 1
9630 1234 1
9632 1234 1
9634 1234 7
9715 1234 1
9738 1234 1
9799 1234 8
9800 1234 14
9814 1234 2
9815 1234 1
9855 1234 1
9904 1234 2
9919 1234 1
9972 1234 1
9987 1234 24
9993 1234 2
10024 1234 2
10040 1234 2
10041 1234 1
10060 1234 3
10089 1234 1
10090 1234 2
10103 1234 1
10117 1234 2
10125 1234 1
10152 1234 14
10189 1234 1
10193 1234 1
10195 1234 1
10243 1234 1
10250 1234 1
10306 1234 2
10336 1234 1
10345 1234 1
10349 1234 1
10381 1234 1
10441 1234 29
10505 1234 1
10535 1234 3
10539 1234 1
10552 1234 3
10566 1234 1
10568 1234 1
10570 1234 1
10593 1234 7
10595 1234 3
10609 1234 7
10611 1234 11
10631 1234 5
10642 1234 2
10672 1234 1
10678 1234 10
10679 1234 2
10680 1234 4
10690 1234 2
10692 1234 1
10700 1234 1
10701 1234 1
10710 1234 19
10715 1234 3
10720 1234 1
10740 1234 5
10756 1234 11
10760 1234 1
10781 1234 1
10832 1234 1
10838 1234 2
10912 1234 1
10917 1234 1
10942 1234 1
11083 1234 19
11092 1234 2
11109 1234 2
11176 1234 2
11181 1234 1
11224 1234 1
11262 1234 1
11265 1234 1
11268 1234 2
11275 1234 1
11309 1234 1
11326 1234 1
11341 1234 1
11354 1234 1
11396 1234 1
11402 1234 1
11448 1234 10
11459 1234 2
11499 1234 1
11542 1234 1
11551 1234 2
11552 1234 1
11681 1234 8
11684 1234 1
11727 1234 2
11850 1234 1
11888 1234 31
11903 1234 2
11905 1234 1
12017 1234 4
12036 1234 1
12050 1234 1
12091 1234 2
12108 1234 1
12127 1234 1
12165 1234 1
12171 1234 1
12187 1234 1
12200 1234 1
12201 1234 2
12206 1234 1
12215 1234 1
12231 1234 1
12232 1234 1
12294 1234 1
12309 1234 1
12312 1234 4
12347 1234 1
12362 1234 1
12363 1234 1
12447 1234 1
12489 1234 2
12571 1234 2
12582 1234 4
12585 1234 1
12589 1234 1
12619 1234 1
12628 1234 1
12652 1234 1
12704 1234 1
12735 1234 56
12741 1234 1
12797 1234 1
12819 1234 1
12866 1234 1
12890 1234 3
12969 1234 1
12990 1234 1
13006 1234 2
13009 1234 2
13013 1234 1
13058 1234 1
13059 1234 3
13126 1234 1
13130 1234 1
13132 1234 1
13151 1234 1
13160 1234 1
13237 1234 3
13302 1234 1
13303 1234 70
13334 1234 1
13360 1234 1
13361 1234 1
13371 1234 1
13383 1234 18
13457 1234 1
13463 1234 1
13497 1234 1
13508 1234 2
13509 1234 1
13511 1234 1
13528 1234 1
13534 1234 1
13535 1234 1
13553 1234 12
13657 1234 1
13676 1234 1
13730 1234 1
13732 1234 11
13769 1234 1
13772 1234 1
13784 1234 1
13827 1234 1
13828 1234 3
13903 1234 4
13920 1234 1
13965 1234 1
13967 1234 1
13972 1234 1
14237 1234 1
14248 1234 37
14253 1234 1
14421 1234 2
14423 1234 4
14471 1234 2
14630 1234 1
14761 1234 1
14829 1234 5
14854 1234 1
14856 1234 1
14971 1234 4
15095 1234 1
15180 1234 1
15201 1234 1
15213 1234 1
15218 1234 1
15250 1234 2
15251 1234 1
15302 1234 2
15326 1234 1
15377 1234 1
15475 1234 1
15542 1234 5
15560 1234 2
15563 1234 1
15565 1234 1
15595 1234 1
15616 1234 8
15631 1234 1
15668 1234 1
15697 1234 1
15746 1234 23
15805 1234 1
15813 1234 1
15821 1234 1
15858 1234 1
15896 1234 1
15897 1234 1
15912 1234 2
15914 1234 1
16089 1234 3
16099 1234 2
16134 1234 1
16263 1234 1
16286 1234 1
16291 1234 1
16301 1234 2
16340 1234 1
16360 1234 1
16362 1234 1
16389 1234 1
16392 1234 1
16396 1234 1
16436 1234 5
16478 1234 1
16530 1234 2
16539 1234 3
16568 1234 12
16597 1234 3
16692 1234 1
16693 1234 1
16714 1234 50
16738 1234 1
16745 1234 9
16786 1234 1
16799 1234 1
16807 1234 2
16809 1234 1
16815 1234 1
16830 1234 1
16854 1234 1
16902 1234 3
16948 1234 1
16978 1234 1
16997 1234 1
17026 1234 1
17040 1234 14
17058 1234 1
17093 1234 1
17107 1234 1
17328 1234 1
17362 1234 2
17414 1234 1
17424 1234 3
17446 1234 1
17464 1234 1
17465 1234 7
17471 1234 1
17492 1234 1
17507 1234 1
17530 1234 1
17531 1234 1
17551 1234 7
17560 1234 1
17580 1234 1
17598 1234 2
17657 1234 1
17743 1234 2
17750 1234 1
17768 1234 1
17784 1234 1
17795 1234 1
17803 1234 2
17841 1234 1
17848 1234 1
17849 1234 1
17852 1234 1
17872 1234 1
17888 1234 3
17978 1234 1
17990 1234 1
17991 1234 1
18075 1234 1
18145 1234 1
18161 1234 1
18179 1234 2
18186 1234 11
18187 1234 1
18191 1234 3
18220 1234 2
18241 1234 1
18402 1234 2
18412 1234 6
18424 1234 1
18486 1234 1
18502 1234 6
18527 1234 1
18655 1234 1
18664 1234 1
18773 1234 2
18778 1234 1
18878 1234 3
18912 1234 1
18929 1234 1
18938 1234 2
18942 1234 1
18977 1234 1
18981 1234 1
18999 1234 138
19014 1234 1
19029 1234 1
19066 1234 1
19086 1234 1
19098 1234 1
19099 1234 3
19140 1234 8
19153 1234 3
19155 1234 15
19170 1234 1
19176 1234 7
19185 1234 1
19200 1234 1
19215 1234 1
19234 1234 2
19248 1234 2
19253 1234 1
19264 1234 8
19292 1234 2
19352 1234 2
19353 1234 1
19354 1234 1
19369 1234 1
19390 1234 1
19395 1234 3
19421 1234 17
19539 1234 1
19563 1234 3
19566 1234 1
19586 1234 1
19620 1234 1
19641 1234 3
19643 1234 2
19644 1234 3
19666 1234 1
19806 1234 3
19828 1234 6
19886 1234 2
19920 1234 1
20009 1234 1
20124 1234 1
20150 1234 1
20156 1234 6
20165 1234 1
20172 1234 1
20180 1234 4
20181 1234 1
20217 1234 1
20265 1234 1
20268 1234 1
20354 1234 3
20394 1234 1
20625 1234 1
20632 1234 1
20639 1234 2
20655 1234 1
20672 1234 2
20690 1234 1
20692 1234 1
20762 1234 6
20770 1234 2
20778 1234 1
20809 1234 6
20811 1234 1
20819 1234 1
20850 1234 1
20852 1234 2
20855 1234 1
20869 1234 3
20872 1234 1
20876 1234 1
20881 1234 8
20906 1234 4
21000 1234 1
21018 1234 1
21043 1234 1
21054 1234 61
21055 1234 1
21099 1234 1
21142 1234 1
21230 1234 1
21261 1234 1
21276 1234 2
21304 1234 1
21377 1234 1
21412 1234 8
21415 1234 1
21435 1234 4
21437 1234 1
21441 1234 1
21447 1234 12
21514 1234 1
21537 1234 5
21548 1234 2
21601 1234 1
21615 1234 1
21650 1234 2
21710 1234 4
21805 1234 1
21807 1234 1
21812 1234 1
21863 1234 6
21866 1234 1
21867 1234 2
21873 1234 1
21899 1234 1
21901 1234 2
21918 1234 1
22010 1234 6
22041 1234 2
22108 1234 1
22262 1234 1
22306 1234 1
22307 1234 3
22327 1234 2
22358 1234 1
22466 1234 1
22489 1234 2
22496 1234 1
22550 1234 1
22553 1234 1
22563 1234 1
22566 1234 1
22649 1234 2
22699 1234 2
22728 1234 1
22740 1234 1
22744 1234 1
22755 1234 1
22795 1234 1
22821 1234 1
22827 1234 5
22883 1234 1
22958 1234 40
22987 1234 2
23027 1234 2
23057 1234 3
23081 1234 15
23127 1234 1
23128 1234 1
23129 1234 1
23207 1234 1
23231 1234 2
23257 1234 1
23260 1234 1
23284 1234 1
23345 1234 1
23385 1234 1
23405 1234 1
23408 1234 1
23424 1234 1
23607 1234 1
23610 1234 1
23666 1234 5
23700 1234 1
23747 1234 1
23779 1234 5
23795 1234 30
23821 1234 1
23839 1234 1
23882 1234 1
23887 1234 2
23911 1234 1
23938 1234 1
23960 1234 5
23991 1234 1
23992 1234 1
23993 1234 2
24006 1234 1
24008 1234 2
24050 1234 16
24088 1234 27
24115 1234 4
24116 1234 1
24180 1234 1
24238 1234 1
24245 1234 1
24252 1234 1
24262 1234 1
24342 1234 2
24368 1234 1
24403 1234 1
24421 1234 1
24528 1234 2
24543 1234 1
24634 1234 1
24638 1234 1
24673 1234 2
24674 1234 24
24694 1234 1
24732 1234 2
24804 1234 1
24887 1234 3
24978 1234 7
24980 1234 1
25036 1234 3
25082 1234 1
25137 1234 1
25146 1234 1
25177 1234 1
25191 1234 7
25192 1234 1
25199 1234 3
25261 1234 1
25268 1234 1
25378 1234 1
25426 1234 1
25487 1234 1
25494 1234 1
25589 1234 1
25598 1234 1
25610 1234 2
25742 1234 1
25764 1234 1
25793 1234 1
25796 1234 1
25853 1234 1
25870 1234 1
25893 1234 9
25914 1234 2
25947 1234 1
25975 1234 14
25991 1234 1
26014 1234 18
26079 1234 1
26082 1234 1
26185 1234 1
26186 1234 13
26244 1234 1
26250 1234 3
26252 1234 1
26279 1234 1
26286 1234 9
26287 1234 3
26289 1234 1
26308 1234 1
26339 1234 9
26380 1234 1
26455 1234 1
26482 1234 1
26498 1234 2
26503 1234 1
26612 1234 1
26655 1234 9
26724 1234 2
26729 1234 1
26749 1234 1
26804 1234 1
26814 1234 1
26839 1234 4
26844 1234 1
26897 1234 1
26901 1234 2
26902 1234 1
26913 1234 19
26923 1234 1
27031 1234 13
27048 1234 1
27090 1234 4
27141 1234 4
27156 1234 1
27225 1234 2
27272 1234 2
27418 1234 1
27513 1234 1
27561 1234 1
27617 1234 4
27640 1234 2
27653 1234 2
27657 1234 1
27659 1234 1
27660 1234 1
27666 1234 1
27677 1234 1
27682 1234 15
27724 1234 1
27753 1234 1
27817 1234 1
27827 1234 5
27845 1234 1
27856 1234 1
27918 1234 1
27958 1234 1
27960 1234 4
27966 1234 2
28015 1234 1
28049 1234 1
28076 1234 1
28112 1234 1
28288 1234 1
28309 1234 3
28313 1234 1
28335 1234 1
28358 1234 1
28572 1234 1
28602 1234 1
28625 1234 1
28671 1234 1
28676 1234 1
28818 1234 12
28868 1234 2
28882 1234 1
28896 1234 1
28934 1234 1
28947 1234 1
28950 1234 1
28960 1234 1
28984 1234 1
28994 1234 1
29027 1234 1
29073 1234 1
29077 1234 1
29092 1234 1
29176 1234 3
29177 1234 2
29180 1234 3
29188 1234 1
29227 1234 1
29261 1234 1
29271 1234 3
29294 1234 6
29303 1234 3
29324 1234 1
29349 1234 3
29408 1234 1
29429 1234 1
29440 1234 1
29442 1234 1
29445 1234 2
29450 1234 1
29454 1234 1
29463 1234 5
29477 1234 1
29502 1234 2
29506 1234 16
29512 1234 1
29515 1234 1
29533 1234 2
29537 1234 2
29561 1234 1
29568 1234 2
29603 1234 1
29620 1234 7
29621 1234 2
29634 1234 1
29702 1234 1
29703 1234 7
29704 1234 4
29706 1234 1
29734 1234 8
29741 1234 1
29795 1234 1
29799 1234 1
29817 1234 1
29819 1234 2
29828 1234 2
29842 1234 4
29846 1234 1
29903 1234 1
29911 1234 1
29915 1234 9
29916 1234 1
29925 1234 1
29938 1234 1
29943 1234 4
29949 1234 1
29953 1234 1
29967 1234 2
29983 1234 1
30037 1234 6
30082 1234 2
30105 1234 11
30115 1234 3
30131 1234 1
30136 1234 5
30138 1234 1
30147 1234 2
30170 1234 1
30248 1234 1
30276 1234 2
30379 1234 1
30393 1234 1
30399 1234 1
30406 1234 2
30430 1234 10
30443 1234 1
30517 1234 1
30529 1234 2
30562 1234 2
30567 1234 9
30570 1234 9
30602 1234 1
30603 1234 2
30605 1234 3
30613 1234 1
30633 1234 1
30656 1234 3
30659 1234 1
30766 1234 1
30792 1234 1
30798 1234 1
30840 1234 1
30845 1234 1
30852 1234 1
30872 1234 1
30895 1234 4
30912 1234 5
30927 1234 1
30932 1234 1
30934 1234 93
30950 1234 1
30958 1234 3
30971 1234 25
30972 1234 5
30989 1234 1
31076 1234 2
31096 1234 1
31169 1234 2
31185 1234 1
31186 1234 1
31189 1234 8
31190 1234 1
31196 1234 1
31258 1234 24
31280 1234 1
31399 1234 5
31415 1234 2
31421 1234 4
31471 1234 1
31561 1234 1
31563 1234 2
31591 1234 2
31611 1234 2
31617 1234 3
31633 1234 1
31666 1234 1
31669 1234 1
31811 1234 2
31824 1234 1
31924 1234 1
31937 1234 1
31950 1234 2
31959 1234 2
31960 1234 1
31961 1234 1
31964 1234 16
31971 1234 1
31998 1234 1
31999 1234 1
32011 1234 4
32023 1234 11
32030 1234 1
32045 1234 2
32068 1234 1
32070 1234 1
32095 1234 1
32106 1234 4
32195 1234 1
32214 1234 1
32216 1234 3
32247 1234 1
32438 1234 2
32449 1234 1
32582 1234 1
32596 1234 1
32597 1234 1
32644 1234 1
32646 1234 1
32691 1234 1
32697 1234 8
32698 1234 3
32699 1234 22
32700 1234 12
32702 1234 1
32703 1234 8
32706 1234 6
32709 1234 6
53 1235 2
82 1235 1
92 1235 1
106 1235 1
167 1235 5
202 1235 1
211 1235 1
260 1235 1
384 1235 1
411 1235 1
493 1235 14
518 1235 1
525 1235 1
526 1235 1
559 1235 2
573 1235 1
577 1235 1
589 1235 1
632 1235 1
645 1235 1
663 1235 1
672 1235 2
740 1235 1
764 1235 1
771 1235 1
781 1235 1
800 1235 1
827 1235 1
909 1235 13
941 1235 1
967 1235 2
1015 1235 2
1110 1235 4
1180 1235 1
1287 1235 1
1329 1235 1
1363 1235 13
1431 1235 1
1547 1235 1
1552 1235 1
1562 1235 1
1565 1235 1
1636 1235 1
1723 1235 1
1728 1235 1
1803 1235 1
1824 1235 1
1832 1235 1
1846 1235 1
1868 1235 2
1965 1235 6
1975 1235 1
1990 1235 16
1992 1235 1
2052 1235 1
2148 1235 1
2198 1235 2
2218 1235 2
2232 1235 1
2309 1235 1
2334 1235 2
2391 1235 1
2420 1235 1
2453 1235 1
2465 1235 1
2508 1235 1
2547 1235 1
2627 1235 1
2700 1235 1
2760 1235 3
2918 1235 1
2943 1235 2
3053 1235 1
3126 1235 1
3207 1235 2
3256 1235 9
3295 1235 1
3478 1235 1
3493 1235 1
3579 1235 1
3634 1235 1
3668 1235 1
3762 1235 13
3767 1235 1
3897 1235 1
3943 1235 1
3980 1235 2
4028 1235 6
4042 1235 1
4055 1235 1
4060 1235 1
4131 1235 1
4172 1235 10
4385 1235 1
4431 1235 1
4493 1235 2
4555 1235 1
4577 1235 1
4708 1235 1
4820 1235 1
4845 1235 1
4890 1235 1
4893 1235 1
4923 1235 1
4951 1235 1
4964 1235 1
4979 1235 6
5001 1235 1
5061 1235 1
5069 1235 3
5090 1235 2
5127 1235 1
5165 1235 1
5218 1235 1
5238 1235 8
5288 1235 1
5318 1235 1
5475 1235 1
5522 1235 19
5595 1235 12
5694 1235 1
5698 1235 1
5699 1235 6
5705 1235 8
5863 1235 1
5872 1235 1
5873 1235 1
5927 1235 1
5948 1235 12
5971 1235 1
6093 1235 1
6101 1235 1
6117 1235 1
6216 1235 4
6363 1235 1
6463 1235 1
6465 1235 2
6467 1235 1
6491 1235 1
6660 1235 1
6817 1235 1
6829 1235 1
6986 1235 2
7075 1235 1
7135 1235 10
7150 1235 1
7224 1235 1
7342 1235 1
7397 1235 1
7454 1235 1
7461 1235 17
7470 1235 2
7488 1235 1
7505 1235 1
7532 1235 1
7589 1235 1
7675 1235 1
7747 1235 6
7758 1235 1
7779 1235 1
7814 1235 1
7891 1235 1
7906 1235 2
7950 1235 15
7957 1235 1
7981 1235 1
8010 1235 1
8016 1235 1
8162 1235 1
8219 1235 22
8304 1235 1
8513 1235 1
8586 1235 1
8647 1235 1
8672 1235 1
8764 1235 1
8813 1235 3
8819 1235 1
8830 1235 1
9051 1235 2
9122 1235 1
9145 1235 7
9171 1235 2
9176 1235 1
9328 1235 1
9465 1235 1
9466 1235 1
9483 1235 1
9532 1235 1
9591 1235 1
9598 1235 1
9623 1235 1
9715 1235 1
9800 1235 24
9858 1235 1
9897 1235 1
9919 1235 1
9972 1235 5
9987 1235 4
9992 1235 1
9993 1235 1
10060 1235 1
10066 1235 1
10076 1235 1
10152 1235 9
10256 1235 1
10349 1235 1
10458 1235 1
10535 1235 8
10552 1235 3
10557 1235 1
10558 1235 1
10568 1235 1
10593 1235 2
10595 1235 4
10609 1235 1
10613 1235 1
10672 1235 1
10692 1235 1
10710 1235 23
10715 1235 1
10720 1235 1
10740 1235 12
10756 1235 13
10780 1235 1
10791 1235 1
10795 1235 1
10868 1235 1
10885 1235 1
10928 1235 2
11083 1235 18
11092 1235 2
11130 1235 1
11176 1235 2
11178 1235 1
11228 1235 1
11251 1235 2
11271 1235 1
11275 1235 1
11278 1235 4
11361 1235 1
11402 1235 1
11448 1235 13
11512 1235 1
11668 1235 1
11689 1235 1
11727 1235 1
11734 1235 1
11888 1235 2
11939 1235 1
11941 1235 1
12017 1235 4
12147 1235 2
12151 1235 2
12265 1235 1
12312 1235 2
12387 1235 2
12480 1235 1
12489 1235 1
12557 1235 1
12583 1235 1
12591 1235 2
12619 1235 1
12710 1235 1
12714 1235 1
13051 1235 1
13122 1235 1
13129 1235 1
13158 1235 1
13166 1235 1
13237 1235 2
13303 1235 22
13333 1235 1
13360 1235 1
13383 1235 1
13511 1235 1
13532 1235 2
13546 1235 1
13557 1235 3
13621 1235 2
13718 1235 1
13721 1235 1
13732 1235 22
13784 1235 1
13828 1235 7
13872 1235 1
13903 1235 4
13969 1235 1
13987 1235 1
14093 1235 1
14145 1235 1
14219 1235 2
14247 1235 2
14248 1235 37
14255 1235 1
14274 1235 1
14460 1235 1
14471 1235 1
14508 1235 1
14586 1235 1
14620 1235 2
14690 1235 2
14740 1235 1
14742 1235 1
14749 1235 1
14803 1235 2
14814 1235 2
14829 1235 8
14949 1235 1
14971 1235 14
14981 1235 2
15042 1235 1
15135 1235 1
15159 1235 1
15180 1235 15
15198 1235 1
15212 1235 1
15347 1235 1
15387 1235 1
15517 1235 4
15542 1235 5
15564 1235 1
15573 1235 1
15616 1235 10
15682 1235 1
15726 1235 1
15746 1235 28
15813 1235 1
15831 1235 1
15858 1235 1
15878 1235 1
15912 1235 1
15914 1235 1
15933 1235 1
16215 1235 1
16380 1235 1
16423 1235 1
16436 1235 2
16539 1235 6
16568 1235 14
16597 1235 3
16601 1235 1
16622 1235 1
16664 1235 2
16689 1235 1
16714 1235 5
16715 1235 1
16721 1235 2
16793 1235 1
16805 1235 1
16816 1235 1
16854 1235 1
16902 1235 1
16939 1235 1
17006 1235 2
17015 1235 1
17035 1235 1
17040 1235 2
17125 1235 1
17133 1235 1
17157 1235 1
17202 1235 1
17220 1235 1
17224 1235 1
17394 1235 1
17409 1235 1
17424 1235 2
17455 1235 1
17465 1235 1
17469 1235 1
17551 1235 2
17589 1235 2
17598 1235 2
17646 1235 1
17672 1235 2
17709 1235 1
17794 1235 1
17809 1235 1
17842 1235 1
17856 1235 1
17872 1235 1
18033 1235 1
18053 1235 1
18121 1235 1
18134 1235 1
18147 1235 1
18157 1235 1
18186 1235 11
18225 1235 1
18229 1235 2
18252 1235 1
18402 1235 2
18412 1235 13
18447 1235 1
18500 1235 1
18502 1235 11
18527 1235 1
18553 1235 1
18660 1235 1
18664 1235 1
18712 1235 1
18750 1235 1
18875 1235 1
18878 1235 1
18962 1235 1
18966 1235 1
18999 1235 3
19014 1235 1
19021 1235 1
19031 1235 1
19048 1235 1
19060 1235 1
19130 1235 1
19140 1235 10
19145 1235 1
19153 1235 1
19155 1235 54
19176 1235 2
19180 1235 1
19185 1235 1
19188 1235 1
19240 1235 1
19248 1235 1
19253 1235 2
19264 1235 1
19278 1235 1
19286 1235 1
19335 1235 1
19395 1235 1
19421 1235 19
19563 1235 1
19620 1235 4
19683 1235 1
19801 1235 3
19806 1235 1
19828 1235 9
19886 1235 3
19996 1235 1
20041 1235 1
20100 1235 1
20156 1235 3
20213 1235 1
20253 1235 1
20320 1235 1
20346 1235 1
20354 1235 2
20363 1235 1
20398 1235 4
20451 1235 1
20543 1235 2
20567 1235 1
20639 1235 3
20655 1235 1
20690 1235 1
20769 1235 1
20778 1235 1
20809 1235 6
20815 1235 1
20869 1235 7
20881 1235 3
20904 1235 1
20906 1235 4
20974 1235 1
20994 1235 1
20997 1235 1
21045 1235 1
21054 1235 1
21056 1235 1
21109 1235 1
21115 1235 1
21215 1235 1
21251 1235 1
21276 1235 1
21296 1235 1
21327 1235 1
21377 1235 1
21379 1235 1
21406 1235 1
21412 1235 2
21430 1235 1
21441 1235 2
21447 1235 17
21514 1235 1
21537 1235 6
21549 1235 1
21583 1235 1
21586 1235 2
21710 1235 1
21863 1235 14
21866 1235 1
21873 1235 1
21899 1235 2
21909 1235 1
21947 1235 1
21963 1235 1
22010 1235 12
22030 1235 2
22041 1235 1
22044 1235 1
22152 1235 1
22161 1235 1
22307 1235 2
22366 1235 1
22418 1235 1
22422 1235 1
22472 1235 1
22489 1235 1
22553 1235 1
22637 1235 1
22644 1235 1
22658 1235 1
22726 1235 2
22740 1235 2
22744 1235 1
22747 1235 1
22790 1235 1
22827 1235 1
22896 1235 1
22981 1235 1
22987 1235 3
23057 1235 1
23081 1235 9
23102 1235 1
23126 1235 1
23207 1235 1
23228 1235 1
23244 1235 1
23385 1235 1
23466 1235 1
23467 1235 2
23744 1235 1
23779 1235 3
23795 1235 50
23882 1235 1
23899 1235 1
23963 1235 1
24023 1235 1
24048 1235 1
24049 1235 1
24050 1235 5
24063 1235 1
24088 1235 25
24131 1235 1
24162 1235 1
24176 1235 1
24213 1235 1
24252 1235 1
24348 1235 1
24572 1235 1
24598 1235 1
24634 1235 1
24638 1235 2
24643 1235 1
24660 1235 1
24667 1235 1
24674 1235 16
24758 1235 1
24887 1235 1
24978 1235 15
24987 1235 1
25041 1235 2
25067 1235 1
25082 1235 1
25091 1235 1
25106 1235 1
25142 1235 1
25148 1235 1
25168 1235 1
25246 1235 1
25397 1235 1
25426 1235 1
25451 1235 1
25634 1235 1
25764 1235 2
25773 1235 1
25793 1235 1
25795 1235 1
25914 1235 7
25947 1235 1
25975 1235 1
25988 1235 2
26014 1235 41
26015 1235 1
26027 1235 1
26102 1235 1
26140 1235 2
26188 1235 1
26211 1235 1
26250 1235 1
26263 1235 4
26286 1235 1
26300 1235 1
26308 1235 1
26317 1235 1
26324 1235 1
26339 1235 8
26405 1235 1
26455 1235 1
26489 1235 1
26655 1235 13
26852 1235 1
26901 1235 2
26913 1235 20
26918 1235 1
26959 1235 1
27031 1235 7
27065 1235 1
27090 1235 8
27144 1235 1
27165 1235 1
27269 1235 1
27326 1235 1
27415 1235 1
27498 1235 1
27519 1235 2
27561 1235 1
27617 1235 2
27657 1235 1
27659 1235 2
27682 1235 6
27685 1235 1
27724 1235 1
27758 1235 1
27827 1235 1
27835 1235 1
27875 1235 1
27958 1235 4
27960 1235 1
27963 1235 1
28019 1235 1
28026 1235 1
28049 1235 1
28145 1235 1
28231 1235 1
28290 1235 1
28309 1235 3
28423 1235 1
28524 1235 1
28575 1235 1
28661 1235 1
28808 1235 1
28894 1235 1
28929 1235 1
28934 1235 1
28960 1235 1
28967 1235 1
28990 1235 1
28994 1235 1
29051 1235 1
29077 1235 1
29119 1235 1
29161 1235 1
29185 1235 1
29254 1235 1
29261 1235 1
29271 1235 1
29272 1235 1
29303 1235 4
29349 1235 1
29440 1235 1
29450 1235 2
29452 1235 1
29463 1235 9
29477 1235 2
29506 1235 1
29568 1235 2
29620 1235 4
29651 1235 1
29652 1235 1
29702 1235 1
29724 1235 1
29733 1235 2
29734 1235 3
29741 1235 1
29782 1235 1
29910 1235 1
29915 1235 11
29927 1235 1
29943 1235 3
29982 1235 1
30105 1235 16
30110 1235 1
30136 1235 10
30248 1235 2
30367 1235 2
30429 1235 3
30442 1235 1
30529 1235 1
30537 1235 2
30567 1235 1
30570 1235 28
30656 1235 23
30712 1235 1
30798 1235 1
30838 1235 1
30858 1235 1
30912 1235 4
30927 1235 3
30934 1235 11
30958 1235 3
30971 1235 39
30972 1235 8
31115 1235 1
31169 1235 1
31186 1235 1
31189 1235 9
31258 1235 19
31354 1235 1
31399 1235 8
31415 1235 1
31421 1235 1
31585 1235 1
31617 1235 1
31666 1235 1
31704 1235 1
31729 1235 1
31831 1235 1
31860 1235 1
31907 1235 2
31923 1235 1
31929 1235 1
31975 1235 1
32023 1235 25
32029 1235 1
32033 1235 1
32216 1235 1
32439 1235 1
32443 1235 1
32449 1235 3
32452 1235 1
32646 1235 1
32647 1235 1
32694 1235 1
32697 1235 7
32698 1235 6
32699 1235 9
32700 1235 9
32702 1235 1
32703 1235 6
32706 1235 7
32709 1235 5
54 1236 1
58 1236 1
69 1236 1
71 1236 1
82 1236 1
86 1236 1
87 1236 1
95 1236 1
106 1236 1
114 1236 1
122 1236 1
167 1236 3
202 1236 1
211 1236 1
259 1236 1
383 1236 1
384 1236 1
416 1236 1
465 1236 1
493 1236 15
525 1236 1
529 1236 1
557 1236 5
559 1236 3
565 1236 1
566 1236 1
602 1236 1
608 1236 1
645 1236 1
687 1236 1
724 1236 1
750 1236 1
757 1236 1
762 1236 1
800 1236 2
856 1236 1
860 1236 2
868 1236 1
904 1236 1
909 1236 15
911 1236 1
925 1236 2
926 1236 1
942 1236 1
1007 1236 1
1054 1236 1
1110 1236 2
1328 1236 1
1333 1236 1
1341 1236 1
1363 1236 4
1368 1236 1
1439 1236 1
1479 1236 2
1490 1236 1
1499 1236 1
1539 1236 2
1547 1236 2
1608 1236 1
1636 1236 1
1668 1236 1
1718 1236 1
1723 1236 9
1728 1236 1
1825 1236 1
1829 1236 1
1832 1236 1
1842 1236 2
1843 1236 1
1846 1236 1
1860 1236 1
1868 1236 1
1877 1236 2
1901 1236 1
1963 1236 3
1965 1236 6
1982 1236 1
1990 1236 17
2051 1236 1
2054 1236 1
2062 1236 4
2064 1236 1
2104 1236 1
2105 1236 1
2162 1236 1
2171 1236 3
2198 1236 2
2210 1236 1
2218 1236 1
2309 1236 1
2317 1236 1
2334 1236 2
2391 1236 1
2392 1236 1
2394 1236 1
2476 1236 1
2549 1236 1
2609 1236 1
2630 1236 1
2642 1236 1
2700 1236 1
2718 1236 1
2727 1236 1
2760 1236 1
2892 1236 1
2895 1236 1
2906 1236 1
2927 1236 1
2940 1236 1
3056 1236 1
3088 1236 1
3113 1236 1
3201 1236 1
3256 1236 9
3295 1236 1
3305 1236 4
3309 1236 1
3498 1236 1
3503 1236 1
3521 1236 1
3560 1236 1
3613 1236 1
3676 1236 1
3714 1236 3
3759 1236 1
3762 1236 9
3791 1236 1
3874 1236 1
3878 1236 1
3947 1236 1
3949 1236 1
3955 1236 1
3967 1236 1
4028 1236 8
4032 1236 1
4040 1236 2
4047 1236 1
4065 1236 1
4066 1236 2
4106 1236 1
4110 1236 1
4131 1236 1
4134 1236 1
4141 1236 1
4142 1236 1
4172 1236 11
4319 1236 1
4360 1236 1
4396 1236 1
4431 1236 1
4433 1236 1
4434 1236 2
4435 1236 1
4456 1236 2
4493 1236 2
4510 1236 1
4556 1236 1
4582 1236 1
4669 1236 1
4716 1236 1
4721 1236 1
4820 1236 1
4836 1236 1
4843 1236 2
4860 1236 2
4889 1236 2
4895 1236 2
4949 1236 2
4959 1236 2
4979 1236 1
5020 1236 1
5069 1236 6
5090 1236 4
5092 1236 1
5135 1236 2
5183 1236 1
5238 1236 5
5242 1236 1
5522 1236 11
5536 1236 1
5537 1236 1
5553 1236 1
5595 1236 14
5603 1236 1
5610 1236 1
5627 1236 1
5653 1236 1
5667 1236 1
5678 1236 1
5686 1236 1
5699 1236 7
5702 1236 1
5705 1236 13
5818 1236 1
5820 1236 1
5831 1236 1
5834 1236 1
5858 1236 1
5873 1236 1
5897 1236 1
5902 1236 1
5911 1236 1
5924 1236 1
5945 1236 1
5948 1236 8
5959 1236 1
5969 1236 1
5972 1236 1
6010 1236 1
6064 1236 1
6093 1236 2
6216 1236 2
6285 1236 1
6376 1236 1
6471 1236 1
6527 1236 1
6574 1236 1
6582 1236 1
6584 1236 1
6662 1236 1
6687 1236 1
6723 1236 1
6859 1236 1
6890 1236 1
6969 1236 1
6986 1236 2
7102 1236 1
7114 1236 1
7120 1236 1
7135 1236 3
7153 1236 1
7193 1236 1
7224 1236 1
7253 1236 1
7358 1236 1
7383 1236 1
7437 1236 1
7461 1236 4
7516 1236 1
7530 1236 1
7532 1236 2
7548 1236 2
7568 1236 2
7587 1236 1
7625 1236 1
7747 1236 2
7758 1236 1
7768 1236 1
7789 1236 2
7877 1236 1
7892 1236 1
7906 1236 1
7950 1236 3
8078 1236 1
8128 1236 1
8139 1236 1
8219 1236 12
8273 1236 1
8292 1236 1
8304 1236 1
8433 1236 1
8509 1236 1
8542 1236 1
8543 1236 1
8586 1236 2
8589 1236 1
8632 1236 1
8661 1236 1
8780 1236 1
8813 1236 5
8830 1236 1
8878 1236 2
8890 1236 3
8919 1236 1
8969 1236 2
8977 1236 1
9005 1236 1
9051 1236 1
9065 1236 1
9145 1236 6
9233 1236 3
9329 1236 1
9347 1236 1
9359 1236 1
9459 1236 1
9465 1236 1
9483 1236 1
9500 1236 1
9534 1236 1
9598 1236 2
9635 1236 2
9737 1236 1
9789 1236 1
9800 1236 17
9814 1236 1
9862 1236 1
9904 1236 1
9919 1236 1
9924 1236 2
9972 1236 3
9977 1236 1
9987 1236 1
9993 1236 1
10041 1236 1
10060 1236 1
10061 1236 1
10112 1236 1
10121 1236 1
10124 1236 2
10152 1236 3
10221 1236 1
10250 1236 1
10260 1236 1
10315 1236 1
10318 1236 1
10332 1236 1
10444 1236 1
10449 1236 1
10450 1236 1
10532 1236 2
10535 1236 10
10552 1236 4
10562 1236 2
10566 1236 1
10568 1236 1
10593 1236 21
10595 1236 10
10608 1236 1
10610 1236 1
10631 1236 5
10641 1236 1
10651 1236 1
10662 1236 1
10678 1236 2
10679 1236 1
10680 1236 3
10690 1236 2
10691 1236 1
10692 1236 1
10693 1236 1
10696 1236 1
10700 1236 3
10701 1236 5
10704 1236 1
10710 1236 25
10715 1236 1
10720 1236 2
10740 1236 8
10756 1236 8
10767 1236 1
10770 1236 1
10780 1236 2
10790 1236 1
10851 1236 1
11040 1236 1
11060 1236 1
11083 1236 8
11092 1236 1
11123 1236 1
11245 1236 1
11297 1236 1
11309 1236 1
11336 1236 1
11376 1236 1
11419 1236 2
11448 1236 17
11457 1236 1
11482 1236 1
11512 1236 1
11517 1236 1
11551 1236 1
11668 1236 1
11790 1236 1
11822 1236 2
11878 1236 1
11888 1236 14
11897 1236 1
11903 1236 1
12017 1236 1
12028 1236 1
12039 1236 2
12049 1236 3
12160 1236 1
12211 1236 1
12224 1236 1
12231 1236 3
12236 1236 1
12265 1236 2
12312 1236 1
12347 1236 1
12364 1236 1
12375 1236 1
12382 1236 1
12387 1236 1
12391 1236 1
12406 1236 1
12428 1236 1
12487 1236 1
12582 1236 3
12583 1236 1
12619 1236 1
12649 1236 1
12781 1236 1
12866 1236 1
12876 1236 1
12890 1236 2
12942 1236 1
12951 1236 1
13019 1236 1
13051 1236 2
13059 1236 1
13126 1236 3
13127 1236 3
13130 1236 1
13131 1236 2
13225 1236 1
13226 1236 1
13237 1236 4
13249 1236 2
13303 1236 46
13333 1236 1
13529 1236 1
13532 1236 1
13629 1236 1
13635 1236 1
13639 1236 2
13712 1236 2
13732 1236 47
13764 1236 1
13828 1236 2
13831 1236 1
13862 1236 1
13903 1236 1
13967 1236 2
13972 1236 1
14145 1236 1
14225 1236 1
14248 1236 36
14274 1236 1
14309 1236 1
14620 1236 2
14630 1236 1
14690 1236 1
14730 1236 1
14749 1236 2
14829 1236 2
14904 1236 1
14967 1236 1
14971 1236 3
14981 1236 2
15006 1236 1
15080 1236 1
15092 1236 1
15095 1236 1
15180 1236 2
15185 1236 1
15195 1236 2
15201 1236 1
15212 1236 3
15236 1236 1
15271 1236 1
15302 1236 2
15354 1236 1
15377 1236 1
15436 1236 1
15440 1236 2
15477 1236 1
15517 1236 2
15537 1236 1
15540 1236 1
15542 1236 1
15574 1236 1
15616 1236 9
15741 1236 1
15746 1236 18
15857 1236 1
15858 1236 1
15874 1236 1
15875 1236 1
15912 1236 1
15927 1236 1
15937 1236 1
16089 1236 1
16099 1236 1
16133 1236 1
16225 1236 1
16286 1236 1
16301 1236 1
16477 1236 1
16517 1236 1
16528 1236 1
16539 1236 3
16540 1236 1
16545 1236 1
16568 1236 10
16586 1236 1
16597 1236 1
16609 1236 1
16664 1236 1
16692 1236 1
16714 1236 4
16807 1236 2
16837 1236 2
16843 1236 1
16934 1236 1
16960 1236 1
16992 1236 1
16997 1236 1
17202 1236 1
17424 1236 3
17450 1236 5
17487 1236 1
17488 1236 1
17551 1236 3
17598 1236 1
17654 1236 1
17719 1236 1
17734 1236 1
17795 1236 1
17809 1236 1
17852 1236 1
17874 1236 1
17907 1236 1
17917 1236 1
17990 1236 1
18008 1236 1
18025 1236 1
18081 1236 1
18112 1236 1
18143 1236 1
18145 1236 3
18147 1236 2
18186 1236 8
18191 1236 1
18206 1236 1
18220 1236 1
18252 1236 1
18270 1236 32
18412 1236 8
18464 1236 1
18502 1236 4
18618 1236 1
18664 1236 2
18785 1236 1
18868 1236 1
18897 1236 1
18999 1236 6
19024 1236 1
19025 1236 1
19028 1236 1
19044 1236 1
19060 1236 2
19066 1236 1
19073 1236 1
19086 1236 1
19099 1236 1
19127 1236 1
19138 1236 1
19140 1236 5
19152 1236 1
19153 1236 1
19155 1236 77
19176 1236 6
19180 1236 6
19182 1236 2
19185 1236 1
19188 1236 1
19224 1236 1
19240 1236 1
19249 1236 2
19253 1236 8
19264 1236 1
19391 1236 1
19395 1236 6
19421 1236 31
19451 1236 1
19522 1236 2
19539 1236 2
19575 1236 1
19644 1236 2
19720 1236 1
19793 1236 2
19801 1236 2
19802 1236 4
19828 1236 8
19883 1236 1
19886 1236 1
20009 1236 1
20116 1236 1
20121 1236 1
20156 1236 3
20165 1236 2
20173 1236 1
20180 1236 4
20191 1236 1
20213 1236 1
20270 1236 1
20323 1236 1
20339 1236 1
20354 1236 5
20363 1236 1
20398 1236 2
20411 1236 1
20431 1236 1
20604 1236 1
20619 1236 1
20638 1236 2
20650 1236 1
20655 1236 1
20672 1236 1
20749 1236 1
20758 1236 1
20762 1236 2
20769 1236 1
20770 1236 1
20778 1236 2
20809 1236 1
20819 1236 2
20869 1236 6
20881 1236 1
20905 1236 2
20906 1236 6
20934 1236 1
20936 1236 1
20949 1236 1
21020 1236 1
21054 1236 1
21055 1236 1
21056 1236 1
21081 1236 1
21115 1236 1
21142 1236 1
21231 1236 1
21301 1236 1
21339 1236 1
21379 1236 1
21398 1236 1
21406 1236 1
21412 1236 3
21419 1236 1
21441 1236 1
21444 1236 1
21447 1236 7
21448 1236 1
21503 1236 1
21513 1236 2
21537 1236 5
21544 1236 2
21583 1236 1
21615 1236 1
21631 1236 1
21650 1236 4
21710 1236 1
21786 1236 1
21863 1236 10
21873 1236 1
21899 1236 1
21918 1236 1
21960 1236 1
21968 1236 1
22010 1236 5
22068 1236 1
22137 1236 1
22152 1236 1
22258 1236 1
22421 1236 1
22489 1236 1
22550 1236 3
22566 1236 1
22577 1236 1
22589 1236 2
22590 1236 2
22644 1236 1
22658 1236 1
22740 1236 2
22744 1236 3
22755 1236 1
22773 1236 1
22795 1236 1
22799 1236 2
22883 1236 1
22893 1236 1
22896 1236 1
22957 1236 1
23068 1236 1
23085 1236 1
23088 1236 1
23180 1236 1
23207 1236 4
23257 1236 1
23336 1236 1
23385 1236 2
23458 1236 1
23467 1236 1
23502 1236 1
23547 1236 1
23575 1236 1
23610 1236 1
23666 1236 1
23697 1236 1
23698 1236 1
23717 1236 1
23779 1236 2
23792 1236 1
23795 1236 68
23833 1236 1
23847 1236 1
23899 1236 1
23947 1236 1
24014 1236 1
24050 1236 5
24060 1236 1
24088 1236 29
24115 1236 1
24116 1236 1
24120 1236 1
24185 1236 1
24342 1236 1
24373 1236 1
24403 1236 4
24543 1236 1
24580 1236 1
24634 1236 1
24674 1236 21
24680 1236 1
24699 1236 1
24732 1236 1
24758 1236 2
24804 1236 1
24820 1236 1
24845 1236 1
24887 1236 1
24933 1236 1
24939 1236 1
24947 1236 1
24978 1236 13
25078 1236 1
25123 1236 1
25187 1236 1
25191 1236 1
25199 1236 3
25208 1236 1
25231 1236 1
25261 1236 1
25265 1236 1
25268 1236 3
25273 1236 1
25426 1236 1
25466 1236 1
25500 1236 1
25511 1236 1
25600 1236 1
25610 1236 1
25650 1236 1
25796 1236 1
25838 1236 1
25877 1236 1
25893 1236 1
25914 1236 1
25975 1236 2
26014 1236 24
26027 1236 1
26113 1236 1
26138 1236 1
26186 1236 7
26260 1236 2
26263 1236 1
26286 1236 3
26294 1236 1
26308 1236 1
26339 1236 7
26347 1236 1
26352 1236 1
26455 1236 5
26554 1236 1
26593 1236 1
26606 1236 1
26643 1236 1
26655 1236 12
26708 1236 1
26799 1236 1
26825 1236 20
26855 1236 1
26864 1236 1
26901 1236 2
26913 1236 29
26934 1236 1
27031 1236 8
27090 1236 3
27169 1236 1
27223 1236 1
27225 1236 1
27227 1236 1
27281 1236 1
27367 1236 1
27381 1236 1
27382 1236 1
27388 1236 1
27418 1236 1
27423 1236 1
27439 1236 1
27495 1236 2
27498 1236 1
27501 1236 1
27519 1236 2
27543 1236 1
27548 1236 1
27617 1236 3
27639 1236 1
27640 1236 1
27657 1236 2
27659 1236 1
27660 1236 1
27666 1236 1
27671 1236 1
27677 1236 1
27682 1236 4
27686 1236 1
27705 1236 1
27724 1236 1
27753 1236 1
27755 1236 1
27761 1236 1
27780 1236 1
27827 1236 2
27838 1236 1
27840 1236 1
27884 1236 3
27891 1236 1
27898 1236 1
27958 1236 5
27960 1236 2
27963 1236 1
28015 1236 1
28071 1236 2
28076 1236 1
28079 1236 1
28093 1236 1
28117 1236 2
28209 1236 1
28309 1236 7
28493 1236 1
28573 1236 2
28593 1236 1
28614 1236 2
28661 1236 1
28741 1236 1
28759 1236 1
28833 1236 5
28834 1236 2
28866 1236 1
28894 1236 1
28929 1236 1
28950 1236 1
28969 1236 1
28984 1236 1
28990 1236 1
28994 1236 1
29045 1236 1
29073 1236 1
29119 1236 1
29159 1236 1
29223 1236 1
29271 1236 2
29272 1236 1
29303 1236 2
29349 1236 5
29355 1236 2
29404 1236 1
29406 1236 3
29443 1236 1
29445 1236 2
29450 1236 1
29452 1236 1
29463 1236 9
29502 1236 1
29506 1236 3
29520 1236 1
29539 1236 1
29561 1236 1
29568 1236 3
29571 1236 1
29577 1236 1
29619 1236 1
29620 1236 5
29656 1236 1
29660 1236 1
29666 1236 1
29702 1236 1
29723 1236 1
29734 1236 4
29738 1236 1
29743 1236 1
29744 1236 3
29782 1236 2
29795 1236 1
29813 1236 1
29910 1236 4
29925 1236 1
29932 1236 1
29943 1236 1
29978 1236 1
29983 1236 1
29984 1236 1
30009 1236 1
30037 1236 1
30038 1236 1
30061 1236 1
30082 1236 1
30105 1236 12
30110 1236 1
30122 1236 1
30136 1236 3
30147 1236 1
30170 1236 1
30248 1236 3
30281 1236 1
30379 1236 1
30429 1236 2
30485 1236 1
30529 1236 1
30537 1236 1
30562 1236 3
30570 1236 4
30586 1236 1
30588 1236 1
30629 1236 1
30656 1236 22
30658 1236 2
30659 1236 1
30669 1236 1
30710 1236 1
30728 1236 1
30770 1236 1
30776 1236 1
30798 1236 1
30872 1236 1
30898 1236 1
30912 1236 6
30932 1236 1
30934 1236 4
30958 1236 2
30971 1236 27
30972 1236 13
30976 1236 1
30980 1236 1
30984 1236 1
30994 1236 1
31014 1236 1
31076 1236 25
31115 1236 1
31183 1236 1
31189 1236 6
31258 1236 11
31399 1236 7
31415 1236 2
31421 1236 4
31581 1236 1
31591 1236 1
31617 1236 1
31638 1236 1
31640 1236 1
31645 1236 1
31663 1236 1
31729 1236 1
31760 1236 2
31782 1236 1
31811 1236 1
31864 1236 1
31886 1236 1
31971 1236 2
32002 1236 1
32017 1236 1
32023 1236 14
32033 1236 1
32036 1236 1
32041 1236 1
32045 1236 1
32187 1236 4
32209 1236 1
32271 1236 2
32274 1236 1
32350 1236 2
32399 1236 3
32432 1236 1
32459 1236 2
32484 1236 1
32582 1236 2
32596 1236 1
32646 1236 2
32697 1236 2
32698 1236 2
32699 1236 33
32700 1236 1
32702 1236 1
32703 1236 5
32706 1236 10
32707 1236 1
32709 1236 1
68 1237 1
80 1237 1
82 1237 1
92 1237 1
95 1237 2
106 1237 2
122 1237 1
167 1237 4
190 1237 1
202 1237 1
211 1237 2
222 1237 1
230 1237 1
235 1237 2
264 1237 1
277 1237 1
327 1237 1
413 1237 1
416 1237 1
440 1237 1
483 1237 1
493 1237 20
539 1237 1
557 1237 8
559 1237 12
568 1237 1
569 1237 1
584 1237 1
589 1237 1
595 1237 4
616 1237 1
620 1237 1
645 1237 1
672 1237 2
689 1237 1
750 1237 1
755 1237 1
771 1237 1
782 1237 1
821 1237 2
827 1237 1
838 1237 1
856 1237 2
860 1237 3
865 1237 1
880 1237 1
896 1237 1
906 1237 1
909 1237 20
925 1237 1
942 1237 2
967 1237 2
1030 1237 1
1037 1237 1
1039 1237 1
1058 1237 1
1065 1237 1
1110 1237 6
1185 1237 1
1288 1237 2
1330 1237 1
1359 1237 1
1363 1237 7
1509 1237 1
1539 1237 2
1546 1237 1
1547 1237 2
1562 1237 1
1563 1237 2
1565 1237 2
1578 1237 1
1581 1237 3
1628 1237 1
1718 1237 1
1723 1237 1
1776 1237 1
1821 1237 1
1842 1237 5
1846 1237 11
1850 1237 1
1863 1237 1
1868 1237 1
1877 1237 1
1901 1237 7
1903 1237 8
1956 1237 11
1958 1237 3
1963 1237 12
1965 1237 23
1975 1237 1
1990 1237 16
1994 1237 1
1996 1237 1
2000 1237 1
2011 1237 1
2016 1237 1
2017 1237 1
2025 1237 1
2037 1237 1
2052 1237 1
2062 1237 1
2067 1237 1
2088 1237 1
2100 1237 1
2103 1237 1
2126 1237 1
2171 1237 3
2198 1237 3
2210 1237 2
2215 1237 1
2225 1237 19
2232 1237 1
2236 1237 1
2238 1237 3
2241 1237 1
2303 1237 1
2391 1237 1
2394 1237 1
2453 1237 1
2465 1237 1
2483 1237 2
2485 1237 1
2544 1237 5
2631 1237 1
2698 1237 1
2713 1237 2
2760 1237 3
2795 1237 1
2906 1237 1
2916 1237 1
2922 1237 1
2940 1237 3
2943 1237 1
2998 1237 1
3022 1237 1
3250 1237 1
3256 1237 12
3295 1237 2
3309 1237 2
3319 1237 1
3326 1237 1
3327 1237 1
3408 1237 2
3478 1237 1
3498 1237 1
3517 1237 1
3518 1237 1
3611 1237 1
3615 1237 1
3668 1237 3
3714 1237 6
3724 1237 1
3759 1237 1
3762 1237 10
3874 1237 1
3897 1237 1
3919 1237 1
3925 1237 1
3949 1237 3
3959 1237 1
3997 1237 1
4028 1237 26
4038 1237 2
4040 1237 3
4042 1237 1
4074 1237 1
4082 1237 1
4109 1237 1
4131 1237 1
4172 1237 3
4176 1237 1
4285 1237 1
4308 1237 1
4360 1237 2
4412 1237 1
4431 1237 2
4496 1237 1
4522 1237 1
4542 1237 1
4582 1237 1
4602 1237 1
4669 1237 1
4718 1237 1
4728 1237 1
4772 1237 1
4775 1237 1
4929 1237 1
4931 1237 1
4934 1237 1
4959 1237 1
4979 1237 6
5061 1237 1
5069 1237 5
5090 1237 7
5091 1237 1
5109 1237 1
5135 1237 1
5181 1237 1
5209 1237 1
5218 1237 1
5229 1237 1
5234 1237 1
5238 1237 14
5474 1237 2
5492 1237 1
5522 1237 16
5595 1237 19
5635 1237 1
5644 1237 1
5653 1237 1
5699 1237 3
5705 1237 22
5774 1237 1
5809 1237 1
5810 1237 1
5831 1237 1
5834 1237 1
5835 1237 1
5839 1237 2
5856 1237 1
5872 1237 1
5874 1237 1
5890 1237 1
5916 1237 1
5922 1237 1
5924 1237 1
5948 1237 47
5955 1237 1
5968 1237 1
5986 1237 2
5994 1237 1
6085 1237 1
6101 1237 1
6113 1237 1
6213 1237 2
6216 1237 2
6220 1237 1
6265 1237 1
6336 1237 1
6344 1237 1
6354 1237 2
6377 1237 1
6465 1237 2
6468 1237 1
6491 1237 1
6507 1237 1
6545 1237 1
6584 1237 1
6616 1237 1
6660 1237 6
6661 1237 1
6665 1237 2
6688 1237 1
6702 1237 1
6731 1237 2
6842 1237 4
6889 1237 1
6938 1237 1
6969 1237 1
6997 1237 1
7067 1237 1
7103 1237 1
7114 1237 1
7130 1237 1
7135 1237 7
7153 1237 1
7160 1237 1
7189 1237 1
7195 1237 1
7245 1237 1
7321 1237 1
7342 1237 1
7392 1237 1
7397 1237 1
7439 1237 1
7449 1237 1
7461 1237 6
7488 1237 1
7566 1237 1
7635 1237 1
7650 1237 1
7673 1237 1
7684 1237 1
7728 1237 3
7789 1237 6
7897 1237 1
7904 1237 1
7950 1237 11
7963 1237 2
8017 1237 3
8033 1237 1
8127 1237 1
8129 1237 2
8151 1237 2
8219 1237 11
8242 1237 1
8428 1237 1
8509 1237 1
8542 1237 1
8608 1237 1
8677 1237 1
8731 1237 1
8780 1237 1
8803 1237 2
8810 1237 1
8813 1237 10
8828 1237 1
8928 1237 1
8954 1237 1
8968 1237 1
9005 1237 1
9051 1237 7
9104 1237 1
9145 1237 6
9171 1237 1
9176 1237 1
9189 1237 2
9207 1237 1
9233 1237 1
9244 1237 1
9306 1237 1
9384 1237 1
9409 1237 1
9442 1237 1
9465 1237 1
9486 1237 2
9517 1237 1
9522 1237 1
9529 1237 1
9543 1237 1
9557 1237 1
9570 1237 1
9592 1237 1
9598 1237 2
9599 1237 1
9608 1237 1
9637 1237 1
9641 1237 1
9715 1237 1
9779 1237 1
9799 1237 19
9800 1237 16
9814 1237 1
9855 1237 1
9887 1237 1
9919 1237 1
9987 1237 8
9993 1237 1
10040 1237 4
10041 1237 1
10042 1237 1
10060 1237 4
10125 1237 1
10152 1237 12
10164 1237 1
10189 1237 1
10191 1237 1
10243 1237 1
10281 1237 1
10306 1237 1
10442 1237 1
10535 1237 2
10538 1237 1
10552 1237 3
10557 1237 1
10564 1237 1
10590 1237 1
10593 1237 13
10595 1237 12
10608 1237 1
10609 1237 6
10611 1237 12
10631 1237 1
10643 1237 1
10671 1237 1
10672 1237 1
10678 1237 18
10679 1237 3
10680 1237 11
10681 1237 1
10682 1237 1
10692 1237 2
10700 1237 8
10701 1237 7
10710 1237 18
10720 1237 1
10736 1237 1
10740 1237 11
10743 1237 1
10747 1237 1
10753 1237 1
10756 1237 8
10780 1237 2
10838 1237 1
10853 1237 1
10885 1237 1
11083 1237 23
11092 1237 2
11153 1237 1
11169 1237 2
11176 1237 4
11245 1237 1
11253 1237 1
11262 1237 1
11282 1237 1
11347 1237 3
11448 1237 15
11457 1237 1
11509 1237 1
11512 1237 1
11544 1237 1
11548 1237 1
11552 1237 1
11562 1237 1
11594 1237 1
11666 1237 1
11668 1237 1
11681 1237 3
11727 1237 1
11734 1237 2
11792 1237 1
11859 1237 1
11888 1237 17
11903 1237 1
11924 1237 1
11939 1237 4
12017 1237 2
12059 1237 1
12082 1237 1
12091 1237 1
12160 1237 1
12206 1237 2
12217 1237 1
12231 1237 1
12236 1237 1
12265 1237 3
12276 1237 2
12306 1237 1
12312 1237 5
12347 1237 1
12386 1237 1
12430 1237 1
12433 1237 1
12440 1237 2
12480 1237 1
12489 1237 2
12557 1237 1
12581 1237 1
12582 1237 8
12583 1237 1
12584 1237 1
12594 1237 1
12619 1237 3
12629 1237 1
12635 1237 1
12647 1237 1
12665 1237 1
12672 1237 1
12681 1237 1
12706 1237 1
12866 1237 1
12876 1237 1
12890 1237 2
12963 1237 1
12969 1237 1
12990 1237 1
13000 1237 2
13009 1237 1
13039 1237 2
13087 1237 1
13107 1237 1
13111 1237 1
13127 1237 1
13132 1237 1
13145 1237 1
13163 1237 1
13165 1237 1
13166 1237 1
13186 1237 1
13226 1237 1
13235 1237 1
13237 1237 5
13249 1237 1
13303 1237 86
13363 1237 1
13383 1237 11
13387 1237 1
13463 1237 1
13508 1237 1
13511 1237 1
13535 1237 1
13546 1237 1
13564 1237 1
13629 1237 1
13631 1237 1
13639 1237 1
13669 1237 1
13684 1237 1
13694 1237 2
13732 1237 11
13772 1237 1
13827 1237 1
13828 1237 6
13903 1237 4
13929 1237 1
13963 1237 1
13969 1237 1
13971 1237 1
13972 1237 2
13985 1237 1
14023 1237 1
14066 1237 1
14194 1237 1
14224 1237 1
14246 1237 1
14248 1237 44
14251 1237 1
14253 1237 1
14258 1237 1
14266 1237 1
14275 1237 1
14301 1237 1
14388 1237 1
14421 1237 1
14423 1237 1
14471 1237 1
14543 1237 1
14576 1237 1
14620 1237 2
14622 1237 2
14624 1237 1
14671 1237 1
14678 1237 1
14690 1237 1
14740 1237 1
14742 1237 1
14814 1237 1
14829 1237 7
14971 1237 8
15029 1237 1
15066 1237 1
15104 1237 1
15121 1237 1
15170 1237 1
15177 1237 1
15180 1237 9
15198 1237 4
15212 1237 3
15213 1237 2
15302 1237 1
15308 1237 1
15326 1237 1
15347 1237 1
15354 1237 1
15362 1237 1
15377 1237 1
15378 1237 2
15420 1237 1
15509 1237 1
15517 1237 9
15537 1237 2
15540 1237 2
15542 1237 5
15572 1237 1
15595 1237 1
15616 1237 9
15663 1237 1
15725 1237 1
15746 1237 19
15826 1237 3
15827 1237 1
15841 1237 1
15848 1237 1
15853 1237 1
15890 1237 1
15914 1237 1
15916 1237 1
16089 1237 1
16099 1237 2
16111 1237 1
16116 1237 1
16301 1237 2
16362 1237 2
16411 1237 1
16436 1237 2
16530 1237 1
16539 1237 4
16548 1237 2
16568 1237 12
16620 1237 1
16678 1237 1
16684 1237 2
16710 1237 1
16714 1237 9
16738 1237 2
16745 1237 8
16772 1237 1
16779 1237 2
16791 1237 2
16807 1237 44
16830 1237 1
16850 1237 1
16852 1237 1
16856 1237 1
16872 1237 1
16902 1237 2
17015 1237 1
17040 1237 7
17079 1237 1
17093 1237 1
17119 1237 1
17133 1237 1
17144 1237 1
17157 1237 1
17224 1237 1
17255 1237 1
17424 1237 6
17464 1237 3
17465 1237 10
17506 1237 1
17551 1237 8
17559 1237 1
17598 1237 1
17653 1237 1
17677 1237 1
17736 1237 1
17749 1237 2
17784 1237 1
17803 1237 1
17809 1237 1
17849 1237 1
17852 1237 1
17990 1237 2
17991 1237 1
18025 1237 1
18032 1237 1
18045 1237 1
18081 1237 1
18145 1237 4
18149 1237 6
18161 1237 1
18167 1237 1
18170 1237 1
18179 1237 6
18186 1237 16
18225 1237 1
18238 1237 1
18245 1237 1
18252 1237 1
18412 1237 15
18419 1237 1
18447 1237 1
18484 1237 1
18502 1237 9
18527 1237 2
18631 1237 1
18639 1237 2
18660 1237 1
18664 1237 2
18750 1237 2
18779 1237 1
18859 1237 1
18870 1237 2
18938 1237 1
18962 1237 1
18995 1237 3
18999 1237 64
19014 1237 1
19025 1237 1
19031 1237 3
19044 1237 2
19045 1237 1
19062 1237 1
19073 1237 1
19075 1237 1
19082 1237 2
19098 1237 1
19099 1237 2
19111 1237 1
19140 1237 12
19153 1237 14
19155 1237 36
19176 1237 7
19181 1237 1
19185 1237 1
19188 1237 1
19192 1237 2
19215 1237 1
19243 1237 1
19248 1237 2
19251 1237 1
19254 1237 1
19264 1237 7
19352 1237 2
19377 1237 1
19395 1237 1
19411 1237 1
19421 1237 49
19451 1237 1
19458 1237 1
19460 1237 1
19462 1237 1
19473 1237 2
19476 1237 1
19519 1237 1
19539 1237 2
19641 1237 1
19643 1237 1
19644 1237 2
19656 1237 1
19712 1237 1
19713 1237 1
19747 1237 1
19798 1237 1
19806 1237 1
19828 1237 7
19829 1237 1
19846 1237 1
19945 1237 1
19969 1237 1
19996 1237 2
19997 1237 2
20009 1237 3
20110 1237 1
20151 1237 1
20153 1237 2
20156 1237 5
20158 1237 1
20175 1237 1
20180 1237 3
20191 1237 1
20196 1237 1
20215 1237 1
20222 1237 1
20237 1237 1
20320 1237 1
20354 1237 3
20395 1237 1
20466 1237 1
20581 1237 1
20638 1237 5
20639 1237 5
20650 1237 2
20692 1237 1
20705 1237 1
20707 1237 1
20709 1237 1
20749 1237 1
20762 1237 9
20769 1237 3
20770 1237 1
20778 1237 6
20809 1237 6
20810 1237 1
20821 1237 1
20850 1237 1
20861 1237 1
20865 1237 1
20869 1237 2
20874 1237 2
20881 1237 6
20883 1237 1
20893 1237 2
20903 1237 1
20904 1237 3
20906 1237 11
20944 1237 2
20959 1237 1
20974 1237 1
21054 1237 24
21056 1237 1
21188 1237 1
21196 1237 1
21197 1237 1
21215 1237 3
21216 1237 1
21251 1237 1
21352 1237 1
21379 1237 2
21381 1237 1
21407 1237 2
21412 1237 6
21415 1237 1
21437 1237 2
21441 1237 1
21447 1237 12
21452 1237 1
21513 1237 1
21537 1237 6
21548 1237 1
21549 1237 1
21553 1237 2
21556 1237 1
21583 1237 1
21615 1237 3
21627 1237 1
21688 1237 1
21710 1237 1
21746 1237 1
21792 1237 1
21807 1237 1
21863 1237 13
21869 1237 1
21873 1237 2
21899 1237 2
21918 1237 1
21969 1237 2
22010 1237 13
22024 1237 1
22027 1237 1
22039 1237 2
22041 1237 4
22152 1237 1
22153 1237 1
22161 1237 1
22323 1237 2
22380 1237 1
22425 1237 1
22429 1237 2
22472 1237 1
22489 1237 1
22500 1237 1
22509 1237 1
22547 1237 1
22550 1237 2
22566 1237 3
22658 1237 4
22699 1237 1
22740 1237 5
22742 1237 1
22744 1237 3
22818 1237 1
22822 1237 1
22823 1237 1
22827 1237 1
22861 1237 1
22865 1237 1
22964 1237 1
22966 1237 1
22973 1237 3
22978 1237 1
22981 1237 1
22986 1237 1
22987 1237 1
23057 1237 3
23065 1237 1
23081 1237 6
23126 1237 1
23128 1237 1
23202 1237 1
23260 1237 1
23264 1237 3
23336 1237 2
23345 1237 1
23367 1237 1
23404 1237 2
23419 1237 1
23451 1237 1
23467 1237 2
23613 1237 5
23615 1237 1
23666 1237 1
23776 1237 1
23779 1237 7
23792 1237 1
23793 1237 1
23795 1237 72
23847 1237 1
23851 1237 2
23882 1237 1
23956 1237 1
24001 1237 1
24008 1237 1
24012 1237 1
24014 1237 3
24035 1237 1
24050 1237 5
24077 1237 1
24088 1237 26
24115 1237 1
24131 1237 1
24168 1237 3
24172 1237 1
24174 1237 1
24176 1237 1
24179 1237 1
24192 1237 1
24204 1237 1
24241 1237 1
24252 1237 1
24253 1237 2
24258 1237 1
24348 1237 1
24403 1237 1
24406 1237 4
24414 1237 1
24426 1237 1
24543 1237 1
24579 1237 1
24637 1237 1
24661 1237 1
24666 1237 1
24673 1237 2
24674 1237 34
24675 1237 1
24719 1237 1
24731 1237 1
24752 1237 1
24789 1237 1
24811 1237 1
24845 1237 1
24887 1237 1
24947 1237 1
24978 1237 9
25002 1237 2
25036 1237 2
25037 1237 1
25041 1237 1
25146 1237 1
25184 1237 1
25191 1237 2
25199 1237 5
25231 1237 1
25268 1237 4
25382 1237 1
25397 1237 1
25466 1237 1
25473 1237 1
25511 1237 1
25582 1237 1
25589 1237 1
25610 1237 1
25634 1237 1
25636 1237 1
25637 1237 2
25694 1237 1
25731 1237 1
25737 1237 1
25773 1237 1
25793 1237 3
25870 1237 1
25893 1237 9
25895 1237 1
25899 1237 1
25914 1237 5
25915 1237 2
25947 1237 1
25975 1237 12
25982 1237 1
25988 1237 1
26008 1237 1
26014 1237 27
26027 1237 1
26065 1237 1
26077 1237 1
26169 1237 1
26172 1237 1
26177 1237 1
26184 1237 1
26186 1237 39
26222 1237 1
26227 1237 1
26250 1237 4
26286 1237 3
26287 1237 3
26289 1237 1
26302 1237 1
26308 1237 1
26339 1237 12
26365 1237 1
26451 1237 1
26455 1237 3
26495 1237 1
26498 1237 1
26579 1237 1
26655 1237 9
26721 1237 3
26740 1237 1
26840 1237 1
26844 1237 1
26894 1237 1
26897 1237 1
26901 1237 5
26913 1237 16
26923 1237 1
26928 1237 1
26950 1237 1
27031 1237 7
27090 1237 17
27098 1237 1
27108 1237 1
27139 1237 1
27141 1237 2
27198 1237 1
27269 1237 1
27281 1237 1
27324 1237 1
27349 1237 1
27413 1237 1
27441 1237 1
27466 1237 1
27472 1237 1
27487 1237 1
27495 1237 2
27501 1237 1
27513 1237 1
27514 1237 1
27519 1237 2
27617 1237 6
27634 1237 1
27639 1237 1
27653 1237 1
27657 1237 1
27659 1237 2
27682 1237 6
27686 1237 2
27696 1237 1
27730 1237 1
27767 1237 1
27787 1237 1
27793 1237 2
27827 1237 7
27852 1237 1
27865 1237 1
27889 1237 1
27891 1237 1
27898 1237 1
27958 1237 6
27960 1237 2
28026 1237 1
28049 1237 2
28052 1237 1
28117 1237 1
28227 1237 1
28273 1237 2
28275 1237 1
28306 1237 1
28309 1237 8
28358 1237 1
28401 1237 1
28552 1237 1
28584 1237 1
28593 1237 2
28632 1237 1
28633 1237 1
28635 1237 1
28641 1237 1
28648 1237 1
28663 1237 1
28759 1237 1
28818 1237 16
28866 1237 1
28888 1237 1
28924 1237 2
28960 1237 1
28969 1237 1
28984 1237 2
29092 1237 1
29114 1237 1
29154 1237 1
29167 1237 2
29176 1237 2
29177 1237 2
29188 1237 2
29216 1237 2
29227 1237 1
29266 1237 2
29271 1237 3
29294 1237 6
29303 1237 5
29383 1237 1
29429 1237 5
29445 1237 1
29450 1237 1
29451 1237 1
29452 1237 2
29459 1237 1
29463 1237 6
29477 1237 3
29506 1237 10
29509 1237 1
29515 1237 1
29533 1237 1
29561 1237 2
29568 1237 2
29611 1237 1
29620 1237 5
29634 1237 2
29702 1237 1
29734 1237 9
29738 1237 1
29739 1237 1
29782 1237 1
29795 1237 1
29799 1237 1
29823 1237 2
29825 1237 1
29828 1237 1
29842 1237 1
29903 1237 3
29904 1237 1
29910 1237 4
29915 1237 13
29932 1237 1
29942 1237 1
29943 1237 8
29947 1237 1
29949 1237 1
29953 1237 1
29967 1237 1
29976 1237 1
30075 1237 1
30082 1237 4
30091 1237 1
30105 1237 22
30110 1237 1
30115 1237 3
30122 1237 2
30125 1237 3
30136 1237 6
30138 1237 1
30147 1237 1
30247 1237 1
30248 1237 1
30281 1237 1
30379 1237 2
30406 1237 1
30428 1237 1
30429 1237 1
30430 1237 8
30443 1237 2
30444 1237 1
30517 1237 1
30524 1237 1
30529 1237 2
30530 1237 1
30537 1237 1
30562 1237 3
30565 1237 1
30567 1237 8
30570 1237 4
30586 1237 2
30592 1237 1
30656 1237 34
30664 1237 1
30667 1237 1
30700 1237 1
30707 1237 1
30710 1237 1
30789 1237 2
30816 1237 1
30838 1237 1
30849 1237 3
30872 1237 4
30895 1237 4
30912 1237 9
30927 1237 1
30932 1237 1
30934 1237 184
30958 1237 1
30967 1237 1
30971 1237 29
30972 1237 12
30974 1237 1
30976 1237 1
30980 1237 1
30989 1237 1
31002 1237 1
31114 1237 1
31189 1237 11
31190 1237 1
31196 1237 2
31197 1237 2
31212 1237 2
31216 1237 1
31258 1237 26
31262 1237 1
31272 1237 1
31399 1237 10
31421 1237 5
31556 1237 1
31563 1237 1
31603 1237 1
31611 1237 1
31670 1237 1
31704 1237 1
31715 1237 1
31760 1237 1
31784 1237 1
31785 1237 1
31811 1237 2
31856 1237 1
31950 1237 2
31959 1237 6
31960 1237 1
31964 1237 6
31971 1237 2
32011 1237 4
32016 1237 1
32017 1237 1
32023 1237 13
32038 1237 1
32048 1237 1
32061 1237 2
32066 1237 1
32067 1237 1
32073 1237 1
32081 1237 1
32084 1237 1
32091 1237 1
32093 1237 2
32095 1237 1
32106 1237 1
32122 1237 1
32145 1237 1
32164 1237 1
32201 1237 1
32212 1237 1
32216 1237 3
32435 1237 2
32437 1237 1
32438 1237 1
32449 1237 39
32582 1237 2
32595 1237 1
32596 1237 1
32603 1237 1
32612 1237 1
32646 1237 5
32647 1237 1
32696 1237 1
32697 1237 12
32698 1237 8
32699 1237 22
32700 1237 8
32702 1237 6
32703 1237 6
32705 1237 1
32706 1237 9
32707 1237 1
32709 1237 6
141 1238 1
190 1238 1
250 1238 1
260 1238 1
327 1238 2
364 1238 1
413 1238 2
447 1238 1
464 1238 1
493 1238 7
496 1238 1
520 1238 1
557 1238 2
584 1238 1
593 1238 1
608 1238 1
611 1238 1
614 1238 1
625 1238 1
645 1238 3
675 1238 1
698 1238 1
736 1238 1
769 1238 1
860 1238 2
909 1238 5
929 1238 1
1030 1238 1
1110 1238 1
1252 1238 1
1288 1238 1
1289 1238 1
1305 1238 1
1307 1238 1
1333 1238 2
1363 1238 2
1488 1238 1
1499 1238 1
1565 1238 1
1581 1238 1
1612 1238 1
1723 1238 3
1727 1238 1
1728 1238 2
1846 1238 1
1858 1238 1
1859 1238 1
1901 1238 1
1903 1238 1
1956 1238 1
1963 1238 4
1965 1238 10
1974 1238 1
1981 1238 1
1990 1238 4
1992 1238 1
2062 1238 1
2078 1238 1
2088 1238 1
2171 1238 2
2198 1238 1
2208 1238 1
2215 1238 1
2218 1238 2
2225 1238 1
2238 1238 1
2301 1238 1
2317 1238 1
2334 1238 1
2337 1238 1
2385 1238 1
2485 1238 1
2492 1238 1
2495 1238 1
2621 1238 2
2642 1238 1
2760 1238 1
2843 1238 1
2895 1238 1
2940 1238 1
2943 1238 1
2996 1238 2
3042 1238 2
3256 1238 6
3295 1238 2
3309 1238 1
3393 1238 1
3408 1238 2
3443 1238 1
3447 1238 3
3478 1238 1
3493 1238 1
3554 1238 1
3559 1238 1
3573 1238 2
3579 1238 1
3581 1238 1
3676 1238 1
3714 1238 1
3762 1238 5
3874 1238 1
3897 1238 2
3925 1238 1
3980 1238 1
4028 1238 2
4047 1238 13
4054 1238 1
4110 1238 1
4121 1238 1
4134 1238 1
4172 1238 1
4270 1238 1
4335 1238 1
4360 1238 1
4396 1238 1
4510 1238 1
4566 1238 1
4668 1238 1
4721 1238 1
4728 1238 1
4843 1238 1
4895 1238 1
4929 1238 1
4951 1238 38
4959 1238 1
4979 1238 1
5090 1238 3
5094 1238 1
5175 1238 1
5218 1238 1
5238 1238 2
5288 1238 1
5346 1238 1
5522 1238 7
5542 1238 1
5595 1238 10
5678 1238 1
5699 1238 1
5705 1238 6
5731 1238 1
5756 1238 1
5809 1238 1
5831 1238 1
5873 1238 3
5948 1238 3
6064 1238 1
6236 1238 1
6276 1238 1
6331 1238 1
6452 1238 1
6465 1238 1
6466 1238 3
6468 1238 1
6532 1238 1
6533 1238 1
6602 1238 1
6662 1238 1
6677 1238 1
6872 1238 1
6913 1238 1
6927 1238 1
6986 1238 1
6993 1238 1
7135 1238 4
7170 1238 1
7183 1238 1
7214 1238 1
7246 1238 1
7309 1238 1
7345 1238 2
7461 1238 3
7548 1238 1
7568 1238 1
7587 1238 1
7589 1238 1
7591 1238 1
7593 1238 1
7675 1238 1
7724 1238 1
7751 1238 1
7780 1238 2
7785 1238 1
7892 1238 2
7897 1238 1
7950 1238 2
7956 1238 1
8149 1238 1
8219 1238 7
8292 1238 2
8308 1238 1
8370 1238 1
8494 1238 1
8509 1238 1
8657 1238 1
8731 1238 1
8810 1238 1
8890 1238 1
8897 1238 1
8903 1238 1
8912 1238 1
8954 1238 1
9037 1238 1
9051 1238 1
9171 1238 1
9217 1238 1
9359 1238 1
9404 1238 1
9450 1238 1
9514 1238 1
9528 1238 1
9529 1238 1
9532 1238 1
9533 1238 1
9570 1238 1
9608 1238 1
9639 1238 1
9715 1238 2
9799 1238 2
9800 1238 7
9814 1238 1
9815 1238 1
9862 1238 1
9921 1238 1
9972 1238 1
10076 1238 2
10095 1238 1
10112 1238 1
10152 1238 3
10189 1238 2
10291 1238 1
10441 1238 1
10487 1238 1
10535 1238 8
10552 1238 5
10593 1238 12
10595 1238 3
10608 1238 1
10610 1238 3
10611 1238 1
10617 1238 1
10631 1238 1
10678 1238 1
10690 1238 1
10692 1238 1
10710 1238 3
10715 1238 1
10720 1238 1
10740 1238 2
10756 1238 3
10780 1238 1
10790 1238 1
10873 1238 1
10874 1238 1
10958 1238 3
11083 1238 6
11176 1238 2
11224 1238 1
11278 1238 1
11402 1238 1
11419 1238 1
11448 1238 2
11594 1238 1
11618 1238 1
11666 1238 1
11668 1238 1
11673 1238 1
11682 1238 1
11685 1238 1
11734 1238 1
11790 1238 3
11849 1238 1
11854 1238 1
11888 1238 42
12017 1238 1
12039 1238 1
12165 1238 1
12205 1238 1
12207 1238 1
12215 1238 1
12231 1238 1
12236 1238 1
12276 1238 1
12309 1238 1
12312 1238 1
12363 1238 1
12387 1238 1
12430 1238 1
12447 1238 1
12480 1238 1
12582 1238 1
12647 1238 1
12649 1238 1
12705 1238 1
12706 1238 1
12754 1238 1
12811 1238 1
12890 1238 1
13001 1238 1
13059 1238 1
13126 1238 1
13131 1238 1
13150 1238 1
13229 1238 1
13249 1238 2
13303 1238 22
13340 1238 1
13532 1238 43
13635 1238 1
13675 1238 1
13676 1238 1
13732 1238 5
13784 1238 1
13828 1238 1
13831 1238 1
13842 1238 1
13860 1238 1
13903 1238 1
13952 1238 1
13963 1238 1
13972 1238 1
13988 1238 1
14098 1238 1
14145 1238 1
14219 1238 1
14225 1238 3
14226 1238 1
14248 1238 15
14385 1238 1
14459 1238 1
14528 1238 1
14576 1238 1
14620 1238 1
14624 1238 1
14734 1238 1
14749 1238 1
14763 1238 1
14769 1238 3
14811 1238 1
14827 1238 1
14829 1238 3
14928 1238 1
14971 1238 7
15006 1238 1
15106 1238 1
15180 1238 6
15198 1238 1
15212 1238 2
15213 1238 1
15218 1238 2
15230 1238 1
15271 1238 1
15302 1238 1
15394 1238 1
15420 1238 1
15437 1238 2
15440 1238 1
15517 1238 2
15542 1238 2
15574 1238 1
15616 1238 3
15695 1238 1
15741 1238 1
15746 1238 3
15821 1238 1
15831 1238 1
15843 1238 1
15857 1238 1
15890 1238 1
15903 1238 1
16089 1238 1
16286 1238 1
16301 1238 1
16311 1238 1
16456 1238 1
16481 1238 1
16539 1238 3
16545 1238 2
16568 1238 3
16577 1238 1
16597 1238 1
16605 1238 1
16675 1238 1
16714 1238 5
16805 1238 2
16830 1238 1
16934 1238 1
16942 1238 1
17027 1238 1
17040 1238 1
17075 1238 1
17157 1238 1
17159 1238 1
17166 1238 1
17202 1238 1
17446 1238 1
17450 1238 3
17469 1238 1
17506 1238 1
17551 1238 3
17686 1238 1
17772 1238 1
17809 1238 1
17856 1238 1
17872 1238 1
17907 1238 1
17913 1238 1
18075 1238 1
18081 1238 1
18125 1238 1
18138 1238 1
18145 1238 1
18147 1238 2
18186 1238 3
18220 1238 1
18225 1238 2
18402 1238 1
18412 1238 3
18416 1238 1
18419 1238 1
18447 1238 1
18486 1238 2
18489 1238 1
18502 1238 11
18619 1238 1
18778 1238 1
18929 1238 1
18992 1238 1
18999 1238 2
19014 1238 1
19039 1238 2
19049 1238 1
19060 1238 1
19084 1238 1
19088 1238 1
19098 1238 1
19099 1238 1
19140 1238 2
19145 1238 1
19155 1238 57
19168 1238 1
19170 1238 1
19176 1238 4
19180 1238 3
19185 1238 2
19186 1238 1
19192 1238 1
19248 1238 1
19249 1238 1
19253 1238 3
19264 1238 2
19284 1238 1
19373 1238 1
19395 1238 1
19421 1238 7
19458 1238 1
19462 1238 1
19496 1238 1
19505 1238 1
19512 1238 1
19539 1238 1
19575 1238 1
19780 1238 1
19801 1238 2
19828 1238 5
19846 1238 1
19886 1238 2
19943 1238 1
19991 1238 1
20124 1238 1
20156 1238 1
20161 1238 1
20185 1238 1
20238 1238 1
20251 1238 1
20354 1238 3
20398 1238 1
20407 1238 1
20411 1238 1
20543 1238 1
20655 1238 2
20762 1238 2
20769 1238 1
20770 1238 1
20778 1238 1
20809 1238 3
20852 1238 1
20869 1238 2
20874 1238 1
20881 1238 3
20904 1238 2
20905 1238 1
20906 1238 3
20932 1238 1
21043 1238 2
21053 1238 1
21054 1238 1
21115 1238 1
21183 1238 1
21196 1238 2
21215 1238 1
21261 1238 1
21337 1238 1
21345 1238 1
21361 1238 1
21377 1238 1
21379 1238 1
21382 1238 1
21437 1238 1
21447 1238 5
21513 1238 1
21537 1238 4
21544 1238 1
21548 1238 1
21577 1238 1
21650 1238 2
21652 1238 1
21688 1238 1
21863 1238 1
21899 1238 1
21918 1238 2
21940 1238 1
21971 1238 1
22010 1238 5
22021 1238 1
22041 1238 1
22152 1238 1
22235 1238 2
22496 1238 1
22521 1238 1
22564 1238 1
22566 1238 1
22579 1238 1
22589 1238 1
22590 1238 8
22626 1238 1
22740 1238 2
22765 1238 1
22790 1238 1
22836 1238 1
22883 1238 1
22929 1238 1
22957 1238 1
22981 1238 1
22987 1238 1
23057 1238 1
23081 1238 5
23180 1238 1
23192 1238 1
23195 1238 1
23207 1238 3
23236 1238 1
23257 1238 1
23304 1238 1
23583 1238 1
23609 1238 1
23610 1238 1
23692 1238 1
23696 1238 1
23697 1238 1
23748 1238 1
23776 1238 1
23779 1238 3
23795 1238 73
23821 1238 1
23847 1238 1
23899 1238 1
24008 1238 2
24050 1238 3
24088 1238 7
24172 1238 1
24192 1238 1
24214 1238 1
24269 1238 3
24287 1238 1
24342 1238 2
24406 1238 1
24514 1238 1
24544 1238 1
24571 1238 1
24598 1238 1
24663 1238 1
24674 1238 8
24732 1238 11
24753 1238 1
24758 1238 5
24777 1238 1
24784 1238 1
24887 1238 1
24978 1238 2
25146 1238 1
25162 1238 1
25184 1238 1
25191 1238 1
25199 1238 1
25268 1238 1
25351 1238 1
25426 1238 1
25466 1238 1
25488 1238 1
25500 1238 2
25628 1238 1
25630 1238 1
25636 1238 1
25637 1238 1
25793 1238 1
25796 1238 1
25914 1238 2
25975 1238 5
25989 1238 1
26014 1238 26
26017 1238 1
26027 1238 2
26088 1238 1
26186 1238 8
26188 1238 1
26263 1238 1
26270 1238 1
26286 1238 1
26302 1238 1
26308 1238 2
26319 1238 1
26339 1238 3
26455 1238 2
26494 1238 1
26500 1238 1
26586 1238 1
26655 1238 4
26840 1238 1
26845 1238 1
26913 1238 4
27031 1238 4
27040 1238 1
27063 1238 1
27076 1238 1
27120 1238 1
27223 1238 1
27249 1238 1
27281 1238 1
27437 1238 1
27495 1238 1
27513 1238 1
27519 1238 2
27529 1238 1
27547 1238 1
27617 1238 1
27639 1238 1
27663 1238 1
27682 1238 2
27724 1238 1
27817 1238 1
27827 1238 1
27848 1238 1
27884 1238 1
27893 1238 1
27958 1238 4
27960 1238 1
28075 1238 1
28247 1238 1
28275 1238 1
28309 1238 1
28368 1238 1
28390 1238 1
28394 1238 1
28487 1238 1
28573 1238 1
28593 1238 1
28613 1238 1
28648 1238 1
28663 1238 1
28745 1238 1
28772 1238 1
28833 1238 6
28834 1238 2
28924 1238 1
28937 1238 1
28950 1238 1
28966 1238 1
28990 1238 1
28994 1238 1
29041 1238 1
29067 1238 1
29073 1238 1
29146 1238 1
29349 1238 1
29406 1238 9
29445 1238 1
29450 1238 1
29452 1238 3
29463 1238 6
29477 1238 1
29506 1238 3
29533 1238 1
29601 1238 1
29620 1238 1
29627 1238 1
29698 1238 1
29702 1238 1
29707 1238 1
29734 1238 1
29741 1238 6
29744 1238 1
29811 1238 1
29827 1238 1
29850 1238 1
29910 1238 1
29915 1238 4
30031 1238 1
30037 1238 2
30066 1238 1
30075 1238 1
30082 1238 1
30105 1238 3
30107 1238 1
30136 1238 2
30138 1238 1
30184 1238 1
30354 1238 1
30379 1238 4
30413 1238 1
30429 1238 1
30430 1238 4
30442 1238 1
30444 1238 1
30529 1238 1
30567 1238 3
30570 1238 1
30573 1238 1
30639 1238 1
30656 1238 4
30659 1238 1
30700 1238 1
30739 1238 1
30789 1238 1
30798 1238 2
30866 1238 1
30872 1238 1
30895 1238 1
30912 1238 3
30929 1238 1
30934 1238 3
30958 1238 2
30967 1238 2
30971 1238 11
30972 1238 1
30976 1238 1
31022 1238 1
31031 1238 1
31076 1238 30
31186 1238 1
31189 1238 2
31206 1238 2
31222 1238 3
31258 1238 4
31399 1238 1
31421 1238 3
31561 1238 1
31715 1238 1
31729 1238 1
31760 1238 2
31797 1238 2
31841 1238 1
31856 1238 1
31860 1238 1
31916 1238 1
31961 1238 1
31964 1238 6
31975 1238 2
31992 1238 1
32023 1238 9
32030 1238 1
32061 1238 1
32097 1238 1
32158 1238 3
32346 1238 1
32432 1238 1
32443 1238 1
32452 1238 1
32527 1238 2
32599 1238 1
32612 1238 1
32646 1238 1
32684 1238 1
32697 1238 1
32699 1238 5
32700 1238 1
32702 1238 1
32703 1238 2
32706 1238 3
32709 1238 1
32722 1238 1
43 1239 1
92 1239 1
106 1239 1
122 1239 1
167 1239 3
202 1239 1
227 1239 1
413 1239 1
416 1239 1
443 1239 2
465 1239 2
493 1239 25
497 1239 1
557 1239 1
559 1239 3
595 1239 1
611 1239 1
629 1239 1
645 1239 1
677 1239 1
685 1239 1
736 1239 1
737 1239 1
764 1239 1
800 1239 1
821 1239 1
822 1239 1
827 1239 1
896 1239 1
906 1239 1
909 1239 2
926 1239 1
927 1239 1
942 1239 2
950 1239 1
1030 1239 2
1058 1239 2
1110 1239 9
1134 1239 1
1202 1239 1
1232 1239 1
1242 1239 1
1288 1239 1
1314 1239 1
1363 1239 2
1373 1239 1
1405 1239 2
1524 1239 1
1562 1239 1
1720 1239 1
1723 1239 1
1724 1239 1
1843 1239 1
1850 1239 1
1901 1239 3
1903 1239 2
1965 1239 4
1973 1239 1
1987 1239 1
1990 1239 19
1998 1239 1
2013 1239 1
2031 1239 1
2037 1239 1
2062 1239 1
2064 1239 1
2071 1239 1
2149 1239 1
2208 1239 1
2215 1239 1
2225 1239 1
2301 1239 2
2374 1239 1
2388 1239 1
2434 1239 1
2544 1239 1
2655 1239 1
2663 1239 1
2742 1239 1
2760 1239 1
2908 1239 1
2909 1239 1
2940 1239 1
2997 1239 1
3056 1239 1
3118 1239 1
3256 1239 12
3295 1239 1
3297 1239 1
3309 1239 1
3458 1239 1
3498 1239 1
3513 1239 1
3518 1239 1
3559 1239 1
3668 1239 3
3676 1239 1
3714 1239 5
3762 1239 19
3763 1239 1
3838 1239 1
3901 1239 1
3922 1239 1
3955 1239 1
3981 1239 1
3998 1239 1
4028 1239 19
4043 1239 1
4088 1239 1
4111 1239 1
4132 1239 1
4140 1239 1
4142 1239 1
4143 1239 1
4155 1239 1
4165 1239 1
4172 1239 8
4301 1239 1
4344 1239 1
4386 1239 1
4400 1239 1
4431 1239 1
4493 1239 7
4510 1239 2
4535 1239 1
4560 1239 1
4566 1239 1
4726 1239 1
4747 1239 1
4757 1239 2
4758 1239 2
4895 1239 1
4931 1239 1
4938 1239 1
4951 1239 1
4959 1239 4
4979 1239 1
4989 1239 1
5061 1239 1
5069 1239 4
5090 1239 1
5102 1239 1
5129 1239 1
5136 1239 1
5183 1239 1
5215 1239 1
5218 1239 1
5238 1239 8
5374 1239 1
5375 1239 1
5380 1239 1
5423 1239 1
5492 1239 1
5522 1239 20
5595 1239 10
5699 1239 6
5705 1239 10
5723 1239 1
5834 1239 1
5839 1239 1
5902 1239 1
5944 1239 1
5945 1239 1
5948 1239 16
5966 1239 1
5971 1239 1
5986 1239 1
5993 1239 1
6010 1239 1
6093 1239 1
6117 1239 1
6184 1239 1
6216 1239 9
6233 1239 2
6244 1239 2
6284 1239 1
6351 1239 1
6363 1239 1
6373 1239 1
6379 1239 2
6465 1239 3
6491 1239 2
6559 1239 1
6889 1239 1
6897 1239 20
6944 1239 1
6997 1239 1
7075 1239 1
7135 1239 12
7144 1239 2
7224 1239 5
7246 1239 2
7309 1239 1
7389 1239 1
7461 1239 14
7670 1239 1
7684 1239 1
7724 1239 1
7747 1239 3
7789 1239 1
7814 1239 1
7826 1239 1
7857 1239 1
7892 1239 1
7906 1239 2
7937 1239 1
7950 1239 20
7957 1239 2
8007 1239 2
8017 1239 2
8157 1239 1
8176 1239 2
8219 1239 10
8356 1239 1
8428 1239 1
8523 1239 1
8632 1239 1
8732 1239 3
8764 1239 7
8813 1239 7
8836 1239 1
8945 1239 1
8962 1239 3
8963 1239 2
9008 1239 1
9051 1239 4
9145 1239 14
9155 1239 1
9217 1239 1
9233 1239 1
9328 1239 1
9465 1239 3
9500 1239 1
9607 1239 1
9637 1239 1
9723 1239 1
9769 1239 1
9779 1239 1
9799 1239 2
9800 1239 16
9904 1239 1
9972 1239 4
9987 1239 1
9993 1239 2
10062 1239 1
10066 1239 1
10090 1239 1
10112 1239 1
10121 1239 2
10152 1239 9
10381 1239 1
10389 1239 1
10532 1239 1
10535 1239 5
10551 1239 1
10552 1239 4
10593 1239 8
10608 1239 7
10665 1239 1
10669 1239 1
10672 1239 2
10678 1239 1
10692 1239 1
10693 1239 1
10710 1239 21
10740 1239 8
10756 1239 9
10780 1239 2
10790 1239 1
10791 1239 1
10851 1239 1
10866 1239 1
10899 1239 1
11040 1239 1
11083 1239 20
11092 1239 1
11206 1239 1
11224 1239 1
11285 1239 1
11296 1239 2
11297 1239 1
11307 1239 1
11376 1239 1
11419 1239 1
11448 1239 20
11459 1239 1
11512 1239 3
11551 1239 1
11666 1239 1
11734 1239 2
11816 1239 1
11822 1239 1
11888 1239 9
11893 1239 1
11903 1239 1
12017 1239 1
12039 1239 2
12049 1239 5
12091 1239 1
12151 1239 1
12165 1239 1
12231 1239 2
12232 1239 1
12237 1239 1
12265 1239 3
12309 1239 1
12362 1239 1
12404 1239 1
12430 1239 1
12480 1239 1
12489 1239 1
12582 1239 1
12594 1239 1
12639 1239 1
12649 1239 1
12672 1239 1
12704 1239 1
12706 1239 1
12715 1239 1
12716 1239 1
12754 1239 1
12768 1239 1
12819 1239 1
12866 1239 1
12894 1239 1
12928 1239 1
12955 1239 1
12957 1239 1
12964 1239 1
13002 1239 1
13006 1239 1
13051 1239 2
13126 1239 3
13127 1239 3
13130 1239 1
13146 1239 1
13154 1239 1
13237 1239 2
13249 1239 1
13303 1239 36
13334 1239 1
13363 1239 1
13381 1239 1
13383 1239 2
13436 1239 1
13461 1239 1
13497 1239 1
13511 1239 1
13535 1239 2
13542 1239 1
13545 1239 1
13557 1239 1
13635 1239 1
13665 1239 1
13712 1239 1
13721 1239 1
13723 1239 1
13732 1239 19
13772 1239 1
13828 1239 8
13860 1239 2
13862 1239 1
13865 1239 1
13903 1239 5
13963 1239 1
13988 1239 1
14005 1239 1
14023 1239 1
14055 1239 1
14145 1239 1
14219 1239 1
14225 1239 2
14248 1239 43
14251 1239 1
14271 1239 2
14375 1239 1
14460 1239 1
14489 1239 1
14502 1239 1
14503 1239 1
14620 1239 2
14622 1239 1
14741 1239 1
14814 1239 1
14829 1239 4
14833 1239 1
14971 1239 15
15095 1239 1
15180 1239 11
15198 1239 2
15212 1239 2
15271 1239 2
15389 1239 1
15517 1239 2
15542 1239 5
15595 1239 1
15616 1239 14
15746 1239 17
15831 1239 1
15939 1239 1
16060 1239 1
16089 1239 7
16141 1239 1
16230 1239 1
16286 1239 1
16288 1239 1
16301 1239 1
16436 1239 3
16476 1239 1
16513 1239 1
16515 1239 1
16539 1239 6
16568 1239 16
16586 1239 1
16597 1239 1
16655 1239 1
16664 1239 1
16714 1239 4
16807 1239 4
16830 1239 1
16837 1239 1
16843 1239 1
16948 1239 1
16960 1239 1
17006 1239 1
17015 1239 1
17040 1239 3
17125 1239 1
17166 1239 1
17443 1239 1
17465 1239 1
17472 1239 1
17488 1239 1
17550 1239 1
17551 1239 7
17598 1239 1
17605 1239 1
17636 1239 1
17690 1239 2
17720 1239 1
17750 1239 1
17803 1239 1
17809 1239 1
17888 1239 2
17920 1239 1
17978 1239 1
18096 1239 1
18145 1239 4
18147 1239 2
18157 1239 1
18186 1239 14
18225 1239 2
18252 1239 1
18270 1239 1
18273 1239 1
18402 1239 2
18412 1239 19
18500 1239 1
18502 1239 9
18504 1239 1
18612 1239 1
18653 1239 1
18664 1239 1
18876 1239 2
18878 1239 1
18966 1239 1
18968 1239 1
18999 1239 7
19019 1239 1
19031 1239 1
19042 1239 1
19046 1239 1
19049 1239 1
19060 1239 1
19089 1239 1
19101 1239 1
19117 1239 1
19127 1239 1
19140 1239 9
19153 1239 1
19155 1239 68
19161 1239 1
19165 1239 1
19168 1239 1
19176 1239 2
19182 1239 1
19188 1239 1
19248 1239 1
19253 1239 2
19260 1239 1
19264 1239 1
19335 1239 1
19395 1239 1
19411 1239 1
19421 1239 20
19460 1239 1
19467 1239 1
19522 1239 1
19539 1239 1
19620 1239 3
19683 1239 1
19697 1239 1
19778 1239 1
19793 1239 1
19798 1239 1
19801 1239 1
19802 1239 4
19808 1239 1
19828 1239 12
19878 1239 1
19886 1239 4
19920 1239 1
20156 1239 3
20193 1239 1
20251 1239 1
20354 1239 4
20398 1239 1
20431 1239 1
20586 1239 1
20612 1239 1
20639 1239 2
20655 1239 1
20690 1239 1
20692 1239 1
20762 1239 12
20769 1239 1
20778 1239 1
20809 1239 3
20869 1239 2
20874 1239 2
20881 1239 1
20904 1239 1
20905 1239 1
20906 1239 10
21055 1239 1
21164 1239 1
21215 1239 5
21216 1239 2
21261 1239 1
21276 1239 1
21309 1239 1
21337 1239 1
21377 1239 1
21412 1239 1
21441 1239 1
21447 1239 12
21513 1239 1
21514 1239 1
21534 1239 1
21537 1239 5
21544 1239 2
21548 1239 3
21556 1239 1
21591 1239 1
21612 1239 1
21615 1239 1
21628 1239 1
21650 1239 5
21710 1239 2
21736 1239 2
21766 1239 1
21854 1239 1
21863 1239 24
21866 1239 1
21899 1239 6
21977 1239 1
22010 1239 18
22041 1239 1
22054 1239 1
22138 1239 1
22144 1239 1
22152 1239 1
22259 1239 1
22264 1239 1
22456 1239 1
22489 1239 2
22493 1239 1
22550 1239 3
22551 1239 1
22553 1239 2
22579 1239 1
22649 1239 2
22651 1239 1
22652 1239 1
22740 1239 8
22744 1239 2
22755 1239 1
22782 1239 1
22795 1239 1
22811 1239 1
22818 1239 1
22831 1239 1
22869 1239 1
22883 1239 1
22962 1239 1
23081 1239 4
23207 1239 2
23247 1239 1
23304 1239 1
23378 1239 1
23385 1239 3
23386 1239 1
23424 1239 1
23675 1239 1
23709 1239 1
23761 1239 1
23779 1239 3
23795 1239 78
23839 1239 2
23847 1239 1
23860 1239 1
23882 1239 1
23960 1239 1
24007 1239 1
24008 1239 2
24023 1239 1
24040 1239 1
24046 1239 1
24050 1239 4
24088 1239 18
24174 1239 1
24204 1239 1
24285 1239 1
24315 1239 1
24348 1239 1
24373 1239 1
24634 1239 1
24663 1239 1
24674 1239 30
24688 1239 2
24703 1239 2
24758 1239 7
24804 1239 1
24826 1239 1
24861 1239 1
24878 1239 1
24927 1239 1
24978 1239 20
25001 1239 1
25041 1239 3
25106 1239 1
25129 1239 1
25137 1239 2
25144 1239 1
25177 1239 1
25191 1239 3
25199 1239 2
25265 1239 27
25268 1239 1
25337 1239 1
25338 1239 1
25343 1239 1
25466 1239 1
25476 1239 1
25496 1239 1
25520 1239 1
25567 1239 1
25582 1239 1
25587 1239 1
25630 1239 1
25646 1239 1
25793 1239 1
25896 1239 1
25909 1239 2
25914 1239 5
25947 1239 1
25975 1239 5
25978 1239 1
25988 1239 3
26014 1239 30
26027 1239 1
26102 1239 1
26160 1239 1
26169 1239 1
26177 1239 1
26184 1239 1
26186 1239 4
26227 1239 1
26263 1239 1
26286 1239 2
26287 1239 1
26308 1239 1
26339 1239 17
26380 1239 1
26405 1239 1
26451 1239 1
26455 1239 3
26472 1239 1
26641 1239 1
26650 1239 1
26655 1239 20
26715 1239 1
26729 1239 1
26901 1239 2
26902 1239 1
26913 1239 23
26968 1239 1
27031 1239 10
27078 1239 2
27090 1239 4
27121 1239 1
27312 1239 1
27345 1239 1
27415 1239 3
27495 1239 1
27501 1239 1
27519 1239 1
27617 1239 5
27628 1239 1
27653 1239 1
27682 1239 12
27686 1239 1
27743 1239 1
27753 1239 2
27761 1239 1
27767 1239 2
27793 1239 1
27852 1239 1
27884 1239 1
27891 1239 1
27958 1239 9
27960 1239 1
27963 1239 1
28015 1239 1
28071 1239 1
28112 1239 1
28274 1239 1
28294 1239 1
28309 1239 2
28324 1239 1
28368 1239 1
28394 1239 1
28590 1239 1
28593 1239 1
28609 1239 1
28614 1239 1
28632 1239 1
28742 1239 1
28745 1239 1
28883 1239 1
28929 1239 1
28936 1239 1
28967 1239 1
28969 1239 1
28978 1239 1
29073 1239 1
29155 1239 1
29161 1239 1
29176 1239 1
29227 1239 1
29271 1239 1
29272 1239 1
29303 1239 4
29349 1239 3
29406 1239 2
29408 1239 1
29443 1239 1
29452 1239 1
29454 1239 1
29463 1239 15
29477 1239 1
29506 1239 2
29521 1239 1
29533 1239 1
29543 1239 1
29561 1239 1
29568 1239 2
29601 1239 1
29620 1239 3
29621 1239 1
29634 1239 1
29651 1239 1
29731 1239 2
29734 1239 10
29741 1239 1
29811 1239 1
29819 1239 1
29831 1239 1
29904 1239 1
29915 1239 9
29916 1239 1
29929 1239 2
29943 1239 3
29976 1239 1
29978 1239 2
29984 1239 1
30000 1239 1
30038 1239 1
30066 1239 1
30083 1239 1
30093 1239 1
30104 1239 2
30105 1239 14
30125 1239 1
30126 1239 2
30136 1239 9
30138 1239 1
30147 1239 1
30160 1239 1
30248 1239 2
30313 1239 1
30324 1239 1
30354 1239 1
30379 1239 5
30406 1239 2
30411 1239 2
30413 1239 1
30429 1239 1
30443 1239 2
30517 1239 1
30527 1239 1
30529 1239 1
30562 1239 1
30567 1239 2
30570 1239 7
30656 1239 24
30698 1239 1
30710 1239 2
30765 1239 1
30787 1239 2
30789 1239 1
30798 1239 2
30872 1239 4
30874 1239 1
30912 1239 17
30934 1239 8
30958 1239 4
30967 1239 1
30970 1239 1
30971 1239 50
30972 1239 6
30976 1239 3
31004 1239 1
31025 1239 1
31117 1239 2
31119 1239 1
31189 1239 11
31258 1239 12
31339 1239 2
31399 1239 15
31417 1239 1
31421 1239 2
31591 1239 1
31696 1239 1
31709 1239 2
31729 1239 1
31787 1239 1
31811 1239 1
31888 1239 1
31920 1239 1
31929 1239 1
31955 1239 1
31971 1239 1
31986 1239 1
31998 1239 1
32014 1239 1
32023 1239 17
32067 1239 3
32084 1239 1
32100 1239 1
32194 1239 1
32439 1239 1
32443 1239 1
32449 1239 1
32452 1239 1
32459 1239 2
32477 1239 1
32527 1239 1
32544 1239 2
32582 1239 1
32697 1239 8
32698 1239 5
32699 1239 6
32700 1239 7
32702 1239 1
32703 1239 5
32706 1239 3
32709 1239 4
71 1240 1
82 1240 1
86 1240 1
95 1240 1
106 1240 1
167 1240 2
183 1240 1
211 1240 2
224 1240 1
277 1240 1
327 1240 2
361 1240 1
413 1240 2
443 1240 1
465 1240 2
493 1240 5
500 1240 1
520 1240 1
525 1240 2
557 1240 3
559 1240 1
575 1240 1
593 1240 17
595 1240 1
599 1240 1
601 1240 1
602 1240 1
632 1240 1
645 1240 4
693 1240 1
724 1240 1
736 1240 1
769 1240 1
820 1240 2
827 1240 1
860 1240 2
909 1240 4
926 1240 1
1020 1240 1
1021 1240 1
1039 1240 1
1058 1240 1
1110 1240 5
1132 1240 1
1163 1240 1
1184 1240 1
1202 1240 1
1287 1240 1
1288 1240 3
1328 1240 1
1363 1240 5
1597 1240 1
1657 1240 1
1723 1240 6
1748 1240 1
1824 1240 1
1843 1240 2
1846 1240 3
1903 1240 1
1958 1240 1
1963 1240 2
1965 1240 2
1987 1240 1
1990 1240 9
1996 1240 1
2013 1240 1
2039 1240 1
2045 1240 1
2054 1240 1
2059 1240 1
2064 1240 1
2078 1240 1
2088 1240 2
2163 1240 1
2171 1240 1
2200 1240 1
2225 1240 1
2238 1240 3
2277 1240 1
2301 1240 3
2309 1240 1
2345 1240 1
2485 1240 1
2628 1240 1
2659 1240 1
2927 1240 1
2943 1240 1
3042 1240 1
3126 1240 1
3250 1240 1
3256 1240 5
3295 1240 7
3318 1240 1
3326 1240 1
3498 1240 1
3560 1240 1
3617 1240 2
3668 1240 1
3762 1240 6
3878 1240 1
3888 1240 1
3900 1240 1
3901 1240 1
3903 1240 1
3937 1240 1
3938 1240 1
3957 1240 2
4028 1240 13
4040 1240 3
4047 1240 34
4123 1240 1
4172 1240 4
4335 1240 1
4396 1240 1
4417 1240 1
4481 1240 1
4486 1240 1
4510 1240 1
4521 1240 1
4669 1240 1
4690 1240 1
4728 1240 1
4881 1240 1
4931 1240 1
4959 1240 1
4979 1240 6
5069 1240 1
5090 1240 5
5132 1240 1
5182 1240 1
5218 1240 2
5234 1240 1
5238 1240 8
5257 1240 1
5288 1240 2
5315 1240 1
5318 1240 1
5383 1240 1
5435 1240 1
5472 1240 1
5492 1240 2
5522 1240 4
5536 1240 1
5595 1240 12
5603 1240 1
5617 1240 1
5629 1240 1
5653 1240 1
5699 1240 1
5705 1240 5
5723 1240 1
5831 1240 1
5862 1240 1
5873 1240 2
5912 1240 1
5916 1240 1
5945 1240 1
5948 1240 4
5955 1240 1
5972 1240 1
6010 1240 1
6020 1240 1
6093 1240 1
6202 1240 1
6216 1240 2
6296 1240 1
6363 1240 1
6395 1240 1
6465 1240 1
6662 1240 1
6687 1240 1
6702 1240 1
6731 1240 1
6901 1240 1
6969 1240 1
6986 1240 1
7170 1240 7
7246 1240 1
7253 1240 1
7309 1240 1
7343 1240 1
7345 1240 3
7461 1240 3
7470 1240 1
7584 1240 1
7724 1240 1
7728 1240 1
7789 1240 3
7794 1240 1
7892 1240 1
7899 1240 1
7906 1240 2
7950 1240 4
7951 1240 1
8016 1240 1
8017 1240 1
8072 1240 1
8129 1240 1
8139 1240 1
8177 1240 1
8191 1240 1
8219 1240 12
8239 1240 1
8387 1240 1
8494 1240 1
8660 1240 1
8806 1240 1
8830 1240 1
8890 1240 6
9051 1240 1
9145 1240 3
9178 1240 2
9232 1240 1
9233 1240 1
9467 1240 1
9486 1240 2
9505 1240 1
9517 1240 1
9519 1240 1
9585 1240 1
9610 1240 1
9633 1240 1
9635 1240 1
9721 1240 1
9785 1240 1
9786 1240 1
9799 1240 4
9800 1240 10
9828 1240 1
9924 1240 1
9970 1240 1
9977 1240 1
9987 1240 4
9989 1240 1
9993 1240 1
10040 1240 1
10060 1240 3
10125 1240 1
10128 1240 1
10189 1240 1
10347 1240 1
10403 1240 1
10441 1240 1
10450 1240 1
10532 1240 1
10535 1240 13
10552 1240 1
10593 1240 11
10595 1240 9
10609 1240 1
10611 1240 1
10618 1240 1
10631 1240 1
10642 1240 1
10672 1240 2
10692 1240 1
10693 1240 1
10701 1240 1
10710 1240 10
10715 1240 1
10720 1240 2
10740 1240 6
10756 1240 5
10790 1240 2
10843 1240 1
10863 1240 1
10918 1240 1
10984 1240 1
11083 1240 5
11092 1240 1
11108 1240 1
11109 1240 1
11210 1240 1
11278 1240 2
11347 1240 1
11376 1240 1
11418 1240 1
11419 1240 2
11447 1240 1
11448 1240 8
11499 1240 1
11527 1240 1
11585 1240 1
11594 1240 1
11683 1240 2
11702 1240 1
11734 1240 1
11787 1240 1
11840 1240 1
11854 1240 1
11856 1240 1
11888 1240 10
11897 1240 1
11903 1240 2
12049 1240 2
12059 1240 1
12151 1240 1
12222 1240 1
12227 1240 1
12231 1240 2
12236 1240 3
12276 1240 1
12310 1240 1
12363 1240 1
12378 1240 1
12428 1240 2
12440 1240 1
12489 1240 1
12513 1240 1
12583 1240 1
12589 1240 1
12619 1240 1
12627 1240 2
12635 1240 2
12838 1240 1
12890 1240 1
12931 1240 1
12955 1240 1
12957 1240 1
13009 1240 2
13024 1240 1
13051 1240 2
13127 1240 1
13145 1240 1
13163 1240 1
13166 1240 1
13179 1240 1
13212 1240 1
13237 1240 1
13249 1240 1
13303 1240 41
13340 1240 1
13383 1240 1
13535 1240 1
13639 1240 1
13676 1240 1
13694 1240 1
13712 1240 1
13730 1240 1
13732 1240 4
13784 1240 1
13821 1240 1
13828 1240 2
13859 1240 1
13903 1240 2
13920 1240 1
13963 1240 1
13967 1240 1
13972 1240 1
14098 1240 1
14225 1240 1
14248 1240 11
14328 1240 1
14471 1240 1
14502 1240 1
14620 1240 1
14621 1240 1
14730 1240 1
14814 1240 1
14816 1240 1
14817 1240 1
14827 1240 1
14829 1240 1
14865 1240 1
14904 1240 1
14971 1240 5
15061 1240 1
15180 1240 5
15201 1240 1
15212 1240 1
15280 1240 1
15302 1240 1
15326 1240 1
15352 1240 1
15542 1240 5
15571 1240 1
15572 1240 1
15616 1240 2
15665 1240 1
15697 1240 1
15740 1240 1
15746 1240 8
15828 1240 4
15923 1240 1
15939 1240 1
16089 1240 2
16096 1240 1
16179 1240 1
16289 1240 1
16360 1240 1
16478 1240 1
16539 1240 2
16540 1240 1
16545 1240 2
16568 1240 7
16597 1240 2
16697 1240 1
16714 1240 5
16715 1240 1
16807 1240 1
16816 1240 4
16942 1240 1
16960 1240 1
17035 1240 2
17040 1240 2
17327 1240 1
17424 1240 3
17450 1240 1
17464 1240 2
17465 1240 1
17472 1240 3
17551 1240 5
17605 1240 1
17848 1240 1
17988 1240 1
18033 1240 1
18054 1240 1
18112 1240 1
18147 1240 1
18157 1240 1
18186 1240 2
18353 1240 1
18412 1240 5
18419 1240 2
18486 1240 2
18500 1240 1
18502 1240 4
18527 1240 1
18567 1240 1
18624 1240 1
18778 1240 1
18859 1240 1
18870 1240 1
18878 1240 2
18912 1240 1
18999 1240 8
19060 1240 2
19093 1240 1
19099 1240 1
19135 1240 2
19140 1240 2
19153 1240 2
19155 1240 61
19176 1240 6
19180 1240 6
19185 1240 1
19253 1240 2
19262 1240 1
19421 1240 14
19539 1240 1
19552 1240 1
19669 1240 1
19713 1240 1
19801 1240 1
19806 1240 1
19808 1240 1
19828 1240 1
19886 1240 3
20156 1240 3
20160 1240 1
20180 1240 3
20191 1240 1
20237 1240 1
20251 1240 1
20268 1240 1
20270 1240 1
20339 1240 1
20354 1240 1
20640 1240 1
20655 1240 1
20680 1240 2
20690 1240 2
20692 1240 2
20758 1240 1
20762 1240 1
20769 1240 1
20778 1240 2
20809 1240 5
20852 1240 3
20869 1240 1
20881 1240 4
20906 1240 8
20922 1240 1
20932 1240 1
20944 1240 1
21043 1240 1
21055 1240 1
21142 1240 1
21159 1240 1
21197 1240 1
21215 1240 2
21244 1240 1
21276 1240 1
21327 1240 1
21377 1240 2
21379 1240 1
21440 1240 1
21441 1240 1
21447 1240 17
21494 1240 1
21544 1240 17
21549 1240 2
21572 1240 2
21577 1240 1
21650 1240 2
21805 1240 2
21863 1240 7
21866 1240 1
21899 1240 1
21986 1240 1
22010 1240 2
22039 1240 1
22041 1240 4
22152 1240 1
22242 1240 1
22322 1240 1
22359 1240 2
22489 1240 2
22500 1240 1
22543 1240 1
22550 1240 2
22553 1240 1
22589 1240 1
22590 1240 21
22643 1240 1
22656 1240 1
22696 1240 1
22699 1240 1
22702 1240 1
22755 1240 1
22823 1240 1
22869 1240 1
22896 1240 1
22981 1240 2
22987 1240 1
23022 1240 1
23057 1240 1
23081 1240 2
23089 1240 1
23129 1240 1
23179 1240 1
23207 1240 2
23276 1240 1
23328 1240 1
23336 1240 1
23378 1240 2
23405 1240 1
23464 1240 1
23530 1240 2
23552 1240 1
23776 1240 1
23779 1240 5
23794 1240 1
23795 1240 84
23847 1240 1
23853 1240 1
23947 1240 1
23956 1240 2
24008 1240 2
24014 1240 1
24050 1240 3
24088 1240 3
24174 1240 1
24214 1240 2
24285 1240 1
24342 1240 1
24548 1240 1
24610 1240 2
24614 1240 1
24634 1240 1
24673 1240 1
24674 1240 8
24688 1240 1
24731 1240 1
24758 1240 4
24937 1240 1
24978 1240 5
25036 1240 1
25184 1240 2
25186 1240 1
25191 1240 1
25194 1240 2
25378 1240 1
25488 1240 1
25582 1240 1
25589 1240 1
25637 1240 2
25870 1240 1
25947 1240 2
25954 1240 1
25975 1240 9
25979 1240 1
26014 1240 10
26024 1240 1
26032 1240 1
26186 1240 8
26214 1240 1
26227 1240 1
26250 1240 1
26270 1240 1
26286 1240 3
26320 1240 1
26339 1240 6
26412 1240 1
26455 1240 2
26629 1240 1
26655 1240 6
26708 1240 1
26821 1240 1
26825 1240 9
26840 1240 1
26913 1240 8
27031 1240 3
27042 1240 1
27061 1240 1
27090 1240 3
27141 1240 1
27144 1240 1
27171 1240 1
27244 1240 1
27272 1240 1
27309 1240 1
27367 1240 1
27495 1240 2
27513 1240 1
27519 1240 2
27630 1240 1
27655 1240 1
27656 1240 7
27659 1240 1
27682 1240 10
27745 1240 1
27793 1240 1
27827 1240 2
27845 1240 1
27865 1240 1
27884 1240 2
27891 1240 1
27948 1240 2
27958 1240 4
27960 1240 1
28026 1240 1
28049 1240 1
28207 1240 1
28227 1240 1
28309 1240 2
28324 1240 1
28401 1240 1
28623 1240 1
28736 1240 1
28741 1240 1
28745 1240 1
28818 1240 1
28833 1240 5
28834 1240 1
28971 1240 1
28985 1240 2
28994 1240 1
28996 1240 1
29119 1240 1
29185 1240 1
29266 1240 1
29294 1240 1
29303 1240 1
29328 1240 1
29406 1240 2
29430 1240 1
29445 1240 1
29450 1240 1
29452 1240 1
29459 1240 1
29463 1240 3
29477 1240 1
29502 1240 1
29506 1240 3
29512 1240 1
29533 1240 3
29547 1240 1
29563 1240 1
29601 1240 1
29620 1240 3
29634 1240 1
29668 1240 1
29681 1240 1
29731 1240 1
29733 1240 1
29738 1240 1
29744 1240 1
29789 1240 1
29816 1240 1
29903 1240 1
29915 1240 3
29925 1240 1
29929 1240 1
29931 1240 1
29943 1240 2
29949 1240 2
29984 1240 1
30029 1240 1
30031 1240 1
30037 1240 1
30082 1240 2
30105 1240 1
30131 1240 1
30170 1240 1
30220 1240 1
30281 1240 1
30429 1240 3
30430 1240 1
30450 1240 1
30522 1240 1
30529 1240 2
30548 1240 1
30562 1240 1
30567 1240 3
30570 1240 1
30586 1240 1
30597 1240 1
30629 1240 1
30656 1240 14
30667 1240 1
30710 1240 1
30812 1240 1
30912 1240 7
30914 1240 1
30934 1240 8
30958 1240 2
30971 1240 6
30972 1240 1
31000 1240 1
31002 1240 1
31006 1240 1
31076 1240 31
31119 1240 2
31189 1240 1
31205 1240 1
31239 1240 1
31258 1240 6
31415 1240 1
31421 1240 1
31578 1240 1
31589 1240 1
31603 1240 1
31611 1240 1
31709 1240 2
31722 1240 1
31797 1240 1
31811 1240 1
31839 1240 1
31950 1240 1
31964 1240 1
31971 1240 1
31986 1240 1
32023 1240 7
32024 1240 1
32038 1240 1
32045 1240 1
32061 1240 1
32067 1240 1
32083 1240 1
32106 1240 1
32122 1240 1
32160 1240 1
32407 1240 1
32417 1240 1
32544 1240 1
32601 1240 1
32602 1240 1
32644 1240 2
32646 1240 2
32694 1240 1
32697 1240 3
32699 1240 15
32700 1240 6
32702 1240 2
32705 1240 3
32707 1240 2
32709 1240 4
69 1241 1
71 1241 1
106 1241 1
122 1241 1
167 1241 5
202 1241 3
211 1241 2
224 1241 1
228 1241 1
345 1241 1
362 1241 1
364 1241 1
379 1241 1
384 1241 1
409 1241 1
412 1241 1
413 1241 1
447 1241 1
465 1241 1
493 1241 53
557 1241 4
559 1241 10
608 1241 1
611 1241 2
625 1241 1
645 1241 4
679 1241 1
687 1241 1
692 1241 1
710 1241 1
743 1241 2
757 1241 2
764 1241 1
771 1241 1
800 1241 1
820 1241 1
860 1241 5
890 1241 2
896 1241 1
909 1241 26
925 1241 47
926 1241 1
941 1241 1
942 1241 2
952 1241 1
999 1241 1
1007 1241 1
1011 1241 1
1023 1241 1
1039 1241 2
1065 1241 1
1110 1241 6
1232 1241 1
1242 1241 1
1260 1241 2
1265 1241 2
1287 1241 1
1288 1241 2
1363 1241 13
1368 1241 2
1439 1241 1
1547 1241 1
1549 1241 2
1551 1241 1
1555 1241 1
1562 1241 2
1578 1241 2
1608 1241 1
1612 1241 1
1649 1241 1
1723 1241 6
1724 1241 1
1728 1241 1
1819 1241 1
1832 1241 2
1833 1241 1
1842 1241 2
1843 1241 1
1846 1241 2
1862 1241 1
1903 1241 1
1965 1241 3
1990 1241 29
1992 1241 3
2045 1241 1
2062 1241 4
2064 1241 1
2102 1241 1
2193 1241 1
2198 1241 3
2215 1241 1
2218 1241 2
2280 1241 1
2301 1241 1
2305 1241 1
2361 1241 1
2391 1241 1
2394 1241 1
2485 1241 4
2544 1241 1
2546 1241 1
2609 1241 1
2622 1241 1
2660 1241 1
2663 1241 3
2698 1241 1
2700 1241 1
2872 1241 1
2874 1241 1
2909 1241 1
2940 1241 1
2943 1241 2
3000 1241 1
3040 1241 2
3118 1241 1
3256 1241 17
3295 1241 4
3309 1241 1
3342 1241 1
3408 1241 1
3478 1241 1
3498 1241 2
3507 1241 1
3537 1241 1
3559 1241 1
3634 1241 4
3658 1241 1
3668 1241 4
3678 1241 1
3714 1241 2
3762 1241 27
3802 1241 1
3806 1241 1
3838 1241 2
3878 1241 1
3888 1241 1
3939 1241 1
3969 1241 1
4028 1241 28
4041 1241 1
4057 1241 1
4082 1241 1
4134 1241 1
4148 1241 1
4165 1241 1
4172 1241 19
4232 1241 1
4301 1241 1
4335 1241 1
4370 1241 1
4385 1241 2
4396 1241 2
4400 1241 1
4408 1241 1
4431 1241 1
4435 1241 1
4456 1241 1
4486 1241 1
4493 1241 1
4556 1241 1
4565 1241 1
4602 1241 1
4622 1241 1
4820 1241 1
4836 1241 1
4838 1241 1
4849 1241 1
4858 1241 1
4879 1241 1
4882 1241 1
4892 1241 3
4938 1241 1
4959 1241 5
4979 1241 12
5002 1241 1
5062 1241 1
5069 1241 17
5199 1241 1
5216 1241 1
5218 1241 1
5238 1241 12
5257 1241 1
5325 1241 1
5474 1241 2
5481 1241 1
5492 1241 3
5500 1241 1
5512 1241 1
5522 1241 42
5525 1241 1
5595 1241 36
5627 1241 1
5675 1241 1
5699 1241 23
5702 1241 1
5705 1241 19
5768 1241 1
5801 1241 1
5831 1241 3
5835 1241 1
5855 1241 1
5872 1241 1
5873 1241 3
5902 1241 2
5916 1241 1
5948 1241 14
5972 1241 1
5986 1241 2
6008 1241 2
6048 1241 1
6208 1241 1
6216 1241 4
6236 1241 1
6276 1241 1
6373 1241 1
6452 1241 2
6465 1241 1
6491 1241 1
6519 1241 1
6587 1241 1
6607 1241 1
6660 1241 1
6662 1241 1
6687 1241 1
6731 1241 2
6790 1241 1
6986 1241 1
7135 1241 17
7150 1241 1
7269 1241 1
7309 1241 1
7354 1241 2
7356 1241 1
7438 1241 1
7449 1241 1
7461 1241 30
7470 1241 3
7530 1241 2
7591 1241 1
7675 1241 1
7724 1241 4
7752 1241 1
7779 1241 2
7789 1241 2
7793 1241 1
7795 1241 1
7892 1241 1
7937 1241 1
7950 1241 20
7951 1241 1
7957 1241 1
8007 1241 1
8017 1241 1
8069 1241 1
8139 1241 1
8191 1241 1
8216 1241 1
8219 1241 40
8256 1241 1
8356 1241 1
8373 1241 1
8462 1241 1
8511 1241 1
8543 1241 1
8721 1241 1
8731 1241 1
8780 1241 1
8810 1241 1
8813 1241 11
8821 1241 1
8857 1241 1
8982 1241 1
9004 1241 1
9051 1241 5
9067 1241 2
9087 1241 1
9145 1241 26
9171 1241 5
9262 1241 1
9269 1241 1
9298 1241 1
9349 1241 1
9383 1241 1
9442 1241 2
9465 1241 2
9468 1241 1
9483 1241 1
9486 1241 1
9504 1241 1
9505 1241 1
9516 1241 3
9532 1241 1
9607 1241 2
9637 1241 1
9715 1241 1
9766 1241 1
9799 1241 5
9800 1241 44
9904 1241 1
9921 1241 1
9960 1241 1
9972 1241 8
9977 1241 1
9987 1241 6
9993 1241 1
10023 1241 1
10066 1241 1
10090 1241 1
10112 1241 1
10125 1241 1
10133 1241 1
10152 1241 15
10193 1241 1
10221 1241 1
10283 1241 2
10418 1241 1
10426 1241 1
10441 1241 3
10535 1241 11
10538 1241 1
10552 1241 1
10554 1241 1
10556 1241 1
10562 1241 2
10568 1241 1
10593 1241 7
10595 1241 6
10602 1241 1
10608 1241 4
10610 1241 2
10611 1241 1
10615 1241 1
10631 1241 4
10642 1241 1
10672 1241 1
10691 1241 3
10697 1241 1
10701 1241 3
10710 1241 57
10712 1241 1
10719 1241 1
10738 1241 1
10740 1241 22
10753 1241 1
10756 1241 36
10780 1241 2
10824 1241 1
10851 1241 2
10879 1241 1
10881 1241 1
10917 1241 2
10925 1241 1
11040 1241 1
11083 1241 59
11092 1241 1
11178 1241 1
11251 1241 1
11343 1241 1
11352 1241 2
11448 1241 94
11512 1241 1
11551 1241 3
11591 1241 1
11617 1241 1
11673 1241 1
11681 1241 1
11684 1241 1
11705 1241 1
11792 1241 2
11820 1241 1
11847 1241 1
11852 1241 1
11862 1241 1
11888 1241 28
11891 1241 1
11939 1241 1
11944 1241 1
12017 1241 2
12028 1241 1
12039 1241 1
12111 1241 1
12151 1241 1
12165 1241 2
12175 1241 1
12211 1241 1
12215 1241 1
12231 1241 3
12232 1241 1
12237 1241 1
12265 1241 1
12363 1241 1
12392 1241 1
12428 1241 1
12430 1241 1
12489 1241 1
12582 1241 2
12589 1241 1
12611 1241 1
12635 1241 3
12639 1241 1
12665 1241 1
12672 1241 1
12681 1241 1
12706 1241 1
12718 1241 1
12726 1241 1
12788 1241 1
12870 1241 1
12874 1241 1
12954 1241 1
12994 1241 1
13024 1241 1
13065 1241 1
13126 1241 1
13127 1241 1
13129 1241 1
13237 1241 3
13247 1241 1
13249 1241 1
13303 1241 28
13479 1241 1
13497 1241 1
13532 1241 2
13535 1241 1
13544 1241 1
13557 1241 1
13629 1241 1
13718 1241 1
13732 1241 35
13772 1241 2
13828 1241 8
13859 1241 1
13865 1241 1
13902 1241 1
13965 1241 1
13967 1241 1
13972 1241 1
14055 1241 1
14093 1241 2
14098 1241 3
14205 1241 1
14219 1241 1
14225 1241 1
14248 1241 79
14255 1241 1
14258 1241 1
14309 1241 1
14622 1241 1
14675 1241 1
14690 1241 1
14749 1241 1
14761 1241 1
14814 1241 1
14827 1241 1
14829 1241 18
14921 1241 1
14949 1241 1
14971 1241 32
14982 1241 1
15006 1241 1
15020 1241 1
15180 1241 8
15183 1241 1
15198 1241 1
15203 1241 1
15212 1241 6
15271 1241 1
15280 1241 1
15302 1241 1
15308 1241 1
15377 1241 2
15412 1241 1
15420 1241 1
15443 1241 1
15537 1241 1
15542 1241 4
15560 1241 1
15572 1241 1
15616 1241 18
15663 1241 1
15675 1241 1
15746 1241 64
15813 1241 1
15820 1241 1
15821 1241 1
15927 1241 1
16019 1241 1
16074 1241 1
16089 1241 1
16095 1241 1
16134 1241 1
16140 1241 1
16141 1241 1
16215 1241 1
16309 1241 1
16433 1241 1
16436 1241 1
16472 1241 1
16539 1241 16
16560 1241 1
16568 1241 26
16607 1241 1
16644 1241 1
16663 1241 1
16666 1241 1
16689 1241 1
16713 1241 1
16714 1241 22
16793 1241 2
16807 1241 2
16857 1241 1
16875 1241 1
16932 1241 1
16960 1241 1
16965 1241 1
16978 1241 2
16982 1241 1
16989 1241 1
17018 1241 1
17040 1241 11
17115 1241 1
17156 1241 1
17159 1241 1
17224 1241 2
17300 1241 1
17362 1241 1
17424 1241 1
17464 1241 1
17469 1241 1
17471 1241 5
17530 1241 1
17551 1241 6
17578 1241 1
17598 1241 1
17625 1241 1
17649 1241 1
17770 1241 1
17803 1241 2
17835 1241 1
17872 1241 2
17883 1241 1
17925 1241 1
17990 1241 3
18025 1241 1
18048 1241 1
18093 1241 1
18145 1241 5
18147 1241 1
18186 1241 30
18206 1241 1
18225 1241 3
18239 1241 1
18254 1241 1
18358 1241 1
18370 1241 1
18402 1241 2
18406 1241 1
18412 1241 27
18419 1241 2
18425 1241 1
18500 1241 2
18502 1241 19
18643 1241 2
18653 1241 1
18681 1241 1
18699 1241 1
18769 1241 1
18776 1241 1
18778 1241 1
18870 1241 1
18938 1241 1
18992 1241 2
18999 1241 7
19014 1241 2
19031 1241 2
19039 1241 1
19048 1241 1
19075 1241 1
19086 1241 1
19088 1241 1
19099 1241 2
19135 1241 1
19140 1241 17
19145 1241 2
19155 1241 130
19158 1241 1
19168 1241 1
19176 1241 4
19180 1241 1
19186 1241 1
19192 1241 1
19222 1241 1
19245 1241 1
19253 1241 2
19264 1241 1
19395 1241 1
19411 1241 1
19421 1241 45
19566 1241 1
19641 1241 1
19670 1241 1
19781 1241 1
19783 1241 1
19801 1241 5
19802 1241 2
19803 1241 2
19806 1241 5
19828 1241 22
19886 1241 4
19955 1241 1
19996 1241 2
20150 1241 2
20156 1241 5
20180 1241 2
20187 1241 1
20191 1241 1
20216 1241 1
20237 1241 1
20251 1241 1
20346 1241 1
20354 1241 6
20398 1241 5
20505 1241 1
20565 1241 1
20591 1241 1
20625 1241 1
20640 1241 1
20655 1241 1
20680 1241 1
20686 1241 1
20690 1241 1
20709 1241 1
20749 1241 1
20752 1241 1
20762 1241 7
20769 1241 1
20778 1241 1
20809 1241 11
20850 1241 1
20869 1241 12
20874 1241 1
20880 1241 1
20881 1241 4
20886 1241 1
20893 1241 1
20894 1241 1
20904 1241 2
20906 1241 12
20944 1241 1
21018 1241 1
21022 1241 1
21043 1241 1
21054 1241 1
21109 1241 1
21196 1241 1
21215 1241 6
21216 1241 2
21230 1241 1
21244 1241 2
21256 1241 1
21263 1241 1
21276 1241 1
21345 1241 1
21377 1241 1
21447 1241 20
21501 1241 1
21513 1241 1
21536 1241 1
21537 1241 19
21538 1241 1
21570 1241 1
21586 1241 1
21619 1241 1
21628 1241 1
21631 1241 1
21650 1241 5
21710 1241 2
21792 1241 1
21801 1241 1
21807 1241 2
21863 1241 27
21866 1241 2
21873 1241 1
21899 1241 3
21918 1241 1
21977 1241 2
21981 1241 1
21986 1241 1
22010 1241 29
22039 1241 1
22041 1241 2
22140 1241 1
22152 1241 2
22284 1241 1
22301 1241 1
22359 1241 1
22472 1241 1
22512 1241 1
22531 1241 1
22547 1241 1
22550 1241 2
22553 1241 2
22566 1241 3
22567 1241 1
22647 1241 1
22652 1241 6
22658 1241 4
22740 1241 4
22749 1241 1
22826 1241 1
22854 1241 1
22883 1241 1
22885 1241 1
22896 1241 1
22903 1241 1
22905 1241 1
22922 1241 1
22945 1241 1
22969 1241 1
22981 1241 1
22987 1241 7
22993 1241 1
23074 1241 1
23078 1241 1
23081 1241 8
23124 1241 1
23126 1241 1
23207 1241 1
23229 1241 1
23257 1241 1
23284 1241 1
23328 1241 1
23336 1241 1
23385 1241 2
23396 1241 1
23413 1241 1
23442 1241 1
23555 1241 1
23583 1241 1
23645 1241 1
23718 1241 2
23795 1241 125
23796 1241 1
23839 1241 2
23847 1241 1
23849 1241 1
23852 1241 1
23860 1241 1
23947 1241 1
23991 1241 1
23998 1241 1
24029 1241 1
24037 1241 1
24050 1241 13
24077 1241 1
24088 1241 61
24115 1241 5
24176 1241 1
24195 1241 1
24229 1241 1
24252 1241 1
24285 1241 1
24373 1241 1
24423 1241 1
24449 1241 1
24580 1241 1
24598 1241 1
24617 1241 1
24638 1241 1
24661 1241 1
24666 1241 1
24673 1241 1
24674 1241 54
24696 1241 1
24732 1241 1
24758 1241 5
24811 1241 2
24887 1241 1
24895 1241 1
24978 1241 24
25106 1241 1
25127 1241 1
25162 1241 1
25169 1241 2
25191 1241 2
25194 1241 1
25199 1241 4
25200 1241 1
25241 1241 1
25259 1241 1
25265 1241 1
25383 1241 1
25397 1241 1
25465 1241 2
25466 1241 1
25473 1241 1
25567 1241 1
25597 1241 1
25601 1241 1
25610 1241 1
25637 1241 1
25713 1241 1
25764 1241 1
25796 1241 1
25893 1241 2
25914 1241 10
25975 1241 2
25988 1241 1
26014 1241 77
26057 1241 1
26059 1241 1
26074 1241 1
26151 1241 1
26177 1241 1
26186 1241 7
26211 1241 2
26249 1241 1
26250 1241 1
26263 1241 2
26270 1241 1
26288 1241 1
26297 1241 1
26308 1241 1
26319 1241 1
26339 1241 26
26340 1241 1
26455 1241 4
26489 1241 1
26500 1241 1
26629 1241 1
26650 1241 1
26655 1241 27
26671 1241 1
26699 1241 1
26729 1241 38
26821 1241 1
26852 1241 1
26901 1241 7
26913 1241 84
26938 1241 1
26958 1241 3
27031 1241 9
27044 1241 1
27056 1241 2
27063 1241 1
27090 1241 11
27091 1241 1
27129 1241 1
27195 1241 1
27207 1241 1
27231 1241 1
27280 1241 1
27403 1241 1
27405 1241 1
27423 1241 1
27427 1241 1
27472 1241 1
27495 1241 1
27519 1241 5
27547 1241 1
27617 1241 13
27653 1241 2
27659 1241 3
27662 1241 2
27677 1241 1
27682 1241 7
27683 1241 1
27702 1241 1
27724 1241 1
27733 1241 1
27768 1241 1
27817 1241 1
27827 1241 6
27845 1241 1
27848 1241 1
27852 1241 1
27869 1241 2
27884 1241 2
27950 1241 1
27958 1241 3
27960 1241 5
28026 1241 1
28049 1241 1
28139 1241 1
28206 1241 1
28273 1241 5
28309 1241 14
28358 1241 1
28425 1241 1
28553 1241 1
28609 1241 1
28614 1241 1
28626 1241 1
28632 1241 1
28772 1241 1
28784 1241 1
28834 1241 1
28888 1241 1
28929 1241 1
28934 1241 2
28966 1241 1
28969 1241 2
28990 1241 1
29031 1241 2
29119 1241 1
29161 1241 1
29185 1241 1
29227 1241 1
29243 1241 1
29266 1241 2
29271 1241 3
29294 1241 1
29303 1241 6
29349 1241 3
29355 1241 1
29379 1241 1
29383 1241 1
29406 1241 1
29408 1241 1
29424 1241 1
29431 1241 2
29440 1241 3
29443 1241 2
29450 1241 1
29452 1241 3
29459 1241 1
29463 1241 17
29502 1241 1
29506 1241 3
29539 1241 1
29568 1241 3
29601 1241 1
29612 1241 1
29620 1241 9
29651 1241 1
29658 1241 1
29691 1241 1
29702 1241 1
29716 1241 1
29734 1241 16
29782 1241 1
29796 1241 1
29811 1241 1
29824 1241 1
29850 1241 1
29903 1241 2
29910 1241 1
29915 1241 22
29916 1241 1
29931 1241 1
29938 1241 1
29942 1241 1
29943 1241 1
29982 1241 1
29984 1241 2
30011 1241 1
30029 1241 1
30037 1241 3
30105 1241 28
30107 1241 1
30126 1241 1
30136 1241 7
30138 1241 1
30147 1241 1
30202 1241 1
30207 1241 1
30246 1241 1
30247 1241 1
30248 1241 7
30313 1241 1
30379 1241 1
30411 1241 1
30414 1241 1
30429 1241 2
30442 1241 1
30443 1241 3
30517 1241 1
30537 1241 1
30566 1241 1
30567 1241 2
30570 1241 22
30573 1241 2
30613 1241 1
30629 1241 1
30631 1241 1
30656 1241 42
30659 1241 1
30674 1241 1
30710 1241 1
30758 1241 1
30789 1241 1
30798 1241 2
30838 1241 1
30866 1241 1
30872 1241 6
30895 1241 2
30912 1241 20
30927 1241 1
30932 1241 1
30934 1241 11
30958 1241 55
30968 1241 1
30970 1241 1
30971 1241 62
30972 1241 11
30976 1241 5
31006 1241 1
31130 1241 1
31160 1241 2
31178 1241 1
31183 1241 1
31189 1241 15
31258 1241 29
31260 1241 1
31299 1241 1
31399 1241 25
31412 1241 1
31421 1241 3
31562 1241 1
31605 1241 1
31632 1241 1
31669 1241 1
31701 1241 2
31810 1241 1
31824 1241 1
31838 1241 1
31850 1241 1
31888 1241 2
31933 1241 1
31950 1241 2
31971 1241 2
31975 1241 1
31992 1241 1
31998 1241 2
32002 1241 1
32015 1241 1
32023 1241 40
32029 1241 1
32030 1241 2
32048 1241 1
32057 1241 1
32066 1241 1
32096 1241 1
32100 1241 1
32120 1241 1
32234 1241 2
32323 1241 1
32399 1241 1
32435 1241 1
32438 1241 1
32452 1241 1
32477 1241 1
32527 1241 2
32582 1241 2
32644 1241 1
32646 1241 1
32694 1241 1
32697 1241 10
32698 1241 10
32699 1241 22
32700 1241 23
32702 1241 3
32703 1241 18
32706 1241 11
32707 1241 1
32709 1241 9
43 1242 1
54 1242 1
58 1242 1
63 1242 1
90 1242 1
167 1242 3
211 1242 1
413 1242 1
493 1242 12
504 1242 1
526 1242 1
529 1242 1
550 1242 1
557 1242 4
559 1242 4
566 1242 1
589 1242 1
602 1242 1
619 1242 1
687 1242 1
697 1242 1
736 1242 1
755 1242 1
762 1242 1
794 1242 1
799 1242 1
800 1242 3
812 1242 2
909 1242 8
942 1242 3
1030 1242 3
1058 1242 2
1110 1242 3
1157 1242 1
1163 1242 1
1242 1242 1
1287 1242 1
1325 1242 2
1330 1242 1
1363 1242 6
1547 1242 2
1551 1242 1
1562 1242 1
1578 1242 1
1636 1242 2
1723 1242 2
1724 1242 2
1843 1242 1
1868 1242 1
1888 1242 1
1901 1242 1
1963 1242 2
1965 1242 12
1990 1242 14
2030 1242 1
2031 1242 1
2062 1242 3
2105 1242 1
2163 1242 1
2198 1242 1
2215 1242 1
2228 1242 1
2232 1242 1
2280 1242 1
2301 1242 2
2305 1242 1
2317 1242 1
2334 1242 3
2358 1242 1
2364 1242 2
2379 1242 1
2432 1242 1
2544 1242 1
2570 1242 1
2590 1242 1
2642 1242 1
2655 1242 1
2659 1242 1
2698 1242 1
2737 1242 1
2760 1242 1
2804 1242 1
2844 1242 1
2916 1242 1
2927 1242 1
2940 1242 2
2943 1242 1
2996 1242 1
2999 1242 1
3040 1242 1
3199 1242 1
3256 1242 9
3309 1242 1
3313 1242 1
3507 1242 1
3518 1242 1
3634 1242 2
3674 1242 1
3700 1242 1
3762 1242 20
3901 1242 1
3957 1242 1
4028 1242 13
4040 1242 1
4065 1242 2
4131 1242 3
4141 1242 1
4154 1242 1
4172 1242 4
4385 1242 1
4396 1242 1
4400 1242 1
4412 1242 1
4431 1242 1
4493 1242 2
4690 1242 1
4757 1242 2
4792 1242 1
4882 1242 2
4959 1242 1
4979 1242 2
5061 1242 1
5069 1242 3
5090 1242 2
5093 1242 1
5234 1242 1
5238 1242 3
5288 1242 1
5358 1242 1
5423 1242 2
5475 1242 1
5492 1242 3
5522 1242 14
5547 1242 1
5595 1242 8
5698 1242 1
5699 1242 8
5705 1242 20
5768 1242 2
5810 1242 1
5831 1242 1
5847 1242 1
5872 1242 1
5890 1242 1
5898 1242 1
5924 1242 1
5931 1242 1
5948 1242 8
5986 1242 1
6010 1242 1
6081 1242 1
6085 1242 1
6093 1242 2
6113 1242 1
6212 1242 1
6216 1242 3
6374 1242 1
6445 1242 1
6465 1242 1
6471 1242 1
6520 1242 1
6582 1242 1
6616 1242 1
6661 1242 1
6723 1242 1
6731 1242 2
6817 1242 2
6820 1242 1
6946 1242 1
6986 1242 1
7135 1242 5
7174 1242 1
7199 1242 1
7246 1242 1
7252 1242 1
7309 1242 1
7345 1242 4
7354 1242 1
7397 1242 1
7461 1242 8
7467 1242 1
7552 1242 1
7577 1242 1
7675 1242 1
7747 1242 1
7779 1242 1
7892 1242 1
7948 1242 1
7950 1242 7
7957 1242 1
8219 1242 5
8356 1242 4
8460 1242 1
8637 1242 1
8658 1242 1
8732 1242 1
8758 1242 1
8813 1242 2
8828 1242 1
8830 1242 1
8832 1242 1
8843 1242 1
8915 1242 1
9051 1242 2
9091 1242 1
9102 1242 1
9104 1242 1
9145 1242 2
9156 1242 1
9171 1242 1
9293 1242 1
9328 1242 1
9465 1242 1
9504 1242 1
9531 1242 1
9598 1242 1
9607 1242 1
9608 1242 2
9637 1242 2
9701 1242 1
9715 1242 1
9723 1242 1
9751 1242 1
9799 1242 1
9800 1242 18
9815 1242 1
9919 1242 1
9972 1242 1
9987 1242 6
9993 1242 2
10026 1242 1
10152 1242 7
10349 1242 1
10532 1242 1
10535 1242 17
10552 1242 2
10556 1242 1
10558 1242 1
10590 1242 1
10593 1242 20
10595 1242 12
10609 1242 1
10678 1242 1
10680 1242 2
10690 1242 2
10692 1242 2
10700 1242 1
10710 1242 17
10713 1242 1
10714 1242 1
10721 1242 1
10740 1242 7
10756 1242 5
10780 1242 1
10784 1242 1
10804 1242 1
10821 1242 1
10851 1242 2
10859 1242 1
10868 1242 1
10904 1242 1
10917 1242 1
10983 1242 1
11042 1242 1
11083 1242 8
11160 1242 1
11176 1242 2
11298 1242 1
11407 1242 1
11419 1242 1
11448 1242 13
11482 1242 1
11494 1242 1
11517 1242 1
11682 1242 1
11734 1242 2
11888 1242 10
11915 1242 1
11939 1242 2
12057 1242 1
12151 1242 2
12215 1242 1
12222 1242 1
12227 1242 1
12231 1242 2
12234 1242 1
12265 1242 1
12312 1242 2
12350 1242 1
12404 1242 1
12594 1242 1
12619 1242 1
12672 1242 1
12684 1242 1
12688 1242 1
12726 1242 1
12866 1242 2
12890 1242 1
12906 1242 1
13009 1242 1
13011 1242 1
13024 1242 1
13094 1242 1
13095 1242 1
13126 1242 2
13128 1242 1
13138 1242 1
13158 1242 2
13237 1242 1
13249 1242 1
13303 1242 52
13498 1242 1
13535 1242 1
13694 1242 1
13712 1242 1
13730 1242 1
13732 1242 13
13752 1242 1
13772 1242 1
13784 1242 1
13828 1242 3
13903 1242 2
13963 1242 3
13967 1242 1
13985 1242 1
14028 1242 1
14145 1242 2
14213 1242 1
14231 1242 1
14248 1242 14
14285 1242 1
14301 1242 1
14399 1242 1
14508 1242 1
14510 1242 1
14519 1242 1
14705 1242 1
14759 1242 1
14763 1242 1
14814 1242 1
14829 1242 6
14926 1242 1
14949 1242 1
14971 1242 14
15019 1242 1
15104 1242 1
15173 1242 1
15180 1242 4
15198 1242 1
15213 1242 5
15302 1242 1
15357 1242 1
15377 1242 1
15394 1242 1
15420 1242 1
15517 1242 2
15537 1242 1
15542 1242 5
15616 1242 10
15631 1242 1
15726 1242 2
15741 1242 1
15746 1242 13
15776 1242 1
15812 1242 1
15820 1242 2
15874 1242 1
15912 1242 1
16073 1242 1
16085 1242 1
16089 1242 3
16141 1242 2
16214 1242 1
16284 1242 1
16301 1242 1
16380 1242 1
16411 1242 1
16436 1242 1
16539 1242 8
16541 1242 1
16568 1242 11
16594 1242 1
16597 1242 1
16689 1242 1
16714 1242 6
16805 1242 1
16807 1242 3
16965 1242 1
16993 1242 1
17040 1242 1
17074 1242 1
17118 1242 1
17140 1242 1
17224 1242 1
17307 1242 1
17422 1242 1
17424 1242 1
17450 1242 2
17464 1242 2
17465 1242 1
17470 1242 1
17492 1242 1
17495 1242 1
17550 1242 1
17551 1242 1
17580 1242 1
17907 1242 1
18025 1242 1
18033 1242 1
18145 1242 6
18147 1242 2
18169 1242 1
18177 1242 1
18179 1242 1
18186 1242 13
18191 1242 1
18225 1242 3
18239 1242 1
18353 1242 1
18366 1242 1
18402 1242 1
18412 1242 9
18447 1242 1
18486 1242 1
18500 1242 1
18502 1242 4
18639 1242 1
18741 1242 1
18750 1242 1
18776 1242 1
18994 1242 1
18999 1242 2
19014 1242 1
19031 1242 1
19049 1242 1
19060 1242 1
19066 1242 1
19073 1242 2
19135 1242 1
19140 1242 5
19153 1242 3
19155 1242 76
19161 1242 1
19176 1242 3
19180 1242 2
19185 1242 1
19188 1242 1
19204 1242 1
19224 1242 1
19248 1242 2
19249 1242 1
19253 1242 3
19264 1242 1
19278 1242 1
19395 1242 1
19421 1242 18
19463 1242 1
19505 1242 2
19528 1242 1
19586 1242 1
19620 1242 1
19644 1242 1
19780 1242 1
19793 1242 2
19802 1242 3
19821 1242 1
19828 1242 2
19878 1242 1
19886 1242 1
20156 1242 6
20180 1242 1
20185 1242 1
20192 1242 1
20238 1242 1
20248 1242 1
20251 1242 1
20253 1242 1
20326 1242 1
20354 1242 2
20398 1242 2
20568 1242 1
20576 1242 1
20692 1242 1
20762 1242 4
20770 1242 2
20809 1242 1
20852 1242 2
20861 1242 1
20869 1242 8
20872 1242 1
20881 1242 6
20882 1242 1
20906 1242 3
20944 1242 1
20959 1242 1
21037 1242 1
21043 1242 1
21055 1242 1
21215 1242 3
21412 1242 3
21441 1242 2
21447 1242 6
21457 1242 2
21513 1242 2
21537 1242 16
21551 1242 1
21577 1242 1
21608 1242 1
21615 1242 2
21627 1242 1
21650 1242 4
21710 1242 1
21863 1242 10
21866 1242 1
21869 1242 1
21873 1242 1
21899 1242 2
21901 1242 1
21946 1242 1
21961 1242 1
21986 1242 1
22010 1242 3
22024 1242 3
22039 1242 1
22041 1242 2
22044 1242 1
22058 1242 1
22144 1242 1
22152 1242 1
22246 1242 1
22259 1242 1
22262 1242 1
22301 1242 1
22327 1242 1
22377 1242 1
22379 1242 1
22430 1242 1
22472 1242 3
22496 1242 1
22550 1242 1
22589 1242 10
22637 1242 1
22644 1242 1
22740 1242 1
22744 1242 3
22755 1242 1
22804 1242 1
22896 1242 1
22973 1242 1
22987 1242 3
23006 1242 1
23081 1242 2
23124 1242 1
23207 1242 2
23230 1242 1
23232 1242 2
23249 1242 1
23327 1242 1
23385 1242 1
23404 1242 1
23613 1242 1
23644 1242 1
23666 1242 1
23675 1242 1
23761 1242 1
23776 1242 2
23779 1242 3
23794 1242 3
23795 1242 72
23847 1242 1
23898 1242 1
23947 1242 1
23974 1242 1
23992 1242 1
24005 1242 1
24008 1242 1
24012 1242 2
24050 1242 4
24058 1242 1
24088 1242 6
24131 1242 1
24176 1242 1
24209 1242 1
24340 1242 1
24373 1242 1
24425 1242 1
24449 1242 1
24549 1242 1
24674 1242 15
24703 1242 1
24753 1242 1
24758 1242 7
24800 1242 1
24893 1242 1
24978 1242 12
25001 1242 1
25002 1242 1
25021 1242 1
25111 1242 1
25191 1242 1
25194 1242 1
25199 1242 2
25216 1242 1
25466 1242 2
25500 1242 1
25511 1242 1
25587 1242 1
25628 1242 1
25637 1242 1
25645 1242 1
25679 1242 1
25793 1242 1
25893 1242 1
25914 1242 1
25973 1242 1
25975 1242 1
25979 1242 1
25988 1242 2
25991 1242 1
26014 1242 17
26057 1242 1
26071 1242 1
26138 1242 2
26170 1242 1
26185 1242 1
26186 1242 4
26286 1242 2
26287 1242 1
26339 1242 13
26382 1242 1
26455 1242 1
26583 1242 1
26629 1242 1
26655 1242 13
26812 1242 1
26825 1242 8
26840 1242 1
26855 1242 1
26899 1242 1
26913 1242 9
26968 1242 1
27031 1242 5
27052 1242 1
27056 1242 1
27090 1242 5
27097 1242 1
27243 1242 1
27244 1242 1
27281 1242 1
27342 1242 1
27501 1242 1
27617 1242 1
27653 1242 1
27659 1242 1
27671 1242 1
27677 1242 1
27682 1242 3
27699 1242 1
27827 1242 3
27838 1242 1
27842 1242 1
27848 1242 1
27884 1242 1
27958 1242 5
28273 1242 1
28309 1242 4
28593 1242 1
28613 1242 1
28630 1242 1
28633 1242 1
28661 1242 2
28736 1242 1
28745 1242 1
28811 1242 1
28833 1242 5
28924 1242 1
28931 1242 1
28943 1242 1
28950 1242 1
28967 1242 1
28968 1242 1
28978 1242 1
28984 1242 1
29002 1242 1
29073 1242 1
29088 1242 1
29092 1242 1
29172 1242 1
29259 1242 1
29266 1242 1
29268 1242 1
29271 1242 1
29294 1242 1
29296 1242 1
29299 1242 1
29303 1242 1
29360 1242 1
29378 1242 1
29383 1242 1
29445 1242 1
29452 1242 1
29463 1242 5
29477 1242 2
29489 1242 1
29506 1242 2
29515 1242 1
29533 1242 2
29556 1242 1
29567 1242 1
29619 1242 1
29620 1242 2
29621 1242 1
29634 1242 4
29734 1242 6
29744 1242 2
29795 1242 1
29799 1242 1
29807 1242 1
29843 1242 1
29915 1242 3
29943 1242 3
29976 1242 2
29984 1242 1
30029 1242 1
30104 1242 1
30105 1242 12
30136 1242 4
30147 1242 2
30276 1242 2
30281 1242 1
30379 1242 2
30429 1242 1
30474 1242 1
30517 1242 1
30527 1242 1
30567 1242 2
30570 1242 5
30586 1242 2
30629 1242 2
30656 1242 4
30658 1242 2
30659 1242 1
30728 1242 1
30776 1242 1
30789 1242 1
30798 1242 2
30813 1242 1
30872 1242 1
30874 1242 1
30895 1242 3
30912 1242 3
30927 1242 1
30929 1242 1
30934 1242 10
30958 1242 1
30971 1242 56
30972 1242 3
30994 1242 1
31014 1242 1
31022 1242 1
31025 1242 1
31073 1242 1
31076 1242 14
31180 1242 1
31189 1242 2
31258 1242 9
31333 1242 1
31368 1242 1
31393 1242 1
31399 1242 6
31409 1242 1
31421 1242 3
31660 1242 1
31683 1242 1
31709 1242 1
31715 1242 1
31759 1242 1
31924 1242 1
31950 1242 1
31955 1242 1
31964 1242 3
31971 1242 2
32002 1242 2
32016 1242 1
32017 1242 1
32019 1242 1
32023 1242 14
32029 1242 1
32033 1242 1
32045 1242 1
32048 1242 1
32067 1242 1
32068 1242 1
32072 1242 1
32083 1242 2
32097 1242 1
32106 1242 1
32350 1242 1
32401 1242 1
32450 1242 1
32496 1242 1
32527 1242 1
32577 1242 1
32646 1242 5
32697 1242 3
32698 1242 5
32699 1242 7
32700 1242 26
32702 1242 3
32703 1242 6
32704 1242 1
32705 1242 1
32706 1242 6
32707 1242 3
32709 1242 7
68 1243 1
148 1243 1
167 1243 1
202 1243 1
493 1243 3
557 1243 3
559 1243 3
595 1243 1
625 1243 1
652 1243 1
672 1243 1
687 1243 1
755 1243 1
771 1243 1
860 1243 1
862 1243 1
902 1243 1
909 1243 3
967 1243 1
1011 1243 1
1054 1243 1
1137 1243 1
1265 1243 1
1330 1243 1
1363 1243 2
1494 1243 1
1506 1243 2
1539 1243 1
1551 1243 1
1581 1243 1
1636 1243 1
1723 1243 1
1728 1243 1
1862 1243 1
1863 1243 1
1901 1243 1
1990 1243 10
1992 1243 1
2008 1243 1
2054 1243 1
2148 1243 1
2171 1243 1
2198 1243 1
2225 1243 1
2374 1243 1
2546 1243 1
2577 1243 1
2663 1243 1
2791 1243 1
2916 1243 1
3048 1243 1
3256 1243 5
3498 1243 2
3658 1243 1
3668 1243 1
3714 1243 1
3762 1243 4
4028 1243 9
4047 1243 1
4065 1243 1
4066 1243 1
4106 1243 1
4121 1243 1
4172 1243 2
4252 1243 1
4386 1243 1
4433 1243 1
4486 1243 1
4522 1243 1
4560 1243 1
4597 1243 1
4670 1243 1
4721 1243 1
4728 1243 1
4865 1243 2
4892 1243 1
4935 1243 1
4959 1243 1
5069 1243 1
5090 1243 1
5109 1243 1
5238 1243 3
5315 1243 1
5331 1243 2
5422 1243 1
5509 1243 1
5522 1243 7
5524 1243 1
5553 1243 1
5595 1243 4
5698 1243 1
5705 1243 2
5872 1243 1
5873 1243 1
5916 1243 1
5948 1243 7
6033 1243 1
6034 1243 1
6048 1243 1
6064 1243 1
6216 1243 3
6353 1243 1
6452 1243 1
6927 1243 1
6938 1243 1
7012 1243 1
7135 1243 1
7142 1243 1
7461 1243 3
7696 1243 2
7697 1243 10
7897 1243 1
7899 1243 1
7950 1243 3
8050 1243 1
8219 1243 4
8339 1243 1
8494 1243 1
8538 1243 1
8777 1243 1
8813 1243 2
8890 1243 3
9051 1243 1
9065 1243 1
9145 1243 2
9181 1243 1
9227 1243 1
9393 1243 1
9517 1243 1
9598 1243 2
9623 1243 1
9632 1243 1
9637 1243 1
9638 1243 1
9678 1243 1
9799 1243 1
9800 1243 5
9815 1243 1
9874 1243 1
9972 1243 1
9993 1243 3
10026 1243 1
10152 1243 3
10318 1243 1
10357 1243 1
10443 1243 1
10551 1243 1
10552 1243 1
10593 1243 2
10595 1243 6
10611 1243 1
10631 1243 1
10642 1243 2
10672 1243 1
10680 1243 1
10691 1243 1
10700 1243 1
10710 1243 8
10715 1243 1
10740 1243 2
10747 1243 1
10756 1243 4
10928 1243 1
11083 1243 7
11161 1243 1
11224 1243 1
11290 1243 1
11448 1243 4
11594 1243 1
11728 1243 1
11792 1243 1
11888 1243 16
11939 1243 2
12049 1243 1
12151 1243 1
12237 1243 1
12582 1243 3
12613 1243 1
12619 1243 1
12647 1243 1
12838 1243 1
12890 1243 1
12895 1243 1
12957 1243 1
13013 1243 1
13054 1243 1
13127 1243 1
13128 1243 1
13212 1243 1
13249 1243 2
13303 1243 39
13383 1243 2
13457 1243 1
13732 1243 4
13746 1243 1
13903 1243 2
13969 1243 1
13972 1243 1
14010 1243 1
14248 1243 16
14255 1243 1
14275 1243 1
14506 1243 1
14675 1243 1
14829 1243 2
14971 1243 8
15159 1243 1
15177 1243 1
15180 1243 3
15218 1243 1
15280 1243 1
15347 1243 1
15374 1243 1
15440 1243 1
15517 1243 1
15542 1243 4
15546 1243 1
15573 1243 1
15746 1243 8
15858 1243 1
16433 1243 1
16478 1243 1
16494 1243 1
16540 1243 1
16568 1243 2
16576 1243 1
16601 1243 1
16664 1243 1
16714 1243 3
16799 1243 1
16815 1243 2
16835 1243 1
16960 1243 1
16995 1243 1
17015 1243 1
17079 1243 1
17224 1243 1
17327 1243 2
17419 1243 1
17421 1243 1
17465 1243 1
17475 1243 1
17495 1243 1
17677 1243 1
18186 1243 22
18225 1243 1
18229 1243 1
18238 1243 1
18270 1243 1
18331 1243 1
18412 1243 2
18447 1243 1
18475 1243 1
18486 1243 1
18664 1243 1
18703 1243 1
18878 1243 1
18992 1243 1
18999 1243 1
19028 1243 1
19039 1243 1
19060 1243 2
19094 1243 1
19098 1243 1
19133 1243 1
19140 1243 1
19153 1243 6
19155 1243 91
19176 1243 2
19242 1243 1
19253 1243 2
19264 1243 1
19279 1243 1
19421 1243 7
19522 1243 1
19575 1243 1
19620 1243 2
19670 1243 1
19793 1243 1
19802 1243 2
19803 1243 2
19806 1243 1
19828 1243 1
19878 1243 1
20096 1243 1
20143 1243 1
20156 1243 1
20238 1243 1
20619 1243 1
20638 1243 1
20650 1243 1
20690 1243 1
20769 1243 1
20770 1243 1
20778 1243 1
20881 1243 6
20906 1243 1
20932 1243 1
21000 1243 1
21115 1243 1
21197 1243 1
21406 1243 1
21407 1243 1
21447 1243 4
21537 1243 2
21601 1243 1
21615 1243 1
21627 1243 1
21863 1243 8
21886 1243 1
21887 1243 1
22010 1243 2
22152 1243 1
22479 1243 1
22550 1243 1
22556 1243 1
22590 1243 10
22836 1243 1
22974 1243 1
22987 1243 1
23232 1243 1
23424 1243 2
23467 1243 1
23718 1243 1
23748 1243 2
23779 1243 1
23786 1243 1
23795 1243 26
23960 1243 1
23987 1243 1
24050 1243 1
24088 1243 5
24115 1243 2
24176 1243 1
24233 1243 1
24599 1243 1
24666 1243 1
24674 1243 2
24732 1243 1
24758 1243 1
24893 1243 1
24949 1243 1
24978 1243 6
24980 1243 1
25148 1243 1
25211 1243 1
25236 1243 1
25251 1243 1
25265 1243 1
25341 1243 1
25426 1243 1
25466 1243 1
25914 1243 1
25975 1243 1
25982 1243 1
26012 1243 1
26014 1243 5
26177 1243 1
26186 1243 2
26188 1243 1
26214 1243 1
26289 1243 1
26339 1243 4
26477 1243 1
26606 1243 1
26655 1243 5
26789 1243 1
26825 1243 12
26855 1243 1
26901 1243 17
26913 1243 3
26959 1243 1
27031 1243 3
27090 1243 3
27297 1243 1
27330 1243 1
27639 1243 1
27661 1243 1
27665 1243 1
27733 1243 1
27827 1243 1
27889 1243 1
27958 1243 3
28077 1243 1
28309 1243 2
28319 1243 1
28593 1243 1
28625 1243 2
28661 1243 1
28818 1243 6
28833 1243 3
28924 1243 2
28950 1243 1
28980 1243 1
29002 1243 1
29052 1243 1
29114 1243 1
29268 1243 1
29271 1243 2
29349 1243 1
29404 1243 1
29452 1243 1
29463 1243 6
29506 1243 2
29620 1243 1
29656 1243 1
29698 1243 1
29782 1243 1
29795 1243 2
29816 1243 1
29929 1243 1
29943 1243 2
29984 1243 1
30031 1243 1
30082 1243 1
30105 1243 3
30136 1243 3
30197 1243 1
30406 1243 1
30429 1243 3
30562 1243 2
30565 1243 1
30570 1243 3
30618 1243 1
30656 1243 14
30700 1243 1
30776 1243 1
30798 1243 1
30838 1243 1
30866 1243 1
30872 1243 2
30895 1243 1
30912 1243 2
30934 1243 4
30971 1243 6
30972 1243 3
30994 1243 1
31076 1243 8
31119 1243 1
31132 1243 1
31180 1243 1
31258 1243 4
31399 1243 5
31421 1243 2
31704 1243 1
31719 1243 1
31729 1243 1
31763 1243 1
31864 1243 1
31964 1243 3
32023 1243 1
32121 1243 1
32135 1243 1
32216 1243 1
32234 1243 1
32323 1243 1
32443 1243 1
32697 1243 3
32698 1243 2
32699 1243 13
32700 1243 10
32702 1243 3
32703 1243 5
32706 1243 7
32709 1243 5
36 1244 1
68 1244 1
106 1244 1
152 1244 1
167 1244 4
190 1244 1
202 1244 1
208 1244 1
211 1244 1
249 1244 1
256 1244 1
406 1244 1
413 1244 1
443 1244 2
447 1244 1
480 1244 1
483 1244 1
493 1244 11
520 1244 1
525 1244 2
526 1244 1
557 1244 4
559 1244 4
573 1244 1
582 1244 1
593 1244 2
608 1244 1
611 1244 2
618 1244 1
645 1244 1
680 1244 1
685 1244 1
688 1244 1
689 1244 1
698 1244 1
774 1244 1
788 1244 1
853 1244 1
860 1244 3
909 1244 10
917 1244 1
942 1244 1
967 1244 2
1030 1244 1
1039 1244 2
1110 1244 5
1185 1244 1
1333 1244 1
1352 1244 1
1363 1244 9
1427 1244 1
1455 1244 1
1499 1244 1
1539 1244 1
1549 1244 1
1554 1244 1
1562 1244 1
1565 1244 2
1581 1244 1
1616 1244 1
1620 1244 1
1720 1244 1
1723 1244 3
1724 1244 1
1821 1244 3
1823 1244 1
1834 1244 1
1843 1244 1
1868 1244 1
1877 1244 1
1901 1244 2
1903 1244 1
1974 1244 1
1975 1244 1
1987 1244 1
1990 1244 16
1992 1244 3
2030 1244 1
2045 1244 1
2171 1244 2
2199 1244 1
2210 1244 1
2215 1244 1
2225 1244 2
2232 1244 1
2238 1244 1
2280 1244 1
2301 1244 2
2318 1244 2
2334 1244 4
2358 1244 1
2422 1244 1
2435 1244 1
2465 1244 1
2476 1244 1
2485 1244 1
2493 1244 1
2542 1244 2
2577 1244 1
2663 1244 2
2718 1244 3
2760 1244 2
2801 1244 1
2902 1244 1
2916 1244 1
2940 1244 1
2960 1244 2
2989 1244 1
3005 1244 1
3043 1244 1
3048 1244 1
3256 1244 11
3286 1244 1
3295 1244 3
3330 1244 1
3336 1244 1
3393 1244 1
3413 1244 1
3442 1244 1
3476 1244 1
3478 1244 1
3479 1244 1
3498 1244 2
3518 1244 1
3534 1244 1
3583 1244 1
3599 1244 1
3616 1244 1
3617 1244 2
3634 1244 1
3657 1244 1
3668 1244 4
3700 1244 1
3762 1244 16
3815 1244 1
3874 1244 1
3885 1244 1
3886 1244 1
3897 1244 2
3936 1244 1
3938 1244 1
3955 1244 1
3965 1244 1
4024 1244 1
4028 1244 15
4029 1244 1
4036 1244 1
4040 1244 1
4047 1244 41
4055 1244 1
4106 1244 3
4108 1244 1
4131 1244 21
4172 1244 14
4186 1244 1
4187 1244 1
4254 1244 1
4335 1244 3
4344 1244 1
4396 1244 1
4435 1244 1
4456 1244 1
4486 1244 2
4493 1244 1
4566 1244 1
4577 1244 1
4664 1244 1
4721 1244 1
4787 1244 1
4792 1244 1
4858 1244 2
4892 1244 1
4929 1244 1
4935 1244 1
4959 1244 1
4979 1244 2
5069 1244 7
5090 1244 1
5098 1244 1
5140 1244 1
5199 1244 1
5215 1244 1
5238 1244 22
5351 1244 1
5374 1244 1
5376 1244 1
5380 1244 1
5430 1244 1
5492 1244 1
5522 1244 15
5527 1244 1
5547 1244 1
5558 1244 1
5562 1244 1
5563 1244 1
5595 1244 18
5617 1244 1
5629 1244 1
5635 1244 1
5636 1244 1
5679 1244 1
5694 1244 1
5699 1244 15
5705 1244 7
5721 1244 1
5809 1244 2
5831 1244 3
5846 1244 1
5857 1244 1
5912 1244 1
5915 1244 1
5948 1244 11
5972 1244 1
5982 1244 1
5986 1244 1
6117 1244 1
6151 1244 1
6213 1244 1
6216 1244 5
6259 1244 1
6276 1244 1
6296 1244 1
6338 1244 1
6344 1244 1
6372 1244 1
6382 1244 1
6442 1244 1
6452 1244 2
6465 1244 2
6471 1244 1
6582 1244 1
6599 1244 1
6616 1244 2
6660 1244 1
6662 1244 1
6665 1244 1
6687 1244 2
6718 1244 1
6723 1244 1
6747 1244 1
6769 1244 1
6944 1244 1
6964 1244 1
6986 1244 1
7067 1244 1
7076 1244 1
7103 1244 1
7110 1244 1
7135 1244 3
7170 1244 1
7203 1244 1
7214 1244 1
7224 1244 1
7252 1244 1
7321 1244 1
7343 1244 2
7461 1244 12
7470 1244 1
7516 1244 1
7524 1244 1
7530 1244 1
7532 1244 1
7587 1244 2
7593 1244 1
7724 1244 1
7747 1244 1
7789 1244 4
7830 1244 2
7875 1244 1
7892 1244 3
7897 1244 1
7906 1244 1
7950 1244 11
8017 1244 1
8033 1244 1
8077 1244 1
8127 1244 1
8219 1244 15
8339 1244 1
8356 1244 2
8494 1244 1
8507 1244 1
8543 1244 1
8586 1244 2
8728 1244 2
8731 1244 1
8742 1244 1
8764 1244 1
8813 1244 11
8821 1244 1
8836 1244 1
8852 1244 1
8875 1244 1
8919 1244 1
8971 1244 1
8985 1244 1
9051 1244 2
9130 1244 1
9133 1244 1
9145 1244 12
9171 1244 2
9246 1244 1
9251 1244 1
9319 1244 2
9328 1244 1
9359 1244 1
9382 1244 1
9465 1244 1
9467 1244 2
9500 1244 1
9514 1244 1
9517 1244 3
9531 1244 1
9591 1244 1
9608 1244 3
9633 1244 1
9637 1244 1
9642 1244 1
9785 1244 1
9799 1244 4
9800 1244 19
9849 1244 1
9874 1244 1
9897 1244 1
9960 1244 2
9972 1244 2
9987 1244 9
9993 1244 4
10039 1244 1
10040 1244 3
10058 1244 1
10092 1244 1
10152 1244 5
10166 1244 1
10195 1244 2
10206 1244 1
10218 1244 1
10236 1244 1
10262 1244 1
10330 1244 1
10346 1244 1
10377 1244 1
10389 1244 1
10416 1244 1
10441 1244 1
10532 1244 1
10535 1244 12
10548 1244 1
10552 1244 2
10556 1244 1
10562 1244 1
10566 1244 1
10568 1244 1
10593 1244 17
10595 1244 8
10608 1244 1
10614 1244 1
10631 1244 1
10638 1244 1
10652 1244 1
10662 1244 1
10672 1244 1
10690 1244 1
10691 1244 1
10692 1244 1
10693 1244 1
10696 1244 1
10700 1244 1
10710 1244 26
10723 1244 1
10727 1244 2
10740 1244 12
10756 1244 9
10780 1244 1
10790 1244 1
10791 1244 1
10851 1244 1
10912 1244 1
11083 1244 27
11092 1244 1
11098 1244 1
11169 1244 2
11206 1244 1
11224 1244 2
11268 1244 2
11309 1244 1
11343 1244 1
11352 1244 1
11388 1244 1
11419 1244 2
11445 1244 1
11448 1244 20
11499 1244 1
11509 1244 1
11512 1244 1
11551 1244 1
11666 1244 2
11683 1244 1
11684 1244 2
11727 1244 1
11734 1244 1
11790 1244 2
11819 1244 1
11854 1244 1
11888 1244 7
11905 1244 1
11929 1244 2
12017 1244 2
12019 1244 1
12028 1244 1
12049 1244 8
12050 1244 1
12151 1244 3
12160 1244 1
12200 1244 1
12205 1244 2
12215 1244 2
12231 1244 2
12232 1244 1
12237 1244 1
12312 1244 2
12362 1244 1
12442 1244 1
12480 1244 1
12528 1244 1
12557 1244 1
12564 1244 1
12571 1244 1
12582 1244 2
12584 1244 1
12589 1244 2
12594 1244 1
12684 1244 1
12704 1244 1
12706 1244 1
12716 1244 1
12754 1244 1
12969 1244 1
12993 1244 1
13009 1244 1
13011 1244 1
13019 1244 1
13051 1244 2
13126 1244 3
13141 1244 1
13237 1244 2
13303 1244 31
13325 1244 1
13342 1244 1
13383 1244 4
13387 1244 2
13437 1244 1
13457 1244 1
13476 1244 1
13511 1244 1
13532 1244 1
13544 1244 2
13552 1244 1
13629 1244 10
13646 1244 1
13718 1244 2
13730 1244 1
13732 1244 21
13768 1244 1
13772 1244 2
13828 1244 12
13883 1244 1
13903 1244 1
13963 1244 1
13969 1244 1
13971 1244 1
13972 1244 1
14010 1244 1
14219 1244 1
14246 1244 1
14248 1244 28
14250 1244 1
14251 1244 1
14255 1244 1
14259 1244 1
14301 1244 1
14459 1244 1
14620 1244 1
14622 1244 1
14630 1244 2
14641 1244 1
14686 1244 1
14768 1244 1
14814 1244 1
14825 1244 1
14829 1244 4
14971 1244 13
15092 1244 1
15180 1244 8
15198 1244 2
15212 1244 3
15226 1244 1
15271 1244 2
15371 1244 1
15377 1244 1
15387 1244 1
15420 1244 2
15436 1244 1
15476 1244 1
15517 1244 3
15542 1244 3
15560 1244 1
15571 1244 1
15595 1244 2
15616 1244 7
15746 1244 30
15753 1244 1
15827 1244 1
15914 1244 1
16089 1244 3
16098 1244 1
16099 1244 1
16194 1244 2
16197 1244 1
16217 1244 1
16301 1244 1
16360 1244 1
16436 1244 2
16478 1244 1
16490 1244 1
16539 1244 9
16540 1244 1
16545 1244 1
16568 1244 11
16575 1244 1
16620 1244 1
16664 1244 1
16675 1244 1
16714 1244 11
16731 1244 1
16735 1244 1
16791 1244 1
16799 1244 1
16805 1244 1
16807 1244 1
16902 1244 32
16978 1244 1
17026 1244 1
17039 1244 1
17079 1244 1
17107 1244 1
17133 1244 1
17159 1244 1
17224 1244 1
17257 1244 1
17414 1244 1
17424 1244 3
17435 1244 1
17443 1244 1
17450 1244 1
17471 1244 2
17488 1244 1
17530 1244 2
17551 1244 8
17721 1244 1
17917 1244 2
17975 1244 1
18025 1244 2
18050 1244 1
18075 1244 1
18145 1244 5
18147 1244 1
18157 1244 2
18161 1244 1
18186 1244 15
18194 1244 1
18202 1244 1
18237 1244 1
18363 1244 1
18402 1244 2
18412 1244 6
18447 1244 2
18488 1244 1
18500 1244 2
18502 1244 4
18677 1244 1
18712 1244 1
18743 1244 1
18750 1244 1
18779 1244 1
18870 1244 1
18874 1244 1
18876 1244 1
18938 1244 1
18974 1244 1
18992 1244 1
18998 1244 1
18999 1244 8
19024 1244 1
19039 1244 1
19042 1244 1
19045 1244 1
19048 1244 1
19049 1244 1
19060 1244 2
19099 1244 1
19129 1244 1
19130 1244 1
19140 1244 3
19152 1244 1
19153 1244 1
19155 1244 50
19157 1244 1
19176 1244 4
19178 1244 1
19180 1244 12
19192 1244 1
19226 1244 1
19242 1244 1
19248 1244 1
19249 1244 1
19253 1244 2
19278 1244 1
19373 1244 1
19395 1244 2
19421 1244 13
19505 1244 1
19539 1244 4
19787 1244 1
19793 1244 1
19806 1244 2
19828 1244 10
19869 1244 1
19883 1244 1
20005 1244 1
20150 1244 1
20153 1244 1
20156 1244 6
20180 1244 2
20187 1244 1
20188 1244 1
20237 1244 1
20251 1244 3
20270 1244 4
20280 1244 3
20283 1244 1
20354 1244 1
20398 1244 1
20453 1244 1
20557 1244 1
20566 1244 1
20598 1244 1
20638 1244 1
20639 1244 2
20650 1244 1
20690 1244 1
20691 1244 1
20762 1244 4
20769 1244 2
20778 1244 34
20809 1244 9
20852 1244 2
20869 1244 3
20881 1244 3
20886 1244 1
20903 1244 1
20904 1244 1
20906 1244 8
20918 1244 1
20932 1244 4
20948 1244 1
20959 1244 1
20985 1244 1
21018 1244 2
21037 1244 1
21043 1244 2
21055 1244 1
21059 1244 1
21115 1244 2
21215 1244 59
21244 1244 1
21276 1244 1
21337 1244 1
21345 1244 1
21406 1244 1
21412 1244 2
21415 1244 2
21447 1244 18
21450 1244 1
21513 1244 1
21537 1244 10
21539 1244 1
21544 1244 1
21549 1244 4
21560 1244 1
21591 1244 1
21601 1244 1
21608 1244 1
21615 1244 1
21628 1244 1
21631 1244 1
21650 1244 2
21710 1244 2
21786 1244 1
21812 1244 1
21854 1244 1
21863 1244 15
21866 1244 1
21869 1244 3
21882 1244 1
21899 1244 1
21944 1244 1
21954 1244 1
21960 1244 1
21976 1244 1
21987 1244 1
22010 1244 5
22012 1244 1
22024 1244 1
22041 1244 5
22055 1244 1
22144 1244 1
22378 1244 1
22379 1244 2
22472 1244 2
22476 1244 1
22496 1244 1
22532 1244 1
22547 1244 1
22550 1244 3
22553 1244 5
22556 1244 1
22567 1244 1
22584 1244 1
22589 1244 2
22590 1244 5
22644 1244 1
22647 1244 2
22656 1244 1
22658 1244 3
22704 1244 1
22740 1244 2
22744 1244 1
22751 1244 1
22755 1244 1
22795 1244 1
22804 1244 2
22831 1244 1
22893 1244 1
22932 1244 1
22937 1244 1
22939 1244 1
22945 1244 1
22955 1244 1
22964 1244 2
22981 1244 1
22987 1244 5
23052 1244 1
23064 1244 1
23081 1244 3
23180 1244 1
23207 1244 1
23230 1244 1
23257 1244 1
23378 1244 2
23383 1244 1
23385 1244 2
23607 1244 1
23613 1244 1
23675 1244 1
23697 1244 2
23747 1244 8
23776 1244 1
23779 1244 1
23783 1244 1
23792 1244 1
23795 1244 73
23796 1244 1
23847 1244 1
23882 1244 1
23909 1244 2
23910 1244 2
23927 1244 1
23991 1244 1
24008 1244 1
24043 1244 1
24050 1244 8
24077 1244 1
24088 1244 35
24168 1244 1
24172 1244 1
24176 1244 3
24195 1244 2
24285 1244 1
24315 1244 1
24348 1244 1
24373 1244 1
24411 1244 1
24430 1244 1
24561 1244 1
24579 1244 1
24590 1244 1
24606 1244 1
24607 1244 1
24634 1244 1
24660 1244 1
24661 1244 1
24671 1244 1
24674 1244 39
24732 1244 2
24757 1244 1
24758 1244 1
24798 1244 1
24808 1244 1
24874 1244 1
24887 1244 2
24893 1244 1
24978 1244 13
25029 1244 1
25036 1244 1
25082 1244 1
25091 1244 1
25106 1244 2
25108 1244 1
25109 1244 1
25142 1244 1
25162 1244 1
25177 1244 1
25191 1244 1
25199 1244 3
25268 1244 1
25337 1244 1
25488 1244 1
25500 1244 1
25505 1244 1
25637 1244 1
25642 1244 1
25699 1244 1
25764 1244 1
25817 1244 1
25893 1244 5
25914 1244 3
25975 1244 4
25988 1244 2
26014 1244 26
26070 1244 1
26115 1244 1
26169 1244 1
26186 1244 9
26212 1244 1
26215 1244 1
26227 1244 1
26238 1244 1
26239 1244 1
26250 1244 1
26281 1244 1
26286 1244 3
26319 1244 1
26339 1244 12
26365 1244 1
26455 1244 3
26458 1244 1
26567 1244 1
26586 1244 1
26606 1244 1
26627 1244 1
26648 1244 1
26655 1244 24
26805 1244 1
26821 1244 1
26855 1244 2
26868 1244 1
26901 1244 2
26913 1244 16
26947 1244 1
26957 1244 1
27031 1244 13
27044 1244 1
27090 1244 4
27102 1244 1
27129 1244 1
27174 1244 1
27244 1244 1
27272 1244 1
27280 1244 1
27294 1244 2
27295 1244 1
27352 1244 1
27495 1244 1
27501 1244 2
27518 1244 1
27519 1244 3
27547 1244 1
27557 1244 2
27617 1244 2
27628 1244 2
27635 1244 1
27639 1244 1
27653 1244 1
27659 1244 1
27671 1244 1
27682 1244 4
27706 1244 1
27730 1244 1
27733 1244 3
27743 1244 1
27746 1244 2
27762 1244 1
27827 1244 1
27838 1244 1
27845 1244 1
27884 1244 5
27890 1244 1
27891 1244 1
27901 1244 1
27951 1244 1
27958 1244 4
27960 1244 1
28012 1244 1
28309 1244 8
28390 1244 1
28401 1244 1
28419 1244 1
28524 1244 1
28553 1244 2
28573 1244 1
28609 1244 1
28614 1244 1
28661 1244 1
28759 1244 1
28784 1244 1
28833 1244 4
28856 1244 1
28924 1244 1
28931 1244 1
28950 1244 1
28960 1244 1
28967 1244 1
28969 1244 1
28984 1244 1
29073 1244 2
29077 1244 1
29180 1244 1
29227 1244 1
29240 1244 1
29259 1244 1
29266 1244 1
29271 1244 2
29303 1244 3
29324 1244 1
29349 1244 1
29408 1244 1
29415 1244 1
29440 1244 1
29443 1244 1
29445 1244 1
29452 1244 7
29463 1244 8
29466 1244 1
29506 1244 5
29533 1244 1
29568 1244 1
29620 1244 5
29634 1244 1
29697 1244 1
29698 1244 1
29734 1244 7
29744 1244 1
29782 1244 2
29784 1244 1
29789 1244 2
29811 1244 1
29819 1244 1
29821 1244 1
29910 1244 1
29911 1244 1
29915 1244 3
29916 1244 2
29932 1244 1
29943 1244 1
29976 1244 1
29984 1244 1
30029 1244 1
30037 1244 1
30076 1244 1
30082 1244 1
30105 1244 8
30136 1244 2
30147 1244 1
30152 1244 1
30166 1244 1
30170 1244 2
30248 1244 2
30276 1244 1
30379 1244 2
30414 1244 1
30429 1244 2
30430 1244 1
30517 1244 1
30529 1244 1
30537 1244 2
30548 1244 1
30562 1244 1
30564 1244 12
30567 1244 2
30570 1244 17
30599 1244 1
30605 1244 1
30630 1244 1
30656 1244 14
30659 1244 1
30700 1244 1
30789 1244 1
30872 1244 2
30895 1244 3
30912 1244 7
30927 1244 2
30934 1244 7
30958 1244 1
30968 1244 1
30971 1244 28
30972 1244 4
30982 1244 1
30998 1244 1
31022 1244 1
31076 1244 10
31128 1244 1
31180 1244 1
31189 1244 16
31200 1244 1
31225 1244 1
31258 1244 14
31265 1244 1
31341 1244 1
31393 1244 1
31399 1244 17
31421 1244 4
31600 1244 1
31617 1244 1
31704 1244 1
31709 1244 1
31760 1244 1
31787 1244 3
31806 1244 1
31824 1244 2
31924 1244 1
31929 1244 2
31946 1244 2
31950 1244 2
31964 1244 6
31971 1244 1
31985 1244 1
31992 1244 1
31998 1244 2
32014 1244 2
32017 1244 1
32023 1244 19
32044 1244 1
32067 1244 1
32068 1244 1
32106 1244 1
32129 1244 1
32216 1244 1
32271 1244 1
32323 1244 1
32350 1244 1
32399 1244 2
32475 1244 1
32477 1244 2
32496 1244 1
32527 1244 1
32600 1244 1
32644 1244 1
32646 1244 2
32647 1244 1
32696 1244 1
32697 1244 9
32698 1244 11
32699 1244 9
32700 1244 9
32702 1244 6
32703 1244 8
32706 1244 5
32709 1244 2
43 1245 1
114 1245 1
179 1245 1
202 1245 2
277 1245 1
416 1245 2
478 1245 1
493 1245 14
525 1245 2
529 1245 1
532 1245 1
559 1245 4
568 1245 1
575 1245 1
589 1245 1
611 1245 2
645 1245 1
689 1245 1
732 1245 1
800 1245 1
801 1245 1
820 1245 1
838 1245 1
860 1245 3
909 1245 14
967 1245 1
1024 1245 1
1037 1245 1
1065 1245 1
1110 1245 5
1214 1245 1
1307 1245 1
1332 1245 1
1363 1245 7
1479 1245 1
1506 1245 1
1547 1245 1
1565 1245 1
1628 1245 1
1723 1245 2
1842 1245 1
1846 1245 1
1888 1245 1
1901 1245 2
1963 1245 1
1975 1245 1
1990 1245 19
1992 1245 1
2017 1245 1
2062 1245 2
2075 1245 1
2171 1245 1
2198 1245 3
2208 1245 1
2220 1245 1
2222 1245 1
2232 1245 2
2296 1245 1
2301 1245 1
2334 1245 2
2443 1245 1
2643 1245 1
2655 1245 2
2698 1245 1
2718 1245 1
2727 1245 1
2760 1245 1
2912 1245 1
2916 1245 1
2943 1245 1
3012 1245 1
3121 1245 1
3256 1245 15
3303 1245 1
3408 1245 1
3458 1245 2
3478 1245 1
3498 1245 1
3520 1245 2
3554 1245 1
3559 1245 1
3562 1245 1
3573 1245 1
3617 1245 1
3658 1245 1
3762 1245 12
3815 1245 1
3816 1245 1
3888 1245 1
3980 1245 1
3981 1245 1
4026 1245 1
4028 1245 12
4074 1245 1
4088 1245 1
4172 1245 16
4396 1245 1
4412 1245 1
4493 1245 7
4535 1245 1
4582 1245 1
4607 1245 1
4718 1245 1
4721 1245 1
4757 1245 1
4843 1245 1
4895 1245 1
4959 1245 1
4979 1245 6
5061 1245 1
5069 1245 4
5090 1245 1
5199 1245 1
5238 1245 5
5315 1245 1
5318 1245 1
5358 1245 1
5375 1245 1
5492 1245 1
5495 1245 1
5522 1245 23
5595 1245 11
5699 1245 9
5705 1245 16
5721 1245 1
5723 1245 1
5822 1245 1
5857 1245 1
5858 1245 1
5872 1245 1
5908 1245 1
5911 1245 1
5923 1245 1
5948 1245 10
6020 1245 1
6048 1245 1
6093 1245 1
6184 1245 1
6213 1245 1
6216 1245 7
6236 1245 1
6465 1245 1
6467 1245 1
6525 1245 1
6532 1245 1
6584 1245 1
6723 1245 1
6731 1245 1
6842 1245 1
6859 1245 1
6901 1245 1
6941 1245 1
6964 1245 1
6986 1245 3
7135 1245 10
7164 1245 1
7203 1245 1
7214 1245 1
7246 1245 1
7260 1245 1
7459 1245 1
7461 1245 15
7552 1245 1
7635 1245 1
7670 1245 1
7724 1245 1
7747 1245 6
7777 1245 1
7779 1245 1
7788 1245 1
7857 1245 1
7869 1245 1
7875 1245 1
7906 1245 1
7950 1245 4
8129 1245 2
8191 1245 1
8219 1245 17
8543 1245 1
8758 1245 1
8803 1245 1
8812 1245 1
8813 1245 10
9029 1245 1
9051 1245 3
9139 1245 1
9145 1245 15
9171 1245 3
9319 1245 1
9455 1245 1
9465 1245 1
9516 1245 1
9517 1245 1
9598 1245 1
9715 1245 1
9738 1245 1
9785 1245 1
9792 1245 2
9799 1245 1
9800 1245 17
9972 1245 3
9987 1245 1
9993 1245 1
10060 1245 2
10090 1245 1
10121 1245 1
10122 1245 2
10132 1245 1
10152 1245 5
10156 1245 1
10189 1245 1
10203 1245 1
10221 1245 1
10283 1245 1
10299 1245 1
10302 1245 1
10381 1245 1
10389 1245 1
10418 1245 1
10532 1245 1
10535 1245 8
10552 1245 2
10557 1245 1
10562 1245 1
10566 1245 1
10567 1245 1
10593 1245 4
10595 1245 4
10608 1245 4
10611 1245 1
10642 1245 2
10691 1245 1
10710 1245 23
10740 1245 9
10745 1245 1
10756 1245 12
10791 1245 1
10851 1245 2
10863 1245 1
10928 1245 1
11083 1245 17
11158 1245 1
11268 1245 1
11278 1245 1
11343 1245 1
11448 1245 21
11560 1245 1
11668 1245 1
11673 1245 1
11790 1245 1
11888 1245 11
12017 1245 5
12024 1245 1
12036 1245 1
12049 1245 1
12111 1245 1
12132 1245 1
12205 1245 2
12232 1245 1
12265 1245 1
12312 1245 1
12430 1245 2
12439 1245 1
12513 1245 1
12583 1245 1
12611 1245 1
12616 1245 1
12627 1245 1
12672 1245 1
12704 1245 1
12768 1245 1
12811 1245 1
12843 1245 1
12866 1245 1
12948 1245 1
12964 1245 1
13008 1245 1
13020 1245 1
13096 1245 1
13126 1245 2
13131 1245 2
13145 1245 1
13237 1245 1
13303 1245 22
13312 1245 1
13342 1245 1
13535 1245 1
13555 1245 1
13562 1245 1
13639 1245 1
13694 1245 1
13732 1245 14
13768 1245 1
13772 1245 1
13828 1245 5
13835 1245 1
13903 1245 2
13971 1245 1
14006 1245 1
14248 1245 45
14270 1245 1
14470 1245 1
14578 1245 1
14620 1245 4
14624 1245 1
14708 1245 1
14730 1245 1
14816 1245 1
14825 1245 1
14829 1245 8
14833 1245 1
14856 1245 1
14904 1245 1
14926 1245 1
14971 1245 5
15092 1245 1
15159 1245 1
15180 1245 13
15212 1245 7
15229 1245 1
15234 1245 2
15271 1245 1
15302 1245 2
15347 1245 1
15357 1245 1
15374 1245 1
15378 1245 1
15394 1245 1
15420 1245 2
15517 1245 1
15527 1245 1
15528 1245 1
15540 1245 1
15542 1245 2
15572 1245 1
15616 1245 9
15619 1245 1
15664 1245 1
15746 1245 28
15937 1245 1
16099 1245 1
16141 1245 3
16215 1245 1
16289 1245 1
16436 1245 1
16468 1245 1
16539 1245 5
16568 1245 16
16609 1245 2
16665 1245 1
16714 1245 4
16732 1245 1
16807 1245 1
16843 1245 3
17040 1245 1
17215 1245 1
17220 1245 1
17230 1245 1
17385 1245 1
17421 1245 1
17439 1245 1
17465 1245 1
17488 1245 1
17492 1245 1
17521 1245 1
17551 1245 6
17580 1245 1
17750 1245 1
17803 1245 1
17907 1245 1
17990 1245 1
17994 1245 1
18041 1245 1
18138 1245 1
18145 1245 2
18176 1245 1
18186 1245 17
18206 1245 1
18402 1245 2
18412 1245 14
18419 1245 2
18502 1245 7
18527 1245 2
18553 1245 1
18631 1245 2
18644 1245 1
18664 1245 1
18720 1245 1
18770 1245 1
18992 1245 1
18999 1245 5
19028 1245 1
19031 1245 1
19060 1245 2
19088 1245 1
19098 1245 1
19111 1245 1
19113 1245 1
19140 1245 12
19153 1245 3
19155 1245 90
19160 1245 1
19176 1245 1
19181 1245 1
19182 1245 1
19186 1245 1
19187 1245 1
19248 1245 1
19249 1245 1
19253 1245 2
19334 1245 1
19385 1245 1
19395 1245 2
19421 1245 29
19522 1245 1
19566 1245 2
19670 1245 2
19735 1245 1
19749 1245 1
19802 1245 4
19806 1245 1
19828 1245 16
20156 1245 3
20180 1245 1
20185 1245 1
20354 1245 2
20398 1245 3
20431 1245 1
20541 1245 1
20560 1245 1
20569 1245 2
20576 1245 2
20586 1245 1
20591 1245 1
20639 1245 2
20672 1245 1
20692 1245 1
20762 1245 3
20769 1245 1
20770 1245 2
20778 1245 1
20809 1245 3
20869 1245 4
20874 1245 1
20881 1245 2
20905 1245 1
20906 1245 8
20932 1245 1
20948 1245 1
20959 1245 1
21028 1245 1
21043 1245 1
21056 1245 1
21059 1245 1
21115 1245 3
21215 1245 4
21244 1245 2
21276 1245 1
21411 1245 1
21412 1245 1
21415 1245 2
21447 1245 9
21513 1245 2
21514 1245 2
21537 1245 4
21549 1245 1
21612 1245 1
21650 1245 3
21766 1245 1
21805 1245 3
21863 1245 23
21866 1245 1
21954 1245 2
22010 1245 9
22090 1245 1
22152 1245 2
22162 1245 1
22258 1245 1
22379 1245 1
22472 1245 2
22563 1245 1
22570 1245 1
22618 1245 1
22644 1245 1
22649 1245 1
22651 1245 1
22704 1245 1
22740 1245 1
22743 1245 1
22744 1245 2
22795 1245 1
22875 1245 1
22893 1245 1
22994 1245 1
23081 1245 11
23085 1245 1
23207 1245 1
23304 1245 1
23336 1245 5
23385 1245 2
23442 1245 1
23552 1245 1
23555 1245 2
23607 1245 1
23666 1245 3
23779 1245 1
23792 1245 1
23795 1245 25
23796 1245 1
23860 1245 1
23894 1245 1
23956 1245 2
24050 1245 1
24088 1245 17
24342 1245 2
24376 1245 1
24544 1245 2
24640 1245 1
24651 1245 1
24673 1245 1
24674 1245 54
24721 1245 1
24732 1245 1
24758 1245 1
24978 1245 18
24980 1245 1
25085 1245 1
25137 1245 1
25148 1245 1
25177 1245 1
25191 1245 1
25199 1245 2
25200 1245 1
25211 1245 1
25215 1245 1
25265 1245 1
25268 1245 1
25348 1245 1
25426 1245 1
25427 1245 1
25466 1245 1
25582 1245 1
25637 1245 1
25654 1245 1
25656 1245 1
25738 1245 2
25772 1245 1
25796 1245 1
25893 1245 1
25909 1245 2
25914 1245 3
25947 1245 1
25975 1245 3
26014 1245 25
26050 1245 1
26087 1245 1
26177 1245 1
26184 1245 1
26186 1245 2
26224 1245 1
26250 1245 1
26263 1245 1
26281 1245 1
26282 1245 1
26286 1245 1
26287 1245 1
26296 1245 1
26308 1245 2
26317 1245 1
26319 1245 1
26339 1245 11
26451 1245 1
26606 1245 1
26612 1245 1
26655 1245 17
26667 1245 1
26692 1245 1
26749 1245 1
26852 1245 1
26899 1245 1
26901 1245 2
26913 1245 22
26951 1245 1
26958 1245 1
27031 1245 4
27055 1245 1
27090 1245 9
27091 1245 1
27171 1245 1
27244 1245 1
27294 1245 1
27324 1245 1
27397 1245 1
27495 1245 2
27513 1245 1
27519 1245 4
27547 1245 1
27617 1245 3
27653 1245 1
27659 1245 1
27666 1245 1
27682 1245 5
27733 1245 1
27761 1245 1
27827 1245 2
27833 1245 34
27834 1245 1
27884 1245 1
27893 1245 1
27904 1245 1
27958 1245 3
27960 1245 1
28012 1245 1
28014 1245 1
28019 1245 1
28131 1245 1
28309 1245 6
28325 1245 1
28369 1245 1
28423 1245 1
28574 1245 1
28593 1245 1
28663 1245 1
28736 1245 1
28757 1245 1
28913 1245 1
28934 1245 1
28947 1245 1
28960 1245 1
28966 1245 1
29073 1245 1
29161 1245 1
29227 1245 1
29294 1245 2
29303 1245 1
29328 1245 1
29349 1245 5
29405 1245 1
29445 1245 2
29452 1245 2
29459 1245 2
29463 1245 17
29487 1245 1
29506 1245 3
29509 1245 1
29533 1245 1
29539 1245 1
29568 1245 2
29620 1245 5
29652 1245 1
29698 1245 1
29716 1245 1
29724 1245 1
29734 1245 10
29799 1245 1
29856 1245 1
29910 1245 1
29915 1245 9
29922 1245 1
29943 1245 1
29982 1245 1
30037 1245 2
30082 1245 1
30105 1245 13
30107 1245 1
30122 1245 1
30131 1245 2
30136 1245 8
30138 1245 1
30190 1245 1
30368 1245 1
30379 1245 59
30406 1245 1
30430 1245 1
30512 1245 1
30529 1245 5
30562 1245 4
30567 1245 2
30570 1245 8
30571 1245 1
30574 1245 1
30586 1245 1
30631 1245 1
30656 1245 19
30669 1245 1
30776 1245 1
30789 1245 1
30838 1245 1
30872 1245 8
30874 1245 1
30895 1245 2
30898 1245 1
30912 1245 6
30927 1245 2
30934 1245 9
30971 1245 32
30972 1245 6
30976 1245 1
30984 1245 1
31189 1245 5
31206 1245 1
31258 1245 8
31272 1245 1
31334 1245 1
31385 1245 1
31399 1245 10
31561 1245 1
31578 1245 1
31632 1245 1
31662 1245 1
31704 1245 1
31715 1245 1
31760 1245 1
31797 1245 1
31860 1245 1
31920 1245 1
31929 1245 1
31970 1245 1
31971 1245 1
31998 1245 2
32002 1245 1
32023 1245 20
32030 1245 1
32061 1245 1
32068 1245 1
32093 1245 1
32095 1245 1
32156 1245 1
32204 1245 1
32206 1245 1
32274 1245 1
32435 1245 1
32437 1245 1
32483 1245 1
32500 1245 1
32527 1245 1
32697 1245 5
32698 1245 1
32699 1245 6
32702 1245 1
32705 1245 1
32706 1245 19
32709 1245 3
68 1246 1
92 1246 1
114 1246 1
121 1246 1
152 1246 1
167 1246 1
211 1246 3
249 1246 2
277 1246 1
344 1246 1
372 1246 1
413 1246 3
465 1246 1
483 1246 1
493 1246 35
496 1246 1
504 1246 1
557 1246 2
559 1246 4
573 1246 1
575 1246 1
608 1246 1
632 1246 1
645 1246 3
685 1246 2
698 1246 1
736 1246 1
743 1246 1
759 1246 1
761 1246 1
771 1246 1
782 1246 1
788 1246 1
801 1246 1
827 1246 1
860 1246 2
878 1246 1
904 1246 1
909 1246 19
911 1246 1
915 1246 1
925 1246 1
929 1246 1
1024 1246 1
1030 1246 1
1037 1246 1
1110 1246 14
1185 1246 1
1204 1246 1
1288 1246 1
1307 1246 1
1314 1246 1
1333 1246 1
1363 1246 10
1431 1246 1
1443 1246 1
1479 1246 1
1494 1246 1
1539 1246 1
1547 1246 5
1549 1246 1
1563 1246 2
1565 1246 1
1581 1246 1
1633 1246 1
1636 1246 1
1723 1246 2
1832 1246 1
1863 1246 1
1901 1246 2
1956 1246 1
1963 1246 3
1965 1246 9
1987 1246 1
1990 1246 18
1996 1246 1
2051 1246 1
2062 1246 3
2149 1246 1
2171 1246 1
2198 1246 1
2210 1246 1
2218 1246 4
2232 1246 2
2278 1246 1
2337 1246 1
2388 1246 1
2465 1246 1
2485 1246 1
2508 1246 2
2549 1246 1
2577 1246 2
2600 1246 1
2628 1246 1
2655 1246 1
2677 1246 1
2698 1246 1
2700 1246 1
2760 1246 1
2771 1246 1
2787 1246 3
2830 1246 1
2844 1246 1
2940 1246 2
2984 1246 1
2999 1246 1
3024 1246 1
3116 1246 1
3207 1246 1
3216 1246 1
3246 1246 2
3256 1246 20
3295 1246 4
3305 1246 1
3309 1246 1
3336 1246 1
3442 1246 1
3455 1246 1
3457 1246 1
3478 1246 1
3507 1246 1
3559 1246 5
3560 1246 1
3573 1246 1
3612 1246 1
3617 1246 1
3634 1246 2
3667 1246 1
3714 1246 1
3759 1246 1
3762 1246 10
3836 1246 1
3837 1246 1
3869 1246 1
3888 1246 1
3893 1246 1
3897 1246 2
3919 1246 1
3949 1246 1
3977 1246 1
4028 1246 14
4040 1246 1
4047 1246 2
4050 1246 1
4065 1246 2
4066 1246 4
4102 1246 1
4106 1246 4
4114 1246 1
4134 1246 1
4142 1246 1
4155 1246 1
4172 1246 10
4346 1246 1
4396 1246 1
4434 1246 1
4456 1246 1
4493 1246 9
4510 1246 1
4542 1246 1
4577 1246 2
4582 1246 1
4718 1246 1
4721 1246 1
4764 1246 1
4792 1246 1
4949 1246 1
4959 1246 2
4977 1246 1
4979 1246 7
5069 1246 3
5090 1246 1
5093 1246 1
5136 1246 1
5183 1246 1
5215 1246 1
5222 1246 1
5238 1246 13
5288 1246 2
5315 1246 1
5358 1246 1
5376 1246 1
5378 1246 1
5426 1246 1
5481 1246 1
5492 1246 1
5522 1246 22
5537 1246 1
5557 1246 1
5558 1246 1
5593 1246 1
5595 1246 21
5629 1246 1
5635 1246 1
5694 1246 1
5699 1246 11
5705 1246 11
5831 1246 2
5851 1246 1
5858 1246 1
5872 1246 2
5873 1246 2
5931 1246 1
5948 1246 20
5955 1246 1
6020 1246 1
6081 1246 1
6092 1246 1
6101 1246 1
6216 1246 1
6218 1246 1
6259 1246 1
6294 1246 1
6338 1246 2
6381 1246 1
6413 1246 1
6451 1246 1
6465 1246 1
6491 1246 1
6584 1246 2
6616 1246 1
6635 1246 1
6638 1246 1
6660 1246 1
6661 1246 2
6664 1246 1
6687 1246 3
6731 1246 1
6927 1246 1
6986 1246 1
6992 1246 1
7110 1246 1
7135 1246 29
7151 1246 1
7201 1246 1
7214 1246 1
7224 1246 1
7227 1246 2
7228 1246 1
7248 1246 1
7354 1246 1
7438 1246 1
7458 1246 1
7461 1246 11
7465 1246 1
7470 1246 2
7516 1246 1
7530 1246 1
7552 1246 1
7675 1246 1
7779 1246 2
7785 1246 1
7789 1246 2
7830 1246 1
7892 1246 1
7901 1246 1
7950 1246 5
7958 1246 1
7986 1246 1
8007 1246 1
8033 1246 1
8139 1246 1
8149 1246 1
8219 1246 16
8233 1246 1
8239 1246 1
8418 1246 1
8445 1246 1
8542 1246 1
8732 1246 3
8803 1246 1
8810 1246 1
8813 1246 4
8830 1246 1
8833 1246 2
8871 1246 1
8954 1246 1
8992 1246 1
9008 1246 1
9051 1246 2
9145 1246 14
9154 1246 1
9171 1246 3
9178 1246 1
9221 1246 1
9233 1246 1
9267 1246 1
9310 1246 1
9319 1246 1
9328 1246 1
9329 1246 1
9359 1246 1
9383 1246 1
9384 1246 1
9465 1246 2
9505 1246 1
9516 1246 1
9517 1246 1
9570 1246 1
9585 1246 1
9589 1246 1
9591 1246 1
9608 1246 2
9637 1246 1
9785 1246 1
9800 1246 20
9815 1246 1
9817 1246 1
9830 1246 1
9845 1246 1
9849 1246 1
9858 1246 1
9887 1246 1
9905 1246 1
9924 1246 2
9960 1246 1
9972 1246 4
9987 1246 11
10041 1246 1
10066 1246 1
10112 1246 1
10152 1246 8
10182 1246 1
10189 1246 2
10193 1246 1
10280 1246 1
10332 1246 1
10379 1246 1
10439 1246 1
10532 1246 1
10535 1246 10
10539 1246 1
10552 1246 7
10562 1246 1
10563 1246 1
10568 1246 1
10593 1246 14
10595 1246 9
10608 1246 17
10631 1246 1
10642 1246 1
10670 1246 1
10672 1246 1
10678 1246 1
10685 1246 1
10690 1246 2
10691 1246 1
10696 1246 1
10697 1246 1
10700 1246 1
10710 1246 36
10711 1246 1
10713 1246 1
10715 1246 1
10740 1246 13
10753 1246 1
10756 1246 6
10767 1246 1
10780 1246 3
10791 1246 1
10859 1246 1
10863 1246 1
10885 1246 1
10899 1246 1
10917 1246 2
10925 1246 1
10928 1246 2
11083 1246 27
11109 1246 1
11153 1246 2
11168 1246 1
11176 1246 3
11206 1246 1
11245 1246 1
11261 1246 1
11275 1246 1
11278 1246 2
11281 1246 1
11283 1246 1
11286 1246 1
11297 1246 1
11301 1246 1
11361 1246 1
11419 1246 2
11448 1246 30
11488 1246 1
11499 1246 1
11512 1246 1
11517 1246 1
11538 1246 1
11618 1246 1
11666 1246 1
11673 1246 1
11773 1246 1
11820 1246 1
11854 1246 1
11888 1246 16
11893 1246 1
11897 1246 1
11903 1246 1
11924 1246 1
11929 1246 1
11939 1246 28
11972 1246 1
12021 1246 1
12039 1246 3
12151 1246 1
12165 1246 1
12205 1246 1
12231 1246 2
12238 1246 1
12312 1246 1
12387 1246 1
12404 1246 1
12428 1246 1
12431 1246 1
12548 1246 1
12557 1246 1
12564 1246 1
12566 1246 1
12582 1246 1
12584 1246 1
12589 1246 1
12608 1246 1
12635 1246 1
12639 1246 1
12647 1246 1
12670 1246 1
12705 1246 1
12716 1246 1
12747 1246 1
12754 1246 1
12838 1246 1
12906 1246 2
12964 1246 1
13019 1246 1
13051 1246 2
13095 1246 1
13125 1246 1
13126 1246 3
13158 1246 1
13159 1246 1
13229 1246 1
13237 1246 3
13246 1246 1
13249 1246 1
13262 1246 2
13303 1246 57
13334 1246 1
13384 1246 1
13447 1246 1
13455 1246 1
13497 1246 1
13508 1246 1
13529 1246 1
13532 1246 1
13557 1246 1
13650 1246 1
13661 1246 2
13712 1246 1
13723 1246 1
13732 1246 15
13752 1246 1
13772 1246 1
13784 1246 1
13828 1246 7
13862 1246 1
13868 1246 1
13872 1246 1
13882 1246 1
13903 1246 14
13972 1246 1
13988 1246 1
14075 1246 1
14098 1246 1
14219 1246 1
14246 1246 1
14248 1246 59
14259 1246 1
14268 1246 1
14420 1246 1
14510 1246 1
14542 1246 1
14599 1246 1
14620 1246 1
14749 1246 1
14761 1246 2
14829 1246 8
14865 1246 1
14904 1246 2
14971 1246 19
15035 1246 1
15079 1246 1
15107 1246 1
15173 1246 1
15180 1246 14
15198 1246 4
15212 1246 7
15213 1246 2
15251 1246 1
15271 1246 1
15282 1246 1
15302 1246 4
15355 1246 1
15412 1246 3
15429 1246 1
15436 1246 1
15440 1246 1
15443 1246 1
15517 1246 2
15542 1246 5
15571 1246 1
15574 1246 1
15583 1246 1
15595 1246 1
15616 1246 12
15697 1246 1
15746 1246 26
15878 1246 1
15888 1246 1
15902 1246 1
15912 1246 1
16085 1246 1
16089 1246 1
16134 1246 1
16218 1246 1
16286 1246 1
16301 1246 2
16371 1246 1
16380 1246 2
16415 1246 1
16477 1246 1
16530 1246 1
16539 1246 11
16554 1246 1
16568 1246 23
16597 1246 2
16626 1246 1
16663 1246 1
16664 1246 1
16714 1246 11
16717 1246 1
16807 1246 1
16815 1246 1
16843 1246 1
16902 1246 3
16934 1246 4
16936 1246 1
16939 1246 1
16997 1246 1
17039 1246 1
17040 1246 1
17385 1246 1
17394 1246 1
17409 1246 1
17414 1246 1
17465 1246 1
17471 1246 3
17488 1246 1
17492 1246 3
17530 1246 1
17551 1246 4
17565 1246 2
17598 1246 1
17605 1246 1
17624 1246 1
17626 1246 1
17677 1246 1
17746 1246 1
17803 1246 2
17848 1246 1
17883 1246 1
17917 1246 1
17984 1246 1
17987 1246 1
17990 1246 2
18025 1246 1
18053 1246 2
18081 1246 1
18093 1246 1
18121 1246 1
18145 1246 3
18147 1246 4
18170 1246 2
18186 1246 18
18191 1246 2
18238 1246 1
18244 1246 1
18245 1246 1
18250 1246 1
18270 1246 2
18332 1246 1
18412 1246 23
18419 1246 1
18447 1246 1
18449 1246 1
18476 1246 1
18486 1246 1
18502 1246 10
18503 1246 1
18527 1246 1
18530 1246 1
18554 1246 1
18631 1246 1
18664 1246 2
18701 1246 1
18776 1246 2
18785 1246 2
18974 1246 1
18976 1246 1
18999 1246 12
19017 1246 1
19024 1246 1
19028 1246 2
19031 1246 1
19049 1246 2
19060 1246 3
19073 1246 1
19075 1246 1
19084 1246 1
19086 1246 1
19099 1246 1
19138 1246 1
19140 1246 7
19153 1246 3
19155 1246 94
19160 1246 1
19161 1246 1
19176 1246 6
19180 1246 4
19185 1246 1
19192 1246 1
19210 1246 1
19227 1246 1
19240 1246 1
19246 1246 1
19253 1246 3
19262 1246 2
19264 1246 2
19335 1246 1
19421 1246 30
19460 1246 1
19501 1246 1
19597 1246 1
19620 1246 1
19641 1246 1
19787 1246 1
19802 1246 3
19806 1246 3
19828 1246 13
19886 1246 1
19970 1246 1
19975 1246 1
19991 1246 1
19996 1246 1
20039 1246 1
20040 1246 1
20116 1246 1
20124 1246 1
20156 1246 4
20158 1246 2
20161 1246 1
20174 1246 1
20180 1246 1
20182 1246 1
20185 1246 2
20191 1246 1
20213 1246 2
20251 1246 1
20270 1246 1
20280 1246 1
20285 1246 1
20317 1246 1
20346 1246 1
20354 1246 7
20363 1246 1
20378 1246 1
20398 1246 2
20431 1246 1
20496 1246 1
20543 1246 2
20557 1246 1
20567 1246 1
20581 1246 1
20591 1246 1
20598 1246 1
20638 1246 1
20639 1246 1
20685 1246 1
20687 1246 1
20691 1246 1
20692 1246 1
20749 1246 1
20762 1246 4
20764 1246 1
20769 1246 2
20778 1246 2
20809 1246 8
20852 1246 1
20869 1246 5
20874 1246 1
20881 1246 2
20884 1246 1
20905 1246 2
20906 1246 4
20936 1246 1
20955 1246 1
21000 1246 1
21043 1246 1
21053 1246 1
21059 1246 1
21115 1246 1
21197 1246 2
21214 1246 1
21215 1246 11
21230 1246 1
21276 1246 2
21307 1246 1
21327 1246 1
21334 1246 1
21360 1246 1
21377 1246 1
21412 1246 3
21415 1246 1
21447 1246 17
21513 1246 1
21537 1246 12
21549 1246 1
21586 1246 1
21606 1246 1
21615 1246 1
21627 1246 1
21631 1246 1
21650 1246 3
21710 1246 3
21727 1246 1
21788 1246 2
21846 1246 1
21855 1246 1
21863 1246 15
21866 1246 1
21918 1246 1
21947 1246 1
22010 1246 8
22024 1246 3
22039 1246 2
22041 1246 5
22043 1246 1
22044 1246 1
22224 1246 1
22429 1246 1
22493 1246 1
22550 1246 3
22553 1246 1
22566 1246 1
22576 1246 1
22658 1246 5
22740 1246 9
22744 1246 1
22752 1246 1
22798 1246 1
22818 1246 1
22883 1246 1
22885 1246 1
22929 1246 1
22939 1246 2
22945 1246 1
22958 1246 1
22976 1246 1
22981 1246 1
22987 1246 2
23023 1246 1
23074 1246 1
23078 1246 2
23081 1246 19
23089 1246 1
23094 1246 1
23180 1246 1
23378 1246 4
23383 1246 1
23385 1246 5
23389 1246 1
23404 1246 2
23442 1246 1
23467 1246 2
23610 1246 1
23666 1246 1
23698 1246 1
23744 1246 1
23748 1246 1
23776 1246 2
23779 1246 5
23795 1246 57
23821 1246 1
23899 1246 1
23909 1246 1
23956 1246 1
23993 1246 1
24005 1246 1
24008 1246 2
24036 1246 2
24050 1246 11
24088 1246 29
24115 1246 2
24176 1246 1
24348 1246 1
24377 1246 1
24414 1246 1
24416 1246 1
24426 1246 1
24544 1246 1
24561 1246 1
24590 1246 1
24610 1246 1
24661 1246 1
24674 1246 36
24758 1246 1
24771 1246 1
24804 1246 1
24893 1246 1
24927 1246 1
24978 1246 19
25036 1246 1
25065 1246 1
25123 1246 1
25137 1246 1
25148 1246 2
25162 1246 1
25185 1246 1
25191 1246 3
25194 1246 1
25199 1246 6
25208 1246 1
25221 1246 1
25261 1246 1
25393 1246 1
25461 1246 1
25473 1246 1
25496 1246 1
25511 1246 1
25679 1246 1
25733 1246 1
25764 1246 1
25793 1246 1
25796 1246 2
25893 1246 2
25914 1246 3
25945 1246 1
25954 1246 1
25975 1246 2
25988 1246 1
26014 1246 25
26027 1246 1
26075 1246 1
26155 1246 1
26169 1246 2
26170 1246 1
26186 1246 6
26209 1246 1
26214 1246 1
26250 1246 1
26259 1246 2
26296 1246 1
26320 1246 1
26339 1246 20
26405 1246 1
26455 1246 2
26472 1246 1
26529 1246 1
26650 1246 1
26655 1246 22
26667 1246 1
26681 1246 1
26821 1246 1
26825 1246 15
26901 1246 4
26913 1246 55
26928 1246 1
26930 1246 1
26959 1246 1
27031 1246 12
27041 1246 1
27090 1246 5
27129 1246 1
27244 1246 1
27270 1246 1
27323 1246 1
27345 1246 1
27390 1246 1
27403 1246 1
27450 1246 1
27495 1246 7
27499 1246 1
27501 1246 1
27513 1246 2
27515 1246 1
27519 1246 5
27547 1246 1
27597 1246 1
27617 1246 3
27628 1246 1
27640 1246 1
27653 1246 1
27657 1246 1
27682 1246 7
27686 1246 1
27691 1246 1
27706 1246 1
27724 1246 2
27817 1246 1
27827 1246 9
27852 1246 1
27869 1246 1
27880 1246 1
27884 1246 2
27893 1246 1
27904 1246 1
27919 1246 1
27930 1246 1
27958 1246 6
27960 1246 1
28012 1246 2
28015 1246 1
28139 1246 1
28146 1246 1
28227 1246 1
28239 1246 1
28273 1246 1
28300 1246 1
28309 1246 6
28423 1246 1
28489 1246 1
28593 1246 1
28594 1246 1
28609 1246 1
28614 1246 1
28633 1246 1
28661 1246 1
28671 1246 1
28676 1246 1
28736 1246 1
28747 1246 1
28760 1246 1
28781 1246 1
28818 1246 1
28882 1246 1
28926 1246 1
28929 1246 1
28934 1246 1
28950 1246 1
28962 1246 1
28969 1246 1
28984 1246 1
28994 1246 1
29077 1246 2
29166 1246 1
29176 1246 1
29271 1246 2
29294 1246 1
29303 1246 2
29349 1246 1
29383 1246 2
29406 1246 1
29415 1246 1
29440 1246 2
29445 1246 2
29452 1246 2
29463 1246 13
29490 1246 1
29492 1246 1
29506 1246 5
29509 1246 2
29515 1246 2
29539 1246 1
29568 1246 4
29620 1246 9
29634 1246 1
29652 1246 1
29698 1246 1
29702 1246 1
29734 1246 9
29738 1246 1
29741 1246 2
29744 1246 1
29795 1246 1
29811 1246 3
29823 1246 1
29828 1246 1
29842 1246 1
29856 1246 2
29900 1246 1
29910 1246 1
29915 1246 19
29916 1246 1
29942 1246 1
29943 1246 13
29956 1246 1
29969 1246 1
29982 1246 3
29984 1246 1
30037 1246 1
30075 1246 1
30105 1246 24
30110 1246 1
30122 1246 1
30136 1246 9
30147 1246 1
30160 1246 1
30170 1246 1
30179 1246 1
30248 1246 3
30313 1246 1
30367 1246 1
30379 1246 1
30404 1246 1
30406 1246 2
30429 1246 3
30474 1246 1
30529 1246 3
30537 1246 1
30562 1246 1
30567 1246 3
30570 1246 15
30586 1246 2
30588 1246 1
30602 1246 1
30656 1246 21
30737 1246 1
30765 1246 1
30770 1246 1
30789 1246 4
30792 1246 1
30798 1246 2
30838 1246 2
30858 1246 1
30872 1246 6
30895 1246 3
30912 1246 8
30927 1246 1
30932 1246 2
30934 1246 4
30950 1246 2
30958 1246 1
30971 1246 29
30972 1246 3
30983 1246 1
30984 1246 2
31076 1246 2
31160 1246 1
31169 1246 4
31179 1246 1
31189 1246 13
31222 1246 2
31258 1246 15
31262 1246 1
31280 1246 1
31372 1246 1
31399 1246 13
31417 1246 2
31421 1246 3
31561 1246 1
31666 1246 1
31701 1246 1
31709 1246 1
31811 1246 2
31832 1246 1
31929 1246 1
31946 1246 1
31950 1246 1
31955 1246 1
31964 1246 1
31970 1246 1
31971 1246 1
31998 1246 1
32023 1246 35
32029 1246 1
32030 1246 1
32045 1246 1
32061 1246 1
32068 1246 1
32097 1246 1
32271 1246 1
32351 1246 1
32443 1246 1
32449 1246 1
32452 1246 1
32500 1246 1
32527 1246 1
32580 1246 1
32697 1246 8
32698 1246 1
32699 1246 8
32700 1246 6
32703 1246 9
32706 1246 1
32707 1246 2
32708 1246 1
32709 1246 7
68 1247 1
71 1247 1
82 1247 3
106 1247 1
114 1247 1
167 1247 5
211 1247 2
413 1247 2
465 1247 1
493 1247 16
520 1247 1
525 1247 1
557 1247 3
559 1247 5
599 1247 1
620 1247 2
644 1247 1
645 1247 1
672 1247 2
675 1247 1
687 1247 1
755 1247 1
820 1247 4
837 1247 1
856 1247 1
860 1247 2
909 1247 13
920 1247 1
927 1247 1
929 1247 1
942 1247 1
967 1247 1
1030 1247 1
1110 1247 1
1142 1247 1
1163 1247 1
1185 1247 1
1202 1247 1
1214 1247 1
1241 1247 1
1284 1247 1
1287 1247 1
1314 1247 2
1363 1247 10
1367 1247 1
1494 1247 1
1499 1247 1
1539 1247 1
1547 1247 1
1577 1247 1
1578 1247 1
1608 1247 1
1700 1247 1
1729 1247 1
1829 1247 1
1842 1247 1
1857 1247 1
1858 1247 1
1896 1247 1
1901 1247 2
1903 1247 1
1963 1247 3
1965 1247 7
1987 1247 1
1990 1247 16
2011 1247 1
2013 1247 2
2062 1247 1
2078 1247 2
2088 1247 1
2105 1247 1
2171 1247 1
2216 1247 1
2238 1247 1
2280 1247 1
2310 1247 1
2313 1247 1
2339 1247 1
2465 1247 1
2476 1247 1
2547 1247 1
2574 1247 1
2577 1247 1
2655 1247 1
2677 1247 1
2727 1247 1
2742 1247 1
2759 1247 1
2800 1247 2
2870 1247 1
2875 1247 1
2940 1247 2
2942 1247 1
2943 1247 2
2960 1247 1
3216 1247 1
3256 1247 12
3295 1247 1
3357 1247 1
3393 1247 1
3458 1247 1
3459 1247 1
3479 1247 1
3498 1247 1
3560 1247 2
3668 1247 1
3762 1247 14
3766 1247 1
3767 1247 1
3806 1247 1
3815 1247 1
3837 1247 1
3868 1247 1
3888 1247 1
3922 1247 1
3949 1247 1
4024 1247 1
4028 1247 12
4042 1247 1
4047 1247 1
4123 1247 1
4131 1247 1
4172 1247 9
4226 1247 1
4233 1247 1
4335 1247 1
4400 1247 1
4406 1247 1
4412 1247 1
4431 1247 2
4456 1247 1
4486 1247 1
4490 1247 1
4493 1247 3
4510 1247 1
4560 1247 1
4582 1247 2
4609 1247 1
4895 1247 1
4949 1247 1
4959 1247 1
4979 1247 4
5061 1247 1
5069 1247 2
5090 1247 3
5238 1247 5
5351 1247 1
5380 1247 1
5475 1247 1
5485 1247 1
5522 1247 18
5542 1247 1
5553 1247 1
5574 1247 1
5595 1247 13
5629 1247 1
5636 1247 1
5671 1247 1
5699 1247 7
5705 1247 9
5782 1247 1
5809 1247 1
5817 1247 1
5839 1247 1
5859 1247 1
5871 1247 1
5872 1247 2
5945 1247 1
5948 1247 15
5972 1247 1
5994 1247 2
6033 1247 1
6093 1247 1
6151 1247 1
6155 1247 1
6275 1247 1
6354 1247 1
6363 1247 1
6373 1247 1
6465 1247 1
6507 1247 1
6510 1247 1
6674 1247 1
6901 1247 1
6986 1247 4
7076 1247 1
7135 1247 10
7147 1247 1
7174 1247 1
7183 1247 1
7195 1247 1
7199 1247 2
7269 1247 1
7383 1247 1
7461 1247 7
7470 1247 1
7532 1247 2
7552 1247 1
7587 1247 1
7692 1247 1
7747 1247 1
7779 1247 2
7948 1247 1
7950 1247 16
8219 1247 16
8356 1247 1
8373 1247 1
8418 1247 1
8542 1247 1
8661 1247 1
8721 1247 1
8764 1247 4
8802 1247 1
8813 1247 6
8878 1247 1
9051 1247 3
9065 1247 1
9145 1247 9
9171 1247 1
9311 1247 1
9329 1247 3
9383 1247 1
9442 1247 1
9459 1247 1
9486 1247 1
9493 1247 1
9502 1247 1
9505 1247 1
9517 1247 1
9524 1247 1
9570 1247 2
9608 1247 1
9738 1247 1
9799 1247 2
9800 1247 17
9828 1247 1
9890 1247 1
9972 1247 3
9987 1247 1
10040 1247 1
10061 1247 1
10068 1247 1
10076 1247 1
10077 1247 1
10090 1247 1
10152 1247 3
10315 1247 1
10349 1247 2
10441 1247 1
10443 1247 1
10450 1247 1
10535 1247 5
10552 1247 3
10593 1247 5
10595 1247 9
10608 1247 3
10618 1247 1
10662 1247 1
10669 1247 1
10672 1247 2
10678 1247 1
10697 1247 1
10710 1247 19
10715 1247 1
10740 1247 7
10756 1247 12
10760 1247 1
10780 1247 4
10787 1247 1
10790 1247 1
10851 1247 2
10925 1247 1
10997 1247 1
11083 1247 13
11154 1247 1
11160 1247 1
11221 1247 1
11224 1247 1
11248 1247 1
11251 1247 1
11268 1247 1
11352 1247 1
11407 1247 1
11448 1247 18
11494 1247 1
11502 1247 1
11509 1247 1
11551 1247 2
11616 1247 1
11622 1247 1
11668 1247 1
11673 1247 1
11685 1247 1
11704 1247 1
11734 1247 2
11792 1247 1
11888 1247 9
11918 1247 1
11939 1247 1
11950 1247 1
12017 1247 1
12039 1247 2
12084 1247 1
12187 1247 1
12205 1247 1
12207 1247 1
12227 1247 1
12231 1247 5
12236 1247 1
12271 1247 1
12310 1247 1
12312 1247 3
12347 1247 1
12404 1247 1
12582 1247 2
12584 1247 1
12611 1247 1
12619 1247 1
12665 1247 1
12672 1247 1
12716 1247 1
12762 1247 1
13010 1247 1
13024 1247 1
13051 1247 1
13126 1247 2
13127 1247 1
13131 1247 1
13145 1247 1
13179 1247 1
13212 1247 1
13237 1247 3
13249 1247 2
13283 1247 1
13303 1247 51
13332 1247 1
13334 1247 1
13342 1247 1
13358 1247 1
13371 1247 1
13383 1247 1
13497 1247 1
13511 1247 1
13535 1247 1
13639 1247 1
13694 1247 1
13712 1247 1
13732 1247 19
13764 1247 1
13772 1247 1
13779 1247 1
13828 1247 4
13839 1247 1
13865 1247 1
13903 1247 2
13972 1247 1
13975 1247 1
13985 1247 1
14042 1247 1
14055 1247 1
14095 1247 1
14145 1247 1
14225 1247 3
14246 1247 1
14248 1247 42
14250 1247 1
14271 1247 1
14275 1247 1
14406 1247 1
14485 1247 1
14519 1247 1
14523 1247 1
14620 1247 2
14622 1247 1
14677 1247 1
14682 1247 1
14749 1247 1
14761 1247 2
14811 1247 1
14814 1247 1
14829 1247 4
14916 1247 1
14971 1247 12
14988 1247 1
15020 1247 1
15137 1247 1
15177 1247 1
15180 1247 14
15198 1247 1
15212 1247 3
15302 1247 1
15347 1247 1
15374 1247 1
15443 1247 1
15517 1247 1
15542 1247 6
15595 1247 2
15616 1247 5
15746 1247 30
15811 1247 1
15858 1247 1
15888 1247 1
15912 1247 1
16089 1247 5
16178 1247 1
16214 1247 1
16286 1247 1
16436 1247 2
16477 1247 1
16539 1247 18
16568 1247 7
16597 1247 2
16638 1247 1
16714 1247 3
16717 1247 1
16807 1247 1
16829 1247 1
16854 1247 1
16960 1247 1
16992 1247 1
17033 1247 1
17035 1247 1
17040 1247 7
17157 1247 1
17394 1247 1
17424 1247 1
17464 1247 1
17465 1247 1
17469 1247 1
17471 1247 1
17530 1247 1
17551 1247 7
17746 1247 1
17749 1247 1
18011 1247 1
18025 1247 1
18075 1247 1
18138 1247 1
18145 1247 1
18157 1247 1
18186 1247 15
18270 1247 1
18412 1247 6
18429 1247 1
18459 1247 1
18502 1247 6
18527 1247 3
18612 1247 1
18652 1247 1
18664 1247 1
18712 1247 1
18781 1247 1
18998 1247 1
18999 1247 11
19081 1247 1
19084 1247 1
19098 1247 1
19111 1247 1
19116 1247 1
19140 1247 12
19155 1247 41
19176 1247 5
19180 1247 1
19243 1247 1
19248 1247 1
19249 1247 1
19251 1247 1
19389 1247 1
19411 1247 1
19421 1247 24
19501 1247 1
19505 1247 1
19512 1247 1
19519 1247 1
19568 1247 1
19618 1247 1
19620 1247 1
19644 1247 1
19669 1247 1
19798 1247 1
19802 1247 2
19803 1247 1
19828 1247 14
19886 1247 2
20039 1247 1
20093 1247 1
20150 1247 1
20156 1247 3
20185 1247 1
20251 1247 1
20354 1247 2
20393 1247 1
20394 1247 1
20398 1247 4
20431 1247 1
20568 1247 1
20619 1247 1
20623 1247 1
20638 1247 1
20639 1247 1
20655 1247 23
20709 1247 1
20749 1247 1
20762 1247 2
20769 1247 1
20770 1247 1
20809 1247 3
20869 1247 1
20874 1247 2
20881 1247 4
20884 1247 1
20893 1247 1
20895 1247 1
20905 1247 1
20906 1247 4
20936 1247 1
20993 1247 1
21043 1247 1
21107 1247 1
21109 1247 1
21113 1247 1
21215 1247 2
21307 1247 1
21377 1247 1
21447 1247 32
21513 1247 1
21537 1247 8
21539 1247 1
21544 1247 1
21549 1247 1
21601 1247 1
21615 1247 2
21650 1247 1
21805 1247 2
21836 1247 1
21863 1247 12
21887 1247 1
21901 1247 1
21947 1247 1
22010 1247 11
22041 1247 1
22044 1247 2
22068 1247 1
22242 1247 1
22301 1247 1
22429 1247 1
22472 1247 2
22653 1247 1
22658 1247 3
22740 1247 3
22744 1247 1
22795 1247 3
22804 1247 1
22862 1247 1
22865 1247 1
22883 1247 1
22922 1247 1
22987 1247 1
23057 1247 2
23078 1247 1
23081 1247 11
23124 1247 1
23207 1247 3
23229 1247 1
23257 1247 2
23336 1247 1
23345 1247 1
23378 1247 1
23404 1247 1
23413 1247 1
23467 1247 1
23547 1247 1
23583 1247 1
23613 1247 1
23647 1247 1
23666 1247 3
23718 1247 1
23744 1247 1
23748 1247 1
23779 1247 6
23791 1247 1
23795 1247 37
23796 1247 1
23817 1247 1
23847 1247 1
23911 1247 1
23947 1247 1
23960 1247 2
24008 1247 1
24024 1247 2
24036 1247 1
24050 1247 5
24063 1247 1
24088 1247 22
24115 1247 1
24147 1247 1
24176 1247 1
24192 1247 1
24195 1247 1
24252 1247 2
24258 1247 1
24287 1247 1
24307 1247 1
24321 1247 1
24373 1247 1
24423 1247 1
24673 1247 2
24674 1247 29
24675 1247 1
24732 1247 1
24758 1247 4
24788 1247 1
24878 1247 1
24937 1247 1
24978 1247 12
25041 1247 1
25191 1247 1
25192 1247 1
25199 1247 1
25216 1247 1
25236 1247 1
25259 1247 1
25265 1247 1
25397 1247 1
25466 1247 1
25596 1247 1
25601 1247 1
25656 1247 1
25764 1247 1
25893 1247 2
25914 1247 1
25975 1247 1
25988 1247 1
26014 1247 19
26027 1247 1
26074 1247 1
26169 1247 1
26186 1247 6
26250 1247 1
26286 1247 1
26302 1247 1
26308 1247 1
26319 1247 1
26339 1247 6
26455 1247 1
26495 1247 1
26518 1247 1
26583 1247 1
26630 1247 1
26655 1247 14
26729 1247 1
26799 1247 2
26864 1247 1
26894 1247 1
26901 1247 1
26913 1247 26
26931 1247 1
26950 1247 1
26968 1247 1
27031 1247 6
27058 1247 1
27062 1247 1
27076 1247 1
27078 1247 1
27090 1247 11
27324 1247 1
27345 1247 1
27367 1247 1
27519 1247 3
27617 1247 2
27639 1247 1
27657 1247 1
27659 1247 1
27682 1247 6
27827 1247 2
27836 1247 1
27865 1247 1
27893 1247 1
27958 1247 6
27960 1247 3
28012 1247 1
28093 1247 1
28117 1247 2
28121 1247 1
28140 1247 1
28244 1247 1
28273 1247 2
28309 1247 5
28584 1247 1
28609 1247 1
28808 1247 2
28834 1247 1
28926 1247 1
28929 1247 1
28934 1247 2
28944 1247 1
28966 1247 1
28967 1247 1
28969 1247 1
29021 1247 1
29073 1247 1
29154 1247 1
29243 1247 1
29294 1247 1
29303 1247 3
29349 1247 1
29356 1247 1
29360 1247 1
29415 1247 1
29445 1247 1
29447 1247 1
29452 1247 2
29463 1247 12
29495 1247 1
29533 1247 1
29568 1247 3
29601 1247 1
29618 1247 1
29620 1247 3
29634 1247 1
29652 1247 1
29697 1247 1
29734 1247 7
29784 1247 1
29789 1247 1
29795 1247 1
29811 1247 1
29832 1247 1
29903 1247 1
29910 1247 1
29915 1247 21
29916 1247 1
29927 1247 1
29929 1247 1
29932 1247 1
29962 1247 1
29981 1247 1
29982 1247 1
29983 1247 1
30105 1247 21
30131 1247 1
30136 1247 7
30170 1247 1
30248 1247 1
30283 1247 1
30379 1247 2
30406 1247 1
30429 1247 1
30443 1247 1
30529 1247 2
30537 1247 1
30562 1247 3
30570 1247 10
30602 1247 1
30656 1247 18
30659 1247 1
30776 1247 1
30798 1247 1
30854 1247 1
30872 1247 1
30874 1247 2
30895 1247 3
30912 1247 11
30932 1247 1
30934 1247 4
30958 1247 1
30967 1247 1
30968 1247 1
30970 1247 1
30971 1247 24
30972 1247 3
30976 1247 2
31002 1247 1
31007 1247 1
31189 1247 7
31258 1247 15
31260 1247 1
31399 1247 10
31421 1247 3
31494 1247 1
31561 1247 2
31611 1247 2
31669 1247 1
31811 1247 1
31820 1247 1
31823 1247 1
31856 1247 1
31869 1247 1
31929 1247 2
31971 1247 1
32002 1247 1
32023 1247 19
32216 1247 1
32226 1247 1
32401 1247 1
32435 1247 1
32469 1247 1
32582 1247 1
32691 1247 1
32697 1247 4
32698 1247 2
32699 1247 10
32700 1247 13
32702 1247 1
32703 1247 5
32706 1247 3
32709 1247 1
36 1248 1
54 1248 1
61 1248 1
103 1248 1
121 1248 1
164 1248 1
167 1248 5
190 1248 1
202 1248 1
211 1248 1
256 1248 1
264 1248 1
413 1248 1
416 1248 1
450 1248 2
458 1248 1
465 1248 2
483 1248 1
491 1248 1
493 1248 23
539 1248 1
557 1248 5
559 1248 5
570 1248 1
589 1248 1
595 1248 1
602 1248 2
608 1248 1
611 1248 1
645 1248 4
675 1248 1
688 1248 1
710 1248 1
755 1248 2
799 1248 1
820 1248 1
821 1248 1
849 1248 1
856 1248 1
860 1248 3
865 1248 1
909 1248 13
927 1248 1
942 1248 1
1003 1248 1
1015 1248 1
1039 1248 1
1058 1248 1
1065 1248 1
1110 1248 6
1171 1248 1
1202 1248 1
1288 1248 1
1314 1248 1
1320 1248 1
1330 1248 1
1363 1248 11
1368 1248 1
1506 1248 3
1509 1248 1
1546 1248 1
1547 1248 1
1554 1248 1
1555 1248 3
1565 1248 2
1578 1248 1
1581 1248 1
1608 1248 1
1612 1248 1
1628 1248 1
1633 1248 1
1636 1248 1
1723 1248 3
1729 1248 1
1829 1248 3
1843 1248 2
1850 1248 1
1858 1248 1
1877 1248 1
1901 1248 1
1903 1248 4
1963 1248 5
1965 1248 7
1975 1248 1
1987 1248 1
1990 1248 27
1992 1248 1
1994 1248 1
2013 1248 1
2031 1248 1
2045 1248 1
2062 1248 1
2184 1248 1
2198 1248 1
2208 1248 1
2218 1248 1
2224 1248 1
2277 1248 1
2301 1248 1
2310 1248 2
2313 1248 1
2358 1248 1
2391 1248 2
2392 1248 1
2420 1248 1
2422 1248 1
2485 1248 2
2544 1248 1
2742 1248 1
2770 1248 1
2845 1248 1
2885 1248 1
2894 1248 1
2906 1248 1
2943 1248 1
3040 1248 1
3116 1248 1
3206 1248 1
3207 1248 1
3256 1248 5
3336 1248 1
3442 1248 1
3492 1248 1
3559 1248 1
3603 1248 1
3608 1248 1
3634 1248 1
3657 1248 1
3658 1248 1
3668 1248 3
3759 1248 1
3762 1248 20
3837 1248 1
3885 1248 1
3922 1248 1
3939 1248 1
3945 1248 1
3949 1248 1
3991 1248 1
4028 1248 17
4032 1248 1
4036 1248 1
4066 1248 1
4106 1248 1
4110 1248 1
4131 1248 1
4172 1248 19
4259 1248 1
4304 1248 1
4335 1248 1
4344 1248 3
4396 1248 1
4412 1248 1
4456 1248 1
4493 1248 6
4510 1248 2
4555 1248 1
4556 1248 1
4577 1248 1
4582 1248 1
4668 1248 1
4716 1248 1
4757 1248 3
4848 1248 1
4923 1248 1
4959 1248 2
4960 1248 1
4966 1248 1
4979 1248 7
5069 1248 4
5093 1248 1
5114 1248 1
5129 1248 1
5135 1248 1
5183 1248 1
5222 1248 1
5229 1248 1
5238 1248 15
5434 1248 1
5475 1248 1
5479 1248 1
5492 1248 2
5522 1248 22
5536 1248 1
5537 1248 1
5563 1248 1
5595 1248 12
5610 1248 1
5618 1248 1
5698 1248 1
5699 1248 11
5705 1248 12
5809 1248 1
5826 1248 1
5831 1248 2
5835 1248 2
5862 1248 2
5882 1248 1
5902 1248 1
5924 1248 1
5927 1248 2
5931 1248 1
5948 1248 9
5961 1248 1
5972 1248 1
6016 1248 1
6093 1248 1
6113 1248 1
6151 1248 1
6155 1248 1
6171 1248 1
6212 1248 1
6213 1248 2
6216 1248 5
6220 1248 1
6236 1248 1
6238 1248 1
6244 1248 1
6259 1248 1
6276 1248 1
6292 1248 1
6294 1248 1
6363 1248 1
6373 1248 1
6405 1248 1
6452 1248 2
6465 1248 1
6662 1248 1
6687 1248 1
6702 1248 1
6723 1248 1
6725 1248 1
6731 1248 1
6790 1248 1
6900 1248 1
6901 1248 1
6986 1248 5
6987 1248 1
7076 1248 1
7135 1248 8
7150 1248 1
7181 1248 1
7204 1248 1
7246 1248 2
7253 1248 1
7340 1248 1
7341 1248 1
7358 1248 1
7397 1248 1
7399 1248 1
7461 1248 12
7548 1248 2
7566 1248 1
7587 1248 1
7673 1248 2
7724 1248 1
7736 1248 1
7747 1248 1
7779 1248 1
7830 1248 1
7889 1248 1
7892 1248 2
7906 1248 1
7948 1248 1
7950 1248 2
8007 1248 3
8017 1248 1
8072 1248 1
8132 1248 1
8143 1248 1
8191 1248 1
8219 1248 9
8241 1248 1
8356 1248 1
8387 1248 1
8448 1248 1
8523 1248 1
8764 1248 3
8803 1248 1
8813 1248 8
8828 1248 1
8830 1248 2
8837 1248 1
8852 1248 1
8857 1248 1
8897 1248 1
8953 1248 1
9018 1248 1
9051 1248 6
9145 1248 9
9171 1248 4
9178 1248 1
9228 1248 1
9233 1248 1
9329 1248 1
9359 1248 1
9383 1248 2
9465 1248 3
9467 1248 1
9486 1248 1
9516 1248 1
9520 1248 1
9543 1248 1
9570 1248 2
9597 1248 1
9635 1248 1
9637 1248 1
9704 1248 1
9723 1248 1
9727 1248 2
9799 1248 1
9800 1248 16
9808 1248 1
9815 1248 2
9830 1248 1
9849 1248 1
9897 1248 1
9921 1248 1
9924 1248 1
9972 1248 2
9987 1248 15
9996 1248 1
10041 1248 2
10048 1248 1
10058 1248 1
10060 1248 1
10062 1248 1
10066 1248 1
10072 1248 1
10110 1248 1
10152 1248 9
10256 1248 1
10262 1248 1
10313 1248 1
10384 1248 1
10450 1248 1
10484 1248 2
10532 1248 1
10535 1248 11
10552 1248 6
10554 1248 1
10555 1248 1
10562 1248 2
10593 1248 10
10595 1248 7
10608 1248 28
10631 1248 1
10638 1248 1
10642 1248 2
10643 1248 1
10670 1248 1
10672 1248 3
10690 1248 1
10692 1248 2
10693 1248 1
10710 1248 29
10715 1248 1
10720 1248 2
10738 1248 1
10740 1248 13
10747 1248 1
10753 1248 1
10756 1248 12
10767 1248 1
10788 1248 1
10824 1248 1
10850 1248 1
10851 1248 1
10917 1248 1
11042 1248 1
11083 1248 35
11085 1248 1
11092 1248 1
11169 1248 1
11224 1248 2
11245 1248 1
11268 1248 1
11352 1248 2
11448 1248 29
11494 1248 1
11548 1248 1
11551 1248 1
11734 1248 1
11847 1248 1
11888 1248 27
11897 1248 1
11903 1248 1
11939 1248 1
11974 1248 1
12017 1248 2
12028 1248 1
12039 1248 2
12049 1248 3
12051 1248 1
12084 1248 1
12111 1248 1
12130 1248 1
12151 1248 1
12200 1248 1
12201 1248 1
12205 1248 2
12227 1248 1
12231 1248 3
12236 1248 1
12237 1248 1
12276 1248 1
12294 1248 1
12312 1248 1
12335 1248 1
12342 1248 1
12428 1248 2
12489 1248 1
12557 1248 1
12582 1248 3
12589 1248 1
12715 1248 2
12724 1248 1
12766 1248 1
12797 1248 1
12890 1248 1
12931 1248 1
12942 1248 1
13009 1248 1
13024 1248 1
13051 1248 4
13126 1248 2
13127 1248 5
13129 1248 1
13145 1248 1
13158 1248 1
13303 1248 80
13363 1248 1
13383 1248 1
13437 1248 1
13447 1248 1
13457 1248 1
13497 1248 1
13510 1248 1
13528 1248 1
13532 1248 2
13544 1248 1
13552 1248 3
13557 1248 1
13676 1248 2
13712 1248 1
13732 1248 17
13779 1248 1
13828 1248 6
13835 1248 1
13865 1248 1
13903 1248 6
13908 1248 1
13963 1248 1
13964 1248 1
14023 1248 1
14042 1248 1
14095 1248 1
14225 1248 4
14230 1248 1
14237 1248 2
14246 1248 1
14248 1248 52
14251 1248 1
14253 1248 1
14502 1248 1
14620 1248 4
14622 1248 2
14749 1248 1
14761 1248 1
14772 1248 1
14829 1248 8
14926 1248 1
14949 1248 1
14967 1248 1
14971 1248 15
14982 1248 1
15080 1248 1
15180 1248 12
15198 1248 2
15212 1248 5
15213 1248 1
15251 1248 1
15280 1248 1
15302 1248 2
15377 1248 2
15412 1248 3
15420 1248 1
15440 1248 1
15443 1248 1
15475 1248 1
15517 1248 1
15542 1248 11
15574 1248 2
15616 1248 15
15618 1248 1
15633 1248 1
15746 1248 44
15927 1248 1
15933 1248 1
16078 1248 1
16089 1248 3
16098 1248 1
16099 1248 10
16112 1248 1
16163 1248 1
16178 1248 1
16254 1248 1
16286 1248 2
16402 1248 1
16415 1248 2
16433 1248 1
16436 1248 1
16474 1248 1
16539 1248 13
16545 1248 2
16568 1248 13
16575 1248 1
16594 1248 1
16600 1248 1
16609 1248 1
16623 1248 1
16664 1248 1
16714 1248 13
16793 1248 1
16805 1248 1
16807 1248 2
16843 1248 1
16858 1248 1
16878 1248 1
16902 1248 1
16940 1248 1
16942 1248 1
16993 1248 1
17035 1248 1
17040 1248 9
17074 1248 1
17088 1248 1
17125 1248 1
17159 1248 1
17344 1248 1
17424 1248 4
17450 1248 1
17472 1248 1
17495 1248 1
17530 1248 1
17550 1248 1
17551 1248 1
17580 1248 1
17598 1248 2
17751 1248 1
17775 1248 1
17784 1248 1
17803 1248 1
17841 1248 1
17848 1248 1
17871 1248 1
17872 1248 1
17874 1248 1
17888 1248 1
17907 1248 1
17913 1248 1
17916 1248 1
17990 1248 1
18011 1248 1
18025 1248 1
18087 1248 1
18121 1248 1
18145 1248 3
18147 1248 4
18157 1248 1
18161 1248 1
18167 1248 1
18179 1248 1
18186 1248 18
18225 1248 1
18412 1248 16
18447 1248 1
18500 1248 1
18502 1248 9
18527 1248 3
18530 1248 1
18639 1248 1
18664 1248 1
18681 1248 1
18779 1248 1
18785 1248 1
18868 1248 1
18875 1248 1
18966 1248 2
18999 1248 19
19014 1248 1
19031 1248 2
19039 1248 1
19060 1248 2
19066 1248 1
19082 1248 1
19088 1248 1
19098 1248 2
19099 1248 1
19113 1248 2
19136 1248 1
19140 1248 10
19153 1248 1
19155 1248 82
19168 1248 1
19176 1248 7
19180 1248 1
19182 1248 3
19187 1248 1
19210 1248 1
19215 1248 1
19253 1248 5
19254 1248 1
19278 1248 1
19352 1248 2
19386 1248 1
19391 1248 1
19409 1248 1
19410 1248 1
19411 1248 2
19421 1248 36
19460 1248 1
19463 1248 1
19512 1248 1
19521 1248 1
19566 1248 1
19618 1248 1
19620 1248 1
19644 1248 1
19713 1248 1
19738 1248 1
19746 1248 1
19747 1248 1
19780 1248 1
19798 1248 1
19802 1248 5
19806 1248 3
19828 1248 14
19836 1248 1
19840 1248 2
19886 1248 4
19967 1248 1
20067 1248 1
20121 1248 1
20147 1248 1
20156 1248 6
20157 1248 1
20175 1248 2
20180 1248 1
20181 1248 1
20237 1248 2
20251 1248 2
20346 1248 1
20354 1248 3
20398 1248 3
20405 1248 1
20407 1248 1
20469 1248 1
20477 1248 2
20591 1248 1
20623 1248 1
20631 1248 1
20638 1248 4
20639 1248 2
20655 1248 2
20680 1248 1
20682 1248 1
20690 1248 2
20749 1248 1
20758 1248 1
20762 1248 1
20769 1248 1
20778 1248 2
20809 1248 6
20852 1248 1
20869 1248 4
20875 1248 1
20881 1248 1
20903 1248 1
20904 1248 1
20905 1248 3
20906 1248 7
20946 1248 1
20948 1248 2
21018 1248 2
21020 1248 2
21043 1248 1
21054 1248 3
21056 1248 1
21115 1248 1
21159 1248 2
21215 1248 7
21216 1248 1
21230 1248 1
21251 1248 1
21268 1248 1
21275 1248 1
21296 1248 1
21309 1248 1
21327 1248 1
21377 1248 1
21381 1248 1
21412 1248 2
21420 1248 1
21440 1248 1
21441 1248 1
21447 1248 16
21494 1248 1
21513 1248 3
21537 1248 8
21544 1248 2
21556 1248 1
21571 1248 1
21572 1248 1
21580 1248 1
21615 1248 2
21631 1248 1
21633 1248 1
21650 1248 8
21812 1248 1
21854 1248 1
21863 1248 27
21866 1248 1
21873 1248 1
21887 1248 1
21899 1248 3
21901 1248 2
21918 1248 1
21986 1248 1
22010 1248 29
22041 1248 7
22357 1248 1
22366 1248 1
22429 1248 2
22489 1248 2
22509 1248 1
22512 1248 1
22563 1248 1
22566 1248 1
22576 1248 1
22620 1248 1
22651 1248 1
22658 1248 3
22694 1248 1
22740 1248 6
22743 1248 1
22744 1248 2
22755 1248 2
22757 1248 1
22790 1248 1
22795 1248 2
22798 1248 1
22827 1248 1
22861 1248 2
22883 1248 1
22919 1248 1
22953 1248 1
22973 1248 1
22981 1248 2
22987 1248 4
22993 1248 1
23006 1248 1
23081 1248 14
23085 1248 1
23107 1248 1
23124 1248 1
23207 1248 3
23324 1248 1
23328 1248 1
23336 1248 2
23385 1248 3
23390 1248 1
23466 1248 1
23467 1248 2
23607 1248 2
23610 1248 1
23666 1248 4
23761 1248 1
23776 1248 1
23779 1248 4
23792 1248 1
23795 1248 85
23847 1248 2
23884 1248 1
24008 1248 1
24013 1248 1
24023 1248 1
24046 1248 1
24050 1248 9
24088 1248 17
24115 1248 2
24125 1248 1
24172 1248 1
24176 1248 1
24179 1248 1
24185 1248 2
24215 1248 1
24252 1248 1
24253 1248 1
24315 1248 1
24449 1248 1
24561 1248 1
24637 1248 1
24651 1248 1
24657 1248 1
24674 1248 39
24688 1248 1
24703 1248 1
24732 1248 1
24758 1248 6
24802 1248 1
24872 1248 1
24887 1248 1
24895 1248 2
24978 1248 19
24999 1248 1
25041 1248 1
25049 1248 1
25137 1248 1
25162 1248 1
25177 1248 1
25178 1248 1
25184 1248 2
25192 1248 1
25194 1248 1
25199 1248 8
25211 1248 1
25214 1248 1
25215 1248 1
25226 1248 1
25265 1248 1
25397 1248 2
25426 1248 1
25459 1248 1
25480 1248 1
25486 1248 1
25513 1248 2
25582 1248 1
25589 1248 1
25618 1248 1
25637 1248 1
25685 1248 1
25700 1248 1
25764 1248 1
25772 1248 3
25793 1248 1
25806 1248 1
25893 1248 3
25896 1248 1
25914 1248 6
25947 1248 1
25975 1248 4
25988 1248 1
26014 1248 43
26076 1248 1
26115 1248 1
26169 1248 1
26177 1248 1
26186 1248 3
26209 1248 2
26211 1248 1
26227 1248 1
26250 1248 1
26263 1248 1
26286 1248 2
26287 1248 1
26308 1248 1
26319 1248 1
26320 1248 2
26330 1248 1
26339 1248 10
26352 1248 1
26451 1248 2
26455 1248 2
26500 1248 1
26655 1248 18
26657 1248 1
26671 1248 1
26752 1248 2
26801 1248 1
26821 1248 2
26868 1248 1
26871 1248 1
26881 1248 1
26901 1248 1
26902 1248 1
26913 1248 31
26923 1248 1
26947 1248 1
27031 1248 9
27041 1248 1
27056 1248 2
27065 1248 1
27069 1248 1
27090 1248 9
27133 1248 1
27139 1248 1
27174 1248 2
27195 1248 1
27271 1248 1
27281 1248 1
27294 1248 1
27342 1248 1
27351 1248 1
27415 1248 1
27439 1248 1
27498 1248 1
27519 1248 4
27547 1248 1
27558 1248 1
27561 1248 1
27628 1248 1
27639 1248 1
27657 1248 1
27659 1248 2
27682 1248 4
27733 1248 1
27734 1248 1
27741 1248 1
27767 1248 1
27788 1248 1
27827 1248 14
27845 1248 1
27848 1248 2
27855 1248 1
27884 1248 1
27891 1248 1
27901 1248 1
27918 1248 1
27951 1248 1
27958 1248 2
27960 1248 2
27963 1248 1
27977 1248 1
28049 1248 2
28145 1248 1
28146 1248 2
28228 1248 1
28273 1248 1
28306 1248 2
28309 1248 9
28401 1248 1
28493 1248 1
28556 1248 1
28593 1248 1
28614 1248 1
28648 1248 1
28656 1248 1
28661 1248 1
28741 1248 1
28784 1248 2
28868 1248 1
28924 1248 1
28926 1248 1
28960 1248 2
28967 1248 1
28969 1248 2
28994 1248 1
28998 1248 1
29073 1248 4
29092 1248 1
29119 1248 1
29145 1248 1
29160 1248 1
29164 1248 1
29180 1248 1
29185 1248 1
29223 1248 1
29227 1248 1
29271 1248 2
29294 1248 1
29303 1248 1
29341 1248 1
29349 1248 2
29404 1248 1
29406 1248 1
29440 1248 1
29445 1248 2
29450 1248 1
29452 1248 4
29454 1248 1
29459 1248 1
29463 1248 17
29477 1248 4
29502 1248 1
29506 1248 2
29533 1248 3
29568 1248 4
29586 1248 1
29588 1248 1
29620 1248 9
29634 1248 1
29640 1248 1
29642 1248 1
29697 1248 2
29698 1248 1
29734 1248 11
29741 1248 1
29782 1248 2
29793 1248 1
29795 1248 1
29813 1248 2
29814 1248 1
29842 1248 1
29899 1248 1
29904 1248 1
29910 1248 2
29915 1248 5
29916 1248 1
29929 1248 1
29932 1248 1
29943 1248 7
29949 1248 2
29976 1248 1
29978 1248 2
29982 1248 2
29983 1248 1
30006 1248 1
30011 1248 1
30027 1248 1
30045 1248 1
30048 1248 1
30082 1248 1
30093 1248 1
30105 1248 21
30136 1248 6
30147 1248 1
30248 1248 4
30344 1248 1
30378 1248 1
30379 1248 6
30406 1248 1
30420 1248 1
30429 1248 2
30529 1248 3
30562 1248 2
30567 1248 5
30570 1248 8
30585 1248 1
30586 1248 1
30618 1248 1
30630 1248 1
30634 1248 2
30635 1248 1
30656 1248 19
30659 1248 1
30700 1248 1
30712 1248 1
30776 1248 5
30838 1248 2
30854 1248 1
30872 1248 5
30874 1248 1
30895 1248 3
30912 1248 16
30915 1248 1
30927 1248 1
30934 1248 3
30958 1248 4
30971 1248 83
30972 1248 10
30976 1248 1
31160 1248 2
31189 1248 10
31243 1248 1
31258 1248 23
31399 1248 13
31415 1248 1
31421 1248 18
31471 1248 2
31562 1248 1
31589 1248 1
31591 1248 1
31611 1248 2
31617 1248 1
31632 1248 1
31662 1248 1
31667 1248 1
31701 1248 1
31709 1248 3
31715 1248 1
31729 1248 1
31755 1248 1
31787 1248 1
31832 1248 1
31920 1248 1
31950 1248 2
31961 1248 2
31964 1248 3
31971 1248 1
31975 1248 1
31998 1248 1
32023 1248 23
32045 1248 1
32048 1248 3
32062 1248 2
32068 1248 1
32072 1248 1
32097 1248 1
32106 1248 1
32120 1248 1
32194 1248 1
32214 1248 2
32216 1248 1
32323 1248 1
32350 1248 2
32399 1248 1
32449 1248 1
32527 1248 4
32595 1248 1
32596 1248 1
32642 1248 1
32698 1248 5
32699 1248 15
32700 1248 6
32702 1248 1
32703 1248 7
32704 1248 1
32706 1248 3
32709 1248 5
43 1249 1
63 1249 1
68 1249 1
82 1249 4
114 1249 1
152 1249 1
167 1249 1
179 1249 1
190 1249 1
198 1249 1
202 1249 1
249 1249 1
416 1249 2
438 1249 1
493 1249 29
498 1249 1
499 1249 1
515 1249 1
525 1249 1
529 1249 1
557 1249 7
559 1249 5
574 1249 1
575 1249 1
599 1249 1
601 1249 1
645 1249 2
652 1249 1
653 1249 1
672 1249 1
675 1249 2
687 1249 1
688 1249 1
736 1249 1
794 1249 1
796 1249 1
800 1249 1
820 1249 2
853 1249 1
896 1249 1
909 1249 18
925 1249 2
926 1249 1
942 1249 1
967 1249 2
1006 1249 1
1109 1249 1
1110 1249 1
1202 1249 1
1265 1249 1
1288 1249 1
1314 1249 1
1363 1249 17
1374 1249 1
1425 1249 1
1444 1249 1
1506 1249 2
1539 1249 1
1547 1249 1
1551 1249 1
1565 1249 1
1608 1249 1
1723 1249 1
1724 1249 1
1753 1249 1
1832 1249 1
1834 1249 1
1843 1249 1
1858 1249 1
1868 1249 1
1901 1249 1
1903 1249 4
1956 1249 1
1963 1249 2
1965 1249 2
1990 1249 34
1992 1249 1
1994 1249 1
1996 1249 1
2042 1249 1
2052 1249 1
2062 1249 2
2069 1249 1
2089 1249 42
2171 1249 1
2188 1249 1
2198 1249 1
2210 1249 1
2435 1249 2
2476 1249 2
2485 1249 1
2497 1249 1
2542 1249 4
2544 1249 2
2550 1249 1
2655 1249 2
2702 1249 1
2718 1249 1
2760 1249 1
2800 1249 1
2830 1249 1
2892 1249 1
2922 1249 1
2927 1249 1
2997 1249 1
3113 1249 1
3254 1249 1
3256 1249 16
3295 1249 1
3309 1249 1
3336 1249 1
3466 1249 1
3471 1249 1
3498 1249 1
3520 1249 1
3559 1249 1
3560 1249 1
3611 1249 1
3658 1249 1
3668 1249 1
3687 1249 1
3699 1249 1
3753 1249 1
3762 1249 23
3766 1249 1
3816 1249 1
3878 1249 1
3891 1249 1
3897 1249 1
3922 1249 1
3949 1249 2
3991 1249 1
4028 1249 33
4040 1249 1
4041 1249 1
4071 1249 1
4073 1249 1
4074 1249 1
4131 1249 2
4165 1249 1
4172 1249 14
4254 1249 1
4360 1249 2
4410 1249 1
4415 1249 1
4431 1249 1
4493 1249 1
4542 1249 2
4560 1249 1
4565 1249 1
4582 1249 3
4601 1249 1
4607 1249 1
4668 1249 1
4690 1249 1
4721 1249 1
4728 1249 1
4838 1249 1
4881 1249 1
4889 1249 1
4931 1249 2
4935 1249 1
4951 1249 1
4955 1249 1
4961 1249 1
4979 1249 5
5002 1249 1
5046 1249 1
5061 1249 2
5069 1249 6
5090 1249 1
5094 1249 1
5238 1249 27
5318 1249 1
5391 1249 1
5423 1249 1
5428 1249 1
5466 1249 2
5475 1249 1
5492 1249 1
5522 1249 30
5537 1249 1
5574 1249 1
5593 1249 1
5595 1249 23
5617 1249 1
5634 1249 1
5636 1249 1
5666 1249 1
5699 1249 14
5705 1249 19
5723 1249 2
5773 1249 1
5818 1249 1
5821 1249 1
5831 1249 3
5839 1249 1
5858 1249 1
5873 1249 1
5897 1249 1
5916 1249 1
5923 1249 1
5948 1249 12
5972 1249 1
6026 1249 1
6064 1249 1
6093 1249 1
6101 1249 1
6155 1249 1
6212 1249 1
6216 1249 10
6336 1249 1
6363 1249 2
6455 1249 1
6463 1249 1
6465 1249 3
6510 1249 1
6554 1249 1
6648 1249 1
6661 1249 1
6662 1249 1
6731 1249 1
6742 1249 1
6829 1249 1
6889 1249 1
6938 1249 1
6944 1249 1
6954 1249 1
6986 1249 4
7075 1249 1
7076 1249 4
7130 1249 1
7135 1249 11
7204 1249 1
7211 1249 1
7461 1249 26
7470 1249 1
7526 1249 1
7584 1249 1
7747 1249 2
7748 1249 1
7779 1249 1
7892 1249 2
7901 1249 1
7948 1249 1
7950 1249 21
7957 1249 1
8017 1249 2
8072 1249 1
8204 1249 1
8219 1249 42
8308 1249 1
8432 1249 1
8448 1249 1
8542 1249 1
8543 1249 1
8614 1249 1
8637 1249 1
8732 1249 1
8757 1249 1
8764 1249 3
8813 1249 11
8830 1249 1
8838 1249 1
8878 1249 1
8897 1249 1
8992 1249 1
9009 1249 1
9051 1249 3
9067 1249 1
9092 1249 1
9102 1249 1
9145 1249 14
9156 1249 1
9171 1249 3
9233 1249 1
9311 1249 1
9358 1249 1
9365 1249 1
9383 1249 1
9392 1249 1
9403 1249 1
9465 1249 2
9502 1249 1
9517 1249 2
9534 1249 1
9591 1249 1
9608 1249 1
9633 1249 1
9709 1249 1
9715 1249 2
9800 1249 51
9815 1249 1
9862 1249 1
9887 1249 1
9924 1249 1
9972 1249 4
9987 1249 7
9993 1249 2
9996 1249 1
10040 1249 1
10061 1249 2
10090 1249 1
10092 1249 1
10152 1249 10
10164 1249 1
10182 1249 1
10189 1249 2
10193 1249 1
10235 1249 1
10262 1249 2
10349 1249 1
10450 1249 1
10535 1249 8
10546 1249 1
10552 1249 1
10562 1249 1
10566 1249 2
10567 1249 1
10590 1249 2
10593 1249 7
10595 1249 5
10608 1249 11
10611 1249 1
10642 1249 2
10669 1249 1
10672 1249 1
10679 1249 1
10700 1249 1
10710 1249 47
10720 1249 1
10740 1249 11
10752 1249 1
10756 1249 12
10778 1249 1
10780 1249 2
10796 1249 1
10851 1249 1
10863 1249 1
10874 1249 1
10895 1249 1
10912 1249 1
11083 1249 23
11098 1249 2
11108 1249 1
11176 1249 1
11224 1249 1
11268 1249 1
11278 1249 1
11290 1249 1
11297 1249 1
11369 1249 2
11424 1249 1
11448 1249 30
11459 1249 1
11468 1249 1
11585 1249 1
11651 1249 1
11682 1249 1
11685 1249 2
11734 1249 3
11790 1249 1
11840 1249 1
11888 1249 19
11893 1249 1
11903 1249 1
11918 1249 1
12017 1249 5
12049 1249 2
12050 1249 1
12133 1249 1
12187 1249 1
12205 1249 1
12231 1249 2
12232 1249 1
12236 1249 1
12259 1249 1
12312 1249 1
12363 1249 1
12392 1249 1
12446 1249 1
12524 1249 1
12530 1249 1
12582 1249 1
12583 1249 1
12619 1249 1
12639 1249 1
12647 1249 1
12685 1249 1
12713 1249 1
12715 1249 1
12754 1249 1
12763 1249 1
12768 1249 2
13012 1249 1
13051 1249 2
13117 1249 1
13126 1249 3
13127 1249 1
13130 1249 1
13131 1249 2
13212 1249 1
13237 1249 4
13249 1249 2
13303 1249 69
13315 1249 1
13360 1249 1
13371 1249 1
13383 1249 2
13457 1249 1
13479 1249 1
13490 1249 1
13497 1249 1
13508 1249 1
13511 1249 3
13543 1249 1
13546 1249 2
13557 1249 1
13712 1249 1
13717 1249 1
13732 1249 37
13769 1249 2
13772 1249 1
13779 1249 1
13828 1249 5
13848 1249 1
13859 1249 1
13903 1249 2
13929 1249 1
13969 1249 4
14023 1249 1
14214 1249 1
14230 1249 1
14233 1249 1
14235 1249 1
14248 1249 69
14255 1249 1
14270 1249 1
14274 1249 1
14275 1249 1
14423 1249 1
14459 1249 1
14473 1249 1
14528 1249 1
14542 1249 1
14620 1249 1
14622 1249 3
14687 1249 1
14697 1249 1
14703 1249 1
14814 1249 1
14829 1249 23
14915 1249 1
14949 1249 1
14971 1249 25
14983 1249 1
15042 1249 1
15106 1249 1
15180 1249 18
15212 1249 2
15213 1249 1
15236 1249 1
15271 1249 3
15282 1249 1
15302 1249 2
15308 1249 1
15328 1249 1
15377 1249 5
15490 1249 1
15517 1249 2
15542 1249 2
15595 1249 1
15604 1249 1
15616 1249 18
15641 1249 1
15647 1249 1
15665 1249 1
15675 1249 1
15746 1249 44
15812 1249 1
15821 1249 1
15831 1249 1
15858 1249 1
15903 1249 1
15911 1249 1
15914 1249 3
16080 1249 1
16089 1249 3
16141 1249 1
16151 1249 1
16179 1249 1
16301 1249 1
16309 1249 1
16371 1249 1
16436 1249 2
16487 1249 1
16491 1249 1
16520 1249 1
16539 1249 3
16568 1249 15
16575 1249 1
16630 1249 1
16664 1249 1
16714 1249 10
16715 1249 1
16719 1249 1
16745 1249 1
16769 1249 1
16793 1249 1
16805 1249 1
16807 1249 1
16821 1249 1
16948 1249 1
16997 1249 1
17040 1249 6
17224 1249 1
17394 1249 1
17414 1249 1
17424 1249 2
17443 1249 1
17472 1249 2
17485 1249 1
17490 1249 1
17492 1249 1
17495 1249 1
17530 1249 1
17551 1249 10
17598 1249 3
17699 1249 1
17834 1249 1
17849 1249 1
17859 1249 1
17866 1249 1
17872 1249 1
17907 1249 1
17978 1249 1
17990 1249 2
18025 1249 3
18145 1249 1
18147 1249 3
18157 1249 1
18161 1249 1
18163 1249 1
18167 1249 1
18186 1249 23
18263 1249 1
18272 1249 1
18361 1249 1
18368 1249 1
18402 1249 2
18412 1249 19
18419 1249 1
18447 1249 1
18449 1249 1
18502 1249 13
18504 1249 1
18612 1249 1
18660 1249 1
18664 1249 3
18788 1249 1
18878 1249 1
18929 1249 1
18959 1249 1
18968 1249 1
18979 1249 1
18981 1249 1
18992 1249 2
18999 1249 8
19020 1249 1
19031 1249 1
19049 1249 1
19060 1249 2
19073 1249 2
19088 1249 2
19100 1249 1
19111 1249 1
19140 1249 10
19153 1249 1
19155 1249 63
19167 1249 1
19176 1249 2
19182 1249 1
19216 1249 1
19226 1249 1
19245 1249 2
19248 1249 1
19253 1249 3
19254 1249 2
19264 1249 1
19411 1249 1
19421 1249 35
19462 1249 1
19560 1249 1
19620 1249 2
19670 1249 1
19683 1249 1
19703 1249 1
19713 1249 1
19783 1249 1
19801 1249 3
19802 1249 4
19803 1249 1
19806 1249 2
19828 1249 17
19829 1249 1
19838 1249 1
19886 1249 2
19945 1249 1
19996 1249 1
20005 1249 1
20100 1249 1
20111 1249 1
20124 1249 1
20150 1249 1
20153 1249 1
20156 1249 5
20180 1249 1
20183 1249 1
20187 1249 1
20188 1249 1
20213 1249 2
20236 1249 1
20238 1249 2
20251 1249 5
20253 1249 1
20265 1249 1
20283 1249 1
20290 1249 1
20354 1249 2
20394 1249 1
20395 1249 1
20398 1249 9
20431 1249 1
20432 1249 1
20477 1249 1
20543 1249 1
20567 1249 1
20581 1249 1
20591 1249 1
20598 1249 1
20638 1249 2
20655 1249 2
20674 1249 1
20685 1249 2
20690 1249 1
20752 1249 1
20762 1249 31
20769 1249 2
20778 1249 3
20809 1249 11
20811 1249 1
20850 1249 1
20852 1249 1
20869 1249 5
20881 1249 3
20904 1249 1
20905 1249 2
20906 1249 12
20949 1249 1
20963 1249 1
20993 1249 1
21020 1249 1
21070 1249 1
21115 1249 2
21142 1249 1
21215 1249 5
21244 1249 1
21301 1249 1
21334 1249 1
21345 1249 1
21377 1249 1
21408 1249 2
21412 1249 1
21413 1249 1
21432 1249 1
21441 1249 1
21447 1249 14
21537 1249 12
21539 1249 1
21544 1249 3
21574 1249 1
21580 1249 3
21601 1249 1
21634 1249 1
21650 1249 4
21788 1249 1
21792 1249 1
21798 1249 1
21805 1249 1
21863 1249 27
21866 1249 1
21899 1249 2
21971 1249 1
21977 1249 1
21986 1249 1
22010 1249 21
22041 1249 2
22068 1249 2
22090 1249 1
22144 1249 1
22152 1249 1
22258 1249 1
22260 1249 3
22315 1249 1
22324 1249 1
22489 1249 1
22493 1249 1
22504 1249 1
22550 1249 3
22553 1249 1
22563 1249 1
22566 1249 1
22658 1249 1
22740 1249 9
22743 1249 1
22744 1249 4
22746 1249 1
22790 1249 1
22818 1249 1
22862 1249 1
22865 1249 1
22883 1249 1
22994 1249 1
23081 1249 11
23129 1249 1
23195 1249 1
23207 1249 3
23336 1249 2
23404 1249 1
23413 1249 1
23442 1249 1
23460 1249 1
23528 1249 1
23610 1249 1
23613 1249 1
23645 1249 1
23666 1249 2
23698 1249 1
23765 1249 1
23779 1249 1
23792 1249 1
23795 1249 70
23847 1249 1
23851 1249 1
23868 1249 1
24008 1249 2
24017 1249 1
24050 1249 4
24088 1249 26
24115 1249 5
24176 1249 1
24192 1249 1
24214 1249 1
24241 1249 1
24262 1249 1
24265 1249 1
24283 1249 1
24372 1249 1
24373 1249 1
24376 1249 1
24398 1249 1
24406 1249 2
24591 1249 1
24610 1249 1
24634 1249 2
24666 1249 1
24673 1249 1
24674 1249 47
24705 1249 1
24758 1249 6
24895 1249 1
24978 1249 28
24980 1249 1
25078 1249 1
25178 1249 1
25191 1249 3
25192 1249 1
25199 1249 2
25206 1249 1
25211 1249 1
25231 1249 1
25246 1249 1
25265 1249 1
25268 1249 1
25384 1249 1
25397 1249 1
25480 1249 1
25505 1249 1
25622 1249 1
25628 1249 1
25670 1249 1
25734 1249 1
25764 1249 1
25785 1249 1
25787 1249 1
25796 1249 1
25896 1249 1
25914 1249 7
25975 1249 3
25979 1249 1
25984 1249 1
25988 1249 2
25991 1249 1
26014 1249 36
26056 1249 1
26088 1249 1
26186 1249 1
26210 1249 1
26211 1249 2
26279 1249 1
26294 1249 1
26339 1249 14
26449 1249 1
26472 1249 2
26477 1249 1
26583 1249 1
26650 1249 1
26655 1249 31
26729 1249 1
26743 1249 1
26752 1249 1
26806 1249 1
26852 1249 1
26881 1249 1
26897 1249 1
26901 1249 11
26913 1249 33
26958 1249 2
27031 1249 6
27056 1249 1
27090 1249 14
27139 1249 1
27244 1249 2
27345 1249 1
27513 1249 1
27519 1249 1
27520 1249 1
27543 1249 1
27561 1249 1
27617 1249 4
27653 1249 1
27657 1249 3
27661 1249 1
27671 1249 1
27682 1249 8
27733 1249 1
27761 1249 1
27817 1249 1
27818 1249 1
27827 1249 10
27833 1249 1
27852 1249 1
27884 1249 1
27891 1249 2
27958 1249 58
27960 1249 4
28015 1249 1
28026 1249 1
28096 1249 1
28145 1249 1
28273 1249 1
28294 1249 1
28309 1249 13
28319 1249 1
28358 1249 1
28590 1249 1
28609 1249 2
28614 1249 2
28625 1249 1
28656 1249 2
28661 1249 1
28741 1249 2
28784 1249 1
28896 1249 1
28929 1249 2
28960 1249 1
28962 1249 1
28984 1249 1
28990 1249 1
29002 1249 1
29067 1249 1
29073 1249 1
29160 1249 1
29161 1249 2
29167 1249 1
29227 1249 2
29259 1249 2
29271 1249 1
29272 1249 1
29294 1249 1
29299 1249 1
29303 1249 7
29324 1249 1
29360 1249 1
29372 1249 1
29404 1249 1
29408 1249 1
29440 1249 1
29445 1249 2
29452 1249 2
29462 1249 1
29463 1249 12
29477 1249 1
29506 1249 2
29533 1249 1
29539 1249 1
29568 1249 5
29601 1249 1
29620 1249 7
29671 1249 1
29698 1249 1
29733 1249 1
29734 1249 16
29813 1249 1
29831 1249 1
29861 1249 1
29882 1249 1
29904 1249 1
29910 1249 1
29915 1249 13
29916 1249 1
29943 1249 2
29949 1249 1
29978 1249 1
29979 1249 1
29981 1249 1
29982 1249 1
30029 1249 1
30037 1249 1
30076 1249 1
30083 1249 1
30104 1249 1
30105 1249 18
30131 1249 1
30136 1249 12
30138 1249 1
30147 1249 2
30248 1249 4
30255 1249 1
30276 1249 1
30379 1249 3
30383 1249 1
30399 1249 1
30410 1249 1
30429 1249 3
30483 1249 1
30517 1249 1
30529 1249 1
30562 1249 1
30565 1249 1
30567 1249 3
30570 1249 16
30582 1249 1
30586 1249 1
30656 1249 15
30659 1249 1
30758 1249 1
30768 1249 1
30792 1249 1
30795 1249 1
30838 1249 1
30872 1249 1
30885 1249 1
30895 1249 5
30912 1249 18
30927 1249 1
30929 1249 2
30934 1249 4
30958 1249 4
30968 1249 1
30971 1249 45
30972 1249 6
30976 1249 3
30992 1249 1
30994 1249 1
31014 1249 1
31115 1249 1
31189 1249 9
31200 1249 1
31258 1249 18
31399 1249 16
31421 1249 11
31589 1249 1
31645 1249 1
31696 1249 1
31797 1249 1
31856 1249 1
31929 1249 1
31950 1249 2
31961 1249 1
31965 1249 1
31971 1249 3
32011 1249 1
32014 1249 1
32023 1249 81
32048 1249 2
32067 1249 1
32070 1249 1
32084 1249 1
32095 1249 1
32100 1249 1
32165 1249 1
32188 1249 1
32216 1249 1
32243 1249 1
32247 1249 2
32399 1249 2
32449 1249 1
32527 1249 1
32543 1249 1
32596 1249 1
32644 1249 1
32646 1249 2
32647 1249 1
32697 1249 7
32698 1249 6
32699 1249 6
32700 1249 9
32702 1249 7
32703 1249 3
32706 1249 6
32707 1249 1
32708 1249 2
32709 1249 6
32733 1249 1
43 1250 2
103 1250 1
167 1250 2
200 1250 1
227 1250 1
231 1250 1
260 1250 1
375 1250 1
411 1250 1
413 1250 1
493 1250 14
496 1250 2
497 1250 1
518 1250 1
526 1250 1
532 1250 1
557 1250 3
559 1250 2
565 1250 1
589 1250 1
595 1250 6
602 1250 1
611 1250 1
616 1250 1
618 1250 1
675 1250 1
688 1250 1
697 1250 1
765 1250 1
796 1250 1
800 1250 2
806 1250 1
860 1250 2
909 1250 10
925 1250 1
927 1250 1
942 1250 1
953 1250 1
1110 1250 2
1202 1250 1
1265 1250 4
1314 1250 1
1363 1250 11
1368 1250 2
1429 1250 1
1490 1250 1
1546 1250 1
1547 1250 2
1563 1250 1
1612 1250 3
1709 1250 1
1723 1250 3
1824 1250 1
1826 1250 1
1829 1250 1
1832 1250 1
1846 1250 1
1858 1250 1
1897 1250 1
1901 1250 2
1963 1250 1
1965 1250 7
1990 1250 21
1994 1250 1
2013 1250 1
2017 1250 1
2031 1250 1
2052 1250 2
2062 1250 1
2071 1250 1
2171 1250 2
2198 1250 3
2200 1250 1
2208 1250 1
2247 1250 1
2278 1250 1
2300 1250 1
2374 1250 1
2498 1250 5
2538 1250 1
2577 1250 2
2663 1250 1
2727 1250 1
2742 1250 1
2760 1250 1
2836 1250 1
2870 1250 1
2895 1250 1
2906 1250 1
2909 1250 1
2916 1250 1
2924 1250 1
3012 1250 1
3040 1250 2
3256 1250 11
3295 1250 1
3305 1250 1
3498 1250 1
3503 1250 1
3513 1250 1
3518 1250 1
3520 1250 1
3530 1250 1
3534 1250 1
3581 1250 1
3610 1250 1
3658 1250 1
3668 1250 2
3714 1250 1
3762 1250 6
3802 1250 1
3819 1250 1
3836 1250 1
3837 1250 1
3838 1250 1
3878 1250 1
3891 1250 1
3897 1250 1
3925 1250 1
4028 1250 8
4032 1250 1
4042 1250 1
4088 1250 1
4111 1250 1
4116 1250 1
4154 1250 1
4172 1250 7
4344 1250 1
4384 1250 1
4396 1250 1
4400 1250 1
4431 1250 2
4456 1250 1
4483 1250 1
4535 1250 1
4558 1250 1
4601 1250 1
4843 1250 1
4881 1250 1
4894 1250 1
4931 1250 1
4959 1250 1
4966 1250 1
5061 1250 1
5069 1250 5
5090 1250 1
5094 1250 1
5134 1250 1
5183 1250 1
5238 1250 11
5315 1250 1
5324 1250 1
5374 1250 1
5376 1250 1
5388 1250 1
5434 1250 1
5435 1250 1
5475 1250 1
5479 1250 1
5518 1250 1
5522 1250 9
5551 1250 1
5595 1250 10
5636 1250 1
5678 1250 1
5699 1250 5
5702 1250 1
5705 1250 11
5770 1250 1
5825 1250 1
5831 1250 2
5835 1250 1
5846 1250 1
5859 1250 1
5873 1250 2
5906 1250 1
5948 1250 5
5972 1250 1
6064 1250 1
6085 1250 2
6093 1250 1
6171 1250 1
6204 1250 1
6213 1250 2
6216 1250 2
6244 1250 2
6282 1250 1
6309 1250 2
6336 1250 1
6338 1250 1
6354 1250 1
6363 1250 1
6442 1250 1
6452 1250 2
6465 1250 2
6468 1250 1
6527 1250 1
6582 1250 1
6584 1250 1
6616 1250 2
6817 1250 1
6897 1250 1
6901 1250 1
6938 1250 1
7112 1250 3
7135 1250 15
7184 1250 1
7214 1250 1
7399 1250 1
7459 1250 1
7461 1250 10
7530 1250 2
7584 1250 2
7592 1250 1
7627 1250 1
7747 1250 1
7779 1250 3
7826 1250 1
7830 1250 1
7906 1250 1
7948 1250 1
7950 1250 1
7958 1250 1
7986 1250 1
8129 1250 1
8176 1250 1
8219 1250 4
8233 1250 1
8410 1250 1
8422 1250 1
8764 1250 3
8802 1250 1
8803 1250 1
8813 1250 5
8842 1250 1
8852 1250 1
8857 1250 1
8878 1250 1
8933 1250 1
8945 1250 1
8954 1250 1
8982 1250 1
9051 1250 4
9102 1250 2
9145 1250 10
9171 1250 2
9178 1250 1
9196 1250 1
9250 1250 1
9262 1250 1
9267 1250 1
9319 1250 1
9358 1250 1
9465 1250 1
9486 1250 1
9519 1250 1
9528 1250 1
9531 1250 1
9570 1250 3
9598 1250 1
9608 1250 4
9633 1250 1
9701 1250 1
9800 1250 19
9849 1250 1
9919 1250 1
9954 1250 1
9972 1250 3
9987 1250 6
9993 1250 1
10030 1250 1
10040 1250 1
10089 1250 1
10095 1250 2
10152 1250 6
10221 1250 1
10236 1250 1
10243 1250 1
10281 1250 1
10291 1250 1
10315 1250 1
10441 1250 2
10532 1250 1
10535 1250 11
10552 1250 3
10557 1250 1
10590 1250 1
10593 1250 5
10595 1250 7
10608 1250 10
10609 1250 1
10621 1250 1
10631 1250 1
10638 1250 2
10642 1250 1
10692 1250 1
10710 1250 22
10711 1250 1
10720 1250 3
10740 1250 3
10756 1250 8
10791 1250 1
10795 1250 1
10804 1250 1
10851 1250 1
10873 1250 1
10958 1250 1
10983 1250 1
11083 1250 22
11092 1250 1
11176 1250 2
11224 1250 2
11448 1250 20
11482 1250 1
11499 1250 1
11542 1250 1
11560 1250 1
11582 1250 1
11681 1250 1
11888 1250 9
11918 1250 1
12017 1250 1
12039 1250 1
12205 1250 1
12224 1250 1
12227 1250 1
12231 1250 1
12236 1250 1
12238 1250 1
12299 1250 1
12309 1250 1
12312 1250 1
12363 1250 1
12404 1250 1
12414 1250 1
12425 1250 1
12524 1250 1
12525 1250 1
12557 1250 1
12566 1250 1
12571 1250 2
12582 1250 2
12589 1250 1
12591 1250 1
12686 1250 1
12852 1250 1
12890 1250 1
12948 1250 1
12957 1250 1
12964 1250 1
13001 1250 1
13024 1250 1
13051 1250 3
13060 1250 1
13095 1250 1
13111 1250 1
13126 1250 3
13127 1250 3
13131 1250 1
13194 1250 1
13212 1250 1
13225 1250 1
13303 1250 28
13334 1250 1
13342 1250 2
13381 1250 1
13383 1250 1
13458 1250 1
13532 1250 1
13557 1250 1
13635 1250 1
13712 1250 1
13730 1250 1
13732 1250 19
13772 1250 1
13828 1250 6
13903 1250 3
13972 1250 1
14005 1250 1
14006 1250 1
14225 1250 1
14231 1250 1
14248 1250 29
14460 1250 1
14523 1250 1
14586 1250 1
14620 1250 3
14703 1250 2
14829 1250 5
14971 1250 4
15170 1250 1
15180 1250 7
15212 1250 3
15251 1250 1
15347 1250 1
15374 1250 2
15377 1250 2
15412 1250 1
15420 1250 1
15517 1250 3
15542 1250 6
15574 1250 1
15616 1250 19
15746 1250 28
15751 1250 1
15812 1250 1
15821 1250 1
15826 1250 1
15831 1250 1
15848 1250 1
15914 1250 1
15938 1250 1
16089 1250 8
16211 1250 1
16286 1250 3
16301 1250 1
16311 1250 1
16436 1250 1
16539 1250 11
16543 1250 2
16568 1250 9
16598 1250 1
16664 1250 1
16714 1250 11
16717 1250 1
16807 1250 2
16857 1250 1
16893 1250 1
16902 1250 2
16960 1250 1
17033 1250 1
17040 1250 4
17159 1250 1
17215 1250 1
17224 1250 1
17465 1250 1
17471 1250 1
17488 1250 1
17504 1250 1
17551 1250 5
17687 1250 1
17772 1250 1
18140 1250 1
18145 1250 1
18147 1250 1
18186 1250 18
18225 1250 1
18270 1250 1
18369 1250 1
18370 1250 1
18402 1250 2
18412 1250 12
18486 1250 1
18500 1250 1
18502 1250 13
18631 1250 1
18639 1250 1
18655 1250 1
18664 1250 1
18778 1250 1
18924 1250 1
18962 1250 1
18992 1250 1
18999 1250 8
19014 1250 1
19031 1250 1
19045 1250 1
19081 1250 1
19113 1250 1
19140 1250 8
19155 1250 50
19176 1250 3
19180 1250 1
19182 1250 3
19194 1250 1
19248 1250 1
19253 1250 1
19286 1250 1
19395 1250 2
19407 1250 1
19421 1250 11
19505 1250 1
19521 1250 1
19575 1250 1
19595 1250 1
19801 1250 4
19802 1250 1
19828 1250 10
19886 1250 1
19991 1250 1
20018 1250 1
20156 1250 1
20170 1250 1
20174 1250 2
20180 1250 1
20185 1250 3
20192 1250 1
20223 1250 1
20354 1250 5
20411 1250 1
20473 1250 1
20479 1250 2
20556 1250 1
20560 1250 1
20655 1250 2
20678 1250 1
20690 1250 1
20758 1250 1
20762 1250 5
20769 1250 1
20770 1250 1
20778 1250 2
20809 1250 5
20827 1250 2
20855 1250 1
20874 1250 1
20881 1250 1
20906 1250 13
21043 1250 1
21215 1250 2
21216 1250 1
21276 1250 2
21327 1250 1
21337 1250 1
21388 1250 1
21410 1250 1
21412 1250 2
21444 1250 1
21447 1250 14
21450 1250 1
21537 1250 6
21548 1250 1
21615 1250 1
21633 1250 1
21650 1250 2
21710 1250 2
21829 1250 1
21863 1250 8
21866 1250 2
21873 1250 1
21887 1250 1
21899 1250 1
21901 1250 1
21948 1250 3
21971 1250 1
21977 1250 1
22010 1250 8
22041 1250 3
22044 1250 2
22045 1250 2
22152 1250 1
22273 1250 1
22363 1250 2
22429 1250 1
22472 1250 1
22550 1250 2
22551 1250 1
22649 1250 1
22652 1250 1
22658 1250 2
22740 1250 2
22744 1250 2
22765 1250 1
22773 1250 1
22795 1250 1
22818 1250 1
22833 1250 1
22896 1250 2
22945 1250 1
22981 1250 2
22986 1250 1
22987 1250 3
23078 1250 1
23081 1250 7
23089 1250 1
23207 1250 1
23219 1250 1
23233 1250 1
23257 1250 1
23264 1250 1
23336 1250 1
23378 1250 2
23392 1250 1
23442 1250 1
23466 1250 1
23607 1250 1
23610 1250 1
23623 1250 1
23718 1250 1
23748 1250 1
23776 1250 1
23779 1250 2
23795 1250 45
23963 1250 3
24007 1250 1
24030 1250 1
24046 1250 1
24050 1250 3
24088 1250 19
24160 1250 1
24168 1250 1
24258 1250 1
24269 1250 1
24287 1250 1
24373 1250 1
24673 1250 1
24674 1250 23
24694 1250 1
24705 1250 2
24758 1250 7
24789 1250 2
24804 1250 1
24887 1250 1
24978 1250 11
24987 1250 2
25036 1250 1
25041 1250 1
25078 1250 1
25106 1250 1
25148 1250 2
25191 1250 1
25199 1250 2
25216 1250 1
25231 1250 1
25236 1250 1
25265 1250 1
25630 1250 1
25694 1250 1
25793 1250 1
25893 1250 2
25914 1250 2
25975 1250 2
25991 1250 1
26014 1250 39
26177 1250 1
26186 1250 5
26211 1250 1
26260 1250 1
26263 1250 1
26302 1250 1
26319 1250 1
26339 1250 6
26352 1250 1
26455 1250 3
26498 1250 1
26612 1250 2
26655 1250 8
26715 1250 1
26729 1250 1
26731 1250 1
26800 1250 1
26825 1250 1
26901 1250 3
26913 1250 62
27031 1250 9
27090 1250 6
27097 1250 1
27174 1250 1
27403 1250 1
27415 1250 1
27519 1250 1
27546 1250 1
27561 1250 1
27601 1250 1
27617 1250 4
27640 1250 1
27682 1250 1
27724 1250 1
27793 1250 1
27818 1250 1
27827 1250 2
27835 1250 1
27875 1250 1
27918 1250 1
27958 1250 1
27979 1250 1
28049 1250 2
28145 1250 2
28146 1250 1
28273 1250 1
28290 1250 1
28309 1250 5
28394 1250 1
28553 1250 1
28593 1250 1
28599 1250 1
28745 1250 1
28784 1250 1
28834 1250 1
28924 1250 1
28984 1250 1
28990 1250 3
29161 1250 1
29185 1250 1
29192 1250 1
29202 1250 1
29271 1250 1
29294 1250 1
29303 1250 5
29349 1250 4
29452 1250 1
29459 1250 1
29463 1250 13
29477 1250 1
29515 1250 1
29533 1250 1
29551 1250 1
29568 1250 8
29619 1250 1
29620 1250 4
29695 1250 1
29698 1250 1
29734 1250 5
29795 1250 1
29811 1250 1
29813 1250 1
29823 1250 1
29856 1250 1
29883 1250 1
29903 1250 1
29910 1250 1
29915 1250 3
29929 1250 1
29943 1250 2
29949 1250 1
29958 1250 1
29983 1250 1
30037 1250 2
30076 1250 2
30082 1250 1
30105 1250 16
30110 1250 1
30126 1250 1
30136 1250 5
30138 1250 2
30152 1250 1
30248 1250 1
30256 1250 1
30343 1250 1
30379 1250 2
30404 1250 1
30430 1250 1
30442 1250 2
30494 1250 1
30527 1250 1
30562 1250 2
30570 1250 7
30602 1250 1
30610 1250 1
30629 1250 1
30656 1250 10
30793 1250 1
30798 1250 1
30872 1250 4
30874 1250 1
30890 1250 1
30895 1250 1
30898 1250 2
30912 1250 7
30927 1250 3
30934 1250 8
30971 1250 33
30972 1250 4
30976 1250 1
30989 1250 1
31006 1250 1
31115 1250 1
31182 1250 1
31189 1250 6
31258 1250 17
31399 1250 9
31415 1250 2
31421 1250 4
31589 1250 1
31603 1250 1
31611 1250 1
31787 1250 1
31797 1250 1
31850 1250 1
31856 1250 1
31907 1250 1
31929 1250 1
31960 1250 1
31964 1250 1
31971 1250 1
31998 1250 1
32011 1250 1
32023 1250 15
32046 1250 1
32048 1250 2
32067 1250 1
32083 1250 1
32106 1250 1
32120 1250 1
32165 1250 1
32399 1250 2
32469 1250 1
32596 1250 1
32697 1250 3
32698 1250 3
32699 1250 16
32700 1250 2
32703 1250 4
32706 1250 3
32709 1250 5
43 1251 1
55 1251 1
71 1251 1
82 1251 1
167 1251 6
202 1251 1
211 1251 1
246 1251 1
413 1251 1
438 1251 1
493 1251 29
496 1251 1
518 1251 1
529 1251 2
559 1251 5
565 1251 1
575 1251 1
595 1251 2
625 1251 2
645 1251 2
675 1251 1
687 1251 1
743 1251 1
800 1251 2
812 1251 1
821 1251 1
860 1251 2
909 1251 14
942 1251 4
967 1251 1
999 1251 1
1021 1251 1
1110 1251 3
1163 1251 1
1202 1251 1
1255 1251 1
1289 1251 1
1363 1251 12
1365 1251 1
1499 1251 1
1547 1251 1
1555 1251 1
1556 1251 1
1563 1251 1
1826 1251 1
1901 1251 1
1987 1251 1
1990 1251 32
1992 1251 1
2048 1251 1
2057 1251 1
2198 1251 4
2232 1251 1
2318 1251 1
2334 1251 4
2465 1251 1
2508 1251 1
2655 1251 1
2686 1251 1
2737 1251 1
2760 1251 6
2800 1251 1
2940 1251 1
2943 1251 2
2960 1251 1
3216 1251 1
3256 1251 10
3279 1251 1
3305 1251 1
3326 1251 1
3357 1251 1
3559 1251 1
3605 1251 1
3612 1251 1
3634 1251 1
3658 1251 1
3668 1251 1
3676 1251 1
3762 1251 16
3837 1251 1
3885 1251 1
3938 1251 1
3947 1251 1
3971 1251 1
4026 1251 1
4028 1251 13
4036 1251 1
4060 1251 1
4082 1251 1
4088 1251 2
4131 1251 1
4142 1251 2
4172 1251 4
4256 1251 1
4296 1251 1
4335 1251 3
4370 1251 1
4396 1251 2
4415 1251 1
4431 1251 1
4456 1251 1
4493 1251 3
4577 1251 1
4668 1251 1
4820 1251 1
4848 1251 1
4881 1251 1
4894 1251 1
4916 1251 1
4959 1251 3
4966 1251 1
4979 1251 4
4993 1251 1
5069 1251 5
5090 1251 2
5093 1251 1
5136 1251 1
5199 1251 1
5238 1251 2
5351 1251 1
5356 1251 1
5522 1251 25
5537 1251 1
5595 1251 13
5649 1251 1
5694 1251 1
5699 1251 16
5705 1251 6
5831 1251 1
5839 1251 1
5847 1251 1
5948 1251 8
5994 1251 1
6020 1251 1
6091 1251 1
6216 1251 3
6233 1251 1
6365 1251 1
6405 1251 1
6465 1251 1
6468 1251 1
6491 1251 1
6543 1251 1
6702 1251 1
6731 1251 1
6742 1251 1
6829 1251 1
6874 1251 1
6916 1251 1
6978 1251 1
6986 1251 2
7111 1251 1
7135 1251 14
7172 1251 1
7403 1251 1
7461 1251 15
7529 1251 1
7530 1251 1
7589 1251 1
7675 1251 1
7729 1251 1
7892 1251 1
7950 1251 2
8017 1251 1
8033 1251 1
8050 1251 1
8159 1251 53
8191 1251 1
8219 1251 7
8448 1251 1
8460 1251 1
8543 1251 1
8728 1251 1
8732 1251 1
8764 1251 2
8810 1251 1
8813 1251 2
9051 1251 2
9145 1251 27
9171 1251 3
9285 1251 1
9442 1251 1
9465 1251 2
9516 1251 1
9570 1251 2
9597 1251 1
9638 1251 1
9678 1251 1
9701 1251 1
9715 1251 1
9799 1251 1
9800 1251 23
9919 1251 1
9972 1251 1
9987 1251 4
9993 1251 1
10040 1251 1
10066 1251 1
10068 1251 1
10090 1251 1
10152 1251 9
10535 1251 3
10552 1251 5
10593 1251 6
10595 1251 3
10608 1251 3
10642 1251 5
10651 1251 1
10690 1251 1
10691 1251 1
10701 1251 1
10710 1251 37
10711 1251 1
10715 1251 1
10720 1251 1
10740 1251 8
10753 1251 1
10756 1251 7
10779 1251 1
10851 1251 1
10864 1251 1
10895 1251 1
10997 1251 1
11083 1251 27
11249 1251 1
11268 1251 1
11278 1251 1
11336 1251 1
11448 1251 23
11512 1251 1
11538 1251 1
11551 1251 1
11629 1251 1
11704 1251 1
11790 1251 2
11840 1251 2
11875 1251 1
11888 1251 1
11903 1251 1
11905 1251 1
11908 1251 1
11939 1251 1
11950 1251 1
12017 1251 3
12026 1251 1
12108 1251 1
12160 1251 1
12187 1251 1
12231 1251 1
12232 1251 1
12276 1251 1
12306 1251 1
12312 1251 1
12342 1251 1
12347 1251 1
12356 1251 1
12411 1251 1
12448 1251 1
12489 1251 1
12582 1251 2
12589 1251 1
12604 1251 1
12611 1251 1
12686 1251 1
12866 1251 1
12959 1251 1
13122 1251 1
13126 1251 3
13127 1251 1
13128 1251 2
13130 1251 1
13230 1251 1
13237 1251 3
13303 1251 56
13371 1251 1
13415 1251 1
13443 1251 1
13457 1251 1
13508 1251 1
13532 1251 2
13635 1251 1
13684 1251 1
13694 1251 1
13712 1251 3
13732 1251 13
13827 1251 1
13828 1251 5
13860 1251 1
13903 1251 2
13959 1251 1
13967 1251 1
14164 1251 1
14248 1251 49
14483 1251 1
14502 1251 1
14575 1251 1
14730 1251 1
14752 1251 1
14814 1251 1
14829 1251 10
14856 1251 2
14952 1251 1
14971 1251 6
15006 1251 1
15044 1251 1
15180 1251 15
15212 1251 3
15247 1251 1
15271 1251 1
15387 1251 1
15394 1251 1
15517 1251 3
15542 1251 6
15548 1251 1
15564 1251 1
15598 1251 1
15616 1251 8
15746 1251 39
15831 1251 1
16141 1251 1
16215 1251 2
16436 1251 1
16530 1251 2
16539 1251 9
16568 1251 12
16714 1251 12
16720 1251 1
16769 1251 1
16782 1251 1
16807 1251 1
16815 1251 1
16934 1251 1
16948 1251 2
17040 1251 1
17119 1251 1
17132 1251 1
17230 1251 1
17395 1251 1
17424 1251 1
17469 1251 1
17551 1251 2
17651 1251 1
17654 1251 1
17677 1251 1
17803 1251 1
17888 1251 1
17942 1251 1
17990 1251 1
18006 1251 1
18011 1251 1
18025 1251 1
18042 1251 1
18145 1251 1
18186 1251 26
18402 1251 1
18412 1251 20
18447 1251 2
18500 1251 1
18502 1251 8
18766 1251 1
18779 1251 1
18859 1251 1
18968 1251 1
18974 1251 1
19031 1251 1
19066 1251 1
19098 1251 1
19113 1251 1
19119 1251 1
19140 1251 7
19141 1251 1
19155 1251 53
19180 1251 1
19182 1251 1
19200 1251 1
19249 1251 1
19251 1251 1
19253 1251 2
19254 1251 1
19278 1251 1
19358 1251 2
19395 1251 1
19421 1251 27
19462 1251 1
19620 1251 1
19683 1251 1
19749 1251 1
19801 1251 3
19802 1251 2
19803 1251 2
19806 1251 1
19828 1251 14
19886 1251 1
20040 1251 2
20150 1251 1
20151 1251 1
20153 1251 1
20156 1251 1
20165 1251 1
20185 1251 1
20187 1251 1
20251 1251 1
20347 1251 1
20354 1251 5
20363 1251 1
20398 1251 3
20431 1251 1
20432 1251 1
20451 1251 2
20473 1251 1
20505 1251 1
20543 1251 2
20638 1251 1
20639 1251 1
20655 1251 1
20690 1251 1
20692 1251 1
20758 1251 1
20762 1251 8
20769 1251 1
20778 1251 1
20809 1251 4
20811 1251 1
20860 1251 1
20869 1251 5
20874 1251 3
20881 1251 2
20906 1251 7
20955 1251 1
21020 1251 1
21053 1251 1
21054 1251 2
21080 1251 1
21115 1251 4
21142 1251 1
21197 1251 1
21215 1251 4
21244 1251 1
21377 1251 2
21441 1251 2
21447 1251 15
21537 1251 4
21625 1251 2
21650 1251 1
21805 1251 1
21863 1251 16
21866 1251 1
21867 1251 1
21899 1251 1
21948 1251 1
21977 1251 1
22010 1251 11
22024 1251 1
22030 1251 1
22043 1251 1
22152 1251 1
22327 1251 1
22359 1251 1
22489 1251 1
22508 1251 1
22550 1251 1
22644 1251 2
22647 1251 1
22722 1251 1
22740 1251 3
22765 1251 1
22818 1251 1
22852 1251 1
22863 1251 1
22981 1251 2
22987 1251 1
23022 1251 1
23081 1251 8
23091 1251 1
23126 1251 1
23195 1251 1
23207 1251 2
23316 1251 1
23336 1251 2
23385 1251 1
23414 1251 2
23442 1251 1
23467 1251 1
23555 1251 1
23666 1251 3
23779 1251 2
23795 1251 30
23866 1251 1
23947 1251 2
24023 1251 1
24050 1251 1
24088 1251 17
24372 1251 1
24373 1251 1
24449 1251 1
24595 1251 1
24634 1251 1
24651 1251 1
24660 1251 1
24661 1251 1
24674 1251 22
24731 1251 1
24732 1251 1
24788 1251 1
24887 1251 1
24978 1251 10
25050 1251 1
25088 1251 1
25106 1251 1
25137 1251 1
25184 1251 2
25186 1251 1
25191 1251 1
25192 1251 1
25199 1251 1
25200 1251 1
25459 1251 1
25494 1251 1
25559 1251 1
25569 1251 1
25646 1251 1
25696 1251 1
25713 1251 1
25763 1251 1
25785 1251 1
25914 1251 2
25975 1251 1
25988 1251 3
26014 1251 34
26083 1251 1
26186 1251 3
26209 1251 1
26287 1251 1
26300 1251 1
26319 1251 1
26330 1251 1
26339 1251 13
26352 1251 1
26455 1251 1
26583 1251 1
26655 1251 8
26720 1251 1
26821 1251 1
26901 1251 3
26913 1251 20
26918 1251 1
26958 1251 1
26968 1251 1
27031 1251 9
27063 1251 1
27078 1251 1
27090 1251 2
27174 1251 1
27415 1251 1
27495 1251 2
27519 1251 1
27546 1251 1
27617 1251 4
27653 1251 1
27659 1251 1
27682 1251 5
27845 1251 1
27865 1251 1
27946 1251 1
27958 1251 3
27977 1251 1
28015 1251 1
28145 1251 1
28273 1251 1
28309 1251 8
28313 1251 1
28539 1251 1
28609 1251 1
28661 1251 2
28784 1251 1
28938 1251 1
28969 1251 1
29092 1251 1
29115 1251 1
29259 1251 1
29303 1251 3
29349 1251 4
29378 1251 1
29406 1251 1
29445 1251 1
29450 1251 1
29463 1251 17
29477 1251 2
29502 1251 2
29506 1251 5
29533 1251 3
29539 1251 1
29568 1251 3
29577 1251 1
29579 1251 2
29601 1251 1
29618 1251 1
29620 1251 4
29621 1251 1
29652 1251 1
29734 1251 14
29741 1251 1
29784 1251 1
29789 1251 2
29823 1251 1
29850 1251 1
29854 1251 1
29914 1251 1
29915 1251 17
29949 1251 2
29962 1251 1
29982 1251 1
29983 1251 1
30031 1251 1
30071 1251 1
30093 1251 1
30105 1251 24
30110 1251 1
30136 1251 8
30138 1251 1
30147 1251 1
30248 1251 2
30379 1251 1
30429 1251 1
30442 1251 2
30562 1251 2
30567 1251 3
30570 1251 14
30573 1251 1
30586 1251 1
30631 1251 1
30656 1251 22
30659 1251 1
30788 1251 1
30798 1251 1
30852 1251 1
30872 1251 3
30895 1251 2
30912 1251 10
30927 1251 1
30929 1251 1
30934 1251 2
30971 1251 33
30972 1251 6
31156 1251 1
31189 1251 15
31258 1251 20
31399 1251 11
31421 1251 4
31591 1251 1
31603 1251 1
31662 1251 1
31663 1251 1
31832 1251 1
31971 1251 1
31998 1251 1
32023 1251 34
32045 1251 1
32070 1251 1
32145 1251 1
32212 1251 1
32247 1251 1
32323 1251 2
32349 1251 1
32452 1251 1
32527 1251 1
32582 1251 1
32644 1251 1
32697 1251 5
32698 1251 2
32699 1251 12
32703 1251 6
32704 1251 1
32705 1251 1
32706 1251 1
32709 1251 4
54 1252 1
64 1252 1
71 1252 3
167 1252 1
211 1252 2
224 1252 2
237 1252 1
344 1252 1
384 1252 1
413 1252 2
493 1252 26
559 1252 3
568 1252 1
611 1252 1
619 1252 1
645 1252 2
800 1252 3
858 1252 1
860 1252 2
909 1252 13
926 1252 1
927 1252 1
929 1252 1
942 1252 1
967 1252 1
1015 1252 1
1058 1252 2
1110 1252 2
1202 1252 1
1241 1252 1
1284 1252 1
1287 1252 1
1343 1252 1
1363 1252 11
1365 1252 1
1499 1252 1
1547 1252 1
1563 1252 1
1565 1252 1
1578 1252 1
1592 1252 1
1636 1252 1
1724 1252 2
1832 1252 1
1862 1252 1
1877 1252 1
1888 1252 1
1901 1252 1
1963 1252 1
1973 1252 1
1975 1252 1
1990 1252 28
1994 1252 1
2000 1252 1
2020 1252 1
2062 1252 1
2088 1252 1
2089 1252 1
2195 1252 1
2198 1252 2
2309 1252 1
2334 1252 2
2485 1252 1
2500 1252 1
2902 1252 2
2940 1252 1
2960 1252 1
3012 1252 1
3027 1252 1
3040 1252 2
3130 1252 1
3207 1252 1
3256 1252 18
3295 1252 2
3447 1252 1
3498 1252 2
3550 1252 1
3559 1252 1
3560 1252 1
3573 1252 1
3589 1252 1
3602 1252 1
3634 1252 1
3658 1252 1
3700 1252 1
3762 1252 23
3764 1252 1
3766 1252 2
3804 1252 1
3897 1252 1
4024 1252 1
4028 1252 8
4041 1252 1
4047 1252 1
4053 1252 1
4056 1252 4
4059 1252 1
4096 1252 1
4131 1252 1
4155 1252 1
4172 1252 14
4296 1252 1
4303 1252 1
4316 1252 1
4344 1252 1
4418 1252 1
4456 1252 1
4493 1252 2
4521 1252 1
4560 1252 1
4565 1252 1
4577 1252 1
4607 1252 1
4616 1252 1
4663 1252 1
4664 1252 1
4684 1252 1
4700 1252 1
4712 1252 1
4728 1252 1
4757 1252 1
4787 1252 1
4921 1252 1
4938 1252 1
4959 1252 2
4961 1252 1
4979 1252 3
5069 1252 9
5102 1252 1
5134 1252 1
5187 1252 1
5218 1252 1
5238 1252 8
5351 1252 1
5376 1252 1
5422 1252 2
5435 1252 1
5474 1252 1
5481 1252 1
5492 1252 1
5522 1252 26
5595 1252 23
5699 1252 9
5705 1252 11
5731 1252 1
5818 1252 1
5872 1252 1
5948 1252 9
5968 1252 1
6085 1252 1
6092 1252 1
6101 1252 1
6151 1252 1
6155 1252 1
6198 1252 1
6212 1252 1
6216 1252 4
6233 1252 1
6244 1252 1
6259 1252 1
6344 1252 1
6363 1252 1
6380 1252 1
6406 1252 1
6463 1252 1
6465 1252 3
6487 1252 1
6497 1252 1
6520 1252 2
6660 1252 3
6817 1252 1
6819 1252 1
6820 1252 1
6829 1252 1
6885 1252 1
6888 1252 1
6901 1252 1
6916 1252 1
6942 1252 1
6944 1252 1
6964 1252 1
6986 1252 1
7075 1252 1
7076 1252 1
7081 1252 1
7116 1252 1
7126 1252 1
7135 1252 11
7223 1252 1
7438 1252 1
7439 1252 1
7461 1252 19
7462 1252 1
7506 1252 1
7532 1252 1
7568 1252 1
7582 1252 1
7592 1252 1
7673 1252 1
7747 1252 1
7777 1252 1
7779 1252 1
7830 1252 1
7831 1252 1
7892 1252 2
7950 1252 13
7951 1252 1
7957 1252 1
7960 1252 1
8036 1252 1
8162 1252 1
8219 1252 22
8328 1252 1
8448 1252 1
8511 1252 1
8543 1252 1
8810 1252 2
8813 1252 6
8828 1252 1
8844 1252 2
8878 1252 1
9006 1252 1
9018 1252 1
9050 1252 1
9051 1252 6
9133 1252 1
9145 1252 12
9171 1252 2
9319 1252 1
9333 1252 1
9358 1252 1
9365 1252 1
9465 1252 3
9486 1252 1
9516 1252 1
9517 1252 3
9570 1252 2
9597 1252 1
9628 1252 1
9637 1252 1
9701 1252 1
9715 1252 1
9785 1252 1
9799 1252 1
9800 1252 18
9853 1252 1
9871 1252 1
9887 1252 1
9897 1252 1
9898 1252 1
9919 1252 1
9924 1252 1
9972 1252 4
9987 1252 2
9993 1252 1
10023 1252 1
10092 1252 1
10133 1252 1
10137 1252 1
10152 1252 5
10315 1252 1
10377 1252 1
10381 1252 1
10416 1252 1
10535 1252 4
10538 1252 1
10549 1252 1
10593 1252 4
10595 1252 2
10608 1252 9
10611 1252 1
10617 1252 1
10631 1252 2
10642 1252 2
10672 1252 1
10690 1252 2
10710 1252 24
10740 1252 6
10756 1252 25
10804 1252 1
10824 1252 1
10868 1252 1
10879 1252 1
10925 1252 1
10928 1252 1
11083 1252 24
11128 1252 1
11185 1252 1
11223 1252 1
11224 1252 1
11268 1252 3
11336 1252 2
11448 1252 23
11468 1252 1
11586 1252 1
11666 1252 1
11684 1252 1
11685 1252 2
11772 1252 1
11775 1252 1
11790 1252 1
11791 1252 1
11888 1252 8
11903 1252 1
11905 1252 1
12017 1252 2
12049 1252 1
12133 1252 1
12151 1252 2
12201 1252 1
12205 1252 1
12227 1252 1
12231 1252 2
12312 1252 2
12338 1252 1
12363 1252 1
12387 1252 1
12425 1252 1
12427 1252 1
12428 1252 2
12584 1252 1
12619 1252 3
12632 1252 1
12964 1252 1
12990 1252 2
13059 1252 1
13093 1252 2
13126 1252 4
13127 1252 1
13186 1252 1
13303 1252 36
13510 1252 1
13511 1252 3
13532 1252 1
13535 1252 1
13694 1252 1
13712 1252 1
13732 1252 27
13760 1252 1
13764 1252 1
13784 1252 1
13828 1252 5
13860 1252 1
13865 1252 1
13868 1252 1
13902 1252 1
13903 1252 1
13967 1252 2
13969 1252 4
13972 1252 1
14095 1252 1
14096 1252 1
14224 1252 1
14237 1252 1
14248 1252 43
14251 1252 1
14421 1252 1
14459 1252 1
14538 1252 1
14620 1252 1
14622 1252 2
14703 1252 1
14730 1252 1
14749 1252 1
14826 1252 1
14829 1252 6
14865 1252 1
14949 1252 1
14967 1252 1
14971 1252 9
14977 1252 1
15006 1252 1
15106 1252 1
15107 1252 1
15131 1252 1
15167 1252 1
15180 1252 14
15198 1252 1
15212 1252 3
15213 1252 2
15271 1252 4
15374 1252 2
15377 1252 2
15443 1252 1
15542 1252 7
15595 1252 1
15616 1252 9
15682 1252 1
15746 1252 22
15812 1252 1
15860 1252 1
15897 1252 1
16141 1252 1
16178 1252 1
16286 1252 2
16301 1252 1
16360 1252 1
16421 1252 1
16436 1252 1
16477 1252 1
16539 1252 7
16568 1252 13
16607 1252 1
16666 1252 1
16714 1252 11
16830 1252 1
16837 1252 1
16858 1252 1
16875 1252 1
16902 1252 1
16932 1252 1
16959 1252 2
16965 1252 1
16993 1252 1
17015 1252 1
17040 1252 1
17074 1252 2
17075 1252 1
17115 1252 1
17300 1252 1
17359 1252 1
17362 1252 1
17424 1252 1
17435 1252 1
17439 1252 1
17442 1252 1
17443 1252 2
17469 1252 1
17471 1252 1
17472 1252 2
17521 1252 1
17551 1252 7
17648 1252 1
17672 1252 1
17738 1252 1
17917 1252 1
17946 1252 1
17990 1252 1
18086 1252 1
18147 1252 2
18186 1252 20
18225 1252 1
18252 1252 2
18359 1252 1
18402 1252 3
18412 1252 9
18486 1252 1
18502 1252 9
18504 1252 1
18527 1252 1
18531 1252 1
18612 1252 1
18631 1252 1
18870 1252 1
18878 1252 2
18999 1252 6
19014 1252 1
19017 1252 1
19039 1252 1
19046 1252 1
19048 1252 1
19060 1252 1
19073 1252 2
19082 1252 1
19098 1252 1
19140 1252 7
19145 1252 1
19151 1252 1
19155 1252 82
19169 1252 1
19176 1252 4
19194 1252 1
19243 1252 1
19245 1252 1
19249 1252 1
19259 1252 1
19267 1252 1
19335 1252 3
19352 1252 2
19411 1252 1
19421 1252 22
19505 1252 1
19513 1252 1
19522 1252 1
19586 1252 1
19620 1252 3
19633 1252 1
19712 1252 1
19780 1252 1
19801 1252 1
19802 1252 2
19806 1252 1
19828 1252 14
19878 1252 1
19886 1252 2
19945 1252 1
20039 1252 1
20040 1252 1
20111 1252 1
20185 1252 2
20251 1252 2
20316 1252 1
20354 1252 1
20398 1252 7
20466 1252 1
20479 1252 1
20505 1252 1
20655 1252 2
20672 1252 1
20685 1252 1
20692 1252 1
20748 1252 1
20762 1252 5
20770 1252 1
20778 1252 1
20809 1252 11
20811 1252 2
20869 1252 10
20874 1252 2
20887 1252 1
20893 1252 1
20904 1252 1
20906 1252 8
21054 1252 1
21115 1252 1
21118 1252 1
21196 1252 1
21215 1252 7
21216 1252 1
21379 1252 1
21398 1252 1
21441 1252 2
21447 1252 15
21450 1252 1
21494 1252 1
21537 1252 4
21552 1252 1
21572 1252 1
21586 1252 2
21615 1252 1
21624 1252 1
21650 1252 1
21736 1252 1
21863 1252 31
21866 1252 1
21869 1252 1
21899 1252 1
21918 1252 1
21972 1252 1
21986 1252 1
22010 1252 11
22041 1252 4
22072 1252 1
22085 1252 1
22140 1252 2
22145 1252 1
22152 1252 1
22163 1252 1
22242 1252 1
22472 1252 1
22489 1252 3
22498 1252 1
22500 1252 1
22535 1252 1
22550 1252 1
22563 1252 1
22566 1252 1
22568 1252 1
22590 1252 1
22653 1252 1
22658 1252 1
22699 1252 1
22740 1252 6
22752 1252 1
22755 1252 3
22769 1252 1
22795 1252 1
22869 1252 1
22895 1252 1
22939 1252 1
22974 1252 1
22987 1252 2
22999 1252 1
23057 1252 1
23081 1252 4
23103 1252 1
23207 1252 2
23244 1252 1
23304 1252 1
23336 1252 1
23341 1252 1
23424 1252 1
23442 1252 1
23467 1252 1
23610 1252 1
23666 1252 2
23697 1252 2
23779 1252 2
23795 1252 31
23839 1252 1
23909 1252 1
23955 1252 1
24006 1252 1
24029 1252 1
24050 1252 8
24088 1252 18
24115 1252 1
24176 1252 1
24252 1252 1
24268 1252 1
24317 1252 1
24373 1252 1
24422 1252 1
24587 1252 1
24674 1252 29
24705 1252 1
24731 1252 1
24758 1252 2
24788 1252 1
24804 1252 1
24811 1252 1
24814 1252 1
24861 1252 1
24949 1252 1
24978 1252 11
25106 1252 2
25191 1252 1
25214 1252 1
25362 1252 1
25426 1252 1
25480 1252 1
25511 1252 1
25667 1252 1
25697 1252 1
25764 1252 1
25787 1252 1
25914 1252 1
25947 1252 1
25975 1252 2
25988 1252 1
25991 1252 1
26014 1252 43
26140 1252 1
26147 1252 1
26169 1252 1
26247 1252 1
26260 1252 1
26286 1252 1
26289 1252 1
26308 1252 1
26339 1252 13
26455 1252 1
26479 1252 1
26627 1252 1
26655 1252 24
26667 1252 1
26670 1252 1
26671 1252 1
26729 1252 1
26747 1252 1
26799 1252 2
26864 1252 1
26894 1252 1
26901 1252 2
26902 1252 2
26913 1252 18
26958 1252 1
27031 1252 5
27053 1252 1
27090 1252 7
27130 1252 1
27168 1252 1
27287 1252 1
27367 1252 1
27495 1252 1
27513 1252 1
27519 1252 2
27546 1252 1
27617 1252 6
27659 1252 1
27663 1252 1
27671 1252 1
27682 1252 4
27706 1252 1
27722 1252 2
27761 1252 2
27793 1252 1
27827 1252 1
27854 1252 1
27891 1252 1
27958 1252 2
28012 1252 1
28015 1252 1
28117 1252 2
28309 1252 10
28367 1252 1
28736 1252 1
28856 1252 1
28960 1252 1
28966 1252 1
29188 1252 1
29271 1252 2
29294 1252 2
29303 1252 3
29324 1252 2
29328 1252 1
29349 1252 1
29411 1252 1
29424 1252 1
29431 1252 1
29439 1252 1
29440 1252 1
29443 1252 1
29445 1252 3
29463 1252 12
29490 1252 1
29497 1252 1
29506 1252 2
29533 1252 2
29568 1252 4
29620 1252 8
29634 1252 9
29698 1252 1
29724 1252 1
29731 1252 1
29734 1252 13
29741 1252 1
29784 1252 1
29795 1252 1
29811 1252 1
29910 1252 2
29915 1252 9
29932 1252 1
29937 1252 1
29983 1252 3
30037 1252 2
30066 1252 1
30105 1252 37
30107 1252 1
30136 1252 6
30147 1252 2
30248 1252 4
30283 1252 1
30344 1252 2
30346 1252 1
30350 1252 1
30368 1252 1
30404 1252 1
30406 1252 1
30429 1252 1
30443 1252 1
30527 1252 1
30529 1252 2
30537 1252 2
30544 1252 2
30562 1252 2
30570 1252 16
30656 1252 27
30659 1252 1
30700 1252 1
30798 1252 1
30855 1252 1
30872 1252 7
30895 1252 1
30912 1252 5
30915 1252 1
30924 1252 1
30927 1252 1
30934 1252 7
30958 1252 1
30970 1252 1
30971 1252 33
30972 1252 4
30976 1252 3
30982 1252 1
30989 1252 1
31073 1252 1
31115 1252 1
31178 1252 1
31189 1252 7
31258 1252 9
31294 1252 1
31328 1252 1
31386 1252 1
31391 1252 1
31399 1252 6
31421 1252 5
31588 1252 2
31666 1252 1
31704 1252 1
31782 1252 1
31787 1252 1
31823 1252 1
31824 1252 1
31856 1252 1
31909 1252 1
31951 1252 1
31961 1252 1
31971 1252 2
31975 1252 1
32023 1252 16
32055 1252 2
32062 1252 1
32068 1252 1
32096 1252 1
32145 1252 1
32321 1252 1
32349 1252 1
32399 1252 2
32435 1252 1
32438 1252 1
32443 1252 1
32449 1252 2
32452 1252 1
32477 1252 1
32523 1252 1
32527 1252 1
32644 1252 1
32697 1252 5
32698 1252 8
32699 1252 8
32700 1252 14
32702 1252 2
32703 1252 6
32705 1252 1
32706 1252 3
32707 1252 1
32709 1252 5
68 1253 1
82 1253 1
167 1253 1
224 1253 1
327 1253 1
361 1253 1
364 1253 1
409 1253 1
416 1253 1
493 1253 25
520 1253 1
557 1253 2
559 1253 1
568 1253 1
645 1253 4
685 1253 1
687 1253 2
689 1253 2
697 1253 1
755 1253 1
764 1253 1
771 1253 1
800 1253 1
820 1253 1
840 1253 1
860 1253 1
909 1253 12
931 1253 1
967 1253 1
999 1253 2
1023 1253 1
1030 1253 1
1054 1253 1
1058 1253 1
1110 1253 1
1171 1253 1
1363 1253 8
1422 1253 1
1441 1253 1
1608 1253 2
1723 1253 6
1728 1253 1
1843 1253 1
1901 1253 2
1963 1253 2
1965 1253 1
1987 1253 1
1990 1253 28
1992 1253 1
1994 1253 1
2008 1253 1
2013 1253 1
2062 1253 1
2078 1253 1
2084 1253 1
2188 1253 1
2189 1253 1
2198 1253 1
2218 1253 1
2222 1253 1
2238 1253 1
2277 1253 1
2278 1253 2
2280 1253 2
2305 1253 1
2309 1253 1
2334 1253 2
2391 1253 1
2509 1253 1
2663 1253 1
2760 1253 1
2795 1253 1
2830 1253 2
2895 1253 1
2909 1253 1
2924 1253 1
2942 1253 1
3118 1253 1
3207 1253 1
3250 1253 1
3256 1253 14
3326 1253 1
3408 1253 1
3498 1253 3
3507 1253 1
3560 1253 1
3635 1253 1
3658 1253 1
3668 1253 1
3762 1253 24
3816 1253 1
3838 1253 1
3901 1253 1
3943 1253 1
3955 1253 1
3991 1253 1
4028 1253 12
4032 1253 1
4036 1253 1
4045 1253 1
4116 1253 1
4154 1253 1
4165 1253 1
4172 1253 7
4360 1253 1
4493 1253 3
4560 1253 2
4669 1253 1
4882 1253 1
4894 1253 1
4897 1253 2
4935 1253 1
4951 1253 1
4953 1253 1
4959 1253 1
4964 1253 1
4979 1253 1
5069 1253 10
5090 1253 1
5218 1253 1
5238 1253 10
5388 1253 1
5522 1253 22
5553 1253 1
5563 1253 1
5595 1253 10
5699 1253 12
5705 1253 8
5831 1253 1
5834 1253 1
5873 1253 1
5915 1253 1
5916 1253 1
5948 1253 7
5972 1253 1
5984 1253 1
6093 1253 2
6213 1253 2
6216 1253 5
6220 1253 1
6236 1253 1
6244 1253 1
6277 1253 1
6363 1253 1
6376 1253 1
6439 1253 1
6452 1253 1
6465 1253 4
6468 1253 1
6554 1253 1
6582 1253 2
6635 1253 1
6660 1253 1
6662 1253 2
6817 1253 1
6889 1253 1
6901 1253 1
6941 1253 1
7135 1253 11
7150 1253 1
7246 1253 1
7389 1253 1
7392 1253 1
7461 1253 11
7470 1253 1
7488 1253 1
7532 1253 1
7582 1253 1
7584 1253 1
7591 1253 2
7683 1253 1
7747 1253 1
7779 1253 2
7794 1253 1
7814 1253 1
7877 1253 1
7950 1253 20
7957 1253 2
8033 1253 1
8162 1253 1
8204 1253 2
8219 1253 18
8278 1253 1
8371 1253 1
8586 1253 1
8608 1253 1
8632 1253 1
8658 1253 1
8673 1253 1
8732 1253 1
8762 1253 1
8764 1253 2
8803 1253 1
8813 1253 5
8878 1253 1
8890 1253 1
8903 1253 3
8963 1253 1
9004 1253 1
9051 1253 2
9053 1253 1
9087 1253 1
9133 1253 1
9145 1253 14
9171 1253 3
9233 1253 2
9251 1253 1
9279 1253 1
9383 1253 1
9465 1253 2
9471 1253 1
9517 1253 1
9520 1253 1
9522 1253 1
9524 1253 1
9570 1253 1
9598 1253 1
9608 1253 1
9635 1253 1
9637 1253 1
9785 1253 1
9799 1253 1
9800 1253 16
9815 1253 1
9919 1253 1
9954 1253 1
9972 1253 4
9987 1253 4
9989 1253 1
10040 1253 1
10061 1253 1
10076 1253 1
10133 1253 1
10152 1253 3
10243 1253 1
10283 1253 1
10299 1253 1
10389 1253 1
10450 1253 1
10535 1253 4
10552 1253 2
10566 1253 2
10590 1253 2
10593 1253 5
10595 1253 1
10608 1253 1
10642 1253 5
10672 1253 7
10679 1253 1
10697 1253 1
10710 1253 18
10740 1253 9
10756 1253 10
10780 1253 1
10784 1253 1
10851 1253 2
10865 1253 1
10904 1253 1
10917 1253 2
10997 1253 1
11083 1253 16
11092 1253 1
11176 1253 2
11181 1253 1
11228 1253 1
11252 1253 1
11448 1253 19
11673 1253 1
11681 1253 1
11734 1253 1
11773 1253 1
11790 1253 1
11850 1253 1
11888 1253 10
11893 1253 1
11939 1253 2
11972 1253 1
12007 1253 1
12026 1253 1
12028 1253 1
12165 1253 1
12186 1253 1
12231 1253 2
12240 1253 1
12404 1253 1
12480 1253 1
12512 1253 1
12570 1253 1
12582 1253 2
12619 1253 1
12681 1253 1
12716 1253 1
12718 1253 1
12726 1253 1
12797 1253 1
12838 1253 1
12909 1253 1
12948 1253 1
13009 1253 1
13024 1253 1
13059 1253 1
13127 1253 1
13130 1253 1
13163 1253 1
13168 1253 1
13237 1253 1
13242 1253 1
13249 1253 1
13303 1253 32
13313 1253 1
13363 1253 1
13371 1253 1
13383 1253 2
13390 1253 1
13455 1253 1
13457 1253 1
13499 1253 1
13532 1253 1
13546 1253 1
13557 1253 1
13629 1253 1
13657 1253 1
13676 1253 1
13712 1253 1
13732 1253 18
13828 1253 8
13859 1253 1
13862 1253 1
13903 1253 2
13965 1253 1
13969 1253 3
14225 1253 1
14230 1253 1
14246 1253 1
14248 1253 37
14308 1253 2
14471 1253 1
14485 1253 1
14620 1253 2
14690 1253 1
14757 1253 1
14761 1253 1
14829 1253 6
14971 1253 6
15035 1253 1
15135 1253 1
15144 1253 1
15180 1253 14
15198 1253 2
15209 1253 1
15212 1253 5
15271 1253 2
15302 1253 2
15304 1253 2
15347 1253 1
15394 1253 1
15542 1253 2
15565 1253 1
15616 1253 10
15742 1253 1
15746 1253 18
16141 1253 1
16215 1253 1
16218 1253 1
16240 1253 1
16286 1253 1
16436 1253 1
16476 1253 1
16477 1253 1
16530 1253 1
16539 1253 8
16545 1253 2
16568 1253 10
16597 1253 3
16622 1253 1
16666 1253 1
16714 1253 6
16735 1253 1
16807 1253 1
16829 1253 1
16902 1253 1
16960 1253 1
17000 1253 1
17015 1253 1
17039 1253 1
17040 1253 1
17100 1253 1
17107 1253 1
17424 1253 2
17430 1253 1
17435 1253 1
17443 1253 2
17469 1253 2
17472 1253 1
17551 1253 5
17580 1253 1
17624 1253 1
17628 1253 1
17636 1253 1
17699 1253 1
17749 1253 1
17803 1253 1
17838 1253 1
17872 1253 1
17907 1253 1
17942 1253 1
18120 1253 1
18121 1253 1
18140 1253 1
18147 1253 1
18157 1253 1
18179 1253 1
18186 1253 15
18187 1253 1
18362 1253 1
18402 1253 1
18412 1253 11
18488 1253 1
18502 1253 11
18534 1253 1
18570 1253 1
18878 1253 1
18962 1253 1
18966 1253 1
18992 1253 1
18998 1253 1
18999 1253 7
19024 1253 1
19060 1253 1
19098 1253 1
19119 1253 1
19140 1253 10
19153 1253 1
19155 1253 99
19176 1253 2
19186 1253 1
19253 1253 2
19385 1253 1
19386 1253 1
19395 1253 1
19411 1253 1
19421 1253 24
19505 1253 1
19586 1253 1
19618 1253 1
19656 1253 1
19777 1253 1
19801 1253 1
19802 1253 2
19803 1253 1
19806 1253 3
19808 1253 1
19828 1253 7
19926 1253 1
19945 1253 1
19996 1253 1
20009 1253 1
20039 1253 1
20156 1253 4
20180 1253 1
20185 1253 1
20187 1253 1
20268 1253 1
20290 1253 1
20354 1253 5
20395 1253 1
20398 1253 4
20496 1253 1
20598 1253 1
20655 1253 1
20692 1253 1
20749 1253 1
20752 1253 1
20762 1253 1
20770 1253 2
20778 1253 2
20809 1253 3
20816 1253 1
20869 1253 4
20905 1253 1
20906 1253 5
20936 1253 1
20959 1253 1
21020 1253 1
21040 1253 1
21043 1253 2
21183 1253 1
21215 1253 3
21244 1253 1
21276 1253 2
21309 1253 1
21377 1253 2
21397 1253 1
21412 1253 1
21447 1253 11
21457 1253 1
21537 1253 6
21544 1253 1
21549 1253 2
21615 1253 2
21624 1253 1
21633 1253 1
21650 1253 2
21710 1253 1
21812 1253 1
21863 1253 23
21899 1253 1
21901 1253 1
22010 1253 6
22041 1253 1
22152 1253 1
22153 1253 1
22224 1253 1
22242 1253 1
22260 1253 1
22431 1253 1
22493 1253 1
22541 1253 1
22542 1253 1
22566 1253 2
22567 1253 1
22644 1253 1
22647 1253 1
22649 1253 3
22694 1253 1
22740 1253 8
22818 1253 2
22836 1253 1
22854 1253 1
22958 1253 1
22976 1253 1
22987 1253 4
22993 1253 1
23068 1253 1
23081 1253 7
23128 1253 2
23232 1253 1
23244 1253 1
23278 1253 1
23301 1253 1
23405 1253 1
23424 1253 2
23466 1253 1
23467 1253 1
23578 1253 1
23666 1253 1
23779 1253 1
23795 1253 36
23839 1253 1
23910 1253 1
23956 1253 1
23960 1253 1
23963 1253 1
23992 1253 1
24008 1253 1
24050 1253 6
24088 1253 16
24123 1253 1
24195 1253 1
24214 1253 1
24252 1253 1
24403 1253 1
24406 1253 1
24598 1253 1
24663 1253 1
24664 1253 1
24674 1253 48
24758 1253 3
24811 1253 1
24826 1253 1
24893 1253 1
24937 1253 1
24978 1253 17
25001 1253 1
25041 1253 1
25191 1253 1
25199 1253 1
25211 1253 1
25268 1253 1
25397 1253 1
25513 1253 1
25574 1253 1
25587 1253 1
25589 1253 1
25684 1253 1
25796 1253 2
25914 1253 5
25975 1253 1
25988 1253 2
26014 1253 24
26027 1253 1
26169 1253 1
26186 1253 3
26209 1253 1
26211 1253 1
26214 1253 1
26250 1253 1
26259 1253 1
26270 1253 1
26286 1253 1
26308 1253 1
26319 1253 2
26323 1253 1
26339 1253 14
26455 1253 1
26655 1253 19
26729 1253 2
26749 1253 1
26821 1253 1
26901 1253 4
26902 1253 1
26913 1253 29
27031 1253 7
27042 1253 1
27063 1253 1
27090 1253 3
27128 1253 1
27244 1253 1
27423 1253 1
27437 1253 1
27508 1253 1
27519 1253 1
27617 1253 2
27663 1253 1
27682 1253 4
27724 1253 2
27827 1253 4
27958 1253 4
27960 1253 2
27978 1253 1
28012 1253 1
28082 1253 1
28093 1253 1
28273 1253 3
28309 1253 8
28573 1253 1
28593 1253 1
28614 1253 2
28656 1253 1
28661 1253 2
28835 1253 1
28929 1253 1
28934 1253 1
28969 1253 1
29018 1253 1
29114 1253 1
29259 1253 1
29294 1253 1
29303 1253 2
29349 1253 4
29439 1253 1
29443 1253 1
29445 1253 2
29450 1253 2
29452 1253 2
29454 1253 1
29463 1253 6
29477 1253 2
29502 1253 1
29506 1253 5
29520 1253 1
29568 1253 3
29619 1253 1
29620 1253 8
29734 1253 11
29738 1253 1
29782 1253 1
29795 1253 1
29819 1253 1
29841 1253 1
29858 1253 1
29904 1253 1
29915 1253 5
29916 1253 2
29922 1253 1
29929 1253 1
29942 1253 1
29943 1253 1
29984 1253 1
30066 1253 1
30076 1253 1
30093 1253 1
30105 1253 14
30116 1253 1
30136 1253 8
30138 1253 1
30147 1253 1
30170 1253 1
30248 1253 3
30379 1253 1
30430 1253 1
30465 1253 1
30529 1253 2
30548 1253 1
30565 1253 1
30570 1253 12
30612 1253 1
30616 1253 1
30639 1253 1
30656 1253 12
30659 1253 1
30795 1253 1
30798 1253 2
30872 1253 1
30885 1253 1
30895 1253 1
30912 1253 5
30932 1253 1
30934 1253 11
30950 1253 2
30958 1253 1
30970 1253 2
30971 1253 33
30972 1253 3
30976 1253 1
30984 1253 1
31115 1253 1
31130 1253 1
31180 1253 1
31189 1253 12
31200 1253 1
31258 1253 10
31272 1253 1
31399 1253 6
31414 1253 1
31421 1253 5
31612 1253 1
31666 1253 1
31707 1253 1
31715 1253 1
31927 1253 1
31950 1253 1
31955 1253 2
31992 1253 1
32002 1253 1
32023 1253 22
32029 1253 1
32038 1253 1
32045 1253 1
32063 1253 1
32135 1253 1
32166 1253 1
32179 1253 1
32221 1253 1
32321 1253 1
32399 1253 1
32443 1253 2
32450 1253 1
32452 1253 1
32527 1253 1
32582 1253 1
32594 1253 1
32596 1253 1
32644 1253 1
32645 1253 1
32697 1253 3
32698 1253 3
32699 1253 6
32700 1253 17
32702 1253 3
32703 1253 4
32706 1253 1
32709 1253 5
27 1254 1
43 1254 1
53 1254 1
54 1254 1
86 1254 2
94 1254 1
114 1254 1
122 1254 1
152 1254 1
167 1254 3
211 1254 4
250 1254 1
277 1254 1
347 1254 1
362 1254 1
413 1254 1
416 1254 1
443 1254 1
447 1254 1
458 1254 1
465 1254 1
493 1254 17
496 1254 1
518 1254 1
525 1254 1
529 1254 1
545 1254 1
557 1254 5
559 1254 5
595 1254 1
599 1254 1
602 1254 1
608 1254 1
611 1254 1
617 1254 1
645 1254 1
675 1254 1
680 1254 2
685 1254 3
687 1254 1
693 1254 1
743 1254 1
820 1254 1
860 1254 3
902 1254 1
909 1254 10
920 1254 1
942 1254 1
967 1254 1
1020 1254 1
1039 1254 1
1058 1254 3
1065 1254 1
1110 1254 4
1142 1254 1
1204 1254 1
1241 1254 1
1265 1254 1
1307 1254 2
1313 1254 1
1363 1254 5
1486 1254 1
1489 1254 1
1506 1254 1
1511 1254 1
1547 1254 2
1555 1254 1
1562 1254 2
1563 1254 1
1565 1254 2
1581 1254 1
1595 1254 1
1616 1254 1
1633 1254 1
1723 1254 3
1734 1254 1
1797 1254 1
1821 1254 1
1843 1254 1
1901 1254 3
1903 1254 2
1965 1254 1
1975 1254 1
1990 1254 7
1992 1254 2
1995 1254 1
2045 1254 1
2047 1254 1
2062 1254 3
2163 1254 1
2171 1254 2
2222 1254 1
2225 1254 2
2232 1254 1
2238 1254 1
2301 1254 3
2303 1254 1
2305 1254 1
2309 1254 1
2317 1254 3
2334 1254 8
2364 1254 1
2391 1254 1
2485 1254 1
2490 1254 1
2577 1254 2
2628 1254 1
2718 1254 1
2737 1254 2
2760 1254 2
2770 1254 1
2836 1254 1
2842 1254 1
2916 1254 1
2966 1254 1
2984 1254 1
3103 1254 1
3207 1254 1
3256 1254 8
3295 1254 2
3305 1254 1
3408 1254 1
3447 1254 2
3498 1254 1
3507 1254 1
3518 1254 1
3531 1254 1
3559 1254 2
3579 1254 1
3617 1254 1
3634 1254 1
3658 1254 1
3762 1254 14
3792 1254 1
3886 1254 1
3904 1254 1
3938 1254 2
3945 1254 1
3965 1254 1
4026 1254 1
4028 1254 9
4040 1254 1
4042 1254 1
4047 1254 61
4065 1254 2
4111 1254 1
4134 1254 1
4150 1254 1
4172 1254 4
4188 1254 1
4335 1254 1
4344 1254 1
4360 1254 1
4370 1254 1
4400 1254 1
4490 1254 1
4556 1254 1
4728 1254 2
4757 1254 2
4923 1254 1
4949 1254 1
4979 1254 2
5020 1254 1
5046 1254 1
5061 1254 1
5069 1254 3
5090 1254 5
5218 1254 2
5238 1254 11
5288 1254 1
5315 1254 1
5351 1254 1
5358 1254 1
5376 1254 1
5472 1254 1
5475 1254 1
5492 1254 2
5493 1254 1
5522 1254 8
5595 1254 18
5637 1254 1
5699 1254 14
5702 1254 1
5705 1254 15
5743 1254 1
5873 1254 1
5911 1254 1
5912 1254 2
5915 1254 1
5948 1254 15
5958 1254 1
5969 1254 1
5985 1254 1
5986 1254 1
5994 1254 1
6093 1254 2
6151 1254 1
6204 1254 1
6216 1254 3
6236 1254 3
6259 1254 3
6344 1254 1
6364 1254 2
6371 1254 1
6373 1254 1
6442 1254 1
6465 1254 1
6660 1254 1
6687 1254 1
6761 1254 1
6790 1254 1
6842 1254 1
6901 1254 1
6927 1254 2
6938 1254 1
6969 1254 1
7109 1254 1
7116 1254 1
7135 1254 9
7144 1254 1
7150 1254 2
7174 1254 1
7181 1254 1
7194 1254 1
7199 1254 1
7213 1254 1
7214 1254 1
7224 1254 3
7249 1254 1
7309 1254 1
7345 1254 5
7401 1254 1
7449 1254 1
7461 1254 6
7468 1254 1
7526 1254 1
7552 1254 1
7587 1254 3
7593 1254 6
7746 1254 1
7747 1254 1
7779 1254 1
7789 1254 15
7814 1254 1
7835 1254 1
7891 1254 1
7892 1254 2
7942 1254 1
7950 1254 8
7951 1254 1
8007 1254 1
8033 1254 1
8219 1254 6
8292 1254 1
8395 1254 1
8410 1254 1
8509 1254 1
8523 1254 1
8538 1254 1
8813 1254 1
8821 1254 1
8831 1254 1
8842 1254 1
8878 1254 1
8890 1254 11
8945 1254 1
8976 1254 1
9051 1254 7
9113 1254 1
9141 1254 1
9145 1254 7
9154 1254 1
9233 1254 1
9244 1254 2
9328 1254 1
9329 1254 5
9465 1254 2
9486 1254 1
9500 1254 2
9501 1254 1
9519 1254 1
9531 1254 1
9591 1254 1
9598 1254 1
9608 1254 1
9610 1254 2
9617 1254 1
9715 1254 2
9799 1254 3
9800 1254 13
9817 1254 1
9890 1254 1
9919 1254 1
9954 1254 1
9960 1254 1
9972 1254 3
9987 1254 8
10040 1254 1
10060 1254 1
10061 1254 1
10076 1254 1
10090 1254 1
10095 1254 1
10110 1254 1
10117 1254 1
10152 1254 6
10191 1254 1
10195 1254 1
10441 1254 1
10532 1254 1
10535 1254 9
10552 1254 5
10555 1254 1
10558 1254 1
10562 1254 4
10568 1254 1
10570 1254 1
10593 1254 20
10595 1254 6
10631 1254 1
10662 1254 1
10669 1254 1
10678 1254 1
10679 1254 1
10701 1254 2
10710 1254 17
10712 1254 1
10736 1254 1
10740 1254 4
10745 1254 1
10753 1254 1
10756 1254 7
10780 1254 1
10790 1254 1
10851 1254 6
10868 1254 1
10872 1254 1
10879 1254 1
10950 1254 1
11083 1254 9
11092 1254 1
11093 1254 1
11109 1254 1
11176 1254 1
11224 1254 1
11245 1254 1
11261 1254 2
11262 1254 1
11343 1254 1
11361 1254 1
11388 1254 1
11448 1254 17
11517 1254 1
11551 1254 1
11660 1254 1
11684 1254 1
11685 1254 1
11734 1254 1
11790 1254 1
11888 1254 28
11939 1254 1
12039 1254 2
12049 1254 1
12051 1254 1
12108 1254 1
12151 1254 2
12160 1254 2
12205 1254 1
12207 1254 1
12226 1254 1
12231 1254 1
12236 1254 2
12237 1254 2
12312 1254 2
12392 1254 1
12426 1254 1
12444 1254 1
12482 1254 1
12489 1254 2
12582 1254 2
12608 1254 1
12609 1254 1
12627 1254 2
12632 1254 1
12635 1254 1
12644 1254 1
12670 1254 1
12686 1254 2
12702 1254 1
12727 1254 1
12735 1254 1
12754 1254 1
12768 1254 1
12788 1254 1
12797 1254 1
12866 1254 1
12890 1254 2
12993 1254 1
13009 1254 1
13024 1254 1
13051 1254 3
13095 1254 1
13127 1254 6
13130 1254 1
13204 1254 1
13212 1254 1
13241 1254 1
13249 1254 4
13262 1254 1
13303 1254 41
13383 1254 1
13434 1254 1
13457 1254 1
13511 1254 2
13532 1254 4
13544 1254 1
13557 1254 1
13562 1254 1
13642 1254 1
13712 1254 2
13723 1254 1
13732 1254 7
13734 1254 1
13772 1254 1
13828 1254 1
13903 1254 1
13965 1254 1
13967 1254 1
13970 1254 1
14010 1254 1
14023 1254 1
14236 1254 1
14246 1254 2
14248 1254 21
14253 1254 2
14259 1254 1
14271 1254 1
14421 1254 1
14502 1254 3
14515 1254 1
14523 1254 1
14609 1254 1
14620 1254 1
14625 1254 2
14686 1254 1
14690 1254 1
14768 1254 1
14772 1254 1
14814 1254 1
14829 1254 3
14865 1254 2
14926 1254 1
14967 1254 1
14971 1254 11
15080 1254 1
15107 1254 1
15155 1254 1
15177 1254 1
15180 1254 7
15212 1254 1
15213 1254 1
15244 1254 1
15302 1254 1
15347 1254 1
15373 1254 1
15377 1254 2
15440 1254 1
15517 1254 1
15542 1254 10
15559 1254 1
15572 1254 1
15583 1254 1
15595 1254 1
15616 1254 6
15746 1254 13
15821 1254 1
15826 1254 1
15827 1254 2
15874 1254 1
15878 1254 1
15912 1254 1
15929 1254 1
16085 1254 1
16089 1254 3
16099 1254 1
16134 1254 1
16284 1254 1
16301 1254 1
16380 1254 2
16388 1254 1
16433 1254 1
16535 1254 1
16539 1254 2
16545 1254 3
16568 1254 8
16577 1254 1
16582 1254 2
16627 1254 1
16664 1254 1
16666 1254 1
16714 1254 4
16731 1254 2
16799 1254 1
16805 1254 1
16807 1254 1
16835 1254 1
16902 1254 5
16934 1254 1
16960 1254 1
16989 1254 1
17015 1254 1
17035 1254 1
17040 1254 2
17125 1254 1
17180 1254 1
17224 1254 1
17424 1254 3
17446 1254 1
17450 1254 3
17464 1254 1
17471 1254 5
17472 1254 1
17530 1254 1
17531 1254 1
17551 1254 1
17580 1254 1
17639 1254 1
17689 1254 1
17750 1254 2
17888 1254 1
17999 1254 1
18025 1254 44
18145 1254 7
18147 1254 6
18157 1254 2
18161 1254 1
18167 1254 1
18186 1254 9
18191 1254 1
18192 1254 1
18218 1254 1
18220 1254 1
18402 1254 1
18412 1254 11
18447 1254 1
18459 1254 1
18500 1254 2
18502 1254 4
18527 1254 14
18653 1254 1
18661 1254 1
18712 1254 1
18959 1254 1
18999 1254 20
19014 1254 1
19030 1254 1
19039 1254 1
19048 1254 2
19060 1254 2
19073 1254 1
19083 1254 1
19089 1254 1
19099 1254 2
19113 1254 1
19122 1254 2
19140 1254 2
19155 1254 73
19176 1254 5
19180 1254 5
19185 1254 1
19187 1254 1
19188 1254 1
19190 1254 1
19200 1254 1
19253 1254 8
19278 1254 1
19352 1254 1
19353 1254 1
19386 1254 2
19395 1254 2
19411 1254 1
19421 1254 16
19463 1254 1
19539 1254 1
19614 1254 1
19620 1254 1
19738 1254 2
19742 1254 1
19747 1254 1
19793 1254 1
19801 1254 3
19806 1254 3
19818 1254 1
19828 1254 2
19886 1254 1
19908 1254 1
19936 1254 1
20044 1254 1
20064 1254 1
20124 1254 1
20156 1254 2
20180 1254 4
20188 1254 1
20213 1254 1
20252 1254 2
20270 1254 1
20280 1254 1
20311 1254 1
20398 1254 2
20541 1254 1
20543 1254 2
20567 1254 1
20568 1254 1
20596 1254 1
20631 1254 1
20638 1254 2
20639 1254 3
20749 1254 1
20762 1254 4
20764 1254 1
20769 1254 1
20809 1254 4
20850 1254 1
20852 1254 2
20869 1254 3
20881 1254 3
20906 1254 2
20918 1254 1
20932 1254 1
20934 1254 1
21020 1254 1
21037 1254 1
21043 1254 1
21054 1254 1
21142 1254 1
21196 1254 1
21197 1254 1
21215 1254 6
21276 1254 2
21377 1254 1
21390 1254 2
21399 1254 1
21412 1254 2
21441 1254 1
21447 1254 13
21453 1254 1
21494 1254 1
21535 1254 1
21537 1254 4
21544 1254 3
21552 1254 1
21580 1254 3
21608 1254 1
21639 1254 1
21650 1254 2
21736 1254 1
21848 1254 1
21863 1254 16
21866 1254 1
21867 1254 1
21869 1254 1
21899 1254 4
21928 1254 1
21954 1254 1
21987 1254 1
22010 1254 12
22039 1254 1
22068 1254 1
22090 1254 1
22137 1254 1
22139 1254 1
22152 1254 1
22258 1254 1
22260 1254 1
22306 1254 1
22418 1254 2
22429 1254 1
22532 1254 1
22550 1254 1
22553 1254 1
22556 1254 1
22567 1254 1
22568 1254 1
22571 1254 1
22590 1254 7
22647 1254 1
22658 1254 1
22720 1254 1
22740 1254 1
22744 1254 4
22798 1254 1
22863 1254 1
22876 1254 1
22883 1254 1
22928 1254 1
22987 1254 1
23022 1254 1
23057 1254 1
23076 1254 1
23081 1254 13
23089 1254 1
23195 1254 1
23207 1254 6
23223 1254 1
23336 1254 1
23385 1254 1
23420 1254 1
23502 1254 1
23607 1254 2
23610 1254 1
23661 1254 1
23666 1254 2
23692 1254 1
23748 1254 1
23776 1254 2
23779 1254 4
23795 1254 66
23851 1254 1
23911 1254 1
23947 1254 1
24008 1254 1
24050 1254 3
24077 1254 1
24088 1254 11
24115 1254 2
24120 1254 1
24131 1254 1
24146 1254 1
24168 1254 1
24176 1254 2
24233 1254 1
24269 1254 1
24342 1254 1
24373 1254 1
24406 1254 1
24598 1254 1
24651 1254 1
24661 1254 1
24663 1254 1
24666 1254 2
24674 1254 9
24687 1254 1
24732 1254 1
24753 1254 1
24978 1254 11
24980 1254 1
25041 1254 1
25067 1254 1
25070 1254 1
25111 1254 1
25162 1254 1
25187 1254 1
25191 1254 2
25192 1254 2
25199 1254 1
25241 1254 1
25253 1254 1
25480 1254 1
25488 1254 1
25582 1254 1
25629 1254 1
25636 1254 1
25637 1254 2
25667 1254 1
25795 1254 1
25877 1254 1
25879 1254 1
25893 1254 1
25914 1254 6
25915 1254 1
25947 1254 1
25975 1254 8
25988 1254 1
26004 1254 1
26014 1254 5
26019 1254 1
26024 1254 1
26056 1254 1
26064 1254 1
26155 1254 1
26186 1254 7
26227 1254 1
26286 1254 2
26287 1254 1
26302 1254 1
26308 1254 1
26339 1254 10
26451 1254 1
26455 1254 2
26655 1254 10
26724 1254 1
26821 1254 1
26825 1254 6
26913 1254 11
26928 1254 1
27031 1254 6
27048 1254 1
27063 1254 1
27080 1254 1
27090 1254 3
27144 1254 1
27270 1254 1
27281 1254 1
27326 1254 1
27355 1254 1
27415 1254 1
27439 1254 3
27519 1254 1
27520 1254 1
27549 1254 1
27617 1254 4
27628 1254 1
27671 1254 1
27677 1254 1
27682 1254 7
27722 1254 1
27724 1254 4
27741 1254 1
27793 1254 1
27815 1254 1
27827 1254 5
27845 1254 1
27875 1254 1
27884 1254 2
27891 1254 1
27958 1254 4
27960 1254 2
28117 1254 2
28141 1254 1
28240 1254 1
28273 1254 1
28309 1254 10
28313 1254 1
28401 1254 2
28425 1254 1
28573 1254 1
28584 1254 1
28593 1254 1
28609 1254 1
28630 1254 1
28633 1254 2
28818 1254 3
28833 1254 2
28834 1254 1
28894 1254 3
28926 1254 1
28929 1254 1
28967 1254 1
28968 1254 1
28969 1254 1
28986 1254 1
29045 1254 1
29064 1254 1
29073 1254 1
29259 1254 1
29266 1254 2
29303 1254 1
29349 1254 1
29381 1254 1
29406 1254 2
29415 1254 2
29418 1254 1
29445 1254 2
29450 1254 1
29459 1254 1
29463 1254 9
29477 1254 1
29506 1254 1
29512 1254 1
29563 1254 1
29568 1254 2
29601 1254 1
29609 1254 1
29620 1254 2
29698 1254 1
29724 1254 1
29734 1254 2
29741 1254 1
29744 1254 2
29784 1254 1
29795 1254 3
29813 1254 1
29856 1254 1
29910 1254 1
29915 1254 5
29916 1254 1
29922 1254 1
29925 1254 1
29942 1254 1
29976 1254 1
30011 1254 1
30031 1254 2
30037 1254 1
30052 1254 1
30078 1254 1
30082 1254 2
30105 1254 17
30126 1254 1
30136 1254 5
30138 1254 1
30147 1254 1
30248 1254 5
30379 1254 4
30404 1254 1
30430 1254 4
30434 1254 1
30436 1254 1
30443 1254 1
30517 1254 2
30522 1254 1
30529 1254 1
30544 1254 1
30562 1254 1
30567 1254 6
30570 1254 3
30588 1254 1
30599 1254 1
30602 1254 1
30630 1254 1
30656 1254 28
30702 1254 1
30710 1254 1
30789 1254 1
30792 1254 1
30798 1254 1
30866 1254 1
30872 1254 2
30895 1254 2
30912 1254 4
30927 1254 1
30929 1254 1
30934 1254 10
30958 1254 1
30971 1254 20
30972 1254 2
31076 1254 27
31115 1254 1
31123 1254 1
31179 1254 1
31189 1254 7
31220 1254 2
31258 1254 6
31368 1254 1
31372 1254 1
31393 1254 1
31399 1254 11
31421 1254 4
31561 1254 1
31589 1254 1
31612 1254 1
31729 1254 1
31760 1254 1
31787 1254 2
31797 1254 1
31823 1254 1
31907 1254 1
31924 1254 1
31929 1254 1
31942 1254 1
31946 1254 1
31950 1254 1
31971 1254 1
32002 1254 1
32011 1254 1
32017 1254 1
32023 1254 15
32024 1254 1
32029 1254 1
32044 1254 1
32048 1254 1
32067 1254 1
32068 1254 1
32106 1254 2
32145 1254 1
32158 1254 1
32194 1254 1
32229 1254 1
32323 1254 1
32418 1254 1
32434 1254 1
32443 1254 1
32449 1254 3
32452 1254 1
32477 1254 1
32527 1254 1
32557 1254 1
32582 1254 1
32646 1254 1
32697 1254 6
32698 1254 4
32699 1254 12
32700 1254 8
32702 1254 5
32703 1254 16
32706 1254 4
32707 1254 1
32709 1254 6
43 1255 6
68 1255 1
82 1255 1
106 1255 1
122 1255 1
140 1255 1
148 1255 1
167 1255 2
202 1255 1
232 1255 1
235 1255 1
263 1255 1
264 1255 1
327 1255 1
413 1255 1
416 1255 1
493 1255 27
557 1255 6
559 1255 4
566 1255 1
575 1255 1
593 1255 1
595 1255 5
645 1255 1
688 1255 1
736 1255 1
771 1255 1
799 1255 1
800 1255 1
856 1255 1
858 1255 1
862 1255 1
896 1255 1
909 1255 13
913 1255 1
925 1255 1
953 1255 1
1030 1255 1
1110 1255 3
1111 1255 1
1153 1255 1
1287 1255 1
1314 1255 1
1363 1255 2
1425 1255 1
1562 1255 1
1563 1255 2
1723 1255 2
1728 1255 1
1822 1255 1
1843 1255 1
1846 1255 7
1882 1255 1
1888 1255 1
1901 1255 2
1903 1255 2
1956 1255 44
1958 1255 13
1963 1255 9
1965 1255 15
1975 1255 1
1977 1255 1
1984 1255 1
1987 1255 1
1990 1255 4
1992 1255 1
1994 1255 1
2020 1255 1
2052 1255 1
2062 1255 2
2064 1255 1
2126 1255 1
2149 1255 3
2162 1255 1
2218 1255 1
2334 1255 1
2486 1255 1
2544 1255 5
2587 1255 1
2621 1255 1
2622 1255 1
2655 1255 1
2742 1255 1
2760 1255 1
2892 1255 1
2906 1255 1
2916 1255 2
2924 1255 1
2940 1255 3
2942 1255 1
2943 1255 2
3042 1255 1
3087 1255 1
3099 1255 1
3145 1255 1
3256 1255 7
3408 1255 2
3413 1255 2
3447 1255 1
3478 1255 1
3498 1255 1
3521 1255 1
3608 1255 1
3634 1255 1
3762 1255 2
3797 1255 1
3815 1255 1
3874 1255 1
3897 1255 1
3922 1255 1
3925 1255 1
4024 1255 1
4028 1255 24
4040 1255 2
4064 1255 1
4070 1255 1
4109 1255 1
4131 1255 1
4172 1255 2
4216 1255 1
4258 1255 1
4301 1255 2
4305 1255 1
4308 1255 1
4335 1255 1
4369 1255 1
4386 1255 1
4577 1255 1
4609 1255 2
4623 1255 1
4721 1255 1
4728 1255 2
4792 1255 1
4843 1255 1
4858 1255 1
4881 1255 1
4882 1255 1
4929 1255 1
4959 1255 1
4979 1255 1
5069 1255 7
5090 1255 3
5092 1255 1
5093 1255 1
5097 1255 1
5215 1255 2
5238 1255 5
5346 1255 1
5358 1255 1
5378 1255 1
5492 1255 1
5493 1255 1
5522 1255 15
5582 1255 1
5591 1255 1
5593 1255 1
5595 1255 12
5642 1255 1
5653 1255 1
5699 1255 4
5705 1255 6
5755 1255 1
5791 1255 1
5831 1255 1
5862 1255 1
5872 1255 2
5873 1255 1
5902 1255 1
5931 1255 1
5948 1255 12
5955 1255 1
5986 1255 3
6016 1255 1
6202 1255 47
6216 1255 2
6371 1255 1
6428 1255 1
6439 1255 1
6443 1255 1
6465 1255 1
6467 1255 1
6499 1255 1
6584 1255 1
6635 1255 1
6662 1255 1
6747 1255 1
6859 1255 1
6901 1255 1
7030 1255 1
7066 1255 1
7075 1255 1
7081 1255 1
7112 1255 1
7135 1255 8
7189 1255 1
7246 1255 1
7342 1255 1
7389 1255 1
7439 1255 1
7461 1255 4
7470 1255 1
7530 1255 1
7673 1255 1
7728 1255 1
7747 1255 1
7779 1255 1
7785 1255 1
7789 1255 1
7791 1255 2
7830 1255 1
7906 1255 1
8017 1255 1
8129 1255 1
8219 1255 2
8292 1255 1
8356 1255 1
8523 1255 1
8543 1255 1
8810 1255 1
8813 1255 4
8828 1255 1
8875 1255 1
8943 1255 1
9051 1255 2
9135 1255 1
9145 1255 7
9171 1255 1
9233 1255 2
9333 1255 1
9486 1255 1
9517 1255 2
9519 1255 2
9543 1255 1
9557 1255 1
9587 1255 1
9634 1255 1
9637 1255 1
9799 1255 11
9800 1255 11
9847 1255 1
9922 1255 1
9972 1255 1
9987 1255 14
9993 1255 1
10034 1255 1
10040 1255 4
10060 1255 3
10068 1255 1
10090 1255 1
10092 1255 1
10117 1255 1
10121 1255 1
10125 1255 3
10137 1255 1
10152 1255 2
10189 1255 2
10193 1255 2
10265 1255 1
10283 1255 1
10318 1255 1
10364 1255 1
10535 1255 1
10552 1255 3
10556 1255 1
10562 1255 1
10593 1255 3
10595 1255 3
10609 1255 7
10611 1255 3
10617 1255 2
10618 1255 1
10631 1255 4
10668 1255 1
10678 1255 10
10679 1255 1
10680 1255 4
10691 1255 1
10692 1255 4
10694 1255 3
10696 1255 1
10700 1255 3
10701 1255 2
10710 1255 14
10720 1255 1
10738 1255 1
10740 1255 3
10756 1255 4
10986 1255 1
11083 1255 6
11098 1255 1
11109 1255 1
11169 1255 1
11176 1255 2
11224 1255 1
11283 1255 1
11402 1255 1
11417 1255 1
11437 1255 1
11448 1255 16
11494 1255 1
11548 1255 1
11551 1255 2
11552 1255 1
11666 1255 2
11668 1255 1
11673 1255 1
11682 1255 2
11790 1255 1
11850 1255 1
11888 1255 16
11939 1255 2
11950 1255 1
12016 1255 1
12017 1255 2
12108 1255 1
12171 1255 1
12187 1255 1
12215 1255 1
12231 1255 2
12238 1255 1
12312 1255 2
12411 1255 1
12456 1255 1
12489 1255 1
12571 1255 1
12582 1255 5
12619 1255 1
12628 1255 1
12670 1255 1
12672 1255 1
12686 1255 1
12716 1255 1
12890 1255 2
12942 1255 1
13006 1255 1
13009 1255 1
13013 1255 1
13051 1255 1
13093 1255 1
13126 1255 1
13194 1255 1
13226 1255 1
13237 1255 2
13303 1255 42
13334 1255 2
13358 1255 1
13383 1255 6
13387 1255 1
13497 1255 1
13511 1255 1
13535 1255 2
13732 1255 10
13759 1255 1
13772 1255 1
13828 1255 10
13831 1255 1
13891 1255 1
13903 1255 2
13969 1255 1
13972 1255 1
14055 1255 1
14196 1255 2
14248 1255 30
14523 1255 1
14540 1255 1
14769 1255 1
14803 1255 1
14814 1255 1
14829 1255 4
14833 1255 1
14971 1255 3
15177 1255 3
15180 1255 10
15194 1255 1
15209 1255 1
15212 1255 5
15302 1255 1
15354 1255 1
15517 1255 3
15542 1255 7
15572 1255 1
15616 1255 7
15631 1255 1
15649 1255 1
15746 1255 19
15826 1255 1
15912 1255 1
15914 1255 1
16085 1255 1
16089 1255 1
16099 1255 1
16189 1255 1
16286 1255 1
16412 1255 1
16469 1255 1
16530 1255 1
16539 1255 3
16568 1255 10
16601 1255 1
16622 1255 2
16655 1255 1
16662 1255 1
16664 1255 1
16678 1255 1
16714 1255 6
16745 1255 4
16793 1255 1
16807 1255 5
16902 1255 2
16942 1255 1
17040 1255 3
17125 1255 1
17224 1255 1
17255 1255 1
17414 1255 2
17424 1255 3
17443 1255 1
17455 1255 1
17465 1255 7
17487 1255 1
17492 1255 1
17530 1255 1
17551 1255 6
17580 1255 1
17589 1255 1
17598 1255 1
17689 1255 1
17795 1255 2
17809 1255 1
17855 1255 1
17867 1255 1
17913 1255 1
17925 1255 1
17981 1255 1
17985 1255 1
17986 1255 1
17987 1255 1
17990 1255 1
18037 1255 1
18113 1255 1
18121 1255 1
18145 1255 1
18149 1255 2
18170 1255 1
18177 1255 1
18179 1255 2
18186 1255 5
18225 1255 1
18270 1255 1
18332 1255 1
18363 1255 1
18402 1255 2
18412 1255 10
18502 1255 6
18631 1255 1
18677 1255 1
18759 1255 1
18773 1255 2
18785 1255 1
18870 1255 1
18878 1255 1
18940 1255 1
18999 1255 40
19039 1255 1
19060 1255 1
19086 1255 1
19098 1255 2
19099 1255 2
19140 1255 6
19153 1255 1
19155 1255 20
19170 1255 1
19176 1255 5
19180 1255 1
19182 1255 1
19185 1255 1
19190 1255 1
19194 1255 1
19228 1255 1
19248 1255 1
19251 1255 1
19260 1255 2
19264 1255 4
19275 1255 1
19336 1255 1
19358 1255 1
19369 1255 1
19395 1255 1
19421 1255 12
19460 1255 2
19644 1255 2
19712 1255 1
19778 1255 1
19798 1255 1
19828 1255 2
19938 1255 1
20040 1255 1
20156 1255 12
20165 1255 1
20180 1255 3
20222 1255 1
20283 1255 1
20320 1255 1
20346 1255 1
20347 1255 1
20354 1255 4
20364 1255 1
20398 1255 1
20655 1255 1
20656 1255 1
20672 1255 1
20762 1255 5
20770 1255 3
20778 1255 3
20809 1255 2
20850 1255 1
20852 1255 2
20869 1255 5
20881 1255 4
20906 1255 3
20919 1255 1
20949 1255 1
20959 1255 1
21054 1255 56
21085 1255 1
21115 1255 2
21142 1255 1
21215 1255 1
21230 1255 1
21261 1255 1
21351 1255 1
21412 1255 3
21435 1255 1
21447 1255 16
21457 1255 1
21537 1255 1
21544 1255 3
21549 1255 3
21615 1255 1
21650 1255 2
21863 1255 8
21866 1255 1
21869 1255 1
21899 1255 2
21901 1255 1
21954 1255 1
21986 1255 1
22010 1255 7
22024 1255 1
22041 1255 2
22054 1255 1
22137 1255 1
22152 1255 1
22163 1255 1
22307 1255 2
22357 1255 1
22429 1255 1
22455 1255 1
22489 1255 1
22493 1255 1
22531 1255 1
22550 1255 1
22570 1255 1
22643 1255 1
22656 1255 1
22658 1255 2
22725 1255 1
22740 1255 1
22751 1255 1
22755 1255 1
22820 1255 1
22827 1255 1
22861 1255 1
22922 1255 1
22939 1255 1
22981 1255 1
22987 1255 1
23022 1255 1
23057 1255 3
23070 1255 1
23081 1255 10
23195 1255 1
23232 1255 1
23260 1255 1
23419 1255 2
23666 1255 2
23779 1255 2
23795 1255 27
23899 1255 1
23955 1255 1
23961 1255 1
24006 1255 1
24050 1255 4
24077 1255 1
24088 1255 14
24115 1255 1
24120 1255 2
24188 1255 1
24252 1255 1
24342 1255 2
24373 1255 1
24403 1255 1
24414 1255 3
24634 1255 1
24660 1255 1
24671 1255 1
24673 1255 1
24674 1255 38
24732 1255 1
24927 1255 1
24978 1255 5
24982 1255 1
25067 1255 1
25192 1255 2
25199 1255 2
25246 1255 1
25259 1255 1
25265 1255 1
25268 1255 3
25291 1255 1
25459 1255 1
25466 1255 2
25486 1255 1
25567 1255 1
25582 1255 1
25600 1255 1
25636 1255 1
25637 1255 1
25676 1255 1
25692 1255 1
25697 1255 1
25732 1255 1
25796 1255 1
25835 1255 1
25858 1255 1
25870 1255 1
25878 1255 1
25880 1255 1
25893 1255 4
25914 1255 8
25947 1255 1
25975 1255 5
25988 1255 1
26014 1255 31
26077 1255 1
26086 1255 1
26138 1255 1
26140 1255 1
26185 1255 1
26186 1255 5
26204 1255 1
26209 1255 1
26216 1255 1
26222 1255 1
26238 1255 1
26247 1255 2
26250 1255 3
26252 1255 2
26259 1255 1
26286 1255 4
26287 1255 1
26294 1255 2
26339 1255 7
26455 1255 3
26472 1255 1
26481 1255 2
26495 1255 1
26655 1255 2
26729 1255 1
26731 1255 2
26839 1255 1
26894 1255 1
26897 1255 2
26901 1255 5
26913 1255 18
27031 1255 10
27062 1255 1
27090 1255 4
27141 1255 1
27169 1255 1
27173 1255 1
27197 1255 1
27355 1255 1
27384 1255 1
27414 1255 1
27415 1255 3
27501 1255 1
27519 1255 1
27605 1255 1
27617 1255 4
27659 1255 1
27661 1255 1
27663 1255 2
27682 1255 6
27733 1255 1
27761 1255 1
27793 1255 1
27827 1255 3
27838 1255 1
27891 1255 1
27958 1255 1
28231 1255 1
28273 1255 2
28309 1255 6
28573 1255 1
28593 1255 2
28594 1255 1
28602 1255 1
28614 1255 1
28625 1255 1
28661 1255 1
28818 1255 11
28856 1255 1
28868 1255 1
28896 1255 1
28924 1255 1
28926 1255 1
28968 1255 1
29027 1255 1
29073 1255 2
29161 1255 1
29176 1255 3
29266 1255 1
29268 1255 1
29269 1255 1
29271 1255 1
29294 1255 1
29349 1255 3
29415 1255 1
29429 1255 2
29450 1255 3
29459 1255 1
29461 1255 1
29463 1255 8
29477 1255 1
29506 1255 9
29512 1255 2
29515 1255 1
29568 1255 2
29572 1255 1
29620 1255 12
29621 1255 1
29634 1255 1
29660 1255 1
29702 1255 1
29706 1255 1
29734 1255 10
29741 1255 1
29781 1255 1
29782 1255 1
29824 1255 1
29842 1255 1
29911 1255 1
29915 1255 3
29943 1255 3
29949 1255 1
29979 1255 1
29984 1255 1
30031 1255 2
30037 1255 3
30093 1255 2
30105 1255 21
30123 1255 1
30136 1255 5
30170 1255 1
30253 1255 1
30276 1255 1
30338 1255 1
30430 1255 9
30434 1255 1
30512 1255 1
30517 1255 1
30529 1255 5
30537 1255 1
30540 1255 1
30562 1255 1
30567 1255 7
30570 1255 8
30618 1255 1
30633 1255 1
30656 1255 8
30659 1255 2
30664 1255 1
30776 1255 1
30789 1255 1
30809 1255 1
30849 1255 3
30874 1255 1
30898 1255 1
30912 1255 4
30927 1255 1
30934 1255 75
30950 1255 1
30958 1255 3
30971 1255 22
30972 1255 5
30974 1255 1
30976 1255 1
30981 1255 1
30998 1255 1
31115 1255 1
31189 1255 11
31200 1255 1
31258 1255 17
31260 1255 1
31368 1255 1
31399 1255 4
31415 1255 3
31421 1255 2
31561 1255 1
31701 1255 1
31745 1255 1
31787 1255 1
31813 1255 1
31860 1255 1
31916 1255 1
31924 1255 1
31927 1255 2
31929 1255 2
31950 1255 1
31951 1255 2
31959 1255 4
31964 1255 6
31970 1255 1
31992 1255 1
32023 1255 11
32025 1255 1
32029 1255 1
32068 1255 1
32081 1255 2
32084 1255 1
32106 1255 4
32145 1255 1
32206 1255 1
32216 1255 4
32309 1255 1
32449 1255 1
32527 1255 2
32582 1255 1
32596 1255 1
32646 1255 2
32697 1255 7
32698 1255 2
32699 1255 23
32700 1255 2
32702 1255 1
32703 1255 2
32704 1255 1
32706 1255 4
32707 1255 1
32709 1255 4
32722 1255 1
43 1256 1
53 1256 1
55 1256 1
119 1256 1
148 1256 1
167 1256 2
179 1256 1
211 1256 2
274 1256 1
384 1256 1
416 1256 1
447 1256 1
465 1256 1
493 1256 29
525 1256 2
557 1256 4
559 1256 5
584 1256 1
632 1256 1
645 1256 2
684 1256 1
687 1256 1
743 1256 1
756 1256 1
762 1256 1
771 1256 1
799 1256 1
860 1256 1
865 1256 1
872 1256 2
909 1256 6
925 1256 2
942 1256 1
967 1256 1
1006 1256 1
1023 1256 1
1037 1256 1
1039 1256 1
1058 1256 1
1065 1256 1
1172 1256 1
1202 1256 4
1265 1256 1
1314 1256 1
1325 1256 1
1327 1256 1
1330 1256 1
1332 1256 1
1336 1256 1
1363 1256 4
1482 1256 1
1539 1256 1
1562 1256 1
1565 1256 1
1612 1256 1
1723 1256 1
1842 1256 3
1846 1256 1
1859 1256 1
1866 1256 1
1877 1256 1
1901 1256 3
1903 1256 1
1963 1256 2
1965 1256 4
1973 1256 1
1975 1256 1
1987 1256 1
1990 1256 21
1992 1256 1
2030 1256 1
2031 1256 1
2052 1256 1
2062 1256 1
2148 1256 1
2162 1256 2
2208 1256 2
2222 1256 1
2278 1256 1
2309 1256 1
2334 1256 1
2358 1256 1
2374 1256 1
2388 1256 2
2391 1256 2
2422 1256 1
2494 1256 1
2500 1256 1
2508 1256 1
2570 1256 1
2760 1256 1
2894 1256 1
2941 1256 1
2953 1256 1
2984 1256 1
2996 1256 1
3042 1256 3
3104 1256 1
3203 1256 1
3207 1256 1
3256 1256 9
3476 1256 1
3479 1256 1
3520 1256 1
3530 1256 1
3602 1256 1
3611 1256 1
3617 1256 2
3632 1256 1
3634 1256 2
3641 1256 1
3668 1256 2
3714 1256 1
3762 1256 11
3828 1256 1
3957 1256 1
3977 1256 1
4028 1256 13
4040 1256 1
4041 1256 1
4055 1256 1
4060 1256 1
4074 1256 1
4088 1256 2
4106 1256 1
4123 1256 1
4131 1256 1
4134 1256 1
4172 1256 8
4360 1256 1
4386 1256 1
4400 1256 3
4431 1256 1
4456 1256 2
4510 1256 2
4556 1256 1
4582 1256 1
4683 1256 1
4728 1256 2
4797 1256 1
4860 1256 1
4894 1256 29
4929 1256 1
4931 1256 1
4959 1256 2
4966 1256 1
4979 1256 3
5069 1256 5
5090 1256 1
5094 1256 2
5215 1256 1
5238 1256 7
5239 1256 1
5288 1256 1
5315 1256 3
5375 1256 1
5380 1256 1
5388 1256 1
5422 1256 1
5492 1256 1
5522 1256 18
5533 1256 1
5593 1256 1
5595 1256 14
5636 1256 1
5666 1256 1
5699 1256 8
5705 1256 11
5743 1256 1
5747 1256 1
5831 1256 2
5872 1256 1
5911 1256 1
5948 1256 10
5972 1256 2
5993 1256 1
5994 1256 1
6081 1256 1
6093 1256 2
6101 1256 2
6216 1256 5
6236 1256 1
6244 1256 1
6309 1256 1
6452 1256 1
6465 1256 2
6580 1256 1
6662 1256 1
6717 1256 1
6760 1256 1
6768 1256 1
6900 1256 1
6944 1256 1
6959 1256 1
6986 1256 2
6993 1256 1
7067 1256 7
7135 1256 6
7201 1256 1
7247 1256 1
7340 1256 1
7454 1256 2
7461 1256 5
7470 1256 1
7532 1256 2
7592 1256 1
7725 1256 1
7729 1256 1
7747 1256 2
7777 1256 1
7779 1256 2
7789 1256 3
7892 1256 1
7905 1256 1
7925 1256 1
7948 1256 1
7950 1256 18
8007 1256 2
8017 1256 1
8033 1256 2
8131 1256 1
8155 1256 1
8191 1256 1
8219 1256 19
8273 1256 1
8423 1256 1
8445 1256 1
8764 1256 2
8813 1256 7
8833 1256 1
8842 1256 1
8852 1256 1
8878 1256 1
8943 1256 1
8962 1256 2
8992 1256 1
9018 1256 1
9051 1256 2
9067 1256 1
9145 1256 8
9171 1256 3
9207 1256 1
9249 1256 1
9328 1256 1
9383 1256 2
9465 1256 3
9486 1256 1
9488 1256 1
9543 1256 1
9608 1256 3
9623 1256 1
9715 1256 1
9723 1256 1
9727 1256 1
9738 1256 1
9743 1256 1
9800 1256 16
9814 1256 1
9849 1256 1
9865 1256 1
9897 1256 1
9921 1256 1
9960 1256 1
9972 1256 2
9987 1256 9
10043 1256 1
10121 1256 1
10152 1256 8
10168 1256 1
10206 1256 1
10250 1256 1
10262 1256 1
10283 1256 1
10315 1256 1
10336 1256 1
10389 1256 1
10535 1256 6
10552 1256 4
10554 1256 1
10562 1256 1
10593 1256 4
10605 1256 1
10608 1256 9
10642 1256 2
10672 1256 1
10690 1256 33
10691 1256 1
10692 1256 1
10710 1256 17
10713 1256 1
10720 1256 2
10727 1256 1
10740 1256 6
10747 1256 1
10756 1256 6
10780 1256 1
10824 1256 21
10851 1256 2
10859 1256 1
10917 1256 1
11060 1256 1
11083 1256 16
11151 1256 1
11158 1256 1
11176 1256 3
11268 1256 1
11309 1256 1
11448 1256 11
11482 1256 1
11512 1256 1
11517 1256 1
11544 1256 1
11683 1256 1
11684 1256 2
11734 1256 2
11737 1256 2
11790 1256 1
11888 1256 4
11893 1256 1
11950 1256 1
12039 1256 1
12049 1256 1
12050 1256 1
12213 1256 1
12231 1256 1
12236 1256 2
12259 1256 1
12312 1256 2
12362 1256 1
12404 1256 1
12446 1256 1
12513 1256 1
12582 1256 3
12589 1256 1
12604 1256 1
12619 1256 4
12632 1256 1
12665 1256 1
12890 1256 1
12942 1256 1
12969 1256 1
12990 1256 1
13013 1256 1
13051 1256 2
13126 1256 2
13129 1256 2
13130 1256 1
13131 1256 2
13142 1256 1
13229 1256 1
13249 1256 1
13283 1256 1
13293 1256 1
13303 1256 35
13342 1256 1
13371 1256 1
13447 1256 1
13511 1256 1
13532 1256 5
13665 1256 1
13732 1256 14
13772 1256 1
13828 1256 2
13831 1256 1
13859 1256 1
13902 1256 1
13963 1256 3
14006 1256 1
14067 1256 1
14098 1256 2
14145 1256 1
14153 1256 1
14248 1256 30
14253 1256 1
14274 1256 1
14275 1256 1
14301 1256 1
14576 1256 2
14620 1256 1
14749 1256 2
14792 1256 1
14829 1256 4
14859 1256 1
14865 1256 1
14971 1256 9
15095 1256 1
15180 1256 9
15183 1256 1
15198 1256 1
15212 1256 2
15218 1256 1
15355 1256 1
15394 1256 1
15412 1256 1
15517 1256 1
15542 1256 6
15545 1256 1
15616 1256 7
15746 1256 19
15831 1256 6
15861 1256 1
15903 1256 1
15927 1256 1
16074 1256 1
16141 1256 1
16280 1256 1
16340 1256 1
16360 1256 1
16419 1256 1
16436 1256 1
16539 1256 5
16543 1256 1
16547 1256 1
16568 1256 12
16572 1256 1
16586 1256 3
16597 1256 1
16664 1256 1
16714 1256 8
16756 1256 1
16835 1256 1
16878 1256 1
16902 1256 1
16960 1256 2
16993 1256 1
16997 1256 1
17015 1256 1
17040 1256 4
17159 1256 2
17224 1256 1
17297 1256 1
17414 1256 1
17422 1256 1
17424 1256 1
17446 1256 1
17455 1256 1
17465 1256 1
17469 1256 2
17485 1256 1
17492 1256 2
17495 1256 1
17551 1256 4
17598 1256 1
17624 1256 1
17771 1256 1
17859 1256 1
18025 1256 1
18075 1256 1
18138 1256 1
18145 1256 2
18147 1256 4
18157 1256 1
18161 1256 1
18167 1256 1
18170 1256 1
18186 1256 16
18254 1256 1
18402 1256 1
18406 1256 1
18412 1256 11
18485 1256 1
18500 1256 1
18502 1256 6
18631 1256 1
18664 1256 1
18999 1256 4
19021 1256 1
19060 1256 3
19098 1256 1
19111 1256 2
19119 1256 1
19140 1256 5
19155 1256 50
19157 1256 1
19176 1256 2
19185 1256 2
19186 1256 1
19196 1256 1
19248 1256 1
19253 1256 3
19267 1256 1
19395 1256 2
19421 1256 14
19620 1256 1
19644 1256 2
19650 1256 1
19793 1256 1
19801 1256 2
19802 1256 1
19806 1256 1
19808 1256 1
19828 1256 7
19878 1256 1
19886 1256 2
19955 1256 1
19996 1256 1
20124 1256 1
20150 1256 2
20156 1256 4
20185 1256 1
20285 1256 1
20354 1256 5
20398 1256 4
20451 1256 1
20599 1256 1
20650 1256 1
20655 1256 1
20692 1256 2
20762 1256 2
20778 1256 4
20809 1256 4
20865 1256 2
20869 1256 2
20881 1256 1
20893 1256 1
20895 1256 1
20905 1256 1
20906 1256 8
20974 1256 1
21028 1256 1
21054 1256 2
21113 1256 1
21215 1256 2
21261 1256 1
21336 1256 1
21366 1256 1
21389 1256 1
21412 1256 4
21441 1256 1
21447 1256 7
21450 1256 1
21510 1256 1
21536 1256 1
21537 1256 2
21548 1256 1
21615 1256 1
21650 1256 4
21710 1256 1
21729 1256 1
21786 1256 1
21792 1256 1
21863 1256 19
21866 1256 2
21881 1256 1
21887 1256 1
21899 1256 3
21969 1256 1
21977 1256 1
22010 1256 8
22041 1256 2
22162 1256 1
22258 1256 1
22284 1256 1
22357 1256 1
22489 1256 1
22493 1256 1
22517 1256 1
22518 1256 1
22563 1256 1
22652 1256 1
22658 1256 2
22740 1256 5
22744 1256 3
22751 1256 1
22752 1256 1
22831 1256 1
22861 1256 1
22869 1256 1
22939 1256 1
22949 1256 1
22981 1256 1
22987 1256 1
22993 1256 1
23037 1256 1
23081 1256 8
23207 1256 2
23218 1256 1
23231 1256 1
23260 1256 1
23304 1256 1
23307 1256 1
23328 1256 1
23336 1256 1
23378 1256 1
23385 1256 1
23404 1256 1
23442 1256 1
23610 1256 1
23617 1256 1
23666 1256 3
23697 1256 1
23748 1256 1
23776 1256 2
23779 1256 5
23795 1256 61
23847 1256 1
23852 1256 1
23934 1256 1
23947 1256 1
23960 1256 1
24040 1256 1
24050 1256 6
24088 1256 16
24172 1256 1
24252 1256 1
24369 1256 1
24373 1256 2
24406 1256 2
24426 1256 1
24549 1256 1
24578 1256 1
24590 1256 1
24598 1256 1
24610 1256 1
24634 1256 1
24674 1256 30
24705 1256 1
24732 1256 1
24758 1256 1
24784 1256 1
24800 1256 2
24841 1256 1
24887 1256 2
24889 1256 2
24893 1256 1
24895 1256 1
24939 1256 1
24978 1256 19
24980 1256 1
24987 1256 1
25036 1256 1
25191 1256 1
25192 1256 1
25199 1256 3
25211 1256 1
25216 1256 1
25251 1256 1
25268 1256 1
25393 1256 1
25427 1256 1
25461 1256 1
25473 1256 1
25476 1256 1
25497 1256 1
25513 1256 2
25582 1256 1
25589 1256 3
25621 1256 1
25636 1256 1
25637 1256 1
25665 1256 1
25694 1256 1
25697 1256 1
25764 1256 1
25772 1256 1
25787 1256 2
25838 1256 1
25896 1256 1
25914 1256 2
25954 1256 1
25975 1256 3
25979 1256 1
26014 1256 31
26057 1256 1
26140 1256 1
26151 1256 2
26185 1256 1
26186 1256 2
26188 1256 2
26210 1256 1
26211 1256 1
26254 1256 1
26260 1256 1
26263 1256 3
26267 1256 1
26270 1256 1
26281 1256 1
26286 1256 1
26319 1256 3
26339 1256 14
26451 1256 1
26455 1256 4
26593 1256 1
26655 1256 14
26729 1256 1
26737 1256 1
26749 1256 1
26788 1256 1
26882 1256 1
26897 1256 1
26899 1256 1
26913 1256 21
26968 1256 1
27031 1256 7
27048 1256 1
27144 1256 1
27169 1256 1
27174 1256 2
27223 1256 1
27345 1256 1
27390 1256 1
27403 1256 1
27495 1256 1
27501 1256 1
27519 1256 3
27549 1256 1
27617 1256 1
27653 1256 1
27657 1256 1
27682 1256 5
27724 1256 1
27743 1256 1
27788 1256 1
27817 1256 1
27827 1256 2
27833 1256 1
27848 1256 2
27866 1256 1
27875 1256 1
27893 1256 1
27948 1256 1
27958 1256 4
27960 1256 2
28012 1256 1
28015 1256 3
28145 1256 2
28242 1256 1
28272 1256 1
28309 1256 7
28593 1256 1
28594 1256 1
28609 1256 1
28623 1256 1
28632 1256 1
28662 1256 1
28772 1256 1
28773 1256 1
28846 1256 1
28896 1256 1
28934 1256 1
28950 1256 1
28960 1256 1
28967 1256 1
28969 1256 1
28994 1256 1
29073 1256 6
29077 1256 1
29161 1256 2
29266 1256 1
29271 1256 2
29294 1256 1
29303 1256 2
29328 1256 1
29349 1256 1
29406 1256 1
29411 1256 1
29431 1256 4
29433 1256 1
29440 1256 2
29450 1256 2
29452 1256 3
29463 1256 10
29466 1256 1
29477 1256 1
29497 1256 1
29506 1256 2
29509 1256 1
29515 1256 1
29539 1256 1
29568 1256 5
29620 1256 4
29621 1256 1
29634 1256 1
29652 1256 1
29654 1256 1
29697 1256 1
29731 1256 1
29734 1256 7
29744 1256 1
29795 1256 2
29819 1256 3
29850 1256 1
29911 1256 1
29915 1256 20
29943 1256 3
29944 1256 1
29949 1256 1
30011 1256 1
30037 1256 1
30083 1256 1
30105 1256 15
30110 1256 1
30131 1256 1
30136 1256 7
30160 1256 1
30161 1256 2
30190 1256 1
30248 1256 2
30276 1256 1
30281 1256 1
30339 1256 1
30379 1256 2
30406 1256 2
30429 1256 1
30430 1256 1
30529 1256 1
30562 1256 3
30567 1256 1
30570 1256 10
30656 1256 20
30667 1256 1
30789 1256 1
30798 1256 2
30872 1256 1
30895 1256 2
30912 1256 8
30927 1256 1
30958 1256 1
30970 1256 2
30971 1256 32
30972 1256 2
30994 1256 1
31036 1256 1
31143 1256 1
31178 1256 1
31180 1256 1
31189 1256 9
31258 1256 14
31372 1256 1
31383 1256 1
31399 1256 6
31421 1256 5
31561 1256 1
31562 1256 1
31564 1256 1
31603 1256 1
31611 1256 1
31709 1256 1
31729 1256 2
31763 1256 1
31832 1256 1
31864 1256 1
31924 1256 1
31950 1256 1
31964 1256 3
31998 1256 1
32023 1256 19
32067 1256 2
32083 1256 2
32084 1256 1
32106 1256 1
32225 1256 1
32325 1256 1
32349 1256 1
32399 1256 3
32417 1256 1
32435 1256 1
32437 1256 1
32582 1256 2
32647 1256 1
32697 1256 1
32698 1256 4
32699 1256 8
32700 1256 6
32702 1256 1
32703 1256 7
43 1257 2
68 1257 3
69 1257 1
71 1257 2
167 1257 1
197 1257 1
211 1257 1
232 1257 1
364 1257 1
384 1257 2
406 1257 1
413 1257 1
416 1257 2
443 1257 1
465 1257 2
493 1257 17
499 1257 1
500 1257 1
518 1257 1
525 1257 1
536 1257 1
557 1257 11
558 1257 1
559 1257 7
565 1257 1
575 1257 2
584 1257 1
593 1257 2
601 1257 1
608 1257 1
645 1257 1
689 1257 1
743 1257 1
755 1257 1
762 1257 1
764 1257 1
821 1257 2
827 1257 1
856 1257 1
860 1257 11
896 1257 3
909 1257 13
926 1257 1
1011 1257 1
1065 1257 1
1185 1257 2
1260 1257 1
1288 1257 1
1297 1257 2
1307 1257 1
1363 1257 5
1368 1257 1
1429 1257 1
1499 1257 2
1539 1257 1
1561 1257 1
1562 1257 1
1563 1257 3
1565 1257 1
1581 1257 1
1728 1257 1
1843 1257 1
1846 1257 8
1862 1257 1
1868 1257 2
1901 1257 3
1903 1257 17
1956 1257 20
1958 1257 2
1963 1257 16
1965 1257 31
1980 1257 1
1990 1257 13
1992 1257 1
2031 1257 1
2050 1257 1
2062 1257 2
2064 1257 1
2126 1257 1
2147 1257 1
2150 1257 1
2171 1257 1
2198 1257 1
2215 1257 1
2225 1257 12
2232 1257 1
2247 1257 1
2277 1257 1
2280 1257 1
2309 1257 1
2391 1257 2
2392 1257 1
2400 1257 1
2438 1257 1
2465 1257 1
2483 1257 1
2485 1257 2
2544 1257 2
2577 1257 1
2609 1257 1
2642 1257 2
2663 1257 1
2677 1257 1
2737 1257 3
2787 1257 1
2844 1257 1
2906 1257 1
2916 1257 1
2940 1257 1
2941 1257 1
2943 1257 1
2996 1257 1
3013 1257 1
3023 1257 1
3027 1257 1
3254 1257 1
3256 1257 10
3295 1257 2
3327 1257 1
3336 1257 1
3447 1257 1
3488 1257 1
3507 1257 2
3513 1257 1
3520 1257 1
3537 1257 1
3559 1257 1
3573 1257 1
3589 1257 1
3658 1257 1
3668 1257 2
3714 1257 6
3759 1257 2
3762 1257 13
3804 1257 1
3815 1257 1
3922 1257 1
3959 1257 1
3970 1257 1
3980 1257 1
4028 1257 37
4038 1257 1
4040 1257 1
4111 1257 1
4131 1257 4
4172 1257 5
4335 1257 1
4346 1257 1
4354 1257 2
4360 1257 2
4386 1257 1
4435 1257 2
4509 1257 1
4542 1257 1
4556 1257 3
4560 1257 1
4612 1257 1
4623 1257 1
4721 1257 1
4728 1257 3
4792 1257 1
4915 1257 1
4949 1257 1
4959 1257 1
4979 1257 1
5069 1257 4
5090 1257 6
5091 1257 1
5114 1257 1
5183 1257 1
5187 1257 1
5209 1257 1
5234 1257 1
5238 1257 14
5239 1257 1
5315 1257 1
5346 1257 1
5474 1257 2
5475 1257 1
5492 1257 1
5522 1257 18
5524 1257 1
5537 1257 2
5559 1257 1
5564 1257 1
5595 1257 8
5636 1257 1
5637 1257 1
5648 1257 1
5699 1257 2
5705 1257 8
5723 1257 1
5774 1257 2
5787 1257 1
5814 1257 1
5820 1257 1
5831 1257 1
5839 1257 1
5858 1257 1
5872 1257 5
5873 1257 2
5897 1257 1
5902 1257 1
5922 1257 1
5924 1257 1
5931 1257 1
5948 1257 8
5986 1257 1
5994 1257 1
6020 1257 1
6093 1257 1
6113 1257 1
6216 1257 2
6236 1257 1
6338 1257 1
6344 1257 1
6356 1257 1
6363 1257 3
6366 1257 1
6371 1257 1
6465 1257 1
6495 1257 1
6519 1257 1
6554 1257 1
6582 1257 2
6635 1257 1
6665 1257 1
6695 1257 1
6718 1257 1
6829 1257 1
6842 1257 1
6889 1257 1
6923 1257 1
6938 1257 1
6944 1257 1
6967 1257 1
6969 1257 1
7075 1257 1
7085 1257 1
7110 1257 1
7112 1257 1
7116 1257 1
7135 1257 4
7150 1257 1
7179 1257 1
7189 1257 1
7203 1257 1
7214 1257 2
7334 1257 1
7340 1257 2
7341 1257 1
7358 1257 1
7461 1257 47
7474 1257 1
7516 1257 1
7584 1257 1
7593 1257 1
7635 1257 1
7704 1257 1
7728 1257 3
7747 1257 1
7774 1257 1
7778 1257 1
7791 1257 1
7795 1257 1
7814 1257 3
7830 1257 2
7875 1257 1
7892 1257 3
7950 1257 16
7957 1257 1
8033 1257 1
8151 1257 1
8162 1257 1
8206 1257 1
8219 1257 10
8337 1257 1
8494 1257 1
8543 1257 1
8813 1257 6
8878 1257 1
8912 1257 1
9051 1257 2
9052 1257 1
9145 1257 11
9217 1257 1
9233 1257 1
9237 1257 1
9244 1257 1
9246 1257 1
9329 1257 3
9365 1257 1
9383 1257 1
9483 1257 1
9517 1257 1
9543 1257 5
9598 1257 1
9630 1257 2
9637 1257 1
9701 1257 1
9792 1257 1
9799 1257 15
9800 1257 7
9802 1257 1
9814 1257 1
9817 1257 1
9987 1257 2
9993 1257 4
10040 1257 4
10060 1257 4
10061 1257 2
10077 1257 1
10090 1257 1
10120 1257 1
10121 1257 1
10147 1257 1
10152 1257 9
10193 1257 1
10250 1257 1
10306 1257 2
10315 1257 1
10384 1257 1
10389 1257 1
10416 1257 1
10418 1257 1
10441 1257 1
10458 1257 1
10535 1257 10
10552 1257 3
10593 1257 18
10595 1257 12
10608 1257 1
10609 1257 15
10611 1257 7
10618 1257 1
10631 1257 1
10642 1257 1
10678 1257 10
10679 1257 4
10680 1257 8
10692 1257 4
10693 1257 1
10696 1257 1
10697 1257 2
10700 1257 12
10701 1257 8
10710 1257 20
10740 1257 4
10756 1257 4
10778 1257 1
10789 1257 1
10912 1257 1
10917 1257 1
10925 1257 1
10999 1257 1
11083 1257 13
11169 1257 1
11176 1257 1
11177 1257 1
11224 1257 1
11258 1257 1
11268 1257 3
11341 1257 1
11347 1257 3
11352 1257 2
11448 1257 21
11486 1257 1
11499 1257 1
11551 1257 2
11562 1257 1
11592 1257 1
11734 1257 2
11790 1257 2
11820 1257 1
11888 1257 56
11903 1257 3
11908 1257 1
11939 1257 3
12017 1257 1
12023 1257 1
12049 1257 2
12051 1257 1
12091 1257 6
12151 1257 1
12160 1257 3
12171 1257 1
12182 1257 1
12200 1257 2
12206 1257 1
12215 1257 1
12227 1257 1
12231 1257 2
12232 1257 1
12240 1257 1
12276 1257 1
12299 1257 1
12312 1257 2
12341 1257 2
12362 1257 1
12387 1257 1
12392 1257 1
12442 1257 2
12446 1257 1
12456 1257 2
12581 1257 1
12582 1257 4
12584 1257 1
12619 1257 1
12628 1257 1
12635 1257 1
12647 1257 1
12670 1257 1
12672 1257 1
12797 1257 1
12866 1257 1
12870 1257 1
12874 1257 1
12876 1257 1
13000 1257 1
13009 1257 3
13024 1257 1
13051 1257 4
13126 1257 2
13129 1257 2
13145 1257 1
13159 1257 1
13179 1257 1
13237 1257 5
13253 1257 1
13303 1257 112
13333 1257 1
13334 1257 2
13360 1257 1
13383 1257 21
13436 1257 1
13447 1257 1
13497 1257 1
13508 1257 2
13509 1257 2
13535 1257 2
13543 1257 1
13553 1257 1
13621 1257 1
13629 1257 3
13653 1257 1
13676 1257 2
13718 1257 1
13732 1257 6
13757 1257 1
13772 1257 4
13784 1257 3
13808 1257 1
13827 1257 1
13828 1257 4
13903 1257 2
13963 1257 1
13969 1257 1
13985 1257 1
14171 1257 1
14225 1257 3
14231 1257 1
14246 1257 3
14248 1257 34
14255 1257 1
14265 1257 1
14266 1257 1
14388 1257 1
14423 1257 4
14471 1257 1
14515 1257 1
14523 1257 2
14526 1257 1
14576 1257 1
14681 1257 2
14703 1257 1
14769 1257 1
14772 1257 1
14817 1257 1
14827 1257 1
14829 1257 1
14833 1257 1
14856 1257 1
14971 1257 13
15019 1257 1
15177 1257 1
15180 1257 11
15198 1257 2
15203 1257 1
15212 1257 7
15213 1257 1
15280 1257 1
15302 1257 2
15517 1257 7
15542 1257 4
15546 1257 1
15565 1257 1
15572 1257 4
15589 1257 1
15594 1257 1
15595 1257 1
15616 1257 11
15726 1257 1
15746 1257 12
15813 1257 1
15821 1257 1
15826 1257 1
15827 1257 1
15858 1257 1
15878 1257 1
15890 1257 1
15912 1257 2
15914 1257 3
16073 1257 1
16089 1257 2
16116 1257 1
16141 1257 1
16155 1257 1
16225 1257 1
16263 1257 1
16380 1257 1
16436 1257 4
16487 1257 2
16530 1257 1
16539 1257 7
16568 1257 9
16617 1257 1
16669 1257 1
16693 1257 1
16714 1257 6
16738 1257 1
16745 1257 13
16770 1257 1
16805 1257 1
16807 1257 3
16835 1257 1
16843 1257 1
16902 1257 4
16934 1257 1
16942 1257 1
16959 1257 1
16960 1257 2
17040 1257 5
17074 1257 1
17075 1257 1
17096 1257 1
17115 1257 1
17424 1257 1
17464 1257 1
17465 1257 8
17472 1257 2
17530 1257 1
17551 1257 7
17598 1257 1
17685 1257 1
17689 1257 1
17803 1257 3
17872 1257 1
17874 1257 16
17917 1257 1
17931 1257 1
17990 1257 2
18041 1257 1
18093 1257 1
18140 1257 1
18145 1257 5
18147 1257 2
18149 1257 5
18157 1257 1
18161 1257 2
18167 1257 1
18179 1257 1
18186 1257 15
18194 1257 1
18220 1257 1
18225 1257 3
18229 1257 2
18254 1257 1
18270 1257 1
18402 1257 1
18412 1257 10
18419 1257 1
18447 1257 1
18476 1257 1
18502 1257 6
18527 1257 1
18553 1257 2
18567 1257 1
18655 1257 1
18660 1257 1
18677 1257 1
18703 1257 1
18773 1257 3
18776 1257 1
18875 1257 1
18878 1257 1
18992 1257 1
18999 1257 58
19014 1257 1
19031 1257 1
19044 1257 1
19066 1257 1
19076 1257 1
19081 1257 1
19082 1257 1
19099 1257 1
19101 1257 1
19111 1257 2
19127 1257 1
19140 1257 10
19153 1257 2
19155 1257 22
19176 1257 12
19181 1257 1
19185 1257 2
19192 1257 2
19215 1257 2
19243 1257 1
19245 1257 2
19247 1257 1
19248 1257 2
19254 1257 3
19264 1257 4
19286 1257 1
19352 1257 1
19389 1257 1
19395 1257 1
19421 1257 13
19473 1257 1
19519 1257 1
19539 1257 1
19566 1257 1
19595 1257 1
19620 1257 1
19633 1257 1
19642 1257 1
19643 1257 3
19644 1257 2
19712 1257 2
19713 1257 1
19747 1257 1
19768 1257 1
19778 1257 1
19793 1257 1
19798 1257 1
19806 1257 2
19828 1257 5
19878 1257 1
19886 1257 3
19945 1257 1
19976 1257 1
20040 1257 1
20071 1257 1
20151 1257 1
20153 1257 1
20156 1257 8
20180 1257 2
20181 1257 1
20187 1257 1
20191 1257 1
20259 1257 2
20331 1257 1
20354 1257 5
20431 1257 1
20457 1257 1
20638 1257 1
20707 1257 1
20709 1257 1
20762 1257 6
20769 1257 2
20770 1257 3
20809 1257 4
20810 1257 1
20852 1257 1
20857 1257 1
20860 1257 1
20872 1257 1
20874 1257 1
20881 1257 13
20904 1257 2
20906 1257 15
20944 1257 1
20948 1257 1
21043 1257 1
21054 1257 41
21115 1257 1
21196 1257 2
21215 1257 1
21237 1257 1
21265 1257 1
21275 1257 1
21276 1257 3
21377 1257 2
21381 1257 1
21405 1257 1
21408 1257 1
21412 1257 8
21435 1257 1
21441 1257 2
21447 1257 10
21448 1257 1
21503 1257 1
21513 1257 1
21537 1257 2
21544 1257 1
21548 1257 1
21570 1257 1
21572 1257 1
21586 1257 1
21601 1257 1
21615 1257 2
21616 1257 1
21639 1257 1
21650 1257 4
21710 1257 2
21805 1257 2
21863 1257 6
21866 1257 1
21867 1257 1
21881 1257 1
21948 1257 1
21977 1257 1
22008 1257 2
22010 1257 6
22041 1257 3
22085 1257 2
22090 1257 1
22152 1257 2
22153 1257 1
22179 1257 1
22259 1257 1
22321 1257 1
22323 1257 1
22500 1257 1
22509 1257 1
22542 1257 1
22546 1257 1
22550 1257 1
22553 1257 10
22558 1257 1
22563 1257 1
22566 1257 2
22647 1257 1
22649 1257 1
22658 1257 2
22740 1257 3
22744 1257 2
22755 1257 2
22795 1257 1
22826 1257 1
22827 1257 2
22932 1257 1
22945 1257 1
22987 1257 2
23057 1257 4
23058 1257 1
23081 1257 1
23128 1257 1
23207 1257 1
23225 1257 1
23242 1257 1
23264 1257 2
23336 1257 2
23367 1257 1
23385 1257 3
23389 1257 1
23404 1257 1
23405 1257 2
23424 1257 1
23458 1257 1
23467 1257 1
23469 1257 1
23501 1257 3
23607 1257 2
23613 1257 1
23666 1257 1
23714 1257 3
23747 1257 41
23748 1257 1
23776 1257 1
23779 1257 6
23792 1257 1
23795 1257 76
23898 1257 1
23955 1257 1
23956 1257 1
23960 1257 9
24022 1257 1
24023 1257 1
24050 1257 4
24088 1257 15
24095 1257 1
24163 1257 1
24209 1257 1
24253 1257 1
24342 1257 2
24373 1257 2
24403 1257 1
24406 1257 3
24422 1257 1
24558 1257 1
24559 1257 1
24634 1257 1
24661 1257 1
24673 1257 1
24674 1257 30
24677 1257 1
24699 1257 1
24705 1257 1
24731 1257 1
24819 1257 1
24868 1257 1
24895 1257 1
24907 1257 1
24978 1257 8
25036 1257 1
25041 1257 1
25067 1257 2
25106 1257 1
25162 1257 1
25191 1257 3
25194 1257 1
25199 1257 9
25211 1257 1
25260 1257 1
25268 1257 3
25291 1257 1
25343 1257 2
25423 1257 1
25486 1257 1
25525 1257 1
25562 1257 1
25574 1257 1
25610 1257 1
25630 1257 1
25700 1257 1
25796 1257 1
25858 1257 1
25893 1257 9
25914 1257 9
25915 1257 1
25916 1257 2
25975 1257 14
25988 1257 1
26012 1257 1
26014 1257 21
26024 1257 1
26027 1257 2
26064 1257 1
26169 1257 2
26184 1257 1
26185 1257 1
26186 1257 8
26211 1257 1
26222 1257 1
26247 1257 1
26250 1257 4
26286 1257 5
26287 1257 6
26308 1257 3
26319 1257 1
26339 1257 10
26455 1257 3
26612 1257 2
26641 1257 1
26655 1257 9
26814 1257 1
26825 1257 3
26897 1257 2
26899 1257 1
26901 1257 1
26913 1257 77
26928 1257 1
26938 1257 1
27031 1257 4
27048 1257 1
27056 1257 1
27063 1257 1
27079 1257 1
27081 1257 1
27090 1257 8
27091 1257 1
27139 1257 1
27141 1257 2
27174 1257 1
27180 1257 1
27269 1257 1
27281 1257 1
27287 1257 2
27373 1257 1
27388 1257 1
27495 1257 4
27508 1257 1
27514 1257 1
27519 1257 1
27557 1257 1
27581 1257 1
27617 1257 6
27628 1257 2
27639 1257 1
27653 1257 2
27657 1257 1
27659 1257 3
27662 1257 1
27666 1257 1
27682 1257 3
27706 1257 1
27733 1257 1
27745 1257 1
27817 1257 1
27827 1257 10
27845 1257 1
27848 1257 2
27869 1257 1
27879 1257 1
27889 1257 2
27891 1257 1
27958 1257 3
27960 1257 1
28049 1257 1
28294 1257 1
28309 1257 3
28426 1257 1
28493 1257 1
28524 1257 1
28584 1257 1
28593 1257 2
28641 1257 1
28759 1257 1
28808 1257 1
28818 1257 16
28838 1257 1
28882 1257 1
28926 1257 2
28929 1257 1
28931 1257 1
28941 1257 1
28944 1257 1
28950 1257 1
28960 1257 1
28967 1257 1
28969 1257 1
28971 1257 1
28984 1257 2
28986 1257 1
28994 1257 1
28996 1257 1
29029 1257 1
29073 1257 2
29166 1257 1
29176 1257 4
29266 1257 1
29271 1257 1
29272 1257 1
29283 1257 1
29303 1257 2
29324 1257 1
29349 1257 2
29360 1257 1
29374 1257 1
29383 1257 2
29408 1257 1
29429 1257 4
29440 1257 1
29443 1257 1
29445 1257 3
29454 1257 1
29459 1257 1
29463 1257 6
29477 1257 6
29502 1257 1
29506 1257 12
29512 1257 1
29515 1257 1
29520 1257 1
29568 1257 1
29611 1257 1
29620 1257 7
29634 1257 1
29703 1257 2
29733 1257 1
29734 1257 7
29744 1257 1
29782 1257 1
29795 1257 3
29799 1257 1
29810 1257 1
29811 1257 1
29841 1257 1
29842 1257 1
29903 1257 1
29904 1257 1
29910 1257 1
29915 1257 7
29929 1257 2
29937 1257 1
29942 1257 1
29943 1257 4
29949 1257 2
29982 1257 1
30000 1257 1
30027 1257 2
30029 1257 2
30075 1257 1
30082 1257 2
30093 1257 2
30105 1257 12
30115 1257 3
30122 1257 1
30125 1257 1
30131 1257 2
30136 1257 7
30147 1257 3
30170 1257 1
30248 1257 1
30379 1257 1
30383 1257 1
30386 1257 1
30399 1257 1
30406 1257 1
30429 1257 2
30430 1257 11
30434 1257 1
30517 1257 1
30529 1257 6
30537 1257 1
30543 1257 1
30562 1257 1
30570 1257 5
30586 1257 2
30605 1257 2
30607 1257 4
30630 1257 1
30656 1257 19
30659 1257 1
30664 1257 2
30766 1257 1
30789 1257 2
30792 1257 1
30798 1257 2
30849 1257 1
30854 1257 1
30858 1257 2
30872 1257 1
30874 1257 1
30895 1257 5
30912 1257 9
30934 1257 136
30958 1257 5
30971 1257 19
30972 1257 4
30974 1257 3
31076 1257 5
31131 1257 1
31166 1257 1
31177 1257 2
31189 1257 14
31195 1257 1
31196 1257 1
31197 1257 2
31258 1257 20
31367 1257 1
31399 1257 5
31415 1257 2
31551 1257 1
31556 1257 2
31563 1257 1
31591 1257 2
31617 1257 1
31662 1257 1
31666 1257 1
31669 1257 3
31701 1257 3
31715 1257 1
31729 1257 3
31811 1257 2
31812 1257 1
31869 1257 2
31910 1257 2
31924 1257 1
31929 1257 1
31950 1257 4
31959 1257 3
31964 1257 5
32011 1257 4
32023 1257 13
32037 1257 1
32048 1257 1
32061 1257 1
32082 1257 1
32083 1257 1
32106 1257 2
32204 1257 1
32214 1257 1
32216 1257 6
32217 1257 1
32349 1257 1
32350 1257 1
32412 1257 1
32432 1257 1
32438 1257 1
32449 1257 3
32477 1257 1
32596 1257 2
32602 1257 1
32612 1257 1
32646 1257 2
32693 1257 1
32697 1257 11
32698 1257 13
32699 1257 20
32700 1257 25
32702 1257 12
32703 1257 35
32704 1257 2
32706 1257 9
32707 1257 5
32708 1257 1
32709 1257 11
106 1258 1
122 1258 1
164 1258 1
202 1258 1
208 1258 1
211 1258 1
232 1258 1
346 1258 1
379 1258 1
384 1258 1
447 1258 1
493 1258 7
557 1258 2
559 1258 1
584 1258 1
593 1258 1
595 1258 1
645 1258 3
672 1258 1
736 1258 1
755 1258 1
765 1258 1
827 1258 1
860 1258 1
865 1258 1
909 1258 3
925 1258 1
926 1258 1
942 1258 1
983 1258 1
1030 1258 1
1266 1258 1
1288 1258 2
1363 1258 3
1499 1258 1
1563 1258 1
1592 1258 1
1675 1258 1
1803 1258 1
1842 1258 1
1846 1258 2
1877 1258 1
1882 1258 1
1901 1258 2
1903 1258 3
1956 1258 19
1957 1258 2
1958 1258 21
1963 1258 4
1965 1258 6
1990 1258 5
2062 1258 1
2071 1258 1
2147 1258 1
2198 1258 1
2218 1258 1
2225 1258 2
2445 1258 1
2544 1258 2
2577 1258 2
2663 1258 1
2758 1258 1
2760 1258 2
2801 1258 1
2916 1258 1
3256 1258 3
3342 1258 1
3416 1258 1
3498 1258 1
3559 1258 1
3615 1258 1
3668 1258 1
3762 1258 3
3801 1258 1
3819 1258 1
3878 1258 1
3887 1258 1
3980 1258 1
4028 1258 18
4172 1258 2
4285 1258 1
4290 1258 1
4486 1258 1
4493 1258 1
4863 1258 1
4929 1258 1
5069 1258 1
5090 1258 4
5097 1258 1
5175 1258 1
5215 1258 1
5238 1258 4
5378 1258 1
5475 1258 1
5492 1258 1
5522 1258 6
5524 1258 1
5553 1258 2
5595 1258 4
5705 1258 2
5716 1258 1
5831 1258 1
5839 1258 1
5846 1258 1
5872 1258 3
5948 1258 5
5986 1258 1
6020 1258 1
6034 1258 1
6092 1258 1
6106 1258 1
6216 1258 4
6354 1258 1
6363 1258 1
6376 1258 1
6380 1258 1
6465 1258 1
6635 1258 1
6731 1258 1
6820 1258 1
6927 1258 1
7135 1258 4
7202 1258 1
7255 1258 1
7342 1258 1
7794 1258 1
7904 1258 1
7950 1258 3
8033 1258 1
8219 1258 5
8291 1258 1
8803 1258 1
8813 1258 2
8857 1258 1
8954 1258 1
9051 1258 1
9122 1258 1
9145 1258 1
9500 1258 1
9531 1258 1
9543 1258 1
9634 1258 2
9785 1258 1
9800 1258 6
9828 1258 1
9972 1258 1
9987 1258 6
10035 1258 1
10041 1258 1
10091 1258 1
10243 1258 1
10315 1258 1
10532 1258 2
10552 1258 1
10562 1258 1
10593 1258 4
10595 1258 2
10609 1258 4
10611 1258 5
10678 1258 3
10692 1258 1
10696 1258 2
10700 1258 1
10701 1258 1
10710 1258 3
10740 1258 1
10851 1258 1
10873 1258 1
11083 1258 1
11109 1258 1
11448 1258 3
11552 1258 1
11689 1258 1
11822 1258 1
11850 1258 1
11888 1258 8
11893 1258 1
11924 1258 1
12017 1258 2
12231 1258 1
12238 1258 1
12265 1258 1
12312 1258 1
12442 1258 1
12582 1258 2
12589 1258 1
12619 1258 1
12649 1258 1
12686 1258 1
12727 1258 1
12752 1258 1
12866 1258 1
12948 1258 1
12992 1258 1
13006 1258 1
13009 1258 1
13107 1258 1
13122 1258 1
13127 1258 1
13129 1258 1
13130 1258 1
13303 1258 38
13334 1258 2
13383 1258 2
13504 1258 1
13509 1258 2
13732 1258 5
13772 1258 1
13784 1258 1
13828 1258 2
13839 1258 1
13903 1258 1
14219 1258 1
14225 1258 1
14248 1258 12
14301 1258 1
14421 1258 1
14681 1258 1
14817 1258 1
14829 1258 2
14950 1258 1
14971 1258 6
15180 1258 1
15198 1258 2
15212 1258 2
15271 1258 1
15302 1258 1
15347 1258 1
15377 1258 2
15420 1258 2
15540 1258 1
15542 1258 1
15572 1258 1
15616 1258 5
15746 1258 8
15890 1258 1
16089 1258 2
16174 1258 1
16224 1258 1
16266 1258 1
16362 1258 1
16539 1258 2
16568 1258 3
16586 1258 1
16609 1258 1
16675 1258 1
16684 1258 1
16698 1258 1
16714 1258 2
16745 1258 3
16799 1258 1
16937 1258 1
17040 1258 2
17424 1258 3
17471 1258 1
17551 1258 2
17598 1258 1
17856 1258 1
17949 1258 1
18068 1258 1
18161 1258 2
18163 1258 1
18179 1258 1
18186 1258 3
18191 1258 2
18206 1258 1
18225 1258 1
18270 1258 2
18402 1258 1
18412 1258 4
18527 1258 2
18684 1258 1
18780 1258 1
18868 1258 1
18999 1258 66
19031 1258 2
19101 1258 1
19140 1258 2
19153 1258 2
19155 1258 14
19167 1258 1
19176 1258 5
19242 1258 1
19248 1258 1
19264 1258 1
19278 1258 1
19353 1258 1
19421 1258 3
19620 1258 1
19643 1258 1
19644 1258 1
19779 1258 1
19806 1258 1
19828 1258 3
19886 1258 1
20011 1258 1
20153 1258 1
20225 1258 1
20354 1258 2
20566 1258 1
20590 1258 1
20762 1258 5
20778 1258 2
20811 1258 1
20852 1258 2
20874 1258 1
20881 1258 2
20906 1258 1
21054 1258 21
21107 1258 1
21215 1258 1
21256 1258 1
21261 1258 2
21412 1258 2
21437 1258 1
21447 1258 2
21551 1258 1
21615 1258 1
21619 1258 1
21831 1258 1
21863 1258 5
21977 1258 1
22010 1258 2
22065 1258 1
22307 1258 1
22500 1258 1
22550 1258 1
22556 1258 1
22740 1258 1
22827 1258 2
22981 1258 1
22987 1258 2
23057 1258 3
23081 1258 4
23102 1258 1
23128 1258 1
23257 1258 1
23264 1258 1
23283 1258 1
23389 1258 1
23404 1258 1
23666 1258 1
23705 1258 1
23747 1258 1
23766 1258 1
23779 1258 1
23791 1258 1
23795 1258 14
24023 1258 1
24050 1258 1
24088 1258 7
24209 1258 1
24262 1258 1
24269 1258 1
24337 1258 1
24422 1258 1
24561 1258 1
24595 1258 1
24598 1258 1
24671 1258 1
24674 1258 15
24699 1258 1
24848 1258 1
24978 1258 1
25078 1258 1
25129 1258 1
25192 1258 1
25268 1258 3
25461 1258 1
25480 1258 1
25496 1258 1
25748 1258 1
25893 1258 2
25897 1258 1
25914 1258 1
25975 1258 3
25988 1258 1
26014 1258 6
26138 1258 1
26169 1258 1
26185 1258 1
26186 1258 2
26188 1258 1
26245 1258 1
26286 1258 2
26287 1258 1
26300 1258 1
26339 1258 6
26449 1258 1
26655 1258 1
26731 1258 1
26800 1258 1
26897 1258 1
26899 1258 1
26901 1258 1
26902 1258 1
26913 1258 9
27031 1258 3
27121 1258 1
27281 1258 1
27415 1258 1
27495 1258 1
27549 1258 1
27651 1258 1
27653 1258 1
27657 1258 1
27659 1258 1
27682 1258 21
27685 1258 1
27724 1258 1
27788 1258 2
27827 1258 3
27960 1258 3
28012 1258 1
28092 1258 1
28258 1258 1
28273 1258 1
28309 1258 2
28313 1258 1
28368 1258 1
28573 1258 1
28593 1258 1
28594 1258 1
28632 1258 1
28745 1258 1
28759 1258 1
28818 1258 4
28883 1258 2
28934 1258 1
28968 1258 1
28984 1258 1
29029 1258 1
29161 1258 1
29266 1258 1
29303 1258 1
29408 1258 1
29445 1258 2
29450 1258 1
29452 1258 1
29463 1258 3
29506 1258 6
29537 1258 1
29579 1258 1
29586 1258 1
29620 1258 3
29734 1258 2
29742 1258 1
29744 1258 1
29903 1258 1
29910 1258 1
29915 1258 3
29962 1258 1
29976 1258 1
30105 1258 2
30136 1258 2
30379 1258 1
30430 1258 5
30434 1258 2
30544 1258 1
30562 1258 1
30570 1258 1
30585 1258 1
30656 1258 5
30659 1258 1
30664 1258 1
30858 1258 1
30872 1258 1
30874 1258 1
30895 1258 1
30912 1258 6
30929 1258 1
30932 1258 1
30934 1258 48
30958 1258 1
30971 1258 7
30974 1258 1
31025 1258 1
31189 1258 3
31197 1258 1
31258 1258 5
31399 1258 2
31415 1258 1
31603 1258 1
31663 1258 1
31669 1258 1
31715 1258 1
31787 1258 2
31937 1258 1
31964 1258 5
31971 1258 1
31992 1258 1
32023 1258 4
32029 1258 1
32040 1258 1
32068 1258 1
32106 1258 2
32209 1258 1
32216 1258 2
32442 1258 1
32694 1258 1
32697 1258 7
32698 1258 2
32699 1258 10
32700 1258 2
32703 1258 1
32706 1258 1
32707 1258 1
32709 1258 3
82 1259 1
141 1259 1
167 1259 6
211 1259 1
224 1259 1
246 1259 1
345 1259 1
364 1259 1
413 1259 2
443 1259 1
465 1259 1
483 1259 1
493 1259 26
503 1259 1
525 1259 1
557 1259 2
559 1259 4
593 1259 1
595 1259 1
601 1259 1
608 1259 1
611 1259 1
620 1259 1
645 1259 1
672 1259 1
687 1259 3
689 1259 1
762 1259 1
771 1259 1
820 1259 1
821 1259 2
840 1259 1
860 1259 4
863 1259 1
909 1259 20
925 1259 1
927 1259 1
942 1259 3
967 1259 1
1026 1259 1
1030 1259 2
1037 1259 1
1103 1259 1
1110 1259 4
1163 1259 1
1185 1259 2
1265 1259 1
1363 1259 8
1373 1259 1
1421 1259 1
1425 1259 1
1439 1259 1
1509 1259 1
1555 1259 2
1562 1259 1
1602 1259 1
1612 1259 2
1636 1259 2
1723 1259 2
1727 1259 1
1825 1259 1
1863 1259 1
1867 1259 1
1888 1259 1
1901 1259 1
1963 1259 4
1990 1259 34
1992 1259 1
2000 1259 1
2062 1259 1
2078 1259 1
2089 1259 1
2102 1259 1
2171 1259 1
2175 1259 1
2189 1259 1
2208 1259 1
2210 1259 1
2218 1259 2
2277 1259 1
2278 1259 1
2280 1259 1
2334 1259 1
2420 1259 1
2422 1259 1
2508 1259 1
2546 1259 1
2621 1259 1
2628 1259 1
2631 1259 1
2661 1259 1
2689 1259 1
2700 1259 1
2715 1259 1
2906 1259 1
2941 1259 1
2943 1259 1
3000 1259 1
3040 1259 1
3103 1259 1
3126 1259 1
3250 1259 1
3256 1259 15
3303 1259 1
3309 1259 1
3393 1259 1
3458 1259 1
3498 1259 2
3559 1259 1
3617 1259 1
3620 1259 1
3634 1259 5
3668 1259 2
3676 1259 1
3714 1259 1
3762 1259 18
3766 1259 1
3802 1259 1
3816 1259 1
3838 1259 2
3897 1259 1
3903 1259 1
3945 1259 1
3949 1259 1
3977 1259 1
4028 1259 11
4042 1259 1
4055 1259 1
4088 1259 2
4116 1259 1
4141 1259 1
4142 1259 1
4172 1259 16
4180 1259 1
4270 1259 1
4335 1259 1
4350 1259 1
4396 1259 1
4410 1259 1
4493 1259 3
4582 1259 1
4664 1259 2
4765 1259 1
4772 1259 1
4820 1259 1
4882 1259 1
4893 1259 1
4894 1259 1
4929 1259 1
4951 1259 1
4959 1259 2
4979 1259 8
5001 1259 1
5069 1259 11
5221 1259 1
5222 1259 2
5238 1259 10
5288 1259 1
5330 1259 1
5391 1259 1
5423 1259 1
5488 1259 1
5492 1259 1
5500 1259 1
5522 1259 26
5553 1259 1
5595 1259 24
5603 1259 1
5644 1259 1
5691 1259 1
5694 1259 1
5699 1259 22
5705 1259 6
5831 1259 1
5847 1259 1
5862 1259 1
5873 1259 1
5928 1259 1
5948 1259 18
5972 1259 2
6034 1259 1
6081 1259 1
6085 1259 1
6092 1259 1
6101 1259 1
6216 1259 6
6244 1259 1
6276 1259 1
6277 1259 1
6336 1259 1
6354 1259 1
6439 1259 1
6452 1259 1
6485 1259 1
6559 1259 1
6687 1259 1
6734 1259 1
6817 1259 1
6938 1259 1
6986 1259 2
7030 1259 1
7075 1259 1
7106 1259 1
7112 1259 1
7114 1259 1
7129 1259 1
7135 1259 13
7144 1259 1
7160 1259 1
7189 1259 1
7214 1259 1
7309 1259 1
7461 1259 14
7470 1259 2
7524 1259 1
7530 1259 1
7568 1259 1
7584 1259 1
7673 1259 2
7789 1259 1
7830 1259 1
7950 1259 22
7963 1259 1
8007 1259 1
8033 1259 2
8219 1259 22
8507 1259 1
8512 1259 1
8513 1259 1
8721 1259 1
8764 1259 2
8770 1259 1
8777 1259 1
8813 1259 14
8830 1259 1
8837 1259 1
8875 1259 1
8878 1259 1
8887 1259 1
8977 1259 1
9051 1259 6
9102 1259 1
9145 1259 13
9171 1259 2
9233 1259 2
9298 1259 1
9319 1259 3
9354 1259 2
9383 1259 2
9465 1259 2
9466 1259 1
9517 1259 2
9570 1259 1
9597 1259 1
9607 1259 1
9608 1259 2
9737 1259 1
9738 1259 1
9800 1259 21
9815 1259 1
9845 1259 1
9862 1259 1
9919 1259 2
9972 1259 7
9987 1259 2
9993 1259 2
10026 1259 1
10060 1259 1
10061 1259 1
10066 1259 1
10117 1259 1
10121 1259 2
10137 1259 1
10152 1259 11
10164 1259 1
10183 1259 1
10206 1259 1
10262 1259 1
10265 1259 1
10281 1259 1
10349 1259 1
10350 1259 1
10384 1259 1
10484 1259 1
10535 1259 5
10551 1259 1
10552 1259 3
10558 1259 1
10593 1259 14
10595 1259 5
10597 1259 1
10608 1259 5
10631 1259 1
10642 1259 1
10643 1259 1
10645 1259 1
10672 1259 1
10691 1259 1
10700 1259 1
10710 1259 39
10719 1259 1
10720 1259 1
10723 1259 1
10727 1259 1
10740 1259 11
10745 1259 1
10756 1259 13
10860 1259 1
10863 1259 2
10865 1259 1
10868 1259 1
10904 1259 1
10917 1259 1
11042 1259 1
11060 1259 1
11083 1259 15
11161 1259 1
11176 1259 2
11249 1259 1
11251 1259 2
11296 1259 1
11352 1259 1
11448 1259 35
11517 1259 1
11532 1259 1
11673 1259 2
11682 1259 1
11734 1259 1
11790 1259 1
11878 1259 1
11888 1259 11
11910 1259 1
12017 1259 5
12050 1259 1
12108 1259 1
12200 1259 1
12206 1259 1
12222 1259 1
12232 1259 1
12237 1259 1
12428 1259 2
12440 1259 1
12489 1259 1
12564 1259 1
12582 1259 2
12583 1259 2
12587 1259 1
12608 1259 1
12649 1259 1
12670 1259 1
12754 1259 1
12797 1259 1
13024 1259 1
13051 1259 2
13126 1259 1
13145 1259 1
13163 1259 1
13237 1259 5
13249 1259 1
13303 1259 21
13334 1259 1
13383 1259 1
13532 1259 1
13646 1259 1
13676 1259 1
13694 1259 1
13732 1259 17
13749 1259 1
13772 1259 1
13779 1259 1
13828 1259 7
13859 1259 1
13860 1259 1
13869 1259 1
13871 1259 1
13903 1259 1
13944 1259 1
13963 1259 2
14098 1259 1
14219 1259 1
14246 1259 1
14248 1259 44
14270 1259 1
14365 1259 1
14502 1259 4
14621 1259 1
14625 1259 1
14772 1259 1
14829 1259 12
14952 1259 1
14971 1259 20
15104 1259 2
15106 1259 1
15150 1259 1
15177 1259 1
15180 1259 7
15201 1259 1
15212 1259 4
15213 1259 2
15302 1259 2
15303 1259 1
15374 1259 1
15377 1259 2
15420 1259 1
15490 1259 1
15517 1259 2
15537 1259 1
15542 1259 5
15546 1259 1
15573 1259 1
15595 1259 1
15616 1259 17
15741 1259 1
15746 1259 36
15848 1259 1
15858 1259 1
15878 1259 1
15912 1259 2
16098 1259 1
16135 1259 1
16141 1259 1
16154 1259 1
16163 1259 1
16204 1259 1
16286 1259 1
16288 1259 1
16309 1259 1
16530 1259 1
16539 1259 10
16568 1259 15
16597 1259 1
16632 1259 1
16655 1259 1
16664 1259 1
16665 1259 1
16695 1259 1
16714 1259 13
16793 1259 1
16805 1259 1
16878 1259 1
16902 1259 1
16934 1259 1
16942 1259 1
16947 1259 1
16959 1259 1
17006 1259 1
17015 1259 1
17040 1259 9
17086 1259 1
17226 1259 1
17385 1259 1
17422 1259 1
17443 1259 1
17471 1259 1
17492 1259 2
17524 1259 1
17530 1259 1
17551 1259 3
17587 1259 1
17750 1259 1
17803 1259 1
17990 1259 2
18011 1259 1
18053 1259 1
18075 1259 1
18138 1259 1
18140 1259 1
18147 1259 5
18157 1259 1
18186 1259 27
18225 1259 1
18273 1259 1
18412 1259 16
18447 1259 1
18502 1259 15
18570 1259 2
18631 1259 1
18664 1259 1
18712 1259 2
18756 1259 1
18878 1259 1
18992 1259 1
18999 1259 8
19017 1259 1
19024 1259 1
19028 1259 1
19042 1259 1
19048 1259 1
19060 1259 1
19098 1259 1
19140 1259 6
19153 1259 2
19155 1259 58
19170 1259 1
19172 1259 1
19176 1259 3
19188 1259 1
19226 1259 1
19240 1259 1
19245 1259 1
19248 1259 2
19249 1259 1
19253 1259 5
19267 1259 1
19310 1259 1
19322 1259 1
19335 1259 1
19385 1259 1
19395 1259 1
19410 1259 1
19411 1259 1
19421 1259 23
19476 1259 1
19522 1259 1
19620 1259 1
19670 1259 1
19712 1259 1
19801 1259 5
19802 1259 3
19803 1259 1
19806 1259 2
19828 1259 11
19886 1259 2
20150 1259 1
20153 1259 1
20156 1259 2
20165 1259 1
20175 1259 1
20180 1259 1
20188 1259 1
20192 1259 1
20213 1259 1
20251 1259 1
20260 1259 1
20354 1259 4
20363 1259 1
20394 1259 1
20395 1259 1
20398 1259 5
20466 1259 1
20543 1259 1
20591 1259 1
20638 1259 2
20639 1259 2
20749 1259 1
20762 1259 4
20769 1259 1
20778 1259 4
20809 1259 4
20869 1259 3
20872 1259 2
20874 1259 2
20881 1259 2
20884 1259 1
20889 1259 1
20895 1259 1
20904 1259 1
20905 1259 2
20906 1259 5
21020 1259 1
21043 1259 1
21045 1259 1
21115 1259 3
21215 1259 6
21261 1259 1
21276 1259 1
21296 1259 1
21343 1259 1
21345 1259 2
21399 1259 1
21406 1259 1
21412 1259 2
21415 1259 1
21441 1259 2
21447 1259 44
21455 1259 1
21513 1259 1
21514 1259 1
21516 1259 1
21537 1259 8
21544 1259 1
21548 1259 1
21549 1259 1
21601 1259 1
21612 1259 1
21615 1259 3
21616 1259 1
21631 1259 1
21650 1259 4
21801 1259 1
21805 1259 2
21836 1259 1
21855 1259 1
21863 1259 26
21947 1259 1
21976 1259 1
21977 1259 1
22010 1259 9
22021 1259 1
22024 1259 1
22039 1259 1
22041 1259 2
22048 1259 1
22152 1259 4
22242 1259 1
22258 1259 2
22259 1259 1
22260 1259 1
22301 1259 1
22306 1259 1
22429 1259 1
22472 1259 1
22493 1259 1
22509 1259 1
22512 1259 1
22550 1259 3
22551 1259 1
22553 1259 2
22556 1259 1
22568 1259 1
22623 1259 1
22647 1259 1
22651 1259 1
22656 1259 1
22699 1259 1
22723 1259 1
22740 1259 8
22751 1259 1
22790 1259 1
22863 1259 1
22896 1259 1
22922 1259 1
22973 1259 1
22987 1259 2
23078 1259 2
23081 1259 2
23129 1259 2
23232 1259 1
23238 1259 1
23244 1259 1
23257 1259 41
23260 1259 1
23385 1259 2
23467 1259 1
23613 1259 2
23761 1259 1
23779 1259 2
23786 1259 1
23795 1259 43
23961 1259 1
23974 1259 1
24014 1259 1
24036 1259 1
24050 1259 13
24060 1259 1
24068 1259 1
24088 1259 21
24162 1259 1
24172 1259 1
24176 1259 1
24252 1259 1
24253 1259 1
24373 1259 2
24406 1259 1
24424 1259 1
24425 1259 1
24559 1259 2
24598 1259 1
24644 1259 1
24661 1259 2
24664 1259 1
24674 1259 34
24700 1259 5
24703 1259 1
24731 1259 1
24753 1259 1
24757 1259 1
24758 1259 3
24845 1259 2
24861 1259 1
24893 1259 1
24978 1259 23
25019 1259 1
25148 1259 1
25192 1259 1
25198 1259 1
25199 1259 1
25211 1259 1
25268 1259 1
25283 1259 1
25462 1259 1
25486 1259 1
25496 1259 1
25567 1259 1
25617 1259 1
25637 1259 2
25642 1259 1
25670 1259 1
25731 1259 1
25764 1259 1
25893 1259 1
25914 1259 2
25979 1259 1
25988 1259 4
26004 1259 1
26014 1259 47
26027 1259 2
26057 1259 1
26080 1259 1
26185 1259 1
26186 1259 6
26188 1259 1
26211 1259 1
26263 1259 1
26286 1259 1
26319 1259 1
26339 1259 18
26455 1259 2
26562 1259 1
26586 1259 1
26627 1259 1
26638 1259 1
26650 1259 2
26655 1259 27
26729 1259 1
26806 1259 1
26855 1259 1
26857 1259 1
26891 1259 1
26897 1259 1
26901 1259 7
26913 1259 26
26918 1259 1
26950 1259 1
26958 1259 2
26959 1259 1
27031 1259 6
27042 1259 1
27056 1259 1
27062 1259 1
27090 1259 11
27165 1259 1
27244 1259 1
27294 1259 1
27415 1259 1
27440 1259 1
27441 1259 1
27495 1259 3
27501 1259 1
27515 1259 1
27519 1259 2
27617 1259 4
27659 1259 2
27663 1259 1
27666 1259 2
27682 1259 5
27724 1259 2
27827 1259 5
27852 1259 1
27869 1259 2
27884 1259 3
27918 1259 1
27958 1259 4
27960 1259 2
27979 1259 1
28015 1259 1
28026 1259 1
28049 1259 2
28071 1259 1
28076 1259 1
28093 1259 1
28139 1259 1
28227 1259 1
28228 1259 1
28231 1259 1
28241 1259 1
28273 1259 1
28290 1259 1
28309 1259 10
28318 1259 1
28367 1259 1
28368 1259 1
28552 1259 1
28573 1259 1
28593 1259 1
28609 1259 1
28661 1259 1
28688 1259 1
28772 1259 1
28886 1259 1
28943 1259 1
28950 1259 1
28967 1259 3
28969 1259 1
28994 1259 2
29002 1259 1
29073 1259 2
29131 1259 1
29161 1259 1
29210 1259 1
29271 1259 2
29298 1259 1
29303 1259 4
29349 1259 5
29360 1259 1
29372 1259 2
29378 1259 2
29415 1259 1
29440 1259 1
29443 1259 1
29445 1259 1
29452 1259 1
29454 1259 1
29463 1259 20
29477 1259 1
29502 1259 1
29506 1259 2
29512 1259 2
29515 1259 1
29533 1259 2
29539 1259 2
29543 1259 1
29546 1259 1
29563 1259 1
29568 1259 4
29586 1259 1
29601 1259 1
29620 1259 6
29698 1259 1
29734 1259 4
29743 1259 1
29781 1259 1
29789 1259 1
29795 1259 3
29823 1259 1
29910 1259 1
29915 1259 20
29916 1259 1
29929 1259 1
29949 1259 2
29981 1259 1
29983 1259 1
29984 1259 1
30037 1259 1
30067 1259 1
30105 1259 22
30109 1259 1
30136 1259 4
30138 1259 1
30147 1259 1
30170 1259 1
30248 1259 5
30276 1259 1
30313 1259 1
30368 1259 1
30379 1259 3
30386 1259 1
30410 1259 1
30411 1259 1
30429 1259 1
30529 1259 2
30537 1259 1
30543 1259 1
30567 1259 1
30570 1259 11
30629 1259 1
30636 1259 1
30639 1259 1
30656 1259 23
30776 1259 1
30789 1259 1
30798 1259 2
30872 1259 2
30874 1259 1
30895 1259 1
30912 1259 11
30927 1259 1
30934 1259 7
30958 1259 2
30971 1259 43
30972 1259 3
30976 1259 1
31031 1259 1
31080 1259 1
31115 1259 1
31189 1259 9
31258 1259 24
31272 1259 1
31383 1259 1
31399 1259 17
31421 1259 9
31578 1259 1
31709 1259 3
31765 1259 1
31810 1259 1
31850 1259 1
31856 1259 1
31929 1259 2
31971 1259 1
32023 1259 50
32029 1259 1
32030 1259 3
32036 1259 1
32045 1259 1
32068 1259 2
32083 1259 1
32187 1259 1
32215 1259 1
32229 1259 1
32247 1259 1
32399 1259 2
32477 1259 1
32582 1259 2
32602 1259 1
32644 1259 1
32646 1259 1
32659 1259 1
32696 1259 2
32697 1259 5
32698 1259 3
32699 1259 6
32700 1259 7
32702 1259 4
32703 1259 8
32705 1259 1
32706 1259 3
32707 1259 1
32709 1259 6
82 1260 1
164 1260 1
167 1260 3
197 1260 1
233 1260 1
249 1260 1
336 1260 1
361 1260 1
413 1260 1
447 1260 1
493 1260 19
529 1260 2
531 1260 1
557 1260 4
559 1260 3
584 1260 1
595 1260 1
602 1260 1
611 1260 1
616 1260 1
625 1260 1
645 1260 2
675 1260 1
685 1260 2
687 1260 2
697 1260 1
764 1260 1
800 1260 1
812 1260 1
853 1260 1
860 1260 5
865 1260 1
880 1260 1
909 1260 14
911 1260 1
925 1260 2
942 1260 2
967 1260 2
1020 1260 1
1039 1260 2
1058 1260 1
1157 1260 1
1185 1260 2
1202 1260 1
1214 1260 1
1313 1260 2
1314 1260 1
1363 1260 9
1366 1260 1
1367 1260 1
1471 1260 1
1478 1260 1
1479 1260 1
1494 1260 1
1499 1260 1
1539 1260 1
1547 1260 2
1594 1260 1
1636 1260 48
1723 1260 2
1724 1260 1
1728 1260 1
1843 1260 1
1846 1260 1
1850 1260 1
1855 1260 1
1901 1260 3
1903 1260 2
1956 1260 1
1965 1260 8
1975 1260 1
1987 1260 2
1990 1260 12
1992 1260 2
1996 1260 2
2059 1260 1
2064 1260 27
2078 1260 1
2171 1260 1
2198 1260 4
2215 1260 1
2218 1260 1
2224 1260 1
2245 1260 1
2280 1260 1
2334 1260 2
2391 1260 1
2544 1260 2
2577 1260 1
2659 1260 1
2663 1260 1
2698 1260 1
2760 1260 1
2806 1260 1
2906 1260 1
2922 1260 1
2942 1260 1
2943 1260 1
3113 1260 1
3207 1260 1
3250 1260 2
3256 1260 11
3295 1260 1
3309 1260 3
3336 1260 1
3342 1260 1
3408 1260 1
3478 1260 1
3520 1260 1
3611 1260 1
3617 1260 1
3634 1260 1
3668 1260 3
3714 1260 1
3759 1260 1
3762 1260 22
3766 1260 1
3776 1260 1
3777 1260 1
3802 1260 1
3874 1260 1
3887 1260 1
3897 1260 1
3949 1260 1
4026 1260 1
4028 1260 12
4034 1260 1
4041 1260 1
4074 1260 1
4116 1260 1
4150 1260 1
4172 1260 9
4335 1260 1
4344 1260 1
4360 1260 1
4366 1260 1
4396 1260 1
4456 1260 2
4493 1260 1
4607 1260 1
4664 1260 1
4666 1260 1
4728 1260 1
4757 1260 2
4858 1260 2
4882 1260 1
4890 1260 1
4895 1260 1
4921 1260 1
4935 1260 1
4951 1260 1
4959 1260 1
4964 1260 2
4979 1260 4
5069 1260 11
5090 1260 1
5127 1260 1
5132 1260 1
5188 1260 1
5218 1260 2
5238 1260 9
5351 1260 1
5388 1260 1
5488 1260 1
5492 1260 2
5522 1260 19
5525 1260 1
5551 1260 1
5593 1260 1
5595 1260 11
5629 1260 1
5678 1260 1
5699 1260 10
5705 1260 11
5847 1260 1
5858 1260 1
5862 1260 1
5902 1260 1
5945 1260 1
5948 1260 9
5970 1260 1
5972 1260 3
6101 1260 1
6201 1260 1
6213 1260 1
6216 1260 8
6244 1260 2
6276 1260 1
6338 1260 1
6354 1260 1
6363 1260 1
6373 1260 1
6376 1260 1
6377 1260 1
6451 1260 1
6452 1260 1
6465 1260 1
6660 1260 1
6664 1260 1
6687 1260 1
6702 1260 1
6731 1260 1
6817 1260 2
6889 1260 1
6936 1260 1
6986 1260 4
7111 1260 1
7135 1260 4
7160 1260 1
7161 1260 1
7174 1260 1
7176 1260 1
7184 1260 1
7205 1260 1
7259 1260 1
7461 1260 35
7532 1260 2
7577 1260 2
7724 1260 1
7728 1260 1
7779 1260 4
7789 1260 1
7794 1260 1
7814 1260 1
7877 1260 1
7892 1260 1
7906 1260 1
7927 1260 1
7937 1260 1
7948 1260 2
7950 1260 15
7957 1260 1
7963 1260 1
7977 1260 1
8051 1260 1
8191 1260 1
8219 1260 19
8339 1260 1
8356 1260 1
8509 1260 1
8512 1260 2
8535 1260 1
8543 1260 1
8586 1260 1
8647 1260 1
8750 1260 1
8764 1260 2
8813 1260 11
8819 1260 1
8897 1260 1
8945 1260 1
8971 1260 1
9008 1260 2
9051 1260 4
9065 1260 1
9106 1260 1
9135 1260 1
9145 1260 6
9171 1260 3
9233 1260 2
9244 1260 1
9328 1260 1
9383 1260 1
9486 1260 2
9500 1260 2
9513 1260 1
9514 1260 1
9517 1260 2
9519 1260 1
9522 1260 1
9532 1260 1
9598 1260 1
9608 1260 2
9623 1260 1
9636 1260 1
9642 1260 1
9785 1260 1
9799 1260 3
9800 1260 13
9807 1260 1
9817 1260 1
9874 1260 1
9954 1260 1
9972 1260 4
9987 1260 6
9993 1260 2
10040 1260 1
10060 1260 1
10110 1260 1
10138 1260 1
10152 1260 7
10193 1260 1
10281 1260 1
10315 1260 1
10332 1260 1
10347 1260 1
10349 1260 1
10377 1260 1
10421 1260 1
10441 1260 1
10443 1260 1
10449 1260 1
10532 1260 2
10535 1260 10
10552 1260 2
10558 1260 3
10566 1260 1
10590 1260 1
10593 1260 7
10595 1260 3
10605 1260 1
10608 1260 21
10618 1260 1
10631 1260 2
10642 1260 1
10662 1260 1
10663 1260 1
10669 1260 1
10672 1260 1
10678 1260 1
10690 1260 23
10691 1260 1
10707 1260 1
10710 1260 21
10712 1260 1
10715 1260 1
10736 1260 1
10740 1260 15
10745 1260 1
10756 1260 9
10760 1260 1
10779 1260 1
10780 1260 1
10791 1260 1
10851 1260 1
10928 1260 1
11051 1260 1
11058 1260 1
11083 1260 17
11093 1260 1
11228 1260 1
11253 1260 1
11268 1260 1
11271 1260 1
11278 1260 2
11297 1260 1
11336 1260 1
11343 1260 1
11369 1260 1
11397 1260 1
11448 1260 24
11457 1260 1
11512 1260 1
11682 1260 1
11684 1260 1
11734 1260 2
11790 1260 1
11822 1260 1
11850 1260 1
11878 1260 1
11888 1260 21
11903 1260 1
11939 1260 1
11995 1260 1
12017 1260 9
12151 1260 1
12201 1260 1
12231 1260 1
12312 1260 2
12346 1260 1
12404 1260 1
12425 1260 1
12428 1260 1
12446 1260 1
12489 1260 1
12513 1260 1
12619 1260 1
12670 1260 1
12737 1260 1
12866 1260 1
12940 1260 1
12951 1260 1
13126 1260 2
13127 1260 3
13130 1260 2
13131 1260 1
13212 1260 1
13237 1260 4
13240 1260 1
13241 1260 1
13249 1260 3
13303 1260 48
13312 1260 1
13360 1260 2
13383 1260 1
13437 1260 2
13497 1260 2
13508 1260 1
13549 1260 1
13557 1260 1
13562 1260 1
13712 1260 1
13718 1260 1
13732 1260 11
13752 1260 1
13828 1260 8
13831 1260 1
13835 1260 1
13842 1260 1
13902 1260 1
13921 1260 1
13944 1260 1
13953 1260 1
13963 1260 1
13967 1260 1
14034 1260 1
14087 1260 1
14195 1260 1
14219 1260 1
14225 1260 1
14248 1260 56
14255 1260 1
14256 1260 1
14308 1260 1
14388 1260 1
14485 1260 2
14489 1260 1
14542 1260 1
14620 1260 4
14621 1260 1
14622 1260 2
14624 1260 1
14686 1260 1
14730 1260 1
14734 1260 1
14744 1260 1
14746 1260 1
14747 1260 1
14829 1260 6
14865 1260 1
14915 1260 1
14949 1260 1
14971 1260 10
14981 1260 1
14982 1260 1
15044 1260 1
15180 1260 11
15212 1260 3
15213 1260 1
15251 1260 2
15271 1260 1
15280 1260 1
15302 1260 3
15372 1260 1
15412 1260 1
15436 1260 1
15471 1260 1
15475 1260 1
15542 1260 5
15616 1260 9
15672 1260 1
15741 1260 1
15746 1260 26
15826 1260 1
15831 1260 1
15903 1260 1
15912 1260 1
15914 1260 1
15937 1260 1
16089 1260 3
16099 1260 1
16134 1260 1
16217 1260 1
16318 1260 1
16477 1260 1
16487 1260 2
16520 1260 2
16539 1260 13
16543 1260 1
16547 1260 1
16568 1260 7
16586 1260 1
16597 1260 1
16601 1260 1
16664 1260 1
16714 1260 10
16716 1260 1
16791 1260 1
16805 1260 1
16819 1260 1
16854 1260 1
16879 1260 1
16893 1260 1
16902 1260 2
16917 1260 1
16934 1260 1
16942 1260 1
16948 1260 1
17015 1260 1
17040 1260 5
17079 1260 1
17088 1260 1
17107 1260 1
17157 1260 1
17203 1260 1
17224 1260 1
17252 1260 1
17414 1260 1
17421 1260 1
17422 1260 1
17464 1260 1
17465 1260 1
17471 1260 1
17477 1260 1
17521 1260 1
17529 1260 1
17551 1260 6
17565 1260 1
17589 1260 1
17598 1260 2
17750 1260 1
17795 1260 1
17849 1260 1
17882 1260 1
17888 1260 1
17917 1260 1
17978 1260 1
17990 1260 4
18025 1260 1
18041 1260 1
18050 1260 1
18138 1260 1
18145 1260 1
18157 1260 1
18186 1260 31
18241 1260 1
18250 1260 1
18270 1260 1
18402 1260 1
18412 1260 20
18447 1260 1
18485 1260 1
18486 1260 1
18502 1260 10
18527 1260 4
18664 1260 2
18717 1260 1
18737 1260 1
18776 1260 1
18780 1260 1
18876 1260 1
18878 1260 1
18929 1260 1
18976 1260 1
18979 1260 1
18992 1260 1
18999 1260 9
19017 1260 1
19060 1260 2
19098 1260 1
19113 1260 1
19140 1260 10
19153 1260 1
19155 1260 69
19158 1260 1
19176 1260 3
19180 1260 1
19181 1260 1
19215 1260 1
19240 1260 1
19245 1260 1
19248 1260 1
19253 1260 1
19254 1260 1
19262 1260 1
19335 1260 1
19369 1260 1
19386 1260 1
19390 1260 1
19395 1260 2
19411 1260 1
19421 1260 20
19467 1260 1
19499 1260 1
19505 1260 1
19511 1260 1
19566 1260 1
19620 1260 2
19641 1260 4
19711 1260 1
19781 1260 1
19798 1260 2
19801 1260 6
19802 1260 1
19803 1260 1
19804 1260 1
19806 1260 2
19828 1260 16
19838 1260 2
19886 1260 5
20009 1260 1
20096 1260 1
20149 1260 1
20150 1260 1
20153 1260 2
20156 1260 4
20180 1260 1
20187 1260 1
20213 1260 2
20251 1260 1
20268 1260 1
20354 1260 2
20393 1260 1
20398 1260 1
20541 1260 1
20569 1260 1
20591 1260 1
20638 1260 1
20655 1260 1
20747 1260 1
20762 1260 6
20770 1260 2
20778 1260 5
20809 1260 6
20811 1260 1
20850 1260 1
20852 1260 1
20861 1260 2
20869 1260 5
20874 1260 1
20876 1260 1
20881 1260 2
20887 1260 1
20904 1260 2
20905 1260 1
20906 1260 6
20959 1260 1
20993 1260 1
21020 1260 2
21055 1260 1
21107 1260 2
21118 1260 1
21140 1260 1
21215 1260 2
21244 1260 1
21261 1260 2
21276 1260 2
21377 1260 1
21412 1260 4
21415 1260 1
21441 1260 1
21447 1260 9
21505 1260 1
21513 1260 1
21537 1260 8
21552 1260 1
21553 1260 1
21608 1260 1
21650 1260 5
21798 1260 1
21863 1260 11
21866 1260 4
21899 1260 3
21909 1260 1
21946 1260 1
21977 1260 1
21981 1260 1
22010 1260 15
22024 1260 1
22039 1260 1
22041 1260 7
22152 1260 3
22307 1260 1
22418 1260 1
22423 1260 1
22431 1260 1
22493 1260 1
22496 1260 1
22521 1260 1
22550 1260 4
22553 1260 2
22697 1260 1
22699 1260 1
22740 1260 6
22744 1260 2
22798 1260 1
22861 1260 1
22883 1260 1
22939 1260 1
22964 1260 1
22981 1260 1
23078 1260 1
23081 1260 9
23207 1260 2
23229 1260 1
23230 1260 1
23336 1260 2
23385 1260 2
23404 1260 1
23455 1260 1
23467 1260 1
23547 1260 1
23666 1260 1
23776 1260 2
23779 1260 1
23795 1260 63
23847 1260 1
23991 1260 1
24008 1260 1
24045 1260 1
24050 1260 8
24088 1260 22
24115 1260 1
24163 1260 1
24195 1260 1
24204 1260 1
24252 1260 2
24258 1260 1
24342 1260 1
24373 1260 2
24406 1260 1
24528 1260 1
24674 1260 25
24705 1260 1
24757 1260 1
24758 1260 1
24872 1260 1
24887 1260 1
24927 1260 1
24978 1260 18
24980 1260 1
25137 1260 2
25146 1260 1
25191 1260 1
25194 1260 1
25199 1260 1
25214 1260 1
25397 1260 3
25480 1260 1
25589 1260 3
25590 1260 1
25596 1260 1
25622 1260 1
25630 1260 1
25858 1260 1
25877 1260 1
25893 1260 4
25896 1260 1
25914 1260 5
25947 1260 1
25975 1260 1
25988 1260 1
25991 1260 1
26014 1260 42
26057 1260 2
26070 1260 1
26149 1260 1
26177 1260 1
26186 1260 2
26214 1260 1
26259 1260 3
26286 1260 3
26308 1260 1
26339 1260 11
26455 1260 9
26460 1260 1
26472 1260 1
26491 1260 1
26518 1260 1
26634 1260 1
26655 1260 22
26688 1260 1
26825 1260 1
26899 1260 1
26901 1260 1
26913 1260 21
26945 1260 2
27031 1260 3
27090 1260 6
27139 1260 1
27231 1260 1
27287 1260 1
27345 1260 1
27487 1260 1
27519 1260 2
27617 1260 6
27653 1260 1
27659 1260 3
27682 1260 2
27696 1260 1
27708 1260 1
27733 1260 1
27767 1260 1
27827 1260 2
27840 1260 1
27884 1260 2
27918 1260 1
27951 1260 1
27958 1260 9
27960 1260 2
28015 1260 1
28026 1260 1
28076 1260 1
28145 1260 1
28231 1260 1
28309 1260 10
28325 1260 1
28327 1260 1
28345 1260 1
28358 1260 1
28424 1260 2
28593 1260 2
28609 1260 1
28641 1260 2
28661 1260 1
28772 1260 1
28818 1260 1
28894 1260 11
28896 1260 2
28931 1260 1
28953 1260 1
28960 1260 2
28994 1260 1
28998 1260 1
29119 1260 1
29161 1260 1
29272 1260 1
29294 1260 1
29303 1260 2
29349 1260 1
29378 1260 1
29383 1260 1
29424 1260 2
29429 1260 1
29443 1260 1
29444 1260 1
29450 1260 1
29452 1260 4
29463 1260 10
29496 1260 1
29506 1260 2
29507 1260 1
29533 1260 3
29568 1260 3
29570 1260 1
29601 1260 1
29618 1260 2
29620 1260 6
29687 1260 1
29734 1260 7
29738 1260 1
29789 1260 1
29795 1260 2
29807 1260 1
29811 1260 1
29819 1260 1
29850 1260 1
29856 1260 1
29915 1260 6
29932 1260 1
29978 1260 1
29982 1260 1
30027 1260 3
30037 1260 2
30076 1260 1
30082 1260 1
30105 1260 18
30111 1260 1
30122 1260 1
30133 1260 1
30136 1260 5
30147 1260 1
30149 1260 1
30167 1260 1
30248 1260 2
30276 1260 2
30339 1260 2
30368 1260 1
30379 1260 4
30429 1260 1
30442 1260 1
30443 1260 1
30508 1260 1
30512 1260 1
30529 1260 1
30554 1260 1
30567 1260 1
30570 1260 12
30588 1260 1
30656 1260 21
30659 1260 1
30710 1260 1
30789 1260 1
30849 1260 1
30855 1260 1
30872 1260 3
30895 1260 1
30912 1260 7
30915 1260 1
30934 1260 8
30958 1260 2
30970 1260 1
30971 1260 34
30972 1260 30
30976 1260 6
31014 1260 1
31019 1260 1
31115 1260 1
31179 1260 1
31189 1260 12
31206 1260 1
31258 1260 30
31260 1260 1
31399 1260 7
31415 1260 1
31421 1260 2
31541 1260 1
31561 1260 1
31701 1260 1
31709 1260 2
31729 1260 1
31929 1260 1
31943 1260 1
31950 1260 2
32023 1260 20
32030 1260 1
32038 1260 1
32045 1260 2
32048 1260 1
32067 1260 1
32093 1260 2
32106 1260 2
32274 1260 1
32321 1260 1
32399 1260 4
32437 1260 1
32443 1260 1
32449 1260 2
32450 1260 1
32452 1260 1
32500 1260 1
32527 1260 1
32565 1260 1
32582 1260 1
32599 1260 1
32612 1260 1
32644 1260 1
32646 1260 1
32697 1260 5
32698 1260 10
32699 1260 5
32700 1260 10
32702 1260 3
32703 1260 9
32706 1260 4
32707 1260 1
32708 1260 1
32709 1260 5
80 1261 1
82 1261 1
106 1261 1
150 1261 1
167 1261 2
170 1261 1
202 1261 1
413 1261 3
416 1261 1
443 1261 2
493 1261 8
518 1261 1
526 1261 1
557 1261 3
559 1261 4
565 1261 1
573 1261 1
595 1261 1
602 1261 2
611 1261 2
616 1261 1
645 1261 1
653 1261 1
687 1261 1
688 1261 1
741 1261 1
756 1261 1
800 1261 1
812 1261 1
820 1261 2
835 1261 1
860 1261 1
909 1261 10
1030 1261 1
1054 1261 1
1110 1261 3
1214 1261 1
1307 1261 1
1329 1261 1
1330 1261 2
1333 1261 1
1363 1261 4
1366 1261 2
1424 1261 1
1438 1261 1
1471 1261 1
1479 1261 1
1490 1261 1
1494 1261 1
1547 1261 1
1549 1261 1
1561 1261 1
1636 1261 3
1668 1261 1
1718 1261 1
1723 1261 1
1821 1261 1
1842 1261 1
1863 1261 1
1868 1261 1
1963 1261 2
1965 1261 6
1990 1261 18
1992 1261 1
1996 1261 1
2062 1261 1
2064 1261 1
2071 1261 1
2119 1261 1
2163 1261 3
2195 1261 1
2198 1261 2
2210 1261 1
2238 1261 1
2280 1261 1
2374 1261 1
2391 1261 2
2655 1261 1
2700 1261 1
2737 1261 1
2760 1261 1
2783 1261 1
2906 1261 1
2922 1261 1
2940 1261 1
2943 1261 3
3003 1261 1
3043 1261 2
3130 1261 1
3256 1261 4
3303 1261 1
3305 1261 1
3336 1261 1
3342 1261 1
3506 1261 1
3513 1261 1
3521 1261 1
3560 1261 1
3573 1261 1
3617 1261 1
3658 1261 1
3668 1261 3
3714 1261 2
3762 1261 10
3763 1261 1
3815 1261 1
3816 1261 1
3874 1261 2
3897 1261 1
3924 1261 1
3943 1261 1
3957 1261 1
3972 1261 1
3997 1261 1
3999 1261 1
4028 1261 8
4047 1261 6
4054 1261 1
4127 1261 1
4131 1261 1
4134 1261 2
4172 1261 5
4180 1261 1
4256 1261 1
4335 1261 2
4366 1261 1
4431 1261 1
4435 1261 1
4493 1261 3
4510 1261 1
4542 1261 1
4607 1261 1
4681 1261 1
4721 1261 1
4728 1261 1
4757 1261 2
4931 1261 1
4975 1261 1
4979 1261 3
5069 1261 7
5090 1261 7
5093 1261 1
5094 1261 1
5234 1261 1
5238 1261 7
5324 1261 1
5346 1261 1
5374 1261 1
5389 1261 1
5488 1261 1
5492 1261 2
5522 1261 7
5595 1261 5
5648 1261 1
5671 1261 1
5698 1261 2
5699 1261 5
5705 1261 5
5762 1261 1
5873 1261 1
5898 1261 1
5912 1261 1
5916 1261 1
5944 1261 1
5948 1261 5
5971 1261 1
5994 1261 1
6010 1261 1
6093 1261 4
6155 1261 2
6198 1261 2
6213 1261 1
6216 1261 3
6244 1261 1
6335 1261 1
6354 1261 1
6363 1261 2
6378 1261 1
6436 1261 1
6580 1261 2
6582 1261 1
6731 1261 1
6790 1261 1
6829 1261 1
6889 1261 1
6954 1261 1
6978 1261 1
6993 1261 1
7045 1261 1
7116 1261 1
7135 1261 6
7160 1261 1
7181 1261 1
7204 1261 1
7224 1261 3
7227 1261 1
7259 1261 1
7309 1261 2
7341 1261 1
7345 1261 1
7358 1261 1
7461 1261 9
7568 1261 1
7587 1261 5
7721 1261 1
7747 1261 2
7779 1261 1
7789 1261 5
7830 1261 1
7869 1261 1
7877 1261 1
7906 1261 1
7950 1261 5
7951 1261 1
8007 1261 1
8017 1261 1
8129 1261 1
8219 1261 12
8319 1261 1
8538 1261 1
8813 1261 2
8852 1261 1
8890 1261 6
8903 1261 1
8919 1261 1
8953 1261 1
9005 1261 1
9051 1261 2
9052 1261 1
9102 1261 1
9122 1261 1
9145 1261 8
9171 1261 2
9251 1261 1
9382 1261 1
9442 1261 1
9514 1261 2
9516 1261 1
9522 1261 1
9534 1261 1
9570 1261 2
9591 1261 1
9607 1261 1
9633 1261 1
9637 1261 1
9715 1261 1
9769 1261 1
9799 1261 1
9800 1261 10
9847 1261 1
9905 1261 1
9972 1261 3
9977 1261 2
9987 1261 6
10060 1261 1
10062 1261 2
10066 1261 1
10090 1261 1
10152 1261 3
10154 1261 1
10189 1261 2
10221 1261 1
10235 1261 1
10441 1261 1
10535 1261 8
10551 1261 1
10552 1261 5
10556 1261 1
10557 1261 1
10562 1261 1
10593 1261 11
10595 1261 12
10608 1261 1
10631 1261 4
10662 1261 2
10672 1261 1
10690 1261 1
10696 1261 1
10701 1261 2
10710 1261 16
10740 1261 3
10753 1261 1
10756 1261 3
10780 1261 2
10851 1261 1
10863 1261 1
10873 1261 1
11083 1261 12
11098 1261 1
11168 1261 1
11169 1261 1
11224 1261 1
11228 1261 1
11249 1261 1
11253 1261 1
11329 1261 1
11352 1261 1
11369 1261 1
11388 1261 1
11415 1261 1
11445 1261 1
11448 1261 18
11499 1261 1
11553 1261 2
11594 1261 1
11668 1261 1
11684 1261 1
11774 1261 1
11790 1261 2
11791 1261 1
11822 1261 1
11871 1261 1
11878 1261 1
11888 1261 54
11939 1261 3
11972 1261 1
12017 1261 3
12039 1261 1
12049 1261 2
12151 1261 1
12200 1261 1
12205 1261 1
12215 1261 1
12224 1261 1
12231 1261 1
12232 1261 1
12265 1261 1
12310 1261 1
12312 1261 1
12363 1261 1
12392 1261 1
12404 1261 1
12415 1261 1
12430 1261 1
12582 1261 3
12583 1261 1
12591 1261 1
12610 1261 1
12635 1261 1
12684 1261 1
12735 1261 1
12739 1261 1
12754 1261 2
12843 1261 1
12962 1261 1
12980 1261 1
12993 1261 1
13001 1261 1
13024 1261 2
13051 1261 2
13111 1261 1
13126 1261 2
13130 1261 1
13131 1261 1
13145 1261 1
13158 1261 1
13166 1261 1
13186 1261 1
13194 1261 1
13202 1261 1
13212 1261 1
13224 1261 1
13229 1261 1
13237 1261 1
13249 1261 1
13296 1261 2
13303 1261 77
13365 1261 1
13383 1261 1
13526 1261 1
13532 1261 3
13661 1261 1
13667 1261 1
13676 1261 2
13712 1261 1
13720 1261 1
13732 1261 13
13828 1261 3
13897 1261 1
13903 1261 3
13971 1261 1
13985 1261 1
14010 1261 1
14093 1261 1
14098 1261 1
14145 1261 2
14219 1261 1
14248 1261 18
14251 1261 1
14275 1261 1
14301 1261 1
14489 1261 1
14746 1261 1
14752 1261 1
14757 1261 1
14772 1261 1
14904 1261 1
14971 1261 9
15042 1261 1
15061 1261 1
15180 1261 10
15212 1261 3
15251 1261 1
15302 1261 1
15326 1261 1
15356 1261 1
15377 1261 1
15517 1261 1
15524 1261 1
15542 1261 6
15595 1261 1
15616 1261 5
15647 1261 1
15665 1261 1
15746 1261 15
15812 1261 2
15813 1261 1
15912 1261 1
16112 1261 1
16141 1261 2
16214 1261 1
16218 1261 1
16309 1261 1
16477 1261 1
16539 1261 12
16568 1261 3
16578 1261 1
16597 1261 1
16620 1261 1
16664 1261 1
16714 1261 9
16715 1261 1
16815 1261 1
16830 1261 1
16835 1261 1
16843 1261 1
16854 1261 1
16893 1261 1
16934 1261 1
16960 1261 1
16978 1261 3
16992 1261 1
16993 1261 1
17031 1261 1
17040 1261 1
17182 1261 1
17224 1261 1
17319 1261 1
17422 1261 1
17424 1261 3
17430 1261 1
17450 1261 3
17455 1261 1
17471 1261 2
17485 1261 1
17492 1261 1
17551 1261 4
17565 1261 1
17605 1261 1
17656 1261 1
17784 1261 1
17803 1261 1
17907 1261 1
17908 1261 1
17991 1261 1
18039 1261 1
18140 1261 1
18145 1261 2
18147 1261 3
18170 1261 1
18179 1261 2
18186 1261 15
18191 1261 2
18220 1261 3
18225 1261 1
18239 1261 2
18412 1261 10
18419 1261 1
18420 1261 1
18445 1261 1
18476 1261 1
18500 1261 2
18502 1261 5
18527 1261 3
18756 1261 1
18773 1261 1
18787 1261 1
18870 1261 2
18878 1261 1
18992 1261 1
18999 1261 7
19024 1261 1
19031 1261 1
19037 1261 1
19041 1261 1
19049 1261 1
19060 1261 2
19081 1261 1
19082 1261 1
19084 1261 1
19099 1261 1
19100 1261 1
19140 1261 5
19145 1261 1
19153 1261 1
19155 1261 57
19160 1261 1
19169 1261 1
19176 1261 6
19180 1261 1
19182 1261 1
19188 1261 1
19212 1261 1
19245 1261 1
19248 1261 1
19249 1261 1
19253 1261 2
19267 1261 1
19278 1261 1
19286 1261 1
19346 1261 1
19395 1261 2
19411 1261 1
19421 1261 13
19473 1261 2
19512 1261 1
19539 1261 2
19641 1261 1
19643 1261 1
19713 1261 1
19793 1261 1
19801 1261 1
19802 1261 7
19806 1261 1
19818 1261 1
19828 1261 5
19886 1261 2
19945 1261 2
20009 1261 1
20151 1261 1
20156 1261 3
20167 1261 1
20172 1261 1
20173 1261 3
20213 1261 1
20238 1261 1
20246 1261 1
20251 1261 1
20270 1261 1
20354 1261 6
20398 1261 1
20569 1261 2
20685 1261 1
20692 1261 1
20762 1261 2
20765 1261 1
20770 1261 2
20778 1261 3
20809 1261 6
20869 1261 3
20881 1261 4
20882 1261 2
20904 1261 1
20905 1261 1
20906 1261 9
20949 1261 1
20974 1261 1
21018 1261 1
21032 1261 1
21048 1261 1
21081 1261 1
21215 1261 1
21230 1261 1
21265 1261 1
21276 1261 2
21327 1261 2
21345 1261 2
21412 1261 5
21420 1261 1
21441 1261 1
21447 1261 10
21450 1261 1
21458 1261 1
21537 1261 3
21549 1261 1
21574 1261 1
21575 1261 1
21580 1261 1
21595 1261 1
21615 1261 1
21650 1261 4
21688 1261 1
21805 1261 1
21807 1261 1
21863 1261 11
21866 1261 3
21899 1261 2
22010 1261 4
22024 1261 4
22039 1261 1
22041 1261 3
22152 1261 3
22479 1261 1
22489 1261 2
22500 1261 1
22550 1261 6
22553 1261 1
22556 1261 1
22563 1261 1
22566 1261 1
22589 1261 3
22590 1261 1
22623 1261 1
22740 1261 1
22744 1261 1
22769 1261 1
22773 1261 1
22782 1261 1
22790 1261 1
22798 1261 2
22825 1261 1
22863 1261 1
22883 1261 1
22926 1261 1
22939 1261 1
22955 1261 1
22976 1261 1
23078 1261 2
23081 1261 3
23124 1261 1
23207 1261 2
23232 1261 1
23244 1261 1
23324 1261 1
23404 1261 1
23442 1261 1
23583 1261 1
23613 1261 1
23666 1261 1
23742 1261 1
23751 1261 1
23767 1261 1
23776 1261 1
23792 1261 1
23793 1261 1
23795 1261 84
23838 1261 1
23839 1261 1
23899 1261 1
23960 1261 2
23974 1261 1
24050 1261 4
24088 1261 10
24115 1261 2
24165 1261 1
24185 1261 1
24252 1261 3
24342 1261 1
24416 1261 1
24578 1261 1
24634 1261 1
24637 1261 1
24661 1261 1
24666 1261 1
24674 1261 14
24680 1261 1
24688 1261 1
24705 1261 1
24732 1261 1
24758 1261 5
24804 1261 1
24808 1261 1
24811 1261 1
24845 1261 3
24893 1261 1
24925 1261 1
24978 1261 9
24980 1261 2
24999 1261 1
25041 1261 1
25067 1261 1
25146 1261 1
25194 1261 1
25199 1261 5
25216 1261 1
25466 1261 1
25480 1261 1
25524 1261 1
25630 1261 1
25668 1261 1
25764 1261 2
25793 1261 1
25795 1261 1
25796 1261 1
25893 1261 1
25899 1261 1
25914 1261 3
25947 1261 1
25954 1261 1
25975 1261 6
26014 1261 16
26064 1261 1
26087 1261 1
26177 1261 1
26184 1261 1
26186 1261 9
26209 1261 1
26227 1261 1
26247 1261 1
26259 1261 1
26260 1261 1
26291 1261 1
26319 1261 3
26339 1261 10
26451 1261 1
26458 1261 1
26494 1261 1
26583 1261 1
26650 1261 1
26655 1261 7
26732 1261 1
26792 1261 1
26800 1261 1
26825 1261 3
26840 1261 1
26852 1261 1
26901 1261 2
26913 1261 13
26928 1261 2
27031 1261 5
27048 1261 1
27055 1261 1
27056 1261 1
27063 1261 1
27089 1261 1
27090 1261 4
27091 1261 1
27121 1261 1
27207 1261 1
27225 1261 1
27384 1261 1
27403 1261 1
27495 1261 3
27515 1261 1
27519 1261 5
27617 1261 2
27639 1261 1
27653 1261 2
27657 1261 1
27659 1261 1
27682 1261 6
27686 1261 1
27702 1261 2
27722 1261 1
27745 1261 1
27793 1261 1
27827 1261 14
27845 1261 1
27852 1261 2
27884 1261 2
27901 1261 1
27958 1261 5
27960 1261 5
27963 1261 1
28015 1261 1
28052 1261 1
28112 1261 1
28119 1261 1
28141 1261 1
28231 1261 1
28273 1261 1
28294 1261 1
28309 1261 4
28313 1261 1
28328 1261 1
28368 1261 2
28424 1261 1
28459 1261 1
28524 1261 1
28573 1261 1
28593 1261 1
28633 1261 1
28759 1261 1
28784 1261 1
28833 1261 2
28866 1261 3
28894 1261 1
28926 1261 1
28943 1261 1
28947 1261 1
28964 1261 2
28969 1261 1
28970 1261 1
28985 1261 1
28994 1261 2
28998 1261 1
29114 1261 1
29160 1261 1
29176 1261 1
29272 1261 1
29294 1261 4
29299 1261 1
29349 1261 2
29372 1261 1
29378 1261 1
29439 1261 1
29440 1261 2
29445 1261 1
29450 1261 1
29451 1261 1
29452 1261 2
29459 1261 1
29463 1261 4
29477 1261 1
29489 1261 1
29503 1261 1
29506 1261 5
29515 1261 2
29533 1261 1
29568 1261 1
29609 1261 1
29620 1261 4
29668 1261 1
29698 1261 1
29724 1261 1
29734 1261 4
29744 1261 2
29795 1261 1
29799 1261 1
29811 1261 1
29813 1261 1
29819 1261 1
29823 1261 2
29903 1261 1
29910 1261 1
29911 1261 1
29915 1261 9
29922 1261 1
29931 1261 2
29943 1261 1
29949 1261 2
29976 1261 1
29978 1261 1
30027 1261 1
30052 1261 1
30067 1261 1
30082 1261 1
30099 1261 1
30105 1261 8
30110 1261 1
30129 1261 1
30136 1261 8
30138 1261 3
30147 1261 1
30170 1261 3
30210 1261 1
30248 1261 1
30276 1261 1
30285 1261 1
30360 1261 1
30379 1261 2
30383 1261 1
30406 1261 4
30429 1261 2
30517 1261 1
30529 1261 3
30530 1261 1
30543 1261 1
30546 1261 1
30562 1261 2
30566 1261 1
30567 1261 2
30570 1261 7
30656 1261 4
30658 1261 1
30659 1261 2
30798 1261 1
30872 1261 1
30898 1261 1
30900 1261 1
30912 1261 4
30914 1261 1
30932 1261 2
30934 1261 6
30971 1261 18
30972 1261 1
31014 1261 1
31076 1261 19
31169 1261 3
31189 1261 5
31200 1261 1
31245 1261 1
31258 1261 5
31386 1261 1
31399 1261 1
31421 1261 2
31471 1261 1
31581 1261 1
31611 1261 1
31645 1261 1
31662 1261 1
31709 1261 1
31715 1261 1
31787 1261 1
31838 1261 1
31886 1261 1
31888 1261 1
31950 1261 1
31960 1261 1
31964 1261 2
32002 1261 1
32014 1261 1
32023 1261 15
32029 1261 1
32046 1261 1
32106 1261 2
32122 1261 1
32129 1261 1
32350 1261 1
32399 1261 1
32443 1261 1
32449 1261 2
32527 1261 2
32646 1261 1
32647 1261 2
32697 1261 4
32698 1261 12
32699 1261 9
32700 1261 8
32702 1261 1
32703 1261 7
32706 1261 2
71 1262 1
86 1262 1
95 1262 1
106 1262 1
152 1262 1
167 1262 4
211 1262 1
260 1262 1
345 1262 1
384 1262 1
413 1262 1
465 1262 3
493 1262 33
514 1262 1
557 1262 1
559 1262 3
566 1262 1
584 1262 2
589 1262 1
620 1262 1
652 1262 1
663 1262 1
687 1262 2
757 1262 1
771 1262 1
800 1262 1
820 1262 1
825 1262 1
860 1262 2
909 1262 16
1054 1262 1
1058 1262 1
1110 1262 2
1163 1262 1
1314 1262 1
1363 1262 9
1429 1262 1
1443 1262 1
1494 1262 2
1547 1262 1
1563 1262 1
1565 1262 1
1577 1262 1
1636 1262 1
1723 1262 2
1866 1262 1
1877 1262 1
1901 1262 2
1903 1262 1
1963 1262 5
1965 1262 3
1990 1262 31
2011 1262 1
2013 1262 1
2056 1262 1
2071 1262 2
2171 1262 1
2198 1262 3
2218 1262 3
2222 1262 1
2301 1262 2
2334 1262 1
2385 1262 1
2400 1262 1
2485 1262 1
2490 1262 2
2497 1262 1
2577 1262 1
2590 1262 1
2655 1262 1
2663 1262 1
2884 1262 1
2892 1262 1
2906 1262 1
2943 1262 1
3027 1262 1
3043 1262 1
3053 1262 1
3056 1262 1
3103 1262 1
3118 1262 1
3206 1262 1
3256 1262 10
3447 1262 2
3466 1262 1
3498 1262 1
3507 1262 1
3518 1262 1
3632 1262 1
3634 1262 1
3668 1262 7
3759 1262 1
3762 1262 23
3802 1262 2
3925 1262 1
3943 1262 1
4028 1262 11
4032 1262 2
4040 1262 1
4088 1262 1
4123 1262 1
4131 1262 1
4142 1262 1
4156 1262 1
4172 1262 10
4256 1262 2
4270 1262 1
4344 1262 2
4385 1262 1
4431 1262 1
4451 1262 1
4485 1262 2
4493 1262 4
4510 1262 4
4582 1262 3
4601 1262 2
4718 1262 1
4728 1262 1
4843 1262 1
4931 1262 1
4959 1262 1
4979 1262 4
5016 1262 1
5028 1262 1
5069 1262 8
5090 1262 1
5173 1262 1
5187 1262 1
5234 1262 1
5238 1262 10
5288 1262 1
5315 1262 2
5374 1262 1
5375 1262 3
5488 1262 1
5492 1262 1
5522 1262 44
5537 1262 1
5595 1262 10
5699 1262 18
5705 1262 13
5723 1262 1
5743 1262 1
5800 1262 1
5817 1262 1
5831 1262 3
5846 1262 1
5873 1262 1
5948 1262 12
5955 1262 1
6016 1262 1
6059 1262 1
6085 1262 1
6101 1262 1
6151 1262 1
6155 1262 1
6213 1262 2
6216 1262 6
6233 1262 1
6238 1262 1
6244 1262 1
6285 1262 1
6354 1262 1
6363 1262 1
6379 1262 1
6382 1262 2
6465 1262 1
6467 1262 1
6468 1262 1
6519 1262 1
6579 1262 1
6582 1262 1
6660 1262 2
6702 1262 1
6842 1262 1
6936 1262 1
6969 1262 1
6986 1262 1
6992 1262 2
7097 1262 1
7114 1262 1
7116 1262 2
7120 1262 1
7129 1262 1
7135 1262 13
7161 1262 1
7179 1262 1
7246 1262 1
7253 1262 1
7454 1262 1
7461 1262 17
7462 1262 1
7470 1262 1
7552 1262 1
7584 1262 2
7673 1262 1
7724 1262 1
7747 1262 2
7779 1262 2
7787 1262 1
7789 1262 1
7830 1262 1
7892 1262 2
7948 1262 1
7950 1262 23
7957 1262 1
8071 1262 1
8127 1262 1
8129 1262 1
8219 1262 23
8250 1262 1
8328 1262 1
8356 1262 2
8507 1262 1
8509 1262 1
8543 1262 1
8586 1262 1
8803 1262 2
8813 1262 6
8821 1262 1
8830 1262 1
8878 1262 1
8896 1262 1
8919 1262 1
8968 1262 1
8969 1262 1
9051 1262 4
9067 1262 2
9087 1262 2
9115 1262 1
9145 1262 10
9171 1262 2
9178 1262 1
9254 1262 1
9311 1262 1
9328 1262 1
9465 1262 1
9514 1262 1
9517 1262 3
9531 1262 1
9543 1262 1
9608 1262 1
9715 1262 1
9799 1262 3
9800 1262 30
9815 1262 1
9972 1262 3
9987 1262 6
9993 1262 3
10076 1262 1
10121 1262 2
10122 1262 1
10152 1262 6
10283 1262 1
10315 1262 1
10389 1262 1
10489 1262 1
10535 1262 63
10539 1262 1
10552 1262 4
10593 1262 7
10595 1262 3
10608 1262 5
10631 1262 1
10642 1262 1
10645 1262 2
10652 1262 1
10672 1262 1
10678 1262 1
10692 1262 2
10701 1262 1
10707 1262 1
10710 1262 20
10715 1262 1
10740 1262 6
10745 1262 1
10756 1262 17
10780 1262 1
10791 1262 1
10868 1262 1
10874 1262 1
10879 1262 2
10883 1262 1
10917 1262 4
10925 1262 1
11040 1262 1
11060 1262 1
11083 1262 21
11085 1262 1
11278 1262 2
11296 1262 1
11309 1262 1
11355 1262 1
11388 1262 1
11394 1262 1
11448 1262 31
11551 1262 2
11588 1262 1
11668 1262 1
11673 1262 1
11734 1262 1
11822 1262 1
11888 1262 5
11939 1262 1
11984 1262 1
11995 1262 1
12017 1262 7
12049 1262 1
12050 1262 1
12147 1262 2
12224 1262 1
12226 1262 1
12231 1262 1
12310 1262 1
12312 1262 2
12363 1262 1
12404 1262 1
12430 1262 1
12611 1262 1
12619 1262 1
12627 1262 1
12647 1262 1
12686 1262 1
12716 1262 2
12811 1262 1
12866 1262 2
12948 1262 1
12964 1262 1
13001 1262 1
13095 1262 1
13127 1262 1
13129 1262 1
13130 1262 1
13145 1262 1
13149 1262 1
13165 1262 2
13237 1262 3
13303 1262 57
13313 1262 1
13371 1262 1
13383 1262 1
13463 1262 1
13508 1262 1
13511 1262 1
13542 1262 1
13547 1262 1
13694 1262 1
13712 1262 1
13732 1262 15
13746 1262 1
13772 1262 1
13828 1262 7
13835 1262 1
13860 1262 1
13865 1262 1
13872 1262 1
13903 1262 2
13921 1262 1
13944 1262 1
13972 1262 1
14055 1262 1
14087 1262 1
14098 1262 1
14219 1262 1
14224 1262 1
14225 1262 1
14230 1262 1
14246 1262 1
14248 1262 66
14252 1262 2
14264 1262 1
14523 1262 1
14576 1262 1
14607 1262 1
14620 1262 3
14622 1262 2
14686 1262 1
14730 1262 1
14749 1262 1
14816 1262 1
14829 1262 9
14922 1262 1
14926 1262 1
14971 1262 12
14981 1262 1
15180 1262 12
15198 1262 2
15212 1262 1
15213 1262 1
15271 1262 1
15278 1262 1
15302 1262 3
15357 1262 1
15374 1262 1
15377 1262 1
15443 1262 1
15476 1262 1
15538 1262 1
15542 1262 7
15564 1262 1
15595 1262 1
15616 1262 8
15624 1262 1
15675 1262 1
15726 1262 1
15746 1262 44
15812 1262 1
15821 1262 1
15826 1262 1
15831 1262 1
15857 1262 1
15858 1262 1
15874 1262 1
15890 1262 2
15912 1262 1
15925 1262 1
15927 1262 1
16067 1262 1
16074 1262 1
16089 1262 2
16101 1262 1
16141 1262 1
16211 1262 1
16215 1262 1
16261 1262 1
16286 1262 1
16289 1262 1
16307 1262 2
16380 1262 2
16419 1262 1
16433 1262 1
16530 1262 1
16539 1262 14
16540 1262 1
16568 1262 19
16574 1262 1
16577 1262 1
16597 1262 1
16663 1262 1
16693 1262 1
16714 1262 24
16807 1262 2
16815 1262 2
16843 1262 1
16902 1262 1
16948 1262 2
16960 1262 1
16997 1262 1
17015 1262 2
17035 1262 1
17040 1262 4
17075 1262 2
17093 1262 1
17125 1262 1
17224 1262 2
17252 1262 1
17362 1262 1
17385 1262 1
17414 1262 1
17422 1262 1
17465 1262 1
17471 1262 1
17480 1262 1
17488 1262 1
17520 1262 1
17551 1262 4
17651 1262 1
17835 1262 1
17985 1262 1
18145 1262 3
18147 1262 1
18170 1262 1
18186 1262 15
18252 1262 1
18332 1262 2
18365 1262 1
18370 1262 1
18402 1262 3
18406 1262 1
18412 1262 16
18447 1262 1
18450 1262 1
18500 1262 1
18502 1262 11
18527 1262 1
18652 1262 1
18664 1262 2
18788 1262 1
18878 1262 2
18940 1262 1
18976 1262 1
18981 1262 1
18992 1262 1
18998 1262 2
18999 1262 3
19031 1262 3
19060 1262 3
19073 1262 1
19098 1262 1
19099 1262 1
19113 1262 1
19140 1262 13
19145 1262 1
19153 1262 1
19155 1262 46
19185 1262 1
19194 1262 1
19204 1262 1
19218 1262 1
19248 1262 1
19249 1262 1
19259 1262 1
19391 1262 1
19421 1262 35
19473 1262 1
19566 1262 1
19568 1262 1
19619 1262 1
19620 1262 2
19670 1262 1
19713 1262 1
19749 1262 1
19801 1262 4
19802 1262 1
19828 1262 18
19886 1262 1
19996 1262 1
20124 1262 1
20153 1262 1
20156 1262 3
20180 1262 3
20185 1262 1
20333 1262 1
20354 1262 4
20398 1262 9
20636 1262 1
20655 1262 1
20690 1262 2
20691 1262 1
20692 1262 1
20762 1262 3
20764 1262 1
20778 1262 1
20809 1262 1
20811 1262 1
20852 1262 1
20855 1262 2
20869 1262 7
20872 1262 1
20874 1262 1
20881 1262 2
20903 1262 1
20905 1262 3
20906 1262 13
20934 1262 1
20944 1262 1
20948 1262 1
21018 1262 1
21043 1262 2
21054 1262 3
21055 1262 1
21107 1262 1
21115 1262 2
21197 1262 1
21214 1262 2
21215 1262 1
21256 1262 1
21276 1262 1
21307 1262 1
21327 1262 1
21377 1262 1
21397 1262 1
21412 1262 2
21432 1262 1
21441 1262 1
21447 1262 15
21511 1262 1
21514 1262 1
21537 1262 10
21549 1262 1
21574 1262 1
21600 1262 1
21601 1262 1
21608 1262 1
21619 1262 1
21631 1262 1
21637 1262 1
21650 1262 2
21737 1262 1
21788 1262 1
21807 1262 1
21812 1262 1
21863 1262 22
21866 1262 2
21873 1262 1
21899 1262 1
21940 1262 1
21960 1262 1
21968 1262 1
22010 1262 7
22021 1262 1
22024 1262 1
22030 1262 1
22041 1262 4
22153 1262 1
22162 1262 1
22235 1262 1
22359 1262 1
22496 1262 1
22542 1262 1
22649 1262 1
22699 1262 1
22740 1262 11
22743 1262 1
22744 1262 4
22755 1262 2
22795 1262 1
22799 1262 1
22939 1262 2
22973 1262 1
22981 1262 1
22987 1262 2
23046 1262 1
23058 1262 1
23073 1262 1
23076 1262 1
23081 1262 4
23223 1262 1
23232 1262 1
23439 1262 1
23467 1262 1
23522 1262 1
23613 1262 1
23666 1262 2
23733 1262 2
23776 1262 1
23779 1262 1
23791 1262 1
23795 1262 63
23839 1262 1
23847 1262 1
23911 1262 1
23992 1262 1
24046 1262 1
24050 1262 13
24088 1262 24
24115 1262 1
24176 1262 1
24192 1262 1
24195 1262 2
24229 1262 1
24287 1262 2
24342 1262 1
24406 1262 1
24580 1262 2
24634 1262 1
24661 1262 1
24673 1262 1
24674 1262 34
24705 1262 2
24732 1262 1
24758 1262 3
24893 1262 1
24978 1262 24
25085 1262 1
25169 1262 1
25177 1262 1
25199 1262 2
25260 1262 2
25359 1262 2
25397 1262 1
25480 1262 1
25482 1262 1
25488 1262 1
25496 1262 1
25628 1262 1
25630 1262 1
25858 1262 1
25893 1262 1
25914 1262 4
25975 1262 2
25988 1262 5
26014 1262 32
26027 1262 1
26057 1262 1
26065 1262 1
26185 1262 2
26186 1262 2
26206 1262 1
26214 1262 1
26216 1262 1
26236 1262 1
26263 1262 2
26270 1262 1
26296 1262 1
26324 1262 1
26339 1262 10
26352 1262 1
26380 1262 1
26455 1262 2
26495 1262 1
26506 1262 1
26655 1262 20
26814 1262 1
26871 1262 1
26882 1262 1
26897 1262 1
26901 1262 5
26913 1262 30
26934 1262 2
26958 1262 1
27031 1262 3
27041 1262 1
27090 1262 4
27121 1262 1
27133 1262 1
27270 1262 1
27272 1262 1
27309 1262 1
27342 1262 1
27495 1262 2
27519 1262 5
27526 1262 1
27617 1262 4
27639 1262 1
27653 1262 1
27659 1262 2
27666 1262 2
27682 1262 3
27706 1262 1
27718 1262 1
27771 1262 1
27827 1262 2
27884 1262 1
27960 1262 2
28012 1262 1
28015 1262 1
28026 1262 1
28145 1262 1
28290 1262 1
28309 1262 7
28568 1262 1
28593 1262 1
28609 1262 1
28644 1262 1
28661 1262 1
28741 1262 2
28834 1262 1
28894 1262 1
28896 1262 1
28934 1262 1
28966 1262 2
28969 1262 1
28984 1262 1
28994 1262 2
29077 1262 1
29092 1262 1
29119 1262 1
29161 1262 2
29185 1262 1
29186 1262 1
29188 1262 1
29266 1262 1
29271 1262 2
29303 1262 6
29349 1262 1
29363 1262 1
29378 1262 1
29440 1262 1
29445 1262 1
29450 1262 1
29451 1262 1
29452 1262 1
29454 1262 1
29463 1262 16
29477 1262 1
29489 1262 1
29506 1262 2
29533 1262 3
29545 1262 1
29568 1262 2
29603 1262 1
29620 1262 6
29627 1262 1
29651 1262 1
29733 1262 1
29734 1262 9
29781 1262 1
29795 1262 2
29904 1262 1
29910 1262 1
29915 1262 13
29916 1262 2
29925 1262 1
29943 1262 1
29962 1262 1
29989 1262 1
30052 1262 1
30105 1262 27
30131 1262 1
30133 1262 1
30136 1262 6
30170 1262 1
30176 1262 1
30180 1262 1
30248 1262 8
30276 1262 1
30313 1262 1
30368 1262 1
30379 1262 5
30381 1262 1
30383 1262 1
30399 1262 1
30406 1262 1
30411 1262 1
30429 1262 1
30508 1262 1
30517 1262 1
30529 1262 1
30543 1262 1
30562 1262 3
30567 1262 3
30570 1262 7
30586 1262 1
30599 1262 1
30618 1262 1
30656 1262 26
30702 1262 1
30715 1262 1
30847 1262 1
30872 1262 3
30895 1262 2
30912 1262 12
30927 1262 1
30932 1262 1
30934 1262 10
30957 1262 1
30971 1262 41
30972 1262 7
30976 1262 4
31014 1262 1
31178 1262 1
31183 1262 2
31189 1262 23
31258 1262 18
31260 1262 1
31280 1262 1
31399 1262 9
31421 1262 4
31494 1262 1
31603 1262 1
31617 1262 1
31633 1262 1
31696 1262 1
31709 1262 1
31756 1262 1
31760 1262 1
31888 1262 1
31959 1262 1
31964 1262 1
32002 1262 1
32023 1262 32
32031 1262 1
32067 1262 1
32068 1262 2
32083 1262 1
32106 1262 3
32139 1262 1
32166 1262 1
32229 1262 1
32323 1262 2
32350 1262 1
32399 1262 4
32401 1262 1
32477 1262 1
32495 1262 1
32496 1262 1
32523 1262 1
32528 1262 1
32544 1262 1
32596 1262 2
32696 1262 2
32697 1262 6
32698 1262 7
32699 1262 8
32700 1262 5
32702 1262 3
32703 1262 2
32706 1262 3
32707 1262 1
32709 1262 1
32722 1262 1
58 1263 1
82 1263 1
103 1263 1
114 1263 1
167 1263 3
211 1263 2
224 1263 1
233 1263 1
249 1263 1
327 1263 1
344 1263 1
413 1263 1
465 1263 2
480 1263 1
483 1263 1
493 1263 14
518 1263 1
525 1263 1
526 1263 1
529 1263 1
557 1263 1
559 1263 2
568 1263 1
592 1263 1
602 1263 3
611 1263 1
620 1263 1
645 1263 2
663 1263 1
685 1263 1
724 1263 1
755 1263 1
771 1263 1
788 1263 1
799 1263 2
800 1263 1
880 1263 1
903 1263 1
909 1263 8
925 1263 1
942 1263 1
1011 1263 1
1030 1263 2
1039 1263 1
1110 1263 6
1183 1263 1
1202 1263 1
1288 1263 1
1313 1263 1
1330 1263 1
1333 1263 1
1363 1263 8
1366 1263 1
1479 1263 1
1506 1263 1
1524 1263 1
1539 1263 1
1547 1263 3
1555 1263 2
1562 1263 1
1577 1263 1
1608 1263 1
1636 1263 2
1723 1263 1
1816 1263 1
1830 1263 1
1842 1263 1
1862 1263 1
1877 1263 1
1901 1263 1
1963 1263 2
1965 1263 9
1974 1263 1
1987 1263 1
1990 1263 9
2013 1263 2
2071 1263 1
2078 1263 1
2105 1263 1
2148 1263 1
2196 1263 1
2198 1263 1
2201 1263 1
2217 1263 1
2238 1263 1
2290 1263 1
2301 1263 1
2312 1263 1
2337 1263 1
2385 1263 1
2420 1263 2
2432 1263 1
2435 1263 2
2438 1263 1
2490 1263 1
2508 1263 1
2547 1263 1
2644 1263 1
2760 1263 2
2791 1263 1
2885 1263 1
2892 1263 1
2924 1263 1
2940 1263 1
2943 1263 3
2999 1263 2
3042 1263 1
3203 1263 1
3254 1263 1
3256 1263 4
3286 1263 1
3303 1263 1
3305 1263 1
3309 1263 1
3351 1263 1
3421 1263 1
3447 1263 1
3507 1263 1
3511 1263 1
3534 1263 1
3546 1263 1
3559 1263 1
3589 1263 1
3608 1263 1
3658 1263 1
3668 1263 4
3714 1263 2
3719 1263 1
3762 1263 10
3802 1263 2
3815 1263 1
3874 1263 1
3891 1263 1
3945 1263 1
4028 1263 3
4041 1263 1
4060 1263 1
4065 1263 1
4090 1263 1
4106 1263 2
4148 1263 1
4165 1263 1
4172 1263 7
4187 1263 1
4188 1263 1
4304 1263 1
4396 1263 1
4412 1263 1
4493 1263 1
4510 1263 1
4560 1263 10
4615 1263 1
4616 1263 1
4708 1263 1
4728 1263 2
4747 1263 1
4858 1263 1
4889 1263 1
4894 1263 1
4959 1263 2
4964 1263 1
4979 1263 4
5069 1263 2
5093 1263 1
5101 1263 1
5238 1263 9
5257 1263 1
5315 1263 1
5388 1263 1
5500 1263 1
5522 1263 15
5542 1263 1
5557 1263 1
5563 1263 1
5576 1263 1
5595 1263 16
5678 1263 1
5699 1263 9
5705 1263 11
5731 1263 1
5787 1263 1
5814 1263 1
5831 1263 1
5846 1263 1
5851 1263 1
5859 1263 1
5872 1263 2
5873 1263 3
5931 1263 1
5948 1263 15
5955 1263 1
5972 1263 1
5982 1263 1
6034 1263 1
6059 1263 1
6092 1263 1
6093 1263 1
6107 1263 1
6170 1263 1
6202 1263 1
6216 1263 4
6220 1263 2
6354 1263 1
6463 1263 1
6465 1263 3
6542 1263 1
6554 1263 1
6559 1263 1
6635 1263 1
6662 1263 1
6675 1263 1
6687 1263 1
6702 1263 1
6723 1263 2
6808 1263 1
6941 1263 1
6969 1263 1
6986 1263 1
7135 1263 8
7150 1263 2
7158 1263 1
7161 1263 1
7174 1263 1
7224 1263 1
7253 1263 1
7340 1263 1
7345 1263 1
7461 1263 5
7516 1263 1
7587 1263 1
7747 1263 1
7780 1263 1
7794 1263 1
7810 1263 1
7814 1263 1
7825 1263 1
7857 1263 1
7877 1263 1
7906 1263 1
7950 1263 4
7978 1263 1
8007 1263 1
8162 1263 1
8219 1263 10
8339 1263 1
8420 1263 1
8586 1263 1
8813 1263 5
8857 1263 1
8887 1263 6
8890 1263 4
8927 1263 1
8943 1263 1
9021 1263 1
9051 1263 3
9145 1263 7
9171 1263 3
9176 1263 1
9226 1263 2
9279 1263 1
9325 1263 1
9329 1263 1
9403 1263 1
9465 1263 1
9532 1263 1
9570 1263 2
9587 1263 1
9607 1263 1
9608 1263 1
9637 1263 1
9678 1263 1
9738 1263 1
9798 1263 1
9799 1263 1
9800 1263 17
9814 1263 1
9857 1263 1
9921 1263 1
9954 1263 1
9960 1263 1
9987 1263 7
9989 1263 1
9993 1263 1
10060 1263 1
10119 1263 1
10139 1263 1
10152 1263 5
10260 1263 1
10418 1263 1
10430 1263 1
10441 1263 1
10443 1263 1
10532 1263 1
10535 1263 5
10552 1263 5
10556 1263 1
10561 1263 1
10593 1263 19
10595 1263 9
10608 1263 7
10609 1263 2
10610 1263 4
10615 1263 1
10618 1263 2
10672 1263 1
10689 1263 1
10690 1263 1
10692 1263 3
10710 1263 16
10720 1263 3
10740 1263 5
10756 1263 10
10780 1263 2
10789 1263 1
10791 1263 1
10793 1263 1
10853 1263 1
10894 1263 1
10917 1263 1
10925 1263 1
11083 1263 14
11141 1263 1
11181 1263 1
11235 1263 1
11253 1263 1
11268 1263 1
11445 1263 1
11448 1263 12
11494 1263 1
11499 1263 1
11513 1263 1
11517 1263 1
11548 1263 1
11651 1263 1
11666 1263 1
11790 1263 2
11792 1263 1
11888 1263 8
11905 1263 1
11984 1263 1
12007 1263 1
12017 1263 2
12047 1263 1
12049 1263 1
12050 1263 2
12082 1263 1
12151 1263 1
12186 1263 1
12200 1263 1
12227 1263 2
12294 1263 1
12312 1263 3
12348 1263 1
12412 1263 1
12428 1263 1
12584 1263 1
12594 1263 1
12672 1263 1
12680 1263 1
12686 1263 1
12706 1263 1
12819 1263 1
12865 1263 1
12951 1263 1
12962 1263 1
12994 1263 1
13067 1263 1
13126 1263 6
13127 1263 2
13237 1263 3
13240 1263 1
13249 1263 2
13303 1263 41
13333 1263 1
13380 1263 1
13447 1263 1
13457 1263 1
13488 1263 1
13497 1263 1
13511 1263 2
13532 1263 4
13552 1263 1
13637 1263 1
13694 1263 1
13712 1263 2
13732 1263 15
13828 1263 2
13860 1263 1
13872 1263 1
13903 1263 2
13917 1263 1
13963 1263 3
13988 1263 1
14034 1263 1
14055 1263 1
14060 1263 1
14093 1263 1
14095 1263 1
14145 1263 1
14171 1263 1
14219 1263 1
14225 1263 4
14248 1263 28
14256 1263 1
14265 1263 1
14365 1263 1
14528 1263 1
14583 1263 1
14620 1263 2
14622 1263 1
14687 1263 1
14772 1263 1
14816 1263 2
14829 1263 6
14856 1263 1
14865 1263 1
14870 1263 36
14889 1263 1
14971 1263 5
15146 1263 1
15177 1263 1
15180 1263 3
15201 1263 1
15212 1263 3
15372 1263 1
15378 1263 1
15412 1263 2
15440 1263 1
15476 1263 1
15517 1263 2
15542 1263 5
15546 1263 1
15572 1263 2
15574 1263 1
15616 1263 3
15663 1263 1
15697 1263 1
15746 1263 18
15810 1263 1
15812 1263 1
15831 1263 1
16089 1263 3
16141 1263 2
16154 1263 1
16218 1263 1
16301 1263 1
16360 1263 2
16380 1263 1
16412 1263 1
16436 1263 1
16477 1263 1
16530 1263 1
16539 1263 7
16568 1263 10
16575 1263 1
16714 1263 6
16830 1263 1
16835 1263 1
16878 1263 1
16948 1263 1
17039 1263 1
17157 1263 1
17252 1263 1
17414 1263 1
17421 1263 1
17422 1263 1
17443 1263 1
17450 1263 2
17461 1263 1
17464 1263 2
17469 1263 1
17471 1263 1
17530 1263 2
17551 1263 3
17580 1263 1
17598 1263 2
17803 1263 1
17849 1263 1
17862 1263 1
17920 1263 1
17987 1263 1
17990 1263 1
18033 1263 1
18149 1263 1
18161 1263 2
18186 1263 6
18191 1263 1
18206 1263 1
18225 1263 1
18270 1263 1
18353 1263 1
18368 1263 1
18402 1263 1
18412 1263 9
18419 1263 1
18447 1263 1
18500 1263 2
18502 1263 11
18570 1263 1
18631 1263 1
18664 1263 1
18750 1263 1
18870 1263 2
18874 1263 1
18876 1263 1
18945 1263 1
18998 1263 1
18999 1263 7
19031 1263 2
19046 1263 1
19049 1263 1
19060 1263 1
19073 1263 1
19098 1263 1
19111 1263 1
19113 1263 1
19135 1263 1
19140 1263 2
19155 1263 49
19176 1263 3
19180 1263 1
19181 1263 1
19210 1263 1
19242 1263 2
19248 1263 1
19253 1263 2
19262 1263 1
19286 1263 1
19292 1263 1
19311 1263 1
19349 1263 1
19386 1263 1
19391 1263 1
19395 1263 1
19409 1263 1
19410 1263 1
19411 1263 1
19421 1263 16
19438 1263 1
19460 1263 1
19463 1263 1
19473 1263 1
19515 1263 1
19566 1263 2
19586 1263 1
19620 1263 1
19644 1263 1
19683 1263 1
19801 1263 1
19802 1263 2
19803 1263 1
19826 1263 1
19828 1263 3
19886 1263 3
20121 1263 1
20152 1263 1
20156 1263 1
20238 1263 2
20253 1263 1
20283 1263 1
20354 1263 2
20398 1263 1
20404 1263 1
20466 1263 1
20503 1263 1
20586 1263 1
20633 1263 2
20640 1263 1
20655 1263 2
20709 1263 1
20762 1263 2
20776 1263 1
20778 1263 2
20809 1263 5
20850 1263 2
20852 1263 1
20858 1263 1
20869 1263 3
20872 1263 1
20874 1263 1
20881 1263 1
20883 1263 1
20906 1263 4
20932 1263 1
21028 1263 1
21043 1263 1
21054 1263 2
21055 1263 1
21059 1263 1
21108 1263 1
21115 1263 3
21118 1263 1
21215 1263 3
21244 1263 33
21251 1263 1
21276 1263 1
21307 1263 1
21327 1263 1
21412 1263 1
21447 1263 14
21457 1263 1
21498 1263 1
21537 1263 9
21544 1263 2
21548 1263 1
21574 1263 1
21577 1263 1
21650 1263 4
21863 1263 26
21866 1263 2
21899 1263 4
21948 1263 1
22010 1263 10
22024 1263 1
22045 1263 1
22059 1263 1
22152 1263 1
22260 1263 1
22357 1263 1
22479 1263 1
22489 1263 1
22521 1263 1
22550 1263 2
22566 1263 1
22649 1263 1
22652 1263 1
22658 1263 2
22740 1263 3
22744 1263 1
22895 1263 1
22981 1263 1
22987 1263 2
23057 1263 1
23073 1263 1
23076 1263 1
23078 1263 2
23081 1263 3
23207 1263 3
23228 1263 2
23257 1263 1
23264 1263 1
23385 1263 2
23389 1263 1
23404 1263 2
23424 1263 1
23609 1263 1
23666 1263 1
23718 1263 1
23721 1263 1
23759 1263 2
23776 1263 1
23779 1263 1
23795 1263 92
23821 1263 2
23839 1263 1
23847 1263 1
23852 1263 1
23894 1263 1
23899 1263 1
23960 1263 1
24001 1263 1
24008 1263 1
24050 1263 4
24060 1263 1
24088 1263 22
24115 1263 3
24131 1263 1
24283 1263 1
24373 1263 1
24403 1263 1
24414 1263 1
24544 1263 1
24614 1263 1
24657 1263 1
24661 1263 1
24673 1263 1
24674 1263 28
24675 1263 1
24721 1263 1
24732 1263 1
24758 1263 7
24804 1263 1
24978 1263 8
25123 1263 1
25138 1263 1
25169 1263 2
25191 1263 1
25194 1263 1
25199 1263 1
25206 1263 1
25265 1263 2
25582 1263 1
25621 1263 1
25629 1263 1
25646 1263 1
25670 1263 1
25676 1263 1
25733 1263 1
25895 1263 1
25914 1263 1
25975 1263 1
25988 1263 2
25998 1263 1
26014 1263 26
26080 1263 1
26138 1263 1
26139 1263 1
26177 1263 1
26186 1263 7
26207 1263 1
26227 1263 1
26263 1263 1
26286 1263 1
26294 1263 1
26308 1263 1
26319 1263 2
26339 1263 9
26455 1263 3
26479 1263 1
26586 1263 1
26628 1263 1
26655 1263 13
26687 1263 1
26752 1263 1
26825 1263 10
26844 1263 1
26894 1263 1
26913 1263 13
27031 1263 4
27041 1263 1
27048 1263 1
27056 1263 1
27078 1263 1
27090 1263 3
27122 1263 1
27174 1263 2
27195 1263 1
27223 1263 1
27384 1263 1
27452 1263 1
27487 1263 1
27492 1263 1
27498 1263 1
27519 1263 6
27547 1263 1
27617 1263 1
27623 1263 1
27653 1263 1
27682 1263 5
27689 1263 1
27712 1263 1
27742 1263 1
27817 1263 2
27827 1263 3
27830 1263 1
27834 1263 1
27854 1263 1
27884 1263 1
27895 1263 1
27908 1263 1
27958 1263 2
27960 1263 1
28012 1263 1
28071 1263 2
28306 1263 1
28309 1263 9
28368 1263 1
28369 1263 1
28426 1263 1
28499 1263 1
28594 1263 1
28599 1263 1
28661 1263 1
28760 1263 1
28784 1263 1
28834 1263 1
28883 1263 1
28950 1263 1
28968 1263 1
29051 1263 1
29073 1263 1
29119 1263 1
29127 1263 1
29271 1263 1
29294 1263 2
29299 1263 1
29303 1263 1
29327 1263 1
29349 1263 2
29406 1263 1
29440 1263 1
29446 1263 1
29450 1263 2
29452 1263 1
29461 1263 1
29463 1263 8
29506 1263 4
29515 1263 2
29521 1263 1
29533 1263 1
29568 1263 1
29620 1263 3
29640 1263 1
29671 1263 1
29731 1263 1
29734 1263 4
29738 1263 1
29741 1263 1
29744 1263 1
29782 1263 1
29793 1263 1
29795 1263 1
29813 1263 1
29821 1263 2
29841 1263 1
29903 1263 1
29915 1263 5
29918 1263 1
29943 1263 3
29978 1263 1
29982 1263 2
30029 1263 1
30033 1263 1
30082 1263 1
30105 1263 13
30136 1263 2
30138 1263 1
30248 1263 5
30406 1263 1
30429 1263 1
30517 1263 1
30522 1263 1
30529 1263 3
30537 1263 1
30561 1263 1
30562 1263 4
30567 1263 6
30570 1263 6
30629 1263 1
30656 1263 7
30658 1263 1
30659 1263 1
30766 1263 1
30776 1263 1
30789 1263 1
30798 1263 1
30809 1263 1
30872 1263 1
30895 1263 1
30912 1263 11
30916 1263 1
30927 1263 1
30929 1263 1
30934 1263 6
30958 1263 2
30971 1263 27
30972 1263 5
30976 1263 3
30998 1263 1
31022 1263 1
31076 1263 4
31117 1263 1
31160 1263 1
31189 1263 2
31258 1263 12
31399 1263 11
31421 1263 2
31562 1263 1
31617 1263 1
31667 1263 1
31709 1263 1
31715 1263 1
31787 1263 3
31838 1263 1
31860 1263 1
31946 1263 2
31950 1263 1
31960 1263 1
31971 1263 2
31975 1263 1
31992 1263 2
32017 1263 1
32023 1263 23
32048 1263 1
32067 1263 1
32083 1263 1
32187 1263 1
32229 1263 1
32399 1263 1
32435 1263 1
32443 1263 3
32449 1263 1
32452 1263 1
32459 1263 2
32582 1263 2
32668 1263 1
32697 1263 4
32698 1263 2
32699 1263 9
32700 1263 2
32703 1263 4
32704 1263 3
32706 1263 5
32707 1263 1
32709 1263 6
167 1264 3
364 1264 1
409 1264 1
416 1264 1
465 1264 1
493 1264 10
532 1264 1
568 1264 1
620 1264 1
645 1264 2
703 1264 1
820 1264 1
853 1264 1
865 1264 1
909 1264 5
1110 1264 3
1171 1264 1
1363 1264 2
1368 1264 1
1547 1264 1
1555 1264 1
1562 1264 1
1563 1264 1
1578 1264 1
1636 1264 1
1863 1264 2
1990 1264 7
1992 1264 1
1994 1264 1
1996 1264 1
2062 1264 1
2198 1264 1
2218 1264 1
2224 1264 1
2301 1264 3
2482 1264 1
2577 1264 1
2655 1264 1
2727 1264 1
2760 1264 1
2960 1264 1
3207 1264 1
3256 1264 4
3367 1264 1
3610 1264 1
3762 1264 3
3798 1264 1
3819 1264 1
3938 1264 1
3949 1264 1
4028 1264 9
4034 1264 1
4088 1264 1
4111 1264 1
4154 1264 1
4172 1264 3
4175 1264 1
4360 1264 1
4396 1264 1
4400 1264 1
4431 1264 1
4486 1264 1
4493 1264 1
4510 1264 1
4582 1264 1
4881 1264 1
4951 1264 1
4959 1264 1
4979 1264 1
5069 1264 2
5135 1264 1
5238 1264 11
5346 1264 2
5522 1264 9
5576 1264 1
5595 1264 2
5635 1264 1
5637 1264 1
5678 1264 1
5699 1264 4
5705 1264 3
5831 1264 2
5846 1264 1
5847 1264 1
5873 1264 1
5948 1264 3
6016 1264 1
6048 1264 1
6213 1264 1
6216 1264 1
6443 1264 1
6510 1264 1
6604 1264 1
6665 1264 1
6743 1264 1
6938 1264 1
7076 1264 1
7132 1264 1
7135 1264 1
7199 1264 1
7223 1264 1
7461 1264 3
7779 1264 1
7789 1264 1
7791 1264 1
7899 1264 1
7950 1264 7
7957 1264 2
8007 1264 1
8017 1264 1
8033 1264 1
8127 1264 1
8219 1264 7
8586 1264 1
8756 1264 1
8852 1264 1
8982 1264 1
9051 1264 3
9102 1264 1
9145 1264 2
9171 1264 1
9303 1264 1
9329 1264 1
9383 1264 1
9465 1264 1
9505 1264 1
9513 1264 1
9516 1264 1
9532 1264 1
9543 1264 1
9623 1264 1
9642 1264 1
9678 1264 1
9715 1264 1
9799 1264 1
9800 1264 9
9972 1264 1
9987 1264 3
10139 1264 1
10152 1264 2
10189 1264 1
10332 1264 1
10403 1264 1
10444 1264 2
10532 1264 1
10535 1264 2
10538 1264 1
10552 1264 2
10593 1264 1
10595 1264 2
10608 1264 1
10611 1264 2
10613 1264 1
10669 1264 1
10672 1264 2
10680 1264 1
10691 1264 1
10710 1264 4
10717 1264 1
10740 1264 2
10745 1264 1
10756 1264 3
10865 1264 1
10912 1264 1
11083 1264 7
11176 1264 1
11224 1264 2
11268 1264 1
11297 1264 1
11388 1264 1
11448 1264 2
11470 1264 1
11551 1264 2
11622 1264 1
11734 1264 1
11871 1264 1
11888 1264 8
11891 1264 1
11924 1264 1
12009 1264 1
12186 1264 1
12201 1264 1
12231 1264 1
12312 1264 1
12353 1264 1
12504 1264 1
12513 1264 1
12716 1264 1
12745 1264 1
12811 1264 1
12930 1264 1
13054 1264 1
13126 1264 2
13127 1264 1
13212 1264 1
13303 1264 34
13383 1264 1
13479 1264 1
13511 1264 1
13543 1264 1
13552 1264 1
13694 1264 1
13712 1264 2
13732 1264 9
13772 1264 2
13828 1264 1
13835 1264 2
14098 1264 2
14145 1264 1
14225 1264 1
14248 1264 11
14297 1264 1
14301 1264 1
14620 1264 3
14622 1264 1
14625 1264 1
14633 1264 1
14682 1264 1
14761 1264 1
14770 1264 1
14811 1264 2
14817 1264 1
14829 1264 1
14919 1264 1
14928 1264 1
14971 1264 3
15180 1264 3
15212 1264 1
15302 1264 3
15370 1264 1
15616 1264 1
15726 1264 1
15741 1264 1
15746 1264 8
15821 1264 1
15823 1264 1
15831 1264 2
16060 1264 1
16099 1264 1
16211 1264 1
16309 1264 1
16530 1264 1
16539 1264 2
16543 1264 1
16568 1264 4
16613 1264 1
16714 1264 8
16837 1264 1
16859 1264 1
16902 1264 1
16934 1264 1
16942 1264 1
16997 1264 1
17040 1264 1
17107 1264 1
17393 1264 1
17424 1264 2
17442 1264 1
17443 1264 1
17475 1264 1
17551 1264 4
17646 1264 1
17720 1264 1
17845 1264 1
18147 1264 1
18186 1264 3
18239 1264 1
18252 1264 1
18412 1264 8
18447 1264 1
18489 1264 1
18502 1264 1
18664 1264 1
18999 1264 1
19014 1264 2
19042 1264 1
19099 1264 1
19140 1264 3
19155 1264 17
19176 1264 1
19192 1264 1
19253 1264 1
19353 1264 1
19421 1264 5
19552 1264 1
19566 1264 1
19641 1264 1
19670 1264 2
19749 1264 1
19798 1264 1
19806 1264 1
19828 1264 3
20124 1264 1
20150 1264 1
20180 1264 1
20251 1264 1
20354 1264 1
20502 1264 1
20560 1264 1
20639 1264 1
20685 1264 1
20690 1264 1
20762 1264 4
20809 1264 4
20869 1264 2
20904 1264 1
20906 1264 4
20959 1264 1
21024 1264 1
21055 1264 1
21056 1264 1
21159 1264 1
21215 1264 4
21276 1264 1
21377 1264 1
21379 1264 1
21413 1264 1
21430 1264 1
21437 1264 1
21441 1264 1
21447 1264 3
21537 1264 3
21572 1264 1
21650 1264 1
21863 1264 5
21866 1264 1
21899 1264 1
21919 1264 2
21977 1264 1
22010 1264 6
22379 1264 1
22493 1264 2
22566 1264 1
22725 1264 1
22740 1264 3
22744 1264 1
22852 1264 1
22939 1264 1
22958 1264 1
22973 1264 1
22981 1264 1
22993 1264 1
23031 1264 1
23058 1264 1
23081 1264 1
23128 1264 1
23207 1264 2
23289 1264 1
23316 1264 1
23345 1264 1
23552 1264 1
23686 1264 1
23795 1264 12
23847 1264 1
23855 1264 1
24050 1264 1
24088 1264 7
24171 1264 1
24190 1264 1
24342 1264 1
24373 1264 3
24572 1264 1
24651 1264 1
24674 1264 5
24758 1264 3
24798 1264 1
24802 1264 2
24925 1264 1
24927 1264 1
24978 1264 8
24982 1264 1
25106 1264 2
25137 1264 1
25148 1264 1
25191 1264 1
25194 1264 2
25199 1264 3
25206 1264 1
25211 1264 1
25215 1264 1
25261 1264 1
25478 1264 1
25793 1264 1
25838 1264 1
25914 1264 2
25988 1264 1
26014 1264 11
26149 1264 1
26186 1264 4
26211 1264 1
26339 1264 8
26655 1264 6
26692 1264 1
26729 1264 2
26749 1264 1
26901 1264 1
26913 1264 8
27031 1264 3
27048 1264 1
27139 1264 1
27330 1264 1
27342 1264 1
27388 1264 1
27495 1264 1
27501 1264 1
27617 1264 2
27682 1264 2
27733 1264 1
27793 1264 1
27827 1264 4
27901 1264 1
27958 1264 2
28015 1264 1
28290 1264 1
28423 1264 1
28553 1264 1
28584 1264 1
28623 1264 1
28745 1264 1
28969 1264 1
29073 1264 2
29141 1264 1
29271 1264 1
29303 1264 1
29383 1264 1
29411 1264 1
29463 1264 5
29477 1264 2
29506 1264 1
29509 1264 1
29515 1264 1
29601 1264 1
29607 1264 1
29608 1264 1
29620 1264 2
29671 1264 1
29734 1264 3
29782 1264 2
29784 1264 1
29811 1264 1
29898 1264 1
29910 1264 1
29915 1264 10
29943 1264 2
29976 1264 1
29981 1264 1
30037 1264 1
30105 1264 4
30107 1264 1
30136 1264 3
30147 1264 1
30250 1264 1
30429 1264 1
30567 1264 1
30570 1264 1
30639 1264 1
30656 1264 2
30658 1264 1
30698 1264 1
30714 1264 1
30770 1264 1
30792 1264 1
30798 1264 1
30872 1264 2
30912 1264 2
30927 1264 1
30934 1264 2
30958 1264 1
30971 1264 5
30976 1264 1
31189 1264 3
31258 1264 1
31399 1264 1
31421 1264 2
31603 1264 1
31950 1264 1
32002 1264 1
32023 1264 9
32068 1264 1
32452 1264 1
32582 1264 1
32596 1264 1
32602 1264 1
32644 1264 1
32691 1264 1
32696 1264 1
32699 1264 6
32700 1264 2
32702 1264 1
32703 1264 1
32706 1264 2
32707 1264 1
32708 1264 1
32709 1264 3
70 1265 1
82 1265 2
167 1265 1
202 1265 1
372 1265 1
413 1265 1
416 1265 1
443 1265 1
447 1265 1
493 1265 10
513 1265 1
532 1265 1
557 1265 2
559 1265 3
575 1265 1
584 1265 2
645 1265 2
672 1265 1
675 1265 1
687 1265 1
697 1265 1
812 1265 1
820 1265 1
858 1265 1
860 1265 2
909 1265 11
927 1265 1
942 1265 1
1011 1265 1
1030 1265 1
1058 1265 2
1110 1265 5
1137 1265 1
1202 1265 1
1333 1265 1
1361 1265 1
1363 1265 3
1499 1265 1
1569 1265 1
1581 1265 1
1608 1265 1
1636 1265 1
1723 1265 2
1855 1265 1
1888 1265 1
1901 1265 4
1958 1265 1
1965 1265 9
1984 1265 1
1990 1265 7
1992 1265 1
1996 1265 1
2031 1265 1
2042 1265 1
2062 1265 1
2104 1265 1
2200 1265 1
2201 1265 1
2210 1265 1
2218 1265 1
2232 1265 1
2300 1265 1
2544 1265 1
2577 1265 1
2737 1265 1
2771 1265 1
2996 1265 1
3134 1265 1
3250 1265 1
3256 1265 4
3295 1265 1
3309 1265 1
3408 1265 1
3447 1265 1
3498 1265 1
3559 1265 2
3573 1265 1
3634 1265 4
3668 1265 2
3762 1265 10
3838 1265 1
3897 1265 2
3945 1265 1
3965 1265 1
4028 1265 6
4034 1265 1
4040 1265 1
4106 1265 1
4116 1265 1
4131 1265 1
4141 1265 1
4172 1265 6
4301 1265 1
4344 1265 1
4493 1265 6
4510 1265 16
4560 1265 1
4607 1265 1
4622 1265 1
4664 1265 3
4728 1265 1
4775 1265 1
4881 1265 1
4893 1265 1
4894 1265 1
4959 1265 1
4979 1265 1
5069 1265 3
5090 1265 1
5187 1265 1
5238 1265 5
5374 1265 1
5423 1265 1
5464 1265 1
5492 1265 1
5522 1265 18
5574 1265 1
5595 1265 7
5679 1265 2
5694 1265 1
5698 1265 1
5699 1265 3
5705 1265 6
5809 1265 1
5873 1265 1
5912 1265 1
5916 1265 1
5948 1265 2
5994 1265 1
6008 1265 1
6064 1265 1
6093 1265 1
6104 1265 1
6184 1265 1
6213 1265 1
6216 1265 2
6282 1265 1
6354 1265 1
6463 1265 1
6465 1265 5
6467 1265 1
6582 1265 1
6660 1265 1
6687 1265 1
6885 1265 1
6978 1265 1
7135 1265 6
7195 1265 1
7205 1265 1
7224 1265 1
7246 1265 1
7340 1265 1
7354 1265 2
7356 1265 1
7388 1265 1
7461 1265 14
7468 1265 1
7530 1265 1
7670 1265 1
7747 1265 1
7779 1265 1
7901 1265 1
7950 1265 18
7951 1265 1
7960 1265 1
8007 1265 1
8175 1265 1
8219 1265 10
8245 1265 1
8509 1265 1
8586 1265 2
8803 1265 1
8813 1265 3
8838 1265 1
8859 1265 1
8915 1265 1
8963 1265 1
9026 1265 1
9037 1265 1
9051 1265 1
9133 1265 1
9145 1265 11
9171 1265 1
9269 1265 1
9311 1265 1
9328 1265 1
9383 1265 1
9465 1265 2
9516 1265 1
9531 1265 1
9570 1265 2
9585 1265 1
9607 1265 2
9637 1265 1
9642 1265 1
9799 1265 1
9800 1265 18
9815 1265 1
9887 1265 1
9919 1265 2
9924 1265 1
9972 1265 5
9987 1265 10
10039 1265 1
10061 1265 1
10076 1265 1
10152 1265 7
10250 1265 1
10294 1265 1
10334 1265 1
10403 1265 1
10441 1265 1
10484 1265 1
10535 1265 4
10552 1265 3
10566 1265 1
10587 1265 1
10593 1265 6
10595 1265 13
10597 1265 1
10602 1265 1
10608 1265 1
10618 1265 1
10662 1265 1
10692 1265 2
10697 1265 2
10710 1265 17
10715 1265 1
10740 1265 3
10756 1265 5
10780 1265 1
10788 1265 1
10791 1265 1
10863 1265 1
10868 1265 1
10904 1265 1
11040 1265 2
11042 1265 1
11083 1265 10
11109 1265 1
11224 1265 1
11225 1265 1
11228 1265 1
11268 1265 1
11281 1265 1
11297 1265 1
11352 1265 1
11361 1265 1
11415 1265 1
11419 1265 1
11448 1265 38
11512 1265 2
11551 1265 1
11553 1265 1
11582 1265 1
11734 1265 2
11822 1265 1
11888 1265 11
11903 1265 2
12017 1265 3
12205 1265 1
12206 1265 1
12215 1265 1
12231 1265 4
12238 1265 1
12342 1265 1
12428 1265 3
12582 1265 1
12584 1265 1
12672 1265 2
12866 1265 1
12930 1265 1
12990 1265 2
13111 1265 1
13126 1265 3
13127 1265 2
13149 1265 1
13154 1265 1
13212 1265 1
13217 1265 1
13237 1265 3
13249 1265 1
13303 1265 31
13340 1265 1
13511 1265 1
13532 1265 1
13657 1265 1
13694 1265 1
13712 1265 1
13718 1265 1
13732 1265 10
13769 1265 1
13772 1265 1
13828 1265 2
13903 1265 4
13910 1265 1
13929 1265 1
13963 1265 1
13969 1265 1
14219 1265 1
14224 1265 2
14225 1265 1
14248 1265 22
14270 1265 1
14309 1265 1
14502 1265 1
14526 1265 1
14583 1265 1
14620 1265 1
14624 1265 1
14690 1265 1
14730 1265 1
14734 1265 1
14750 1265 1
14829 1265 3
14833 1265 1
14856 1265 1
14870 1265 2
14885 1265 1
14971 1265 8
15095 1265 1
15180 1265 5
15212 1265 2
15213 1265 2
15218 1265 1
15302 1265 1
15308 1265 1
15443 1265 2
15517 1265 1
15542 1265 2
15570 1265 1
15573 1265 1
15616 1265 7
15663 1265 1
15697 1265 1
15741 1265 1
15746 1265 19
15866 1265 1
15912 1265 1
16089 1265 5
16133 1265 1
16261 1265 1
16286 1265 1
16301 1265 1
16539 1265 1
16554 1265 1
16568 1265 6
16675 1265 1
16714 1265 6
16807 1265 2
16815 1265 1
16830 1265 1
16846 1265 1
16893 1265 1
16902 1265 2
16995 1265 1
17040 1265 4
17060 1265 1
17107 1265 1
17421 1265 1
17551 1265 5
17646 1265 1
17750 1265 1
17803 1265 1
17809 1265 1
17848 1265 1
17857 1265 1
18081 1265 1
18140 1265 1
18145 1265 3
18161 1265 1
18186 1265 18
18191 1265 1
18220 1265 1
18225 1265 1
18402 1265 2
18412 1265 13
18447 1265 1
18502 1265 2
18631 1265 1
18664 1265 1
18709 1265 1
18776 1265 1
18781 1265 1
18876 1265 1
18878 1265 1
18966 1265 2
18968 1265 1
18999 1265 3
19031 1265 1
19044 1265 1
19060 1265 3
19073 1265 1
19098 1265 1
19127 1265 1
19140 1265 2
19155 1265 80
19170 1265 1
19176 1265 1
19215 1265 1
19264 1265 1
19278 1265 1
19283 1265 1
19353 1265 1
19373 1265 1
19421 1265 19
19499 1265 1
19620 1265 1
19643 1265 1
19644 1265 1
19749 1265 1
19780 1265 1
19802 1265 1
19806 1265 2
19828 1265 7
19886 1265 2
20071 1265 1
20156 1265 1
20185 1265 1
20200 1265 1
20238 1265 2
20253 1265 1
20354 1265 8
20364 1265 1
20398 1265 3
20623 1265 1
20638 1265 1
20655 1265 1
20749 1265 1
20762 1265 3
20769 1265 2
20778 1265 2
20857 1265 1
20861 1265 1
20869 1265 3
20872 1265 2
20881 1265 1
20906 1265 6
20936 1265 1
20949 1265 1
20974 1265 1
21032 1265 1
21053 1265 1
21054 1265 1
21055 1265 1
21080 1265 1
21109 1265 1
21197 1265 1
21215 1265 2
21256 1265 1
21345 1265 1
21377 1265 1
21412 1265 1
21420 1265 1
21447 1265 6
21537 1265 4
21553 1265 1
21570 1265 1
21615 1265 1
21624 1265 1
21650 1265 3
21702 1265 1
21710 1265 2
21786 1265 1
21788 1265 1
21863 1265 18
21866 1265 2
21873 1265 1
21879 1265 1
21899 1265 1
21920 1265 1
21969 1265 1
21971 1265 1
21977 1265 4
22010 1265 8
22024 1265 1
22293 1265 1
22359 1265 2
22456 1265 1
22472 1265 1
22498 1265 1
22513 1265 1
22550 1265 3
22563 1265 1
22728 1265 1
22740 1265 2
22744 1265 1
22799 1265 2
22958 1265 1
22981 1265 1
22987 1265 2
23027 1265 1
23081 1265 6
23082 1265 2
23195 1265 1
23207 1265 2
23378 1265 3
23410 1265 1
23583 1265 1
23666 1265 1
23675 1265 1
23776 1265 1
23779 1265 1
23795 1265 42
23960 1265 1
24077 1265 1
24088 1265 13
24131 1265 1
24195 1265 1
24215 1265 1
24245 1265 1
24252 1265 1
24268 1265 1
24285 1265 1
24342 1265 1
24368 1265 1
24373 1265 1
24449 1265 1
24598 1265 1
24674 1265 8
24758 1265 2
24800 1265 1
24848 1265 1
24907 1265 1
24953 1265 1
24978 1265 9
25144 1265 1
25199 1265 1
25234 1265 1
25265 1265 2
25462 1265 1
25495 1265 1
25582 1265 1
25589 1265 1
25795 1265 1
25893 1265 2
25975 1265 1
25988 1265 1
26014 1265 15
26169 1265 1
26185 1265 1
26186 1265 4
26242 1265 1
26247 1265 1
26286 1265 1
26319 1265 2
26339 1265 3
26494 1265 1
26627 1265 1
26646 1265 1
26655 1265 8
26684 1265 1
26715 1265 1
26731 1265 2
26825 1265 8
26855 1265 1
26871 1265 1
26901 1265 1
26913 1265 11
26928 1265 1
26968 1265 1
27031 1265 4
27048 1265 1
27090 1265 4
27272 1265 1
27287 1265 1
27295 1265 1
27342 1265 1
27345 1265 1
27366 1265 1
27403 1265 1
27415 1265 1
27519 1265 2
27617 1265 2
27639 1265 1
27677 1265 1
27682 1265 1
27721 1265 1
27725 1265 1
27761 1265 1
27827 1265 1
27845 1265 1
27869 1265 1
27958 1265 6
27960 1265 2
28015 1265 1
28049 1265 1
28052 1265 1
28309 1265 3
28394 1265 1
28546 1265 1
28887 1265 1
28926 1265 1
28934 1265 2
28967 1265 1
28968 1265 1
28994 1265 1
29067 1265 1
29073 1265 1
29092 1265 2
29145 1265 1
29161 1265 2
29266 1265 1
29271 1265 1
29294 1265 1
29303 1265 3
29349 1265 2
29360 1265 1
29404 1265 1
29406 1265 1
29419 1265 1
29440 1265 1
29463 1265 8
29477 1265 2
29490 1265 1
29506 1265 1
29515 1265 1
29533 1265 1
29559 1265 2
29568 1265 1
29620 1265 4
29702 1265 1
29733 1265 1
29734 1265 4
29795 1265 1
29819 1265 1
29898 1265 1
29915 1265 10
29927 1265 1
29929 1265 1
29932 1265 1
29938 1265 1
29942 1265 1
29943 1265 6
29947 1265 1
29982 1265 1
30029 1265 1
30037 1265 1
30038 1265 1
30084 1265 1
30105 1265 10
30136 1265 5
30149 1265 1
30210 1265 2
30216 1265 1
30248 1265 2
30379 1265 1
30381 1265 1
30429 1265 4
30477 1265 1
30512 1265 1
30529 1265 3
30537 1265 1
30540 1265 1
30544 1265 1
30561 1265 1
30562 1265 4
30566 1265 1
30567 1265 3
30570 1265 6
30586 1265 1
30630 1265 1
30656 1265 17
30659 1265 1
30664 1265 1
30700 1265 1
30838 1265 1
30852 1265 1
30872 1265 1
30874 1265 1
30912 1265 6
30934 1265 3
30971 1265 27
30972 1265 1
30976 1265 1
31076 1265 2
31189 1265 4
31258 1265 9
31262 1265 1
31399 1265 7
31421 1265 1
31562 1265 1
31823 1265 1
31869 1265 1
31907 1265 1
31929 1265 1
31955 1265 1
31960 1265 1
31998 1265 1
32023 1265 14
32033 1265 1
32061 1265 1
32106 1265 2
32165 1265 1
32323 1265 1
32399 1265 1
32443 1265 2
32481 1265 1
32665 1265 1
32691 1265 1
32696 1265 1
32697 1265 7
32698 1265 9
32699 1265 7
32700 1265 11
32702 1265 6
32703 1265 4
32706 1265 5
32707 1265 1
32709 1265 6
43 1266 3
68 1266 4
82 1266 1
167 1266 1
211 1266 1
235 1266 1
275 1266 1
276 1266 1
384 1266 1
406 1266 1
416 1266 1
443 1266 1
493 1266 12
525 1266 1
557 1266 7
593 1266 1
595 1266 5
634 1266 1
645 1266 2
685 1266 1
689 1266 1
702 1266 1
743 1266 1
755 1266 1
762 1266 1
765 1266 1
771 1266 1
806 1266 1
860 1266 4
896 1266 1
904 1266 1
909 1266 14
925 1266 1
926 1266 1
942 1266 1
967 1266 2
1007 1266 2
1011 1266 2
1025 1266 1
1035 1266 1
1058 1266 1
1110 1266 1
1185 1266 1
1257 1266 1
1265 1266 2
1266 1266 1
1314 1266 1
1329 1266 1
1343 1266 1
1363 1266 7
1373 1266 1
1539 1266 1
1547 1266 1
1551 1266 1
1563 1266 2
1581 1266 1
1612 1266 2
1723 1266 3
1724 1266 1
1728 1266 1
1829 1266 1
1832 1266 1
1843 1266 2
1846 1266 6
1882 1266 1
1901 1266 2
1903 1266 8
1956 1266 8
1958 1266 3
1963 1266 6
1965 1266 15
1984 1266 1
1990 1266 10
1992 1266 1
1994 1266 2
1996 1266 1
2020 1266 1
2029 1266 1
2031 1266 1
2062 1266 2
2064 1266 1
2068 1266 1
2076 1266 1
2103 1266 1
2147 1266 2
2148 1266 1
2171 1266 1
2184 1266 1
2201 1266 1
2216 1266 1
2225 1266 1
2236 1266 1
2237 1266 1
2280 1266 1
2303 1266 1
2334 1266 1
2485 1266 2
2544 1266 2
2577 1266 1
2642 1266 1
2644 1266 1
2698 1266 2
2800 1266 1
2842 1266 1
2875 1266 1
2906 1266 1
2922 1266 1
2927 1266 1
2940 1266 1
2942 1266 2
2960 1266 1
3005 1266 1
3012 1266 1
3113 1266 1
3134 1266 1
3254 1266 1
3256 1266 11
3416 1266 1
3443 1266 1
3478 1266 1
3498 1266 2
3507 1266 1
3540 1266 1
3546 1266 1
3559 1266 1
3608 1266 2
3668 1266 3
3759 1266 1
3762 1266 3
3802 1266 1
3816 1266 1
3838 1266 1
3897 1266 1
3953 1266 1
3954 1266 1
3957 1266 1
4028 1266 19
4036 1266 1
4040 1266 4
4041 1266 4
4055 1266 1
4060 1266 1
4106 1266 2
4172 1266 10
4176 1266 1
4301 1266 1
4308 1266 1
4315 1266 1
4360 1266 1
4396 1266 1
4413 1266 1
4418 1266 1
4431 1266 1
4434 1266 1
4435 1266 2
4556 1266 1
4560 1266 1
4577 1266 1
4601 1266 1
4602 1266 1
4728 1266 1
4768 1266 1
4797 1266 1
4836 1266 1
4882 1266 1
4895 1266 1
4911 1266 1
4929 1266 1
4959 1266 1
4972 1266 1
4979 1266 1
5069 1266 7
5090 1266 5
5091 1266 2
5092 1266 1
5093 1266 1
5187 1266 1
5188 1266 1
5218 1266 1
5238 1266 20
5357 1266 1
5382 1266 1
5387 1266 1
5423 1266 1
5492 1266 7
5508 1266 1
5522 1266 15
5551 1266 1
5595 1266 16
5618 1266 1
5635 1266 2
5699 1266 3
5705 1266 12
5790 1266 1
5831 1266 4
5851 1266 1
5857 1266 1
5858 1266 1
5872 1266 5
5873 1266 2
5897 1266 1
5924 1266 2
5944 1266 1
5948 1266 17
5957 1266 1
5965 1266 1
5986 1266 3
6059 1266 1
6101 1266 1
6117 1266 1
6155 1266 1
6198 1266 1
6216 1266 4
6285 1266 1
6338 1266 1
6344 1266 1
6348 1266 1
6363 1266 2
6385 1266 1
6442 1266 2
6451 1266 2
6452 1266 1
6584 1266 1
6589 1266 1
6616 1266 1
6635 1266 1
6660 1266 3
6665 1266 2
6723 1266 1
6763 1266 2
6829 1266 1
6842 1266 1
6927 1266 1
6986 1266 1
7075 1266 1
7112 1266 1
7135 1266 14
7189 1266 1
7202 1266 1
7203 1266 1
7253 1266 1
7309 1266 1
7341 1266 1
7401 1266 1
7439 1266 1
7461 1266 3
7467 1266 1
7584 1266 1
7728 1266 2
7747 1266 3
7779 1266 1
7789 1266 1
7814 1266 1
7830 1266 1
7877 1266 1
7892 1266 1
7905 1266 1
7906 1266 2
7950 1266 1
7986 1266 1
8033 1266 1
8136 1266 1
8191 1266 2
8219 1266 4
8273 1266 1
8422 1266 1
8509 1266 1
8512 1266 2
8660 1266 1
8803 1266 2
8813 1266 4
8928 1266 1
9051 1266 4
9102 1266 2
9145 1266 8
9178 1266 1
9207 1266 1
9328 1266 1
9465 1266 2
9486 1266 1
9531 1266 1
9534 1266 1
9543 1266 2
9591 1266 1
9592 1266 1
9597 1266 1
9607 1266 1
9608 1266 1
9610 1266 1
9634 1266 3
9799 1266 17
9800 1266 13
9815 1266 1
9828 1266 2
9855 1266 1
9857 1266 1
9874 1266 1
9962 1266 1
9987 1266 9
9993 1266 1
10060 1266 3
10061 1266 1
10066 1266 1
10072 1266 1
10073 1266 1
10121 1266 1
10125 1266 2
10137 1266 1
10152 1266 8
10183 1266 1
10193 1266 1
10243 1266 3
10281 1266 1
10283 1266 1
10315 1266 1
10334 1266 1
10347 1266 1
10349 1266 1
10535 1266 1
10552 1266 3
10568 1266 1
10590 1266 1
10593 1266 5
10595 1266 8
10609 1266 7
10611 1266 12
10618 1266 1
10631 1266 7
10642 1266 1
10662 1266 1
10672 1266 1
10678 1266 21
10679 1266 4
10680 1266 12
10681 1266 3
10682 1266 1
10685 1266 1
10692 1266 2
10694 1266 2
10696 1266 1
10697 1266 1
10700 1266 19
10701 1266 16
10704 1266 2
10705 1266 1
10710 1266 10
10712 1266 1
10715 1266 4
10719 1266 1
10740 1266 6
10756 1266 3
10850 1266 1
10868 1266 1
10912 1266 1
10917 1266 1
10995 1266 1
11083 1266 9
11085 1266 1
11109 1266 2
11123 1266 1
11206 1266 1
11224 1266 1
11268 1266 3
11278 1266 1
11296 1266 1
11298 1266 1
11326 1266 1
11347 1266 2
11448 1266 13
11551 1266 1
11562 1266 2
11594 1266 1
11727 1266 1
11734 1266 1
11792 1266 1
11859 1266 1
11888 1266 55
11903 1266 3
11924 1266 1
11939 1266 1
11950 1266 1
12017 1266 2
12049 1266 2
12050 1266 1
12091 1266 1
12127 1266 1
12160 1266 1
12205 1266 1
12231 1266 1
12236 1266 1
12238 1266 1
12312 1266 1
12382 1266 1
12392 1266 1
12411 1266 1
12433 1266 1
12437 1266 1
12440 1266 1
12442 1266 1
12513 1266 1
12582 1266 2
12610 1266 1
12619 1266 1
12628 1266 1
12670 1266 1
12672 1266 1
12706 1266 1
12788 1266 1
12866 1266 2
12876 1266 1
12890 1266 1
12948 1266 1
12955 1266 1
13013 1266 1
13051 1266 4
13095 1266 1
13101 1266 1
13126 1266 1
13127 1266 1
13130 1266 1
13132 1266 1
13166 1266 1
13237 1266 1
13246 1266 1
13249 1266 2
13303 1266 79
13333 1266 1
13334 1266 4
13371 1266 2
13381 1266 1
13383 1266 2
13497 1266 1
13508 1266 1
13509 1266 4
13511 1266 3
13532 1266 2
13546 1266 1
13629 1266 1
13657 1266 1
13676 1266 2
13732 1266 15
13759 1266 1
13784 1266 1
13828 1266 1
13903 1266 1
13963 1266 1
13969 1266 1
13970 1266 1
14006 1266 1
14034 1266 1
14145 1266 2
14246 1266 1
14248 1266 30
14423 1266 3
14471 1266 1
14489 1266 1
14502 1266 2
14523 1266 1
14620 1266 4
14681 1266 1
14730 1266 1
14761 1266 1
14769 1266 2
14814 1266 1
14816 1266 1
14829 1266 7
14838 1266 1
14856 1266 1
14949 1266 2
14971 1266 5
15029 1266 1
15180 1266 4
15212 1266 1
15218 1266 1
15280 1266 1
15302 1266 3
15412 1266 1
15517 1266 2
15524 1266 1
15528 1266 1
15534 1266 1
15540 1266 1
15542 1266 8
15560 1266 1
15564 1266 1
15571 1266 1
15591 1266 1
15616 1266 15
15675 1266 1
15697 1266 1
15746 1266 28
15821 1266 2
15826 1266 2
15827 1266 2
15878 1266 1
15912 1266 1
16085 1266 1
16089 1266 2
16099 1266 2
16111 1266 1
16197 1266 1
16225 1266 1
16286 1266 1
16309 1266 1
16360 1266 1
16362 1266 2
16405 1266 1
16433 1266 1
16436 1266 1
16478 1266 1
16530 1266 1
16539 1266 9
16540 1266 1
16568 1266 14
16620 1266 2
16675 1266 1
16684 1266 1
16710 1266 1
16714 1266 13
16721 1266 1
16745 1266 14
16799 1266 2
16803 1266 1
16807 1266 1
16830 1266 2
16847 1266 1
16902 1266 1
16934 1266 1
16959 1266 1
17008 1266 1
17157 1266 1
17166 1266 1
17202 1266 1
17211 1266 1
17224 1266 1
17249 1266 1
17255 1266 1
17357 1266 1
17362 1266 1
17393 1266 1
17424 1266 4
17455 1266 1
17464 1266 1
17465 1266 6
17471 1266 1
17551 1266 3
17560 1266 1
17654 1266 1
17672 1266 1
17749 1266 1
17803 1266 12
17834 1266 1
17888 1266 1
17978 1266 1
17986 1266 1
17987 1266 1
17990 1266 2
18068 1266 1
18113 1266 1
18145 1266 4
18147 1266 1
18149 1266 6
18157 1266 2
18161 1266 1
18177 1266 1
18179 1266 1
18186 1266 12
18225 1266 2
18270 1266 1
18362 1266 1
18368 1266 1
18412 1266 7
18424 1266 1
18434 1266 1
18444 1266 1
18445 1266 1
18502 1266 8
18526 1266 2
18631 1266 1
18655 1266 1
18703 1266 1
18773 1266 2
18864 1266 1
18878 1266 3
18940 1266 1
18942 1266 2
18945 1266 1
18981 1266 1
18992 1266 2
18999 1266 96
19030 1266 1
19031 1266 1
19039 1266 1
19062 1266 1
19075 1266 1
19088 1266 1
19098 1266 1
19099 1266 1
19140 1266 13
19147 1266 2
19152 1266 1
19153 1266 7
19155 1266 34
19162 1266 1
19176 1266 7
19182 1266 1
19185 1266 1
19192 1266 1
19215 1266 1
19226 1266 1
19245 1266 1
19264 1266 5
19286 1266 1
19386 1266 1
19390 1266 1
19403 1266 1
19421 1266 17
19473 1266 1
19496 1266 1
19499 1266 1
19528 1266 1
19539 1266 1
19552 1266 1
19563 1266 1
19566 1266 1
19633 1266 1
19641 1266 2
19643 1266 2
19644 1266 1
19792 1266 1
19798 1266 1
19806 1266 2
19828 1266 6
19836 1266 1
19882 1266 1
19886 1266 2
19923 1266 1
19969 1266 1
19996 1266 1
20040 1266 1
20041 1266 1
20147 1266 1
20156 1266 5
20167 1266 1
20175 1266 1
20187 1266 1
20237 1266 1
20346 1266 1
20354 1266 5
20363 1266 1
20428 1266 2
20598 1266 1
20638 1266 4
20655 1266 2
20672 1266 1
20694 1266 1
20707 1266 1
20749 1266 1
20762 1266 4
20769 1266 2
20778 1266 7
20779 1266 1
20809 1266 4
20819 1266 1
20820 1266 1
20852 1266 1
20858 1266 1
20869 1266 1
20874 1266 1
20881 1266 3
20903 1266 1
20904 1266 1
20906 1266 7
20933 1266 1
20934 1266 1
20971 1266 1
21020 1266 3
21054 1266 56
21115 1266 1
21118 1266 1
21197 1266 1
21215 1266 1
21230 1266 1
21276 1266 1
21277 1266 1
21301 1266 1
21327 1266 1
21351 1266 1
21377 1266 1
21412 1266 11
21420 1266 1
21430 1266 1
21435 1266 1
21444 1266 1
21447 1266 13
21450 1266 1
21537 1266 6
21548 1266 2
21567 1266 1
21586 1266 1
21615 1266 2
21631 1266 2
21650 1266 6
21688 1266 1
21710 1266 1
21863 1266 6
21869 1266 3
21899 1266 1
21948 1266 1
22010 1266 6
22045 1266 1
22152 1266 2
22284 1266 1
22301 1266 1
22446 1266 1
22494 1266 2
22535 1266 1
22550 1266 4
22553 1266 3
22568 1266 1
22576 1266 1
22584 1266 1
22649 1266 1
22656 1266 1
22658 1266 2
22699 1266 1
22725 1266 1
22740 1266 1
22744 1266 1
22755 1266 1
22795 1266 1
22827 1266 1
22878 1266 1
22945 1266 1
22973 1266 3
22981 1266 1
22987 1266 5
23057 1266 2
23071 1266 1
23081 1266 16
23207 1266 1
23260 1266 1
23264 1266 1
23385 1266 1
23467 1266 1
23610 1266 1
23613 1266 1
23666 1266 4
23748 1266 1
23776 1266 1
23779 1266 3
23792 1266 1
23795 1266 34
23847 1266 1
23855 1266 1
23882 1266 1
23960 1266 1
23991 1266 1
23998 1266 1
24008 1266 2
24014 1266 1
24050 1266 5
24088 1266 17
24115 1266 1
24131 1266 1
24180 1266 1
24195 1266 1
24241 1266 1
24283 1266 1
24403 1266 3
24422 1266 1
24426 1266 2
24458 1266 1
24570 1266 1
24580 1266 1
24614 1266 1
24671 1266 1
24674 1266 23
24740 1266 1
24823 1266 1
24868 1266 1
24887 1266 1
24978 1266 9
25036 1266 1
25041 1266 1
25062 1266 1
25123 1266 1
25135 1266 1
25137 1266 1
25184 1266 1
25191 1266 4
25192 1266 1
25199 1266 1
25251 1266 1
25260 1266 1
25268 1266 3
25274 1266 1
25466 1266 2
25480 1266 1
25496 1266 1
25567 1266 1
25574 1266 1
25600 1266 1
25697 1266 1
25738 1266 1
25772 1266 2
25795 1266 1
25870 1266 1
25893 1266 9
25896 1266 1
25914 1266 4
25957 1266 1
25975 1266 8
25998 1266 1
26014 1266 29
26027 1266 1
26140 1266 1
26169 1266 2
26177 1266 1
26186 1266 3
26234 1266 1
26238 1266 1
26246 1266 1
26250 1266 3
26270 1266 1
26286 1266 5
26287 1266 1
26294 1266 1
26308 1266 2
26339 1266 6
26455 1266 1
26554 1266 1
26612 1266 1
26655 1266 11
26852 1266 1
26897 1266 1
26901 1266 4
26913 1266 17
26968 1266 7
27031 1266 15
27036 1266 1
27056 1266 1
27062 1266 1
27076 1266 1
27090 1266 3
27091 1266 2
27141 1266 2
27168 1266 1
27171 1266 1
27174 1266 2
27210 1266 1
27225 1266 1
27281 1266 3
27287 1266 1
27388 1266 1
27402 1266 1
27495 1266 1
27501 1266 1
27513 1266 1
27519 1266 1
27557 1266 1
27602 1266 1
27617 1266 2
27653 1266 1
27656 1266 1
27659 1266 2
27662 1266 1
27666 1266 1
27682 1266 7
27699 1266 1
27721 1266 2
27722 1266 1
27724 1266 1
27733 1266 1
27827 1266 11
27852 1266 2
27901 1266 1
27948 1266 1
27958 1266 1
27960 1266 2
28076 1266 1
28112 1266 1
28117 1266 2
28246 1266 1
28273 1266 1
28309 1266 5
28319 1266 1
28584 1266 1
28593 1266 4
28594 1266 2
28609 1266 1
28641 1266 1
28736 1266 1
28760 1266 1
28772 1266 1
28803 1266 1
28818 1266 28
28866 1266 1
28882 1266 2
28894 1266 1
28967 1266 1
28968 1266 2
28984 1266 1
28990 1266 1
29041 1266 1
29073 1266 3
29092 1266 1
29122 1266 1
29160 1266 1
29161 1266 1
29176 1266 1
29271 1266 3
29272 1266 1
29294 1266 4
29299 1266 1
29324 1266 1
29349 1266 1
29383 1266 2
29429 1266 2
29440 1266 1
29445 1266 31
29450 1266 1
29451 1266 1
29454 1266 1
29459 1266 3
29463 1266 15
29477 1266 2
29506 1266 17
29512 1266 1
29537 1266 1
29561 1266 1
29568 1266 3
29601 1266 2
29620 1266 7
29634 1266 1
29652 1266 1
29654 1266 1
29673 1266 1
29698 1266 1
29702 1266 4
29724 1266 1
29734 1266 12
29741 1266 2
29744 1266 1
29781 1266 1
29795 1266 1
29824 1266 1
29828 1266 2
29831 1266 1
29832 1266 1
29841 1266 1
29842 1266 1
29910 1266 2
29911 1266 1
29915 1266 3
29937 1266 1
29938 1266 1
29943 1266 1
29949 1266 1
29953 1266 1
29976 1266 1
29983 1266 1
29989 1266 1
30029 1266 1
30037 1266 1
30052 1266 1
30066 1266 1
30075 1266 1
30082 1266 3
30093 1266 3
30105 1266 16
30115 1266 2
30133 1266 1
30136 1266 8
30159 1266 1
30170 1266 1
30248 1266 1
30379 1266 3
30406 1266 1
30429 1266 2
30430 1266 16
30512 1266 1
30529 1266 3
30543 1266 1
30562 1266 2
30567 1266 9
30570 1266 12
30599 1266 1
30630 1266 1
30656 1266 19
30664 1266 1
30699 1266 1
30789 1266 1
30792 1266 2
30795 1266 1
30809 1266 1
30849 1266 1
30855 1266 1
30872 1266 3
30890 1266 1
30912 1266 8
30932 1266 1
30934 1266 102
30951 1266 1
30958 1266 4
30971 1266 21
30972 1266 6
30974 1266 2
30983 1266 1
31096 1266 1
31115 1266 1
31186 1266 1
31189 1266 12
31197 1266 1
31258 1266 18
31360 1266 1
31399 1266 6
31421 1266 5
31563 1266 3
31591 1266 35
31611 1266 2
31644 1266 1
31715 1266 2
31760 1266 1
31785 1266 1
31856 1266 1
31860 1266 1
31886 1266 2
31910 1266 1
31929 1266 1
31950 1266 2
31959 1266 4
31964 1266 4
31971 1266 1
32011 1266 2
32014 1266 1
32023 1266 13
32024 1266 1
32029 1266 1
32030 1266 1
32045 1266 2
32048 1266 2
32062 1266 1
32068 1266 1
32084 1266 1
32106 1266 1
32120 1266 2
32136 1266 1
32194 1266 1
32214 1266 2
32216 1266 2
32323 1266 1
32349 1266 1
32419 1266 1
32438 1266 1
32447 1266 1
32577 1266 1
32582 1266 1
32647 1266 1
32696 1266 1
32697 1266 7
32698 1266 2
32699 1266 24
32700 1266 4
32703 1266 4
32704 1266 1
32706 1266 4
32709 1266 1
43 1267 2
61 1267 1
114 1267 1
125 1267 1
202 1267 2
211 1267 1
240 1267 1
250 1267 1
346 1267 1
362 1267 1
364 1267 1
493 1267 14
514 1267 1
515 1267 1
520 1267 1
529 1267 1
557 1267 6
559 1267 7
566 1267 1
605 1267 1
611 1267 1
663 1267 1
672 1267 1
689 1267 1
740 1267 1
757 1267 1
771 1267 1
812 1267 1
827 1267 1
842 1267 1
872 1267 1
909 1267 7
926 1267 1
1058 1267 1
1110 1267 3
1185 1267 1
1266 1267 1
1314 1267 1
1329 1267 1
1330 1267 2
1363 1267 9
1365 1267 1
1368 1267 1
1479 1267 1
1547 1267 2
1554 1267 1
1555 1267 1
1565 1267 2
1594 1267 1
1723 1267 1
1728 1267 1
1735 1267 1
1829 1267 1
1842 1267 2
1846 1267 2
1848 1267 1
1858 1267 1
1875 1267 1
1877 1267 1
1901 1267 4
1903 1267 2
1965 1267 7
1990 1267 13
1992 1267 3
2008 1267 1
2011 1267 1
2017 1267 1
2030 1267 1
2059 1267 1
2062 1267 2
2208 1267 1
2210 1267 3
2218 1267 1
2245 1267 1
2280 1267 1
2301 1267 2
2334 1267 1
2574 1267 1
2642 1267 1
2698 1267 1
2760 1267 1
2781 1267 1
2940 1267 3
2942 1267 1
3040 1267 1
3256 1267 5
3295 1267 2
3305 1267 1
3309 1267 1
3498 1267 1
3560 1267 2
3573 1267 1
3634 1267 1
3668 1267 6
3714 1267 1
3753 1267 1
3762 1267 12
3802 1267 1
3816 1267 1
3897 1267 3
3922 1267 1
3943 1267 1
3947 1267 1
3949 1267 1
3977 1267 1
4024 1267 1
4028 1267 10
4040 1267 1
4041 1267 1
4044 1267 1
4070 1267 1
4090 1267 1
4108 1267 2
4131 1267 1
4143 1267 2
4172 1267 6
4225 1267 1
4256 1267 3
4335 1267 1
4359 1267 2
4360 1267 1
4366 1267 1
4386 1267 1
4400 1267 1
4412 1267 1
4413 1267 1
4431 1267 1
4433 1267 1
4493 1267 3
4510 1267 1
4582 1267 1
4623 1267 1
4664 1267 1
4820 1267 1
4838 1267 1
4849 1267 1
4858 1267 1
4892 1267 1
4938 1267 1
4959 1267 2
4979 1267 3
5069 1267 9
5090 1267 2
5094 1267 1
5135 1267 1
5215 1267 1
5234 1267 1
5238 1267 4
5315 1267 2
5360 1267 1
5522 1267 9
5562 1267 1
5564 1267 2
5595 1267 14
5617 1267 1
5698 1267 1
5699 1267 3
5705 1267 11
5831 1267 1
5855 1267 1
5872 1267 1
5873 1267 2
5925 1267 1
5948 1267 5
5972 1267 1
6085 1267 1
6093 1267 2
6161 1267 1
6213 1267 1
6216 1267 4
6236 1267 2
6244 1267 1
6354 1267 1
6443 1267 1
6465 1267 1
6548 1267 1
6580 1267 1
6635 1267 1
6659 1267 1
6662 1267 1
6731 1267 1
7135 1267 9
7248 1267 1
7253 1267 1
7340 1267 1
7461 1267 5
7587 1267 1
7589 1267 1
7724 1267 1
7789 1267 1
7830 1267 1
8017 1267 1
8219 1267 9
8242 1267 1
8250 1267 2
8329 1267 1
8370 1267 1
8422 1267 1
8494 1267 1
8586 1267 1
8764 1267 1
8813 1267 6
8833 1267 1
8852 1267 1
8878 1267 1
8962 1267 1
8977 1267 1
9008 1267 1
9051 1267 4
9143 1267 1
9145 1267 5
9171 1267 4
9383 1267 1
9442 1267 1
9465 1267 4
9486 1267 1
9519 1267 1
9522 1267 1
9570 1267 1
9585 1267 1
9591 1267 1
9598 1267 1
9709 1267 1
9799 1267 1
9800 1267 13
9814 1267 1
9815 1267 1
9898 1267 1
9904 1267 1
9972 1267 1
9987 1267 3
9993 1267 1
10040 1267 1
10152 1267 14
10189 1267 1
10250 1267 1
10349 1267 2
10444 1267 1
10489 1267 1
10535 1267 12
10538 1267 1
10552 1267 4
10558 1267 1
10590 1267 1
10593 1267 7
10595 1267 3
10608 1267 37
10609 1267 1
10631 1267 1
10642 1267 1
10672 1267 2
10692 1267 1
10710 1267 9
10712 1267 1
10715 1267 1
10717 1267 1
10740 1267 7
10756 1267 52
10760 1267 1
10769 1267 1
10788 1267 1
10851 1267 1
10859 1267 1
10861 1267 1
10917 1267 3
10983 1267 1
11051 1267 1
11083 1267 7
11176 1267 2
11261 1267 2
11278 1267 1
11352 1267 1
11376 1267 1
11401 1267 1
11448 1267 9
11482 1267 1
11509 1267 1
11532 1267 1
11682 1267 1
11728 1267 1
11790 1267 1
11888 1267 4
11891 1267 2
11893 1267 1
12021 1267 1
12038 1267 1
12049 1267 2
12050 1267 1
12147 1267 1
12175 1267 1
12206 1267 2
12215 1267 1
12231 1267 2
12238 1267 1
12310 1267 1
12378 1267 1
12446 1267 1
12447 1267 1
12582 1267 5
12589 1267 2
12611 1267 2
12619 1267 1
12715 1267 1
12745 1267 1
12811 1267 1
12990 1267 1
13006 1267 1
13051 1267 3
13126 1267 1
13128 1267 1
13237 1267 1
13303 1267 57
13383 1267 2
13500 1267 1
13657 1267 1
13676 1267 1
13709 1267 1
13712 1267 1
13718 1267 2
13732 1267 6
13764 1267 2
13784 1267 2
13828 1267 2
13903 1267 3
13909 1267 1
13963 1267 1
14219 1267 1
14225 1267 1
14248 1267 30
14255 1267 1
14256 1267 2
14274 1267 1
14502 1267 1
14576 1267 1
14620 1267 2
14730 1267 1
14757 1267 1
14829 1267 4
14865 1267 1
14907 1267 1
14971 1267 3
14982 1267 1
15044 1267 1
15180 1267 8
15198 1267 3
15212 1267 8
15302 1267 2
15377 1267 1
15542 1267 2
15595 1267 1
15616 1267 7
15677 1267 1
15746 1267 16
15831 1267 4
15895 1267 1
16089 1267 6
16178 1267 1
16215 1267 1
16436 1267 1
16539 1267 5
16545 1267 2
16568 1267 11
16577 1267 1
16664 1267 1
16687 1267 1
16689 1267 1
16697 1267 1
16713 1267 2
16714 1267 2
16807 1267 3
16835 1267 1
16902 1267 1
16960 1267 1
16978 1267 1
17040 1267 3
17159 1267 1
17202 1267 1
17224 1267 2
17255 1267 1
17374 1267 1
17390 1267 1
17409 1267 1
17414 1267 1
17450 1267 1
17465 1267 1
17492 1267 1
17580 1267 1
17628 1267 1
17803 1267 2
17946 1267 1
17990 1267 2
18017 1267 1
18025 1267 1
18053 1267 1
18134 1267 1
18140 1267 1
18147 1267 2
18157 1267 1
18186 1267 8
18194 1267 1
18254 1267 1
18263 1267 1
18332 1267 1
18358 1267 1
18402 1267 2
18412 1267 8
18502 1267 5
18527 1267 2
18664 1267 1
18737 1267 1
18762 1267 1
18764 1267 1
18773 1267 1
18776 1267 1
18976 1267 1
18998 1267 1
18999 1267 5
19017 1267 1
19060 1267 2
19086 1267 1
19098 1267 1
19111 1267 1
19116 1267 1
19138 1267 1
19140 1267 2
19153 1267 1
19155 1267 49
19170 1267 1
19176 1267 3
19182 1267 1
19185 1267 1
19186 1267 1
19248 1267 1
19249 1267 1
19253 1267 1
19259 1267 1
19278 1267 1
19395 1267 2
19421 1267 16
19460 1267 1
19482 1267 1
19568 1267 1
19599 1267 1
19620 1267 2
19643 1267 1
19670 1267 1
19702 1267 1
19742 1267 1
19747 1267 1
19793 1267 8
19798 1267 2
19801 1267 2
19802 1267 6
19803 1267 3
19828 1267 5
19835 1267 1
19945 1267 1
19996 1267 1
20121 1267 1
20150 1267 1
20174 1267 1
20185 1267 1
20187 1267 1
20238 1267 1
20346 1267 1
20354 1267 1
20398 1267 4
20509 1267 1
20639 1267 1
20640 1267 1
20655 1267 3
20679 1267 1
20692 1267 1
20758 1267 1
20762 1267 3
20778 1267 2
20809 1267 3
20850 1267 1
20869 1267 9
20874 1267 1
20881 1267 4
20906 1267 6
20959 1267 1
21018 1267 1
21043 1267 1
21215 1267 1
21268 1267 1
21276 1267 3
21296 1267 1
21379 1267 1
21412 1267 1
21420 1267 1
21437 1267 1
21438 1267 1
21447 1267 6
21513 1267 1
21537 1267 5
21549 1267 1
21615 1267 1
21631 1267 1
21650 1267 2
21710 1267 1
21829 1267 1
21848 1267 1
21863 1267 8
21866 1267 1
21899 1267 3
21971 1267 2
22010 1267 15
22029 1267 1
22038 1267 1
22041 1267 6
22262 1267 1
22427 1267 1
22472 1267 1
22489 1267 1
22542 1267 1
22550 1267 1
22551 1267 1
22553 1267 2
22555 1267 1
22563 1267 1
22566 1267 2
22584 1267 1
22624 1267 1
22644 1267 1
22658 1267 2
22740 1267 2
22744 1267 2
22852 1267 1
22939 1267 2
22945 1267 1
22969 1267 1
22981 1267 1
22987 1267 2
23052 1267 1
23081 1267 13
23180 1267 1
23207 1267 1
23228 1267 1
23336 1267 3
23467 1267 1
23555 1267 1
23600 1267 1
23666 1267 2
23698 1267 1
23776 1267 2
23779 1267 1
23795 1267 58
23819 1267 1
23821 1267 1
23852 1267 1
23853 1267 1
23855 1267 1
23868 1267 1
23910 1267 1
23960 1267 1
23963 1267 2
24008 1267 1
24021 1267 1
24050 1267 1
24063 1267 1
24073 1267 1
24088 1267 18
24120 1267 1
24131 1267 1
24168 1267 1
24191 1267 1
24214 1267 1
24252 1267 1
24253 1267 1
24406 1267 1
24429 1267 1
24598 1267 1
24651 1267 1
24674 1267 20
24675 1267 1
24694 1267 1
24728 1267 1
24732 1267 1
24758 1267 9
24893 1267 1
24978 1267 27
25036 1267 1
25041 1267 1
25067 1267 1
25106 1267 1
25108 1267 1
25148 1267 2
25164 1267 1
25191 1267 1
25192 1267 1
25194 1267 1
25199 1267 2
25211 1267 1
25215 1267 1
25265 1267 1
25268 1267 1
25567 1267 2
25574 1267 2
25629 1267 2
25637 1267 2
25772 1267 1
25812 1267 1
25893 1267 1
25909 1267 1
25914 1267 2
25975 1267 2
25979 1267 1
26014 1267 15
26057 1267 1
26140 1267 1
26177 1267 2
26186 1267 6
26199 1267 1
26263 1267 1
26286 1267 1
26304 1267 1
26317 1267 1
26319 1267 1
26339 1267 11
26341 1267 1
26455 1267 4
26472 1267 1
26491 1267 1
26641 1267 1
26655 1267 19
26699 1267 1
26729 1267 1
26799 1267 1
26821 1267 1
26901 1267 3
26913 1267 21
27031 1267 5
27040 1267 1
27041 1267 1
27056 1267 1
27076 1267 1
27090 1267 3
27165 1267 1
27210 1267 1
27270 1267 1
27271 1267 1
27287 1267 1
27405 1267 1
27414 1267 1
27437 1267 1
27441 1267 1
27495 1267 1
27501 1267 1
27513 1267 2
27519 1267 2
27617 1267 2
27653 1267 1
27657 1267 1
27682 1267 3
27705 1267 1
27724 1267 4
27767 1267 1
27793 1267 2
27827 1267 1
27845 1267 2
27872 1267 1
27879 1267 1
27889 1267 1
27948 1267 1
27958 1267 2
27960 1267 2
28020 1267 1
28071 1267 1
28273 1267 1
28309 1267 3
28390 1267 1
28394 1267 1
28555 1267 1
28568 1267 1
28573 1267 2
28593 1267 1
28614 1267 1
28648 1267 1
28808 1267 1
28818 1267 2
28834 1267 1
28835 1267 1
28926 1267 1
28950 1267 1
28969 1267 1
28990 1267 1
29128 1267 1
29161 1267 1
29177 1267 1
29259 1267 1
29266 1267 1
29271 1267 1
29303 1267 3
29324 1267 1
29349 1267 2
29355 1267 1
29356 1267 1
29373 1267 1
29383 1267 1
29463 1267 8
29483 1267 1
29497 1267 1
29506 1267 1
29512 1267 1
29539 1267 1
29568 1267 2
29620 1267 2
29621 1267 1
29627 1267 1
29734 1267 2
29741 1267 1
29759 1267 1
29789 1267 1
29813 1267 1
29823 1267 1
29825 1267 1
29832 1267 1
29854 1267 1
29910 1267 1
29911 1267 1
29915 1267 15
29927 1267 1
29943 1267 3
29962 1267 1
29976 1267 2
30008 1267 1
30037 1267 1
30075 1267 1
30083 1267 1
30105 1267 6
30107 1267 1
30136 1267 6
30177 1267 1
30285 1267 1
30379 1267 2
30414 1267 1
30529 1267 2
30562 1267 1
30567 1267 2
30570 1267 8
30613 1267 1
30656 1267 13
30659 1267 1
30664 1267 1
30732 1267 1
30777 1267 1
30789 1267 1
30872 1267 2
30898 1267 1
30912 1267 4
30932 1267 1
30934 1267 1
30950 1267 1
30970 1267 1
30971 1267 69
30972 1267 4
30976 1267 1
31000 1267 1
31169 1267 3
31189 1267 7
31214 1267 1
31258 1267 6
31399 1267 7
31415 1267 1
31421 1267 1
31563 1267 1
31611 1267 1
31787 1267 1
31810 1267 1
31812 1267 1
31824 1267 1
31869 1267 1
31927 1267 1
31950 1267 2
31951 1267 1
31955 1267 1
31971 1267 1
31998 1267 1
32002 1267 1
32023 1267 23
32033 1267 1
32037 1267 1
32044 1267 1
32083 1267 1
32120 1267 1
32582 1267 1
32646 1267 1
32697 1267 6
32698 1267 1
32699 1267 17
32703 1267 12
32706 1267 4
32709 1267 4
68 1268 1
86 1268 1
95 1268 1
167 1268 2
379 1268 1
465 1268 1
493 1268 4
557 1268 2
559 1268 3
593 1268 1
611 1268 1
619 1268 1
755 1268 1
771 1268 1
799 1268 1
800 1268 1
803 1268 1
838 1268 1
856 1268 1
896 1268 1
909 1268 6
929 1268 1
967 1268 2
1015 1268 1
1110 1268 3
1163 1268 1
1307 1268 3
1328 1268 1
1333 1268 1
1363 1268 5
1368 1268 1
1499 1268 1
1539 1268 2
1547 1268 2
1555 1268 1
1563 1268 2
1612 1268 1
1636 1268 2
1657 1268 1
1723 1268 3
1824 1268 1
1842 1268 4
1844 1268 1
1900 1268 1
1963 1268 2
1965 1268 1
1975 1268 1
1990 1268 9
2031 1268 1
2064 1268 1
2171 1268 1
2189 1268 1
2210 1268 1
2215 1268 1
2224 1268 1
2225 1268 6
2301 1268 1
2317 1268 1
2318 1268 3
2334 1268 3
2485 1268 1
2544 1268 1
2577 1268 1
2628 1268 1
2655 1268 1
2760 1268 1
2782 1268 1
2909 1268 1
2916 1268 1
2940 1268 2
3003 1268 1
3040 1268 3
3042 1268 2
3206 1268 1
3216 1268 2
3248 1268 1
3256 1268 10
3295 1268 3
3309 1268 1
3498 1268 1
3507 1268 1
3540 1268 1
3579 1268 1
3612 1268 1
3658 1268 1
3749 1268 1
3762 1268 6
3804 1268 1
3819 1268 1
3838 1268 1
3865 1268 1
3878 1268 1
3965 1268 1
3981 1268 1
4028 1268 8
4040 1268 3
4047 1268 6
4082 1268 1
4106 1268 2
4131 1268 1
4134 1268 1
4172 1268 1
4335 1268 1
4385 1268 1
4396 1268 1
4493 1268 5
4510 1268 1
4556 1268 1
4560 1268 1
4582 1268 2
4683 1268 1
4757 1268 1
4921 1268 1
4924 1268 1
4959 1268 1
4979 1268 3
5069 1268 1
5215 1268 1
5217 1268 1
5234 1268 1
5238 1268 4
5288 1268 1
5315 1268 1
5423 1268 1
5475 1268 1
5488 1268 1
5509 1268 1
5512 1268 1
5522 1268 44
5537 1268 1
5554 1268 1
5559 1268 1
5562 1268 1
5593 1268 2
5595 1268 5
5678 1268 1
5686 1268 1
5699 1268 3
5705 1268 6
5723 1268 1
5787 1268 1
5831 1268 1
5862 1268 1
5870 1268 1
5902 1268 1
5948 1268 7
5958 1268 1
5986 1268 1
6020 1268 1
6151 1268 1
6213 1268 1
6220 1268 1
6309 1268 1
6373 1268 1
6452 1268 1
6455 1268 1
6465 1268 2
6491 1268 1
6507 1268 1
6582 1268 1
6638 1268 1
6660 1268 1
6661 1268 1
6723 1268 1
6760 1268 1
6768 1268 1
6938 1268 1
6941 1268 1
6948 1268 1
6978 1268 1
6986 1268 1
7013 1268 1
7045 1268 1
7081 1268 1
7130 1268 1
7135 1268 7
7139 1268 1
7150 1268 1
7223 1268 2
7224 1268 1
7246 1268 1
7358 1268 2
7461 1268 2
7532 1268 1
7568 1268 1
7592 1268 1
7675 1268 1
7826 1268 2
7904 1268 1
7950 1268 4
8007 1268 1
8070 1268 1
8149 1268 1
8219 1268 13
8356 1268 1
8433 1268 1
8509 1268 1
8542 1268 1
8586 1268 1
8810 1268 1
8813 1268 2
8819 1268 1
8857 1268 1
8859 1268 1
8887 1268 4
8890 1268 2
9115 1268 1
9145 1268 5
9171 1268 1
9233 1268 1
9246 1268 1
9249 1268 2
9465 1268 1
9486 1268 1
9570 1268 1
9598 1268 1
9608 1268 1
9630 1268 1
9637 1268 1
9641 1268 1
9737 1268 1
9769 1268 1
9799 1268 1
9800 1268 7
9802 1268 1
9890 1268 1
9972 1268 2
9987 1268 9
10040 1268 1
10060 1268 1
10066 1268 1
10068 1268 1
10076 1268 1
10152 1268 2
10218 1268 1
10283 1268 1
10294 1268 1
10322 1268 1
10334 1268 1
10342 1268 1
10344 1268 1
10388 1268 1
10389 1268 1
10532 1268 2
10535 1268 9
10552 1268 4
10562 1268 1
10566 1268 2
10568 1268 1
10590 1268 2
10593 1268 12
10595 1268 4
10610 1268 2
10618 1268 1
10630 1268 1
10631 1268 1
10640 1268 1
10691 1268 1
10692 1268 3
10700 1268 1
10701 1268 1
10706 1268 1
10710 1268 9
10720 1268 1
10740 1268 4
10747 1268 2
10754 1268 1
10756 1268 6
10863 1268 2
11040 1268 1
11063 1268 1
11083 1268 7
11092 1268 1
11262 1268 1
11265 1268 1
11278 1268 2
11336 1268 1
11340 1268 1
11347 1268 1
11394 1268 1
11419 1268 1
11448 1268 8
11551 1268 1
11666 1268 2
11673 1268 1
11734 1268 1
11849 1268 1
11888 1268 11
12028 1268 1
12049 1268 2
12084 1268 1
12132 1268 1
12151 1268 1
12205 1268 1
12227 1268 2
12231 1268 1
12237 1268 1
12265 1268 1
12388 1268 1
12557 1268 1
12564 1268 1
12579 1268 1
12582 1268 3
12604 1268 1
12628 1268 1
12635 1268 1
12639 1268 1
12670 1268 1
12678 1268 1
12704 1268 1
12716 1268 1
12788 1268 1
12819 1268 1
12866 1268 2
12930 1268 1
12940 1268 1
13008 1268 1
13126 1268 1
13128 1268 2
13130 1268 1
13230 1268 1
13240 1268 1
13249 1268 1
13303 1268 16
13360 1268 1
13380 1268 1
13383 1268 1
13511 1268 2
13535 1268 1
13546 1268 1
13676 1268 1
13712 1268 2
13723 1268 1
13732 1268 8
13828 1268 3
13859 1268 1
13903 1268 2
13969 1268 1
13972 1268 1
13985 1268 1
13987 1268 2
14005 1268 1
14098 1268 1
14219 1268 2
14248 1268 17
14259 1268 1
14271 1268 1
14421 1268 1
14471 1268 1
14483 1268 1
14543 1268 1
14620 1268 1
14769 1268 1
14811 1268 1
14827 1268 1
14829 1268 1
14971 1268 6
14981 1268 1
15029 1268 1
15180 1268 5
15198 1268 1
15212 1268 4
15213 1268 1
15377 1268 1
15394 1268 1
15517 1268 1
15542 1268 3
15560 1268 1
15571 1268 2
15616 1268 5
15618 1268 1
15741 1268 1
15746 1268 19
15821 1268 1
15890 1268 1
15916 1268 1
16099 1268 1
16240 1268 1
16289 1268 1
16309 1268 1
16423 1268 1
16433 1268 1
16436 1268 1
16477 1268 1
16481 1268 2
16539 1268 6
16568 1268 4
16597 1268 1
16666 1268 2
16687 1268 1
16692 1268 1
16714 1268 6
16716 1268 1
16784 1268 2
16815 1268 3
16816 1268 2
16902 1268 4
16942 1268 1
17125 1268 2
17414 1268 1
17424 1268 5
17443 1268 1
17450 1268 1
17471 1268 2
17472 1268 2
17485 1268 1
17492 1268 1
17521 1268 1
17551 1268 4
17598 1268 1
17646 1268 1
17651 1268 1
17686 1268 1
17803 1268 3
17835 1268 1
17846 1268 1
17852 1268 1
17867 1268 1
17874 1268 1
17916 1268 1
18053 1268 1
18055 1268 1
18087 1268 1
18145 1268 2
18147 1268 2
18149 1268 1
18186 1268 6
18220 1268 2
18225 1268 1
18240 1268 1
18402 1268 2
18412 1268 6
18502 1268 2
18540 1268 1
18664 1268 1
18677 1268 1
18712 1268 1
18773 1268 1
18878 1268 1
18962 1268 1
18999 1268 2
19039 1268 2
19061 1268 1
19075 1268 2
19119 1268 1
19127 1268 1
19140 1268 6
19155 1268 68
19157 1268 1
19165 1268 1
19176 1268 1
19180 1268 1
19181 1268 1
19242 1268 1
19253 1268 4
19259 1268 1
19395 1268 2
19411 1268 1
19421 1268 9
19462 1268 1
19482 1268 1
19521 1268 1
19522 1268 1
19539 1268 1
19742 1268 2
19793 1268 1
19801 1268 3
19828 1268 2
19840 1268 1
19886 1268 2
19955 1268 1
20145 1268 1
20153 1268 1
20156 1268 1
20167 1268 1
20179 1268 1
20238 1268 1
20246 1268 1
20317 1268 1
20404 1268 1
20411 1268 2
20478 1268 1
20598 1268 1
20625 1268 1
20639 1268 1
20640 1268 1
20655 1268 1
20690 1268 1
20692 1268 1
20718 1268 1
20770 1268 2
20778 1268 4
20809 1268 3
20852 1268 2
20872 1268 1
20874 1268 1
20876 1268 1
20906 1268 3
20971 1268 1
20974 1268 1
21020 1268 1
21043 1268 1
21115 1268 1
21159 1268 1
21215 1268 6
21216 1268 1
21231 1268 1
21276 1268 1
21278 1268 1
21413 1268 1
21447 1268 3
21537 1268 5
21544 1268 2
21549 1268 2
21553 1268 1
21580 1268 1
21629 1268 1
21650 1268 3
21710 1268 1
21805 1268 1
21863 1268 11
21881 1268 1
21899 1268 1
22010 1268 3
22024 1268 1
22039 1268 1
22041 1268 2
22246 1268 1
22301 1268 1
22472 1268 1
22489 1268 2
22500 1268 1
22550 1268 1
22553 1268 2
22555 1268 1
22644 1268 2
22658 1268 2
22740 1268 4
22752 1268 1
22795 1268 1
22798 1268 1
22804 1268 1
22861 1268 1
22883 1268 1
22896 1268 1
22929 1268 1
22961 1268 1
22973 1268 1
22982 1268 1
23022 1268 1
23081 1268 2
23180 1268 1
23207 1268 4
23230 1268 1
23307 1268 1
23378 1268 1
23383 1268 1
23467 1268 2
23583 1268 1
23779 1268 3
23783 1268 1
23795 1268 24
24001 1268 1
24008 1268 2
24050 1268 3
24088 1268 4
24110 1268 1
24120 1268 1
24131 1268 1
24171 1268 1
24195 1268 1
24583 1268 1
24590 1268 1
24598 1268 1
24674 1268 17
24705 1268 1
24732 1268 1
24758 1268 5
24818 1268 1
24893 1268 1
24939 1268 2
24978 1268 10
24987 1268 1
25108 1268 1
25109 1268 1
25146 1268 1
25192 1268 1
25199 1268 3
25211 1268 1
25216 1268 1
25265 1268 1
25278 1268 1
25511 1268 2
25582 1268 1
25610 1268 1
25630 1268 1
25646 1268 1
25694 1268 1
25734 1268 1
25824 1268 1
25893 1268 1
25914 1268 2
25975 1268 3
25988 1268 2
26014 1268 32
26088 1268 1
26186 1268 6
26227 1268 3
26289 1268 1
26304 1268 1
26317 1268 1
26339 1268 6
26455 1268 4
26479 1268 1
26655 1268 7
26681 1268 1
26685 1268 1
26699 1268 1
26708 1268 1
26789 1268 1
26889 1268 1
26901 1268 2
26902 1268 2
26913 1268 10
26930 1268 1
26968 1268 1
27031 1268 2
27062 1268 1
27090 1268 3
27099 1268 1
27173 1268 1
27180 1268 1
27220 1268 1
27223 1268 1
27425 1268 1
27443 1268 1
27455 1268 1
27495 1268 1
27519 1268 2
27549 1268 1
27656 1268 1
27657 1268 1
27659 1268 2
27671 1268 1
27681 1268 1
27682 1268 7
27724 1268 1
27733 1268 1
27742 1268 1
27827 1268 3
27848 1268 1
27884 1268 1
27898 1268 1
27958 1268 5
27960 1268 2
28019 1268 1
28309 1268 1
28524 1268 1
28546 1268 1
28573 1268 1
28622 1268 1
28625 1268 1
28644 1268 1
28760 1268 1
28835 1268 1
28894 1268 1
28913 1268 1
28967 1268 1
28985 1268 1
28994 1268 1
29002 1268 1
29051 1268 1
29124 1268 1
29136 1268 1
29271 1268 1
29303 1268 1
29349 1268 1
29373 1268 1
29431 1268 1
29445 1268 1
29450 1268 1
29451 1268 2
29452 1268 2
29459 1268 1
29463 1268 7
29506 1268 2
29512 1268 1
29515 1268 4
29539 1268 2
29563 1268 1
29568 1268 2
29620 1268 2
29634 1268 1
29734 1268 6
29744 1268 1
29769 1268 1
29795 1268 1
29811 1268 2
29813 1268 1
29824 1268 1
29826 1268 1
29831 1268 1
29915 1268 11
29943 1268 1
29949 1268 1
29978 1268 1
30075 1268 1
30082 1268 2
30105 1268 13
30121 1268 1
30122 1268 1
30123 1268 1
30133 1268 1
30136 1268 3
30282 1268 2
30352 1268 1
30379 1268 1
30406 1268 1
30411 1268 1
30429 1268 4
30430 1268 2
30443 1268 1
30464 1268 1
30529 1268 2
30537 1268 1
30562 1268 2
30566 1268 1
30567 1268 2
30570 1268 4
30656 1268 9
30658 1268 2
30798 1268 2
30849 1268 1
30872 1268 3
30912 1268 2
30927 1268 2
30929 1268 1
30934 1268 3
30958 1268 4
30971 1268 18
30984 1268 1
31076 1268 8
31130 1268 1
31150 1268 1
31160 1268 1
31178 1268 1
31189 1268 7
31258 1268 4
31399 1268 4
31421 1268 1
31611 1268 1
31632 1268 1
31663 1268 1
31696 1268 1
31709 1268 1
31760 1268 1
31787 1268 4
31888 1268 1
31946 1268 2
31950 1268 1
31961 1268 1
32017 1268 1
32023 1268 6
32068 1268 1
32083 1268 1
32106 1268 1
32145 1268 1
32194 1268 1
32216 1268 2
32221 1268 1
32260 1268 1
32350 1268 1
32443 1268 1
32452 1268 1
32496 1268 20
32544 1268 1
32646 1268 1
32649 1268 1
32696 1268 1
32697 1268 3
32698 1268 2
32699 1268 7
32700 1268 3
32703 1268 5
32706 1268 2
32707 1268 2
32732 1268 1
43 1269 2
54 1269 1
114 1269 1
211 1269 2
339 1269 1
384 1269 1
408 1269 1
416 1269 1
438 1269 1
465 1269 2
493 1269 9
494 1269 2
496 1269 2
532 1269 1
557 1269 3
559 1269 1
565 1269 1
575 1269 1
632 1269 1
645 1269 1
687 1269 1
688 1269 2
710 1269 1
736 1269 1
762 1269 2
771 1269 1
820 1269 3
838 1269 1
858 1269 1
860 1269 5
862 1269 1
896 1269 1
909 1269 2
927 1269 2
999 1269 1
1011 1269 2
1110 1269 3
1132 1269 1
1137 1269 1
1313 1269 2
1341 1269 1
1363 1269 7
1478 1269 1
1499 1269 1
1555 1269 1
1608 1269 1
1612 1269 2
1677 1269 1
1724 1269 1
1728 1269 1
1736 1269 1
1829 1269 2
1843 1269 2
1846 1269 1
1863 1269 1
1868 1269 1
1877 1269 1
1888 1269 1
1903 1269 1
1956 1269 1
1963 1269 4
1965 1269 10
1980 1269 1
1987 1269 2
1990 1269 6
1992 1269 2
1994 1269 1
2031 1269 2
2062 1269 2
2105 1269 1
2171 1269 1
2198 1269 1
2218 1269 1
2225 1269 3
2238 1269 7
2277 1269 1
2301 1269 2
2309 1269 1
2317 1269 1
2379 1269 1
2465 1269 1
2493 1269 1
2577 1269 1
2587 1269 1
2629 1269 1
2663 1269 2
2718 1269 2
2842 1269 1
2885 1269 1
2912 1269 1
2947 1269 1
2966 1269 1
2992 1269 1
3040 1269 1
3060 1269 1
3118 1269 1
3206 1269 1
3256 1269 3
3295 1269 1
3303 1269 1
3309 1269 1
3408 1269 1
3447 1269 1
3478 1269 2
3641 1269 1
3658 1269 1
3762 1269 4
3802 1269 1
3815 1269 2
3874 1269 3
3927 1269 1
3980 1269 1
4028 1269 11
4040 1269 1
4047 1269 18
4106 1269 2
4131 1269 3
4134 1269 1
4141 1269 1
4172 1269 4
4360 1269 2
4366 1269 1
4396 1269 1
4431 1269 1
4433 1269 1
4456 1269 1
4486 1269 1
4560 1269 1
4566 1269 1
4577 1269 1
4582 1269 1
4717 1269 1
4728 1269 1
4757 1269 1
4792 1269 1
4820 1269 1
4893 1269 1
4894 1269 1
4928 1269 1
4949 1269 1
4959 1269 3
4979 1269 3
5061 1269 1
5069 1269 7
5090 1269 5
5238 1269 7
5263 1269 1
5288 1269 1
5317 1269 1
5323 1269 1
5346 1269 1
5374 1269 1
5423 1269 1
5472 1269 1
5475 1269 1
5488 1269 1
5492 1269 1
5522 1269 7
5579 1269 1
5595 1269 12
5617 1269 3
5679 1269 2
5699 1269 3
5705 1269 5
5809 1269 1
5831 1269 1
5839 1269 1
5863 1269 1
5873 1269 1
5911 1269 1
5916 1269 1
5948 1269 6
5972 1269 1
6092 1269 1
6093 1269 3
6139 1269 2
6202 1269 1
6216 1269 3
6217 1269 1
6220 1269 1
6233 1269 1
6351 1269 1
6354 1269 1
6465 1269 1
6467 1269 1
6554 1269 1
6582 1269 1
6599 1269 1
6687 1269 1
6742 1269 1
6768 1269 1
6889 1269 1
6927 1269 1
6969 1269 1
6986 1269 3
7011 1269 1
7076 1269 1
7109 1269 1
7110 1269 1
7126 1269 1
7135 1269 1
7170 1269 2
7224 1269 4
7246 1269 2
7253 1269 2
7345 1269 2
7461 1269 8
7587 1269 3
7593 1269 1
7673 1269 1
7725 1269 1
7747 1269 6
7752 1269 1
7779 1269 1
7789 1269 2
7794 1269 1
7830 1269 1
7906 1269 3
7950 1269 4
7957 1269 1
8162 1269 1
8177 1269 1
8219 1269 10
8330 1269 1
8356 1269 1
8387 1269 1
8803 1269 2
8813 1269 1
8833 1269 1
8842 1269 1
8857 1269 1
8890 1269 4
8919 1269 2
9025 1269 1
9051 1269 3
9102 1269 1
9145 1269 4
9171 1269 1
9319 1269 1
9383 1269 1
9465 1269 2
9467 1269 1
9514 1269 1
9517 1269 1
9591 1269 1
9603 1269 1
9623 1269 1
9704 1269 1
9723 1269 1
9799 1269 1
9800 1269 7
9815 1269 2
9817 1269 1
9874 1269 1
9897 1269 2
9921 1269 1
9924 1269 1
9960 1269 1
9970 1269 1
9972 1269 2
9987 1269 3
9993 1269 1
10039 1269 1
10041 1269 1
10060 1269 1
10117 1269 1
10137 1269 1
10152 1269 8
10189 1269 2
10193 1269 1
10236 1269 1
10262 1269 1
10334 1269 1
10535 1269 19
10552 1269 2
10562 1269 1
10593 1269 61
10595 1269 8
10608 1269 1
10609 1269 1
10631 1269 7
10642 1269 1
10662 1269 1
10689 1269 1
10692 1269 3
10704 1269 1
10710 1269 15
10720 1269 1
10740 1269 3
10756 1269 7
10780 1269 2
10799 1269 1
10851 1269 2
10863 1269 1
10868 1269 2
10917 1269 3
10925 1269 1
10997 1269 1
11040 1269 1
11083 1269 6
11169 1269 1
11176 1269 2
11206 1269 1
11224 1269 2
11448 1269 4
11542 1269 1
11551 1269 1
11622 1269 1
11682 1269 1
11850 1269 1
11854 1269 2
11856 1269 2
11888 1269 9
11903 1269 1
11905 1269 1
11924 1269 1
11939 1269 2
11941 1269 1
12017 1269 1
12039 1269 1
12049 1269 3
12050 1269 1
12057 1269 1
12111 1269 1
12151 1269 1
12160 1269 1
12165 1269 1
12200 1269 2
12201 1269 1
12215 1269 1
12224 1269 1
12236 1269 1
12240 1269 1
12265 1269 1
12310 1269 1
12312 1269 2
12404 1269 1
12405 1269 1
12428 1269 1
12444 1269 1
12489 1269 1
12611 1269 1
12652 1269 1
12686 1269 1
12747 1269 1
12906 1269 1
12957 1269 1
12994 1269 1
13013 1269 1
13024 1269 1
13051 1269 2
13059 1269 1
13122 1269 1
13127 1269 1
13166 1269 1
13237 1269 1
13241 1269 1
13249 1269 1
13303 1269 40
13334 1269 1
13457 1269 3
13497 1269 1
13499 1269 1
13535 1269 2
13536 1269 1
13546 1269 1
13676 1269 1
13702 1269 1
13712 1269 1
13718 1269 1
13732 1269 6
13749 1269 1
13769 1269 1
13772 1269 1
13828 1269 1
13944 1269 1
14248 1269 20
14270 1269 1
14301 1269 1
14374 1269 1
14421 1269 1
14423 1269 1
14526 1269 1
14620 1269 1
14624 1269 1
14671 1269 1
14686 1269 1
14746 1269 1
14749 1269 1
14770 1269 1
14814 1269 1
14827 1269 1
14829 1269 3
14926 1269 1
14971 1269 5
14988 1269 1
15180 1269 2
15198 1269 1
15280 1269 1
15302 1269 2
15353 1269 1
15420 1269 1
15436 1269 1
15517 1269 1
15542 1269 5
15570 1269 1
15572 1269 2
15574 1269 1
15607 1269 1
15616 1269 4
15746 1269 11
15753 1269 1
15794 1269 2
16089 1269 1
16133 1269 1
16141 1269 1
16179 1269 1
16189 1269 2
16217 1269 1
16218 1269 1
16380 1269 1
16402 1269 1
16468 1269 1
16487 1269 1
16539 1269 2
16540 1269 1
16545 1269 2
16547 1269 1
16568 1269 14
16575 1269 1
16576 1269 1
16613 1269 1
16617 1269 1
16636 1269 1
16640 1269 1
16664 1269 2
16666 1269 1
16693 1269 1
16714 1269 8
16807 1269 1
16813 1269 2
16815 1269 1
16846 1269 1
16854 1269 1
16916 1269 3
16934 1269 1
16942 1269 1
16997 1269 1
17018 1269 2
17079 1269 1
17115 1269 3
17144 1269 2
17178 1269 1
17202 1269 1
17224 1269 1
17424 1269 7
17450 1269 5
17465 1269 1
17471 1269 1
17551 1269 5
17605 1269 1
17672 1269 1
17803 1269 1
17809 1269 1
17848 1269 1
17907 1269 1
17946 1269 1
18006 1269 1
18068 1269 1
18081 1269 1
18145 1269 1
18157 1269 1
18185 1269 1
18186 1269 7
18220 1269 1
18225 1269 1
18229 1269 1
18237 1269 1
18239 1269 1
18368 1269 1
18412 1269 3
18500 1269 2
18504 1269 1
18530 1269 1
18677 1269 1
18703 1269 1
18756 1269 1
18776 1269 1
18778 1269 1
18779 1269 1
18875 1269 1
18977 1269 1
18999 1269 9
19014 1269 1
19017 1269 1
19044 1269 1
19060 1269 1
19062 1269 1
19075 1269 1
19088 1269 1
19099 1269 2
19111 1269 1
19140 1269 1
19155 1269 45
19170 1269 1
19176 1269 8
19180 1269 5
19181 1269 1
19185 1269 1
19188 1269 1
19200 1269 1
19248 1269 1
19253 1269 1
19264 1269 1
19278 1269 1
19352 1269 1
19395 1269 2
19411 1269 1
19421 1269 8
19462 1269 1
19474 1269 1
19513 1269 1
19528 1269 1
19596 1269 1
19620 1269 1
19641 1269 1
19643 1269 1
19747 1269 1
19777 1269 1
19801 1269 1
19806 1269 2
19828 1269 3
19886 1269 4
19975 1269 1
20044 1269 1
20116 1269 1
20124 1269 1
20153 1269 1
20156 1269 3
20180 1269 1
20185 1269 1
20187 1269 2
20188 1269 1
20237 1269 1
20270 1269 1
20354 1269 1
20363 1269 1
20398 1269 1
20505 1269 1
20541 1269 2
20623 1269 1
20639 1269 1
20654 1269 1
20655 1269 2
20672 1269 1
20685 1269 1
20762 1269 2
20769 1269 1
20770 1269 2
20778 1269 1
20809 1269 1
20811 1269 1
20852 1269 3
20869 1269 1
20872 1269 2
20874 1269 1
20876 1269 1
20881 1269 10
20905 1269 1
20994 1269 1
21037 1269 1
21054 1269 1
21055 1269 1
21215 1269 3
21230 1269 2
21244 1269 1
21256 1269 1
21276 1269 1
21327 1269 2
21376 1269 1
21412 1269 3
21441 1269 1
21447 1269 8
21457 1269 1
21513 1269 1
21514 1269 1
21537 1269 4
21544 1269 1
21546 1269 1
21560 1269 1
21586 1269 1
21597 1269 1
21608 1269 1
21639 1269 1
21650 1269 5
21710 1269 2
21807 1269 1
21863 1269 4
21881 1269 2
21899 1269 4
21901 1269 3
21944 1269 1
21946 1269 1
22010 1269 7
22041 1269 3
22258 1269 1
22344 1269 1
22418 1269 1
22429 1269 1
22472 1269 2
22489 1269 1
22513 1269 2
22550 1269 1
22553 1269 1
22554 1269 1
22566 1269 2
22568 1269 1
22589 1269 3
22590 1269 10
22656 1269 1
22740 1269 3
22744 1269 4
22762 1269 1
22795 1269 1
22798 1269 1
22818 1269 1
22836 1269 1
22883 1269 4
22987 1269 1
22993 1269 1
23068 1269 1
23074 1269 1
23081 1269 1
23129 1269 1
23195 1269 1
23203 1269 1
23207 1269 3
23223 1269 1
23232 1269 2
23236 1269 3
23244 1269 1
23257 1269 2
23327 1269 1
23328 1269 1
23378 1269 1
23393 1269 1
23404 1269 1
23411 1269 1
23528 1269 1
23552 1269 1
23609 1269 1
23666 1269 1
23744 1269 1
23761 1269 1
23779 1269 4
23795 1269 79
23796 1269 1
23839 1269 2
23847 1269 1
23911 1269 1
23994 1269 1
24008 1269 4
24032 1269 1
24040 1269 1
24050 1269 5
24088 1269 1
24131 1269 1
24168 1269 1
24172 1269 1
24214 1269 1
24258 1269 2
24269 1269 1
24342 1269 2
24414 1269 1
24544 1269 1
24556 1269 1
24558 1269 1
24571 1269 1
24578 1269 1
24580 1269 1
24598 1269 3
24660 1269 1
24663 1269 1
24673 1269 1
24674 1269 13
24889 1269 1
24978 1269 25
24980 1269 1
25067 1269 1
25142 1269 1
25162 1269 1
25169 1269 1
25178 1269 1
25191 1269 2
25194 1269 1
25199 1269 5
25231 1269 1
25259 1269 1
25268 1269 1
25343 1269 1
25511 1269 1
25562 1269 1
25567 1269 1
25600 1269 1
25629 1269 1
25637 1269 1
25700 1269 1
25713 1269 1
25793 1269 1
25795 1269 1
25893 1269 1
25914 1269 1
25975 1269 6
25976 1269 1
26014 1269 19
26024 1269 1
26059 1269 1
26177 1269 1
26184 1269 3
26186 1269 7
26206 1269 1
26209 1269 1
26211 1269 1
26250 1269 1
26259 1269 1
26263 1269 1
26286 1269 1
26308 1269 1
26319 1269 1
26339 1269 5
26449 1269 1
26455 1269 3
26481 1269 1
26498 1269 1
26650 1269 1
26655 1269 6
26667 1269 1
26670 1269 1
26729 1269 1
26740 1269 1
26749 1269 1
26787 1269 1
26798 1269 1
26825 1269 23
26839 1269 3
26840 1269 5
26864 1269 1
26897 1269 1
26901 1269 1
26913 1269 9
26928 1269 1
27031 1269 7
27039 1269 1
27063 1269 1
27078 1269 1
27081 1269 1
27090 1269 3
27132 1269 1
27174 1269 1
27270 1269 1
27271 1269 1
27272 1269 1
27294 1269 1
27352 1269 1
27377 1269 1
27392 1269 1
27414 1269 1
27415 1269 1
27443 1269 1
27446 1269 1
27456 1269 1
27493 1269 1
27495 1269 2
27519 1269 3
27601 1269 1
27617 1269 3
27628 1269 1
27635 1269 1
27653 1269 1
27659 1269 2
27663 1269 1
27682 1269 3
27793 1269 1
27827 1269 1
27837 1269 1
27845 1269 1
27866 1269 1
27869 1269 2
27884 1269 3
27901 1269 1
27908 1269 1
27958 1269 3
27960 1269 2
28012 1269 1
28026 1269 1
28071 1269 1
28119 1269 1
28309 1269 7
28358 1269 1
28401 1269 1
28573 1269 1
28593 1269 1
28633 1269 1
28647 1269 1
28662 1269 1
28741 1269 2
28833 1269 7
28834 1269 1
28835 1269 1
28896 1269 1
28932 1269 1
28936 1269 1
28950 1269 2
28956 1269 1
28967 1269 2
28990 1269 1
29051 1269 1
29161 1269 1
29167 1269 1
29180 1269 1
29243 1269 1
29259 1269 1
29266 1269 2
29271 1269 3
29293 1269 1
29294 1269 2
29296 1269 1
29349 1269 1
29360 1269 1
29374 1269 1
29408 1269 1
29445 1269 1
29452 1269 2
29454 1269 1
29463 1269 4
29477 1269 1
29506 1269 4
29533 1269 1
29568 1269 2
29600 1269 1
29620 1269 2
29734 1269 3
29744 1269 1
29782 1269 2
29791 1269 1
29793 1269 1
29795 1269 2
29813 1269 1
29815 1269 1
29821 1269 2
29823 1269 1
29834 1269 1
29902 1269 1
29904 1269 1
29910 1269 1
29915 1269 3
29916 1269 1
30009 1269 1
30037 1269 1
30066 1269 2
30082 1269 1
30091 1269 1
30105 1269 32
30122 1269 1
30136 1269 4
30147 1269 2
30160 1269 1
30248 1269 1
30404 1269 1
30406 1269 2
30411 1269 1
30429 1269 2
30430 1269 2
30443 1269 1
30496 1269 1
30529 1269 1
30570 1269 4
30588 1269 1
30613 1269 1
30618 1269 1
30630 1269 1
30656 1269 9
30658 1269 1
30712 1269 1
30765 1269 1
30872 1269 1
30890 1269 1
30895 1269 3
30912 1269 3
30934 1269 8
30958 1269 1
30971 1269 10
30972 1269 1
30989 1269 1
31036 1269 1
31076 1269 22
31115 1269 1
31189 1269 1
31200 1269 3
31245 1269 1
31258 1269 10
31399 1269 5
31415 1269 1
31645 1269 1
31667 1269 1
31669 1269 1
31787 1269 2
31811 1269 1
31812 1269 1
31907 1269 1
31920 1269 1
31924 1269 1
31929 1269 2
31946 1269 1
31950 1269 2
31955 1269 1
31959 1269 1
31964 1269 3
31971 1269 1
31975 1269 2
31998 1269 2
32002 1269 1
32014 1269 1
32017 1269 1
32023 1269 17
32030 1269 1
32046 1269 1
32048 1269 2
32061 1269 1
32068 1269 1
32084 1269 2
32106 1269 1
32122 1269 1
32129 1269 1
32158 1269 1
32200 1269 1
32271 1269 1
32527 1269 1
32543 1269 1
32582 1269 1
32612 1269 1
32646 1269 3
32697 1269 5
32698 1269 5
32699 1269 13
32700 1269 6
32702 1269 2
32703 1269 2
32706 1269 1
32707 1269 1
32709 1269 2
43 1270 1
167 1270 1
232 1270 2
235 1270 1
274 1270 5
347 1270 1
364 1270 2
440 1270 1
443 1270 1
493 1270 16
557 1270 2
559 1270 1
568 1270 3
593 1270 1
595 1270 1
611 1270 1
632 1270 1
645 1270 2
675 1270 1
688 1270 1
717 1270 1
736 1270 1
761 1270 1
800 1270 1
820 1270 1
860 1270 2
896 1270 2
909 1270 5
942 1270 1
1011 1270 1
1058 1270 2
1110 1270 1
1287 1270 1
1329 1270 1
1494 1270 1
1539 1270 1
1563 1270 1
1578 1270 1
1612 1270 1
1724 1270 1
1728 1270 1
1829 1270 2
1842 1270 2
1846 1270 7
1901 1270 4
1903 1270 4
1956 1270 28
1958 1270 10
1963 1270 6
1965 1270 13
1990 1270 6
1995 1270 1
2008 1270 1
2064 1270 1
2071 1270 1
2147 1270 2
2162 1270 1
2198 1270 1
2225 1270 2
2305 1270 2
2312 1270 1
2483 1270 2
2485 1270 2
2544 1270 3
2579 1270 1
2677 1270 2
2783 1270 1
2895 1270 1
2940 1270 1
2943 1270 2
2966 1270 1
3040 1270 1
3145 1270 1
3247 1270 1
3250 1270 1
3256 1270 9
3606 1270 1
3759 1270 1
3762 1270 4
3787 1270 1
3830 1270 2
3838 1270 1
3968 1270 1
3977 1270 1
3980 1270 1
4028 1270 16
4042 1270 1
4070 1270 1
4131 1270 1
4139 1270 1
4150 1270 1
4172 1270 3
4285 1270 1
4335 1270 1
4360 1270 1
4412 1270 1
4435 1270 1
4493 1270 2
4510 1270 1
4565 1270 1
4602 1270 1
4949 1270 1
4959 1270 1
4979 1270 2
5069 1270 3
5090 1270 1
5098 1270 1
5215 1270 1
5238 1270 6
5339 1270 1
5376 1270 1
5383 1270 1
5438 1270 1
5475 1270 1
5492 1270 1
5508 1270 1
5522 1270 11
5547 1270 1
5574 1270 1
5595 1270 13
5644 1270 1
5678 1270 1
5699 1270 1
5705 1270 2
5746 1270 1
5809 1270 1
5810 1270 1
5858 1270 1
5872 1270 2
5902 1270 1
5948 1270 10
5957 1270 1
5960 1270 1
5972 1270 1
6059 1270 1
6201 1270 1
6216 1270 1
6354 1270 1
6363 1270 1
6371 1270 1
6380 1270 1
6439 1270 1
6468 1270 1
6532 1270 1
6582 1270 1
6635 1270 2
6660 1270 2
6740 1270 1
6901 1270 1
6927 1270 1
6986 1270 1
7066 1270 1
7135 1270 2
7150 1270 1
7160 1270 1
7161 1270 1
7189 1270 1
7305 1270 1
7461 1270 3
7587 1270 1
7692 1270 1
7704 1270 2
7747 1270 2
7784 1270 1
7789 1270 2
7794 1270 1
7814 1270 1
8017 1270 1
8033 1270 1
8219 1270 2
8308 1270 1
8356 1270 1
8802 1270 1
8813 1270 3
8896 1270 1
8962 1270 1
9051 1270 1
9067 1270 1
9145 1270 4
9171 1270 1
9233 1270 3
9329 1270 1
9383 1270 1
9470 1270 1
9557 1270 1
9608 1270 1
9632 1270 1
9634 1270 4
9721 1270 1
9799 1270 5
9800 1270 20
9972 1270 2
9987 1270 6
9992 1270 1
10040 1270 3
10060 1270 3
10072 1270 1
10076 1270 1
10090 1270 1
10121 1270 1
10125 1270 1
10137 1270 1
10152 1270 6
10189 1270 1
10235 1270 1
10262 1270 1
10345 1270 1
10389 1270 1
10489 1270 1
10535 1270 5
10555 1270 1
10562 1270 1
10593 1270 7
10595 1270 4
10609 1270 3
10611 1270 5
10618 1270 1
10631 1270 3
10642 1270 2
10678 1270 6
10679 1270 1
10680 1270 1
10682 1270 1
10690 1270 1
10692 1270 1
10700 1270 1
10710 1270 8
10740 1270 2
10747 1270 1
10756 1270 4
10861 1270 1
10868 1270 1
10906 1270 2
11083 1270 7
11109 1270 1
11176 1270 2
11245 1270 1
11268 1270 1
11448 1270 11
11499 1270 1
11506 1270 1
11512 1270 1
11551 1270 2
11588 1270 1
11689 1270 1
11822 1270 3
11861 1270 1
11880 1270 1
11888 1270 11
11891 1270 1
11903 1270 4
11939 1270 1
11950 1270 1
12017 1270 1
12049 1270 1
12051 1270 1
12059 1270 1
12160 1270 1
12215 1270 1
12222 1270 1
12231 1270 1
12310 1270 1
12312 1270 1
12456 1270 1
12515 1270 1
12571 1270 1
12582 1270 5
12589 1270 1
12619 1270 1
12628 1270 1
12647 1270 1
12663 1270 1
12890 1270 1
13000 1270 1
13009 1270 1
13051 1270 1
13059 1270 2
13132 1270 2
13154 1270 1
13225 1270 1
13237 1270 3
13249 1270 2
13303 1270 46
13334 1270 3
13383 1270 7
13497 1270 1
13508 1270 1
13509 1270 3
13511 1270 1
13532 1270 2
13534 1270 1
13545 1270 1
13626 1270 1
13732 1270 13
13784 1270 1
13903 1270 1
13963 1270 1
13987 1270 1
14159 1270 1
14225 1270 1
14248 1270 24
14251 1270 1
14459 1270 1
14473 1270 1
14576 1270 1
14625 1270 1
14703 1270 1
14769 1270 4
14829 1270 5
14927 1270 1
14949 1270 1
14971 1270 6
15006 1270 1
15035 1270 1
15178 1270 1
15180 1270 2
15198 1270 3
15377 1270 1
15420 1270 2
15517 1270 1
15537 1270 1
15542 1270 4
15560 1270 1
15595 1270 3
15616 1270 8
15624 1270 1
15746 1270 7
15823 1270 1
15914 1270 1
16089 1270 1
16141 1270 1
16300 1270 1
16340 1270 1
16362 1270 1
16380 1270 1
16412 1270 1
16433 1270 1
16487 1270 1
16539 1270 3
16568 1270 9
16601 1270 1
16714 1270 4
16745 1270 5
16807 1270 1
16960 1270 1
17040 1270 3
17079 1270 1
17107 1270 1
17464 1270 1
17465 1270 2
17471 1270 1
17507 1270 2
17551 1270 2
17580 1270 2
17672 1270 1
17749 1270 1
17862 1270 1
17872 1270 1
17888 1270 2
17925 1270 1
17985 1270 2
17990 1270 2
18032 1270 1
18075 1270 1
18112 1270 1
18145 1270 2
18161 1270 1
18179 1270 2
18186 1270 5
18187 1270 1
18220 1270 1
18225 1270 1
18366 1270 1
18402 1270 2
18412 1270 4
18502 1270 2
18553 1270 1
18664 1270 1
18773 1270 2
18778 1270 1
18912 1270 1
18938 1270 3
18942 1270 1
18974 1270 1
18992 1270 1
18999 1270 38
19073 1270 1
19084 1270 1
19098 1270 2
19099 1270 1
19111 1270 1
19113 1270 1
19140 1270 7
19153 1270 1
19155 1270 31
19167 1270 1
19176 1270 2
19181 1270 1
19182 1270 1
19245 1270 3
19248 1270 2
19249 1270 1
19264 1270 5
19267 1270 1
19352 1270 1
19354 1270 3
19421 1270 7
19586 1270 1
19713 1270 1
19782 1270 1
19791 1270 1
19798 1270 1
19806 1270 1
19828 1270 3
20156 1270 4
20188 1270 1
20226 1270 2
20331 1270 1
20340 1270 1
20354 1270 3
20394 1270 1
20638 1270 1
20639 1270 2
20762 1270 7
20767 1270 1
20769 1270 2
20770 1270 2
20778 1270 3
20807 1270 1
20809 1270 1
20869 1270 2
20874 1270 1
20893 1270 2
20906 1270 3
20919 1270 1
20933 1270 1
20936 1270 1
21053 1270 1
21054 1270 84
21107 1270 1
21115 1270 2
21215 1270 3
21276 1270 3
21287 1270 1
21301 1270 1
21412 1270 2
21420 1270 1
21435 1270 1
21441 1270 1
21447 1270 18
21537 1270 3
21544 1270 1
21615 1270 1
21650 1270 3
21729 1270 1
21805 1270 1
21836 1270 1
21863 1270 5
21866 1270 1
21873 1270 2
21899 1270 1
21901 1270 1
21971 1270 1
22010 1270 8
22024 1270 1
22041 1270 2
22246 1270 1
22307 1270 2
22446 1270 1
22494 1270 1
22509 1270 1
22547 1270 1
22553 1270 1
22568 1270 2
22618 1270 1
22652 1270 1
22658 1270 1
22694 1270 1
22740 1270 1
22744 1270 5
22755 1270 2
22795 1270 1
22799 1270 1
22822 1270 1
23057 1270 3
23078 1270 2
23081 1270 4
23260 1270 1
23264 1270 1
23345 1270 1
23404 1270 1
23442 1270 2
23666 1270 2
23747 1270 1
23779 1270 8
23795 1270 25
23956 1270 1
23991 1270 1
23998 1270 2
24050 1270 5
24077 1270 1
24088 1270 14
24159 1270 1
24209 1270 1
24238 1270 1
24252 1270 1
24285 1270 1
24307 1270 1
24406 1270 1
24449 1270 1
24598 1270 1
24661 1270 1
24662 1270 1
24671 1270 1
24673 1270 1
24674 1270 19
24732 1270 2
24808 1270 1
24845 1270 1
24871 1270 1
24888 1270 1
24978 1270 2
25036 1270 2
25091 1270 1
25129 1270 1
25184 1270 1
25191 1270 2
25199 1270 2
25265 1270 2
25268 1270 3
25351 1270 1
25380 1270 1
25423 1270 1
25476 1270 1
25607 1270 1
25893 1270 3
25895 1270 1
25914 1270 1
25975 1270 3
25988 1270 2
26014 1270 14
26032 1270 1
26138 1270 1
26169 1270 1
26184 1270 1
26185 1270 1
26186 1270 5
26216 1270 1
26235 1270 1
26250 1270 1
26286 1270 1
26319 1270 3
26339 1270 3
26455 1270 2
26655 1270 6
26891 1270 1
26897 1270 1
26901 1270 3
26913 1270 9
27031 1270 1
27090 1270 5
27091 1270 1
27141 1270 1
27180 1270 1
27218 1270 1
27270 1270 1
27388 1270 1
27403 1270 1
27415 1270 1
27519 1270 1
27617 1270 2
27634 1270 1
27639 1270 1
27653 1270 2
27654 1270 1
27682 1270 1
27724 1270 1
27761 1270 1
27771 1270 1
27787 1270 1
27827 1270 1
27869 1270 1
27880 1270 1
27950 1270 1
27958 1270 3
28023 1270 1
28273 1270 2
28309 1270 6
28382 1270 1
28551 1270 1
28573 1270 1
28760 1270 1
28818 1270 10
28868 1270 3
28882 1270 1
28896 1270 1
28947 1270 1
28967 1270 1
28969 1270 1
28984 1270 2
28990 1270 2
28994 1270 1
29168 1270 1
29176 1270 1
29271 1270 3
29303 1270 2
29349 1270 2
29383 1270 1
29408 1270 1
29429 1270 2
29440 1270 1
29445 1270 2
29452 1270 2
29463 1270 11
29506 1270 45
29512 1270 1
29568 1270 1
29571 1270 1
29611 1270 1
29620 1270 3
29652 1270 2
29702 1270 3
29733 1270 2
29734 1270 2
29782 1270 2
29813 1270 1
29823 1270 1
29842 1270 1
29864 1270 1
29903 1270 2
29910 1270 2
29915 1270 4
29937 1270 1
29943 1270 2
29949 1270 1
29953 1270 1
29976 1270 1
30006 1270 1
30009 1270 1
30033 1270 2
30037 1270 1
30105 1270 9
30122 1270 1
30136 1270 1
30160 1270 1
30276 1270 1
30339 1270 1
30350 1270 1
30379 1270 2
30430 1270 14
30444 1270 2
30517 1270 1
30537 1270 1
30562 1270 2
30567 1270 1
30570 1270 1
30605 1270 2
30610 1270 1
30656 1270 5
30700 1270 1
30710 1270 1
30712 1270 1
30789 1270 3
30838 1270 1
30849 1270 1
30852 1270 1
30858 1270 2
30872 1270 2
30874 1270 1
30912 1270 4
30932 1270 1
30934 1270 99
30971 1270 14
30972 1270 5
30974 1270 1
31022 1270 1
31076 1270 1
31093 1270 1
31096 1270 1
31178 1270 1
31186 1270 1
31189 1270 9
31258 1270 11
31399 1270 4
31421 1270 2
31494 1270 1
31662 1270 1
31701 1270 1
31797 1270 1
31811 1270 1
31929 1270 2
31950 1270 1
31959 1270 2
31964 1270 4
31971 1270 1
32002 1270 1
32023 1270 7
32083 1270 1
32106 1270 1
32122 1270 1
32194 1270 1
32201 1270 1
32214 1270 2
32216 1270 3
32452 1270 1
32527 1270 1
32542 1270 1
32596 1270 1
32599 1270 1
32646 1270 2
32650 1270 1
32697 1270 5
32699 1270 11
32700 1270 1
32702 1270 1
32703 1270 8
32704 1270 1
32706 1270 3
32707 1270 1
32709 1270 2
43 1271 1
54 1271 1
114 1271 1
150 1271 1
202 1271 1
208 1271 1
237 1271 1
327 1271 1
406 1271 1
465 1271 2
483 1271 1
493 1271 6
525 1271 1
529 1271 1
545 1271 1
557 1271 3
559 1271 1
584 1271 1
598 1271 1
602 1271 1
608 1271 1
645 1271 1
678 1271 1
762 1271 1
794 1271 1
800 1271 1
801 1271 1
856 1271 1
860 1271 1
909 1271 4
944 1271 1
950 1271 1
999 1271 1
1007 1271 1
1029 1271 1
1163 1271 1
1187 1271 1
1288 1271 1
1333 1271 1
1363 1271 35
1499 1271 1
1539 1271 1
1595 1271 1
1603 1271 1
1636 1271 2
1646 1271 1
1723 1271 8
1724 1271 1
1729 1271 1
1737 1271 1
1843 1271 2
1857 1271 1
1863 1271 1
1901 1271 1
1903 1271 1
1965 1271 7
1990 1271 8
1996 1271 1
2013 1271 2
2064 1271 1
2104 1271 1
2198 1271 2
2215 1271 1
2218 1271 1
2225 1271 2
2232 1271 1
2238 1271 3
2301 1271 4
2302 1271 1
2305 1271 1
2317 1271 1
2318 1271 1
2358 1271 3
2360 1271 1
2422 1271 1
2476 1271 1
2485 1271 2
2500 1271 1
2508 1271 1
2567 1271 1
2600 1271 1
2642 1271 1
2655 1271 1
2700 1271 1
2737 1271 1
2787 1271 1
2800 1271 1
2902 1271 1
2906 1271 2
2912 1271 1
2916 1271 1
2960 1271 1
2999 1271 1
3042 1271 1
3201 1271 1
3256 1271 1
3295 1271 5
3297 1271 1
3326 1271 1
3342 1271 1
3447 1271 1
3503 1271 1
3534 1271 1
3549 1271 1
3579 1271 1
3668 1271 3
3714 1271 1
3762 1271 2
3765 1271 1
3806 1271 1
3874 1271 2
3949 1271 1
3998 1271 1
4028 1271 3
4032 1271 1
4042 1271 1
4043 1271 1
4047 1271 15
4082 1271 1
4106 1271 1
4131 1271 1
4172 1271 3
4176 1271 1
4256 1271 1
4322 1271 1
4328 1271 1
4335 1271 1
4385 1271 1
4396 1271 1
4400 1271 1
4412 1271 1
4485 1271 1
4493 1271 1
4535 1271 1
4536 1271 1
4560 1271 2
4582 1271 1
4681 1271 2
4721 1271 3
4759 1271 1
4772 1271 1
4777 1271 1
4838 1271 1
4843 1271 1
4858 1271 3
4921 1271 1
5046 1271 1
5069 1271 3
5090 1271 4
5183 1271 1
5234 1271 1
5238 1271 6
5288 1271 1
5315 1271 1
5318 1271 1
5466 1271 1
5522 1271 3
5533 1271 1
5595 1271 2
5638 1271 1
5678 1271 1
5696 1271 1
5699 1271 1
5705 1271 4
5723 1271 1
5809 1271 2
5811 1271 1
5831 1271 1
5835 1271 1
5856 1271 1
5857 1271 1
5873 1271 2
5874 1271 1
5948 1271 3
6093 1271 1
6151 1271 1
6155 1271 1
6164 1271 1
6284 1271 1
6309 1271 1
6335 1271 1
6363 1271 1
6519 1271 1
6559 1271 1
6582 1271 1
6584 1271 1
6588 1271 1
6616 1271 1
6664 1271 1
6687 1271 1
6913 1271 1
6986 1271 1
6993 1271 1
7075 1271 1
7081 1271 1
7094 1271 1
7109 1271 1
7135 1271 3
7170 1271 1
7174 1271 1
7183 1271 1
7195 1271 1
7204 1271 1
7214 1271 1
7324 1271 2
7340 1271 1
7345 1271 7
7356 1271 1
7392 1271 1
7454 1271 1
7461 1271 3
7530 1271 1
7587 1271 3
7593 1271 1
7673 1271 1
7746 1271 1
7789 1271 4
7814 1271 1
7839 1271 1
7875 1271 1
7906 1271 1
7950 1271 3
7951 1271 1
8017 1271 1
8036 1271 1
8071 1271 1
8176 1271 1
8219 1271 13
8356 1271 1
8586 1271 1
8731 1271 1
8804 1271 1
8810 1271 1
8813 1271 5
8890 1271 7
8899 1271 1
9051 1271 1
9052 1271 1
9078 1271 1
9145 1271 2
9232 1271 1
9383 1271 3
9467 1271 1
9505 1271 1
9519 1271 1
9570 1271 1
9598 1271 1
9635 1271 1
9701 1271 1
9715 1271 1
9799 1271 1
9800 1271 11
9862 1271 1
9919 1271 3
9972 1271 1
9987 1271 5
9993 1271 1
9994 1271 1
9996 1271 1
10090 1271 1
10103 1271 1
10117 1271 2
10125 1271 1
10152 1271 2
10347 1271 1
10389 1271 1
10441 1271 1
10535 1271 6
10548 1271 1
10552 1271 4
10593 1271 13
10595 1271 7
10631 1271 2
10693 1271 1
10710 1271 3
10715 1271 1
10720 1271 2
10723 1271 1
10740 1271 3
10756 1271 2
10769 1271 2
10791 1271 1
10804 1271 1
10895 1271 1
11083 1271 4
11093 1271 1
11109 1271 1
11176 1271 2
11224 1271 6
11268 1271 1
11280 1271 1
11352 1271 1
11448 1271 3
11498 1271 1
11499 1271 1
11683 1271 1
11728 1271 1
11790 1271 1
11888 1271 11
12017 1271 1
12023 1271 1
12039 1271 1
12049 1271 1
12084 1271 2
12182 1271 1
12231 1271 3
12265 1271 1
12276 1271 1
12309 1271 1
12312 1271 1
12428 1271 2
12446 1271 1
12582 1271 3
12583 1271 1
12589 1271 1
12594 1271 1
12610 1271 1
12625 1271 1
12635 1271 1
12647 1271 1
12683 1271 1
12890 1271 1
12951 1271 1
13000 1271 1
13002 1271 1
13006 1271 1
13059 1271 1
13095 1271 1
13129 1271 1
13131 1271 1
13237 1271 1
13249 1271 2
13303 1271 26
13342 1271 1
13358 1271 1
13363 1271 1
13383 1271 1
13457 1271 1
13532 1271 2
13535 1271 1
13632 1271 1
13635 1271 1
13712 1271 1
13732 1271 13
13772 1271 1
13817 1271 1
13828 1271 1
13902 1271 1
13903 1271 4
13967 1271 1
13971 1271 2
13972 1271 1
13985 1271 1
14010 1271 1
14055 1271 1
14098 1271 1
14171 1271 1
14219 1271 2
14246 1271 1
14248 1271 9
14255 1271 1
14256 1271 1
14259 1271 1
14270 1271 1
14285 1271 1
14328 1271 1
14519 1271 1
14620 1271 1
14622 1271 2
14624 1271 1
14686 1271 1
14749 1271 1
14761 1271 1
14769 1271 1
14829 1271 2
14865 1271 1
14904 1271 1
14926 1271 1
14971 1271 7
15042 1271 1
15056 1271 1
15060 1271 1
15137 1271 1
15180 1271 5
15212 1271 1
15302 1271 1
15347 1271 1
15420 1271 2
15436 1271 1
15534 1271 1
15542 1271 2
15616 1271 2
15726 1271 1
15746 1271 9
15753 1271 1
15827 1271 1
15874 1271 1
15912 1271 2
15927 1271 1
16089 1271 3
16099 1271 1
16141 1271 1
16151 1271 1
16286 1271 1
16289 1271 1
16301 1271 1
16470 1271 1
16487 1271 1
16518 1271 1
16548 1271 1
16568 1271 3
16597 1271 1
16620 1271 1
16714 1271 3
16716 1271 1
16756 1271 1
16807 1271 1
16815 1271 1
16816 1271 2
16992 1271 1
17018 1271 1
17107 1271 1
17132 1271 1
17421 1271 2
17424 1271 5
17442 1271 1
17450 1271 7
17464 1271 1
17471 1271 1
17485 1271 1
17487 1271 1
17506 1271 1
17551 1271 5
17598 1271 1
17681 1271 1
17690 1271 1
17736 1271 1
17762 1271 1
17803 1271 1
17854 1271 1
17859 1271 1
17872 1271 1
17910 1271 1
17968 1271 1
17987 1271 1
18068 1271 1
18145 1271 1
18147 1271 1
18186 1271 3
18191 1271 1
18220 1271 1
18225 1271 1
18252 1271 1
18270 1271 1
18332 1271 1
18353 1271 1
18402 1271 1
18412 1271 3
18502 1271 1
18525 1271 1
18588 1271 1
18631 1271 1
18677 1271 1
18703 1271 1
18766 1271 2
18778 1271 1
18878 1271 1
18938 1271 1
18962 1271 2
18966 1271 1
18999 1271 3
19030 1271 1
19060 1271 2
19082 1271 1
19098 1271 1
19099 1271 1
19135 1271 1
19140 1271 3
19146 1271 1
19152 1271 1
19153 1271 4
19155 1271 73
19160 1271 1
19176 1271 6
19180 1271 1
19185 1271 2
19243 1271 1
19245 1271 1
19247 1271 1
19253 1271 3
19264 1271 1
19286 1271 1
19421 1271 3
19460 1271 1
19539 1271 1
19712 1271 1
19742 1271 1
19747 1271 1
19801 1271 2
19806 1271 1
19828 1271 4
19829 1271 1
19886 1271 1
20005 1271 1
20066 1271 1
20156 1271 3
20185 1271 1
20237 1271 2
20238 1271 1
20246 1271 1
20270 1271 3
20312 1271 1
20354 1271 3
20394 1271 1
20569 1271 1
20619 1271 1
20623 1271 2
20655 1271 1
20758 1271 1
20762 1271 1
20769 1271 1
20770 1271 2
20778 1271 2
20809 1271 2
20850 1271 1
20852 1271 1
20869 1271 2
20872 1271 1
20876 1271 1
20881 1271 2
20884 1271 1
20893 1271 1
20904 1271 2
20906 1271 5
20932 1271 1
20944 1271 1
21020 1271 1
21043 1271 1
21054 1271 1
21055 1271 1
21085 1271 1
21107 1271 1
21115 1271 1
21215 1271 7
21251 1271 1
21276 1271 1
21327 1271 2
21377 1271 2
21397 1271 1
21412 1271 4
21415 1271 1
21445 1271 1
21447 1271 6
21450 1271 1
21531 1271 1
21537 1271 4
21546 1271 1
21549 1271 1
21553 1271 1
21575 1271 1
21577 1271 1
21586 1271 1
21650 1271 2
21805 1271 1
21863 1271 4
21866 1271 2
21881 1271 1
21971 1271 1
22010 1271 6
22021 1271 1
22024 1271 1
22163 1271 1
22550 1271 2
22552 1271 1
22553 1271 2
22564 1271 1
22566 1271 1
22568 1271 1
22589 1271 2
22590 1271 6
22649 1271 1
22744 1271 1
22862 1271 1
22966 1271 1
22981 1271 2
22982 1271 1
23022 1271 1
23057 1271 1
23081 1271 3
23228 1271 1
23301 1271 1
23336 1271 1
23404 1271 1
23411 1271 1
23413 1271 1
23613 1271 1
23666 1271 1
23724 1271 1
23744 1271 29
23779 1271 2
23795 1271 75
23847 1271 2
23887 1271 1
23899 1271 2
23992 1271 1
24019 1271 1
24050 1271 1
24063 1271 1
24088 1271 6
24176 1271 1
24186 1271 1
24195 1271 1
24215 1271 1
24245 1271 1
24269 1271 2
24342 1271 2
24348 1271 8
24369 1271 1
24380 1271 1
24638 1271 1
24640 1271 1
24661 1271 1
24671 1271 1
24674 1271 7
24758 1271 4
24805 1271 1
24811 1271 1
24887 1271 2
24939 1271 1
24978 1271 3
24980 1271 1
24987 1271 1
25041 1271 1
25111 1271 1
25144 1271 1
25177 1271 1
25178 1271 1
25184 1271 1
25194 1271 1
25199 1271 1
25213 1271 1
25236 1271 1
25246 1271 1
25265 1271 1
25384 1271 1
25423 1271 1
25478 1271 1
25500 1271 2
25586 1271 2
25610 1271 1
25637 1271 5
25914 1271 3
25975 1271 2
26014 1271 8
26027 1271 2
26169 1271 1
26185 1271 1
26186 1271 6
26227 1271 1
26308 1271 2
26339 1271 8
26416 1271 1
26455 1271 1
26458 1271 1
26643 1271 1
26655 1271 8
26729 1271 1
26731 1271 1
26749 1271 1
26825 1271 18
26840 1271 6
26852 1271 1
26897 1271 1
26901 1271 1
26913 1271 4
26959 1271 14
27030 1271 1
27031 1271 3
27044 1271 1
27090 1271 2
27227 1271 1
27281 1271 1
27330 1271 1
27342 1271 1
27345 1271 1
27495 1271 1
27519 1271 1
27547 1271 1
27617 1271 1
27682 1271 2
27686 1271 1
27708 1271 1
27712 1271 1
27724 1271 1
27725 1271 3
27761 1271 1
27817 1271 1
27832 1271 1
27835 1271 1
27845 1271 1
27884 1271 3
27918 1271 1
27958 1271 3
27960 1271 1
27977 1271 1
28012 1271 1
28071 1271 1
28294 1271 1
28309 1271 1
28426 1271 1
28524 1271 2
28574 1271 1
28647 1271 1
28648 1271 1
28661 1271 1
28662 1271 1
28756 1271 1
28760 1271 1
28818 1271 2
28833 1271 4
28834 1271 1
28911 1271 1
28932 1271 1
28947 1271 1
28967 1271 1
28985 1271 1
28994 1271 1
29029 1271 1
29064 1271 1
29110 1271 1
29161 1271 1
29176 1271 1
29216 1271 1
29227 1271 1
29294 1271 1
29303 1271 1
29324 1271 1
29349 1271 1
29406 1271 1
29408 1271 1
29430 1271 1
29452 1271 1
29463 1271 4
29466 1271 1
29477 1271 1
29502 1271 1
29506 1271 2
29533 1271 1
29563 1271 1
29568 1271 1
29627 1271 1
29668 1271 1
29734 1271 3
29744 1271 3
29795 1271 1
29796 1271 1
29903 1271 1
29910 1271 1
29918 1271 1
29949 1271 1
29976 1271 2
29984 1271 1
30033 1271 1
30037 1271 2
30082 1271 1
30105 1271 3
30123 1271 1
30133 1271 1
30136 1271 1
30149 1271 1
30276 1271 2
30282 1271 1
30346 1271 1
30379 1271 1
30417 1271 1
30429 1271 2
30430 1271 1
30443 1271 2
30517 1271 1
30529 1271 3
30530 1271 1
30543 1271 1
30562 1271 1
30570 1271 3
30630 1271 1
30656 1271 16
30659 1271 1
30677 1271 1
30702 1271 1
30765 1271 1
30798 1271 2
30849 1271 1
30855 1271 1
30872 1271 3
30895 1271 1
30912 1271 3
30932 1271 2
30934 1271 1
30950 1271 1
30958 1271 1
30971 1271 6
30972 1271 4
31000 1271 1
31076 1271 20
31189 1271 1
31258 1271 4
31294 1271 1
31399 1271 3
31415 1271 3
31421 1271 3
31603 1271 1
31709 1271 1
31760 1271 1
31812 1271 1
31856 1271 1
31886 1271 1
31920 1271 1
31950 1271 2
31964 1271 1
31965 1271 1
32002 1271 1
32014 1271 1
32017 1271 1
32023 1271 5
32067 1271 1
32068 1271 1
32187 1271 2
32216 1271 1
32399 1271 1
32417 1271 1
32543 1271 1
32646 1271 2
32696 1271 1
32697 1271 2
32698 1271 4
32699 1271 5
32700 1271 6
32702 1271 1
32703 1271 2
32706 1271 4
32709 1271 3
32722 1271 1
68 1272 1
69 1272 1
71 1272 2
121 1272 1
140 1272 1
167 1272 4
202 1272 1
240 1272 1
275 1272 1
327 1272 1
364 1272 2
413 1272 1
416 1272 1
493 1272 28
525 1272 1
526 1272 1
529 1272 1
532 1272 2
559 1272 11
584 1272 1
602 1272 1
608 1272 1
645 1272 1
675 1272 2
687 1272 1
689 1272 1
750 1272 1
764 1272 1
800 1272 1
856 1272 1
909 1272 14
926 1272 1
927 1272 1
930 1272 1
967 1272 1
996 1272 1
1054 1272 1
1110 1272 1
1163 1272 1
1180 1272 1
1223 1272 1
1314 1272 1
1359 1272 1
1363 1272 8
1455 1272 1
1499 1272 1
1561 1272 1
1562 1272 1
1608 1272 1
1700 1272 1
1723 1272 3
1787 1272 1
1846 1272 1
1862 1272 1
1888 1272 1
1901 1272 1
1974 1272 1
1990 1272 28
1992 1272 2
1994 1272 1
2000 1272 1
2013 1272 1
2035 1272 1
2045 1272 1
2062 1272 1
2147 1272 1
2198 1272 2
2208 1272 2
2218 1272 2
2222 1272 1
2277 1272 1
2301 1272 1
2334 1272 1
2374 1272 2
2379 1272 1
2452 1272 1
2642 1272 1
2663 1272 1
2715 1272 1
2760 1272 1
2862 1272 1
2912 1272 1
2918 1272 1
2940 1272 1
2976 1272 1
3024 1272 2
3206 1272 3
3207 1272 1
3254 1272 1
3256 1272 9
3303 1272 1
3326 1272 1
3498 1272 1
3521 1272 1
3657 1272 2
3658 1272 1
3668 1272 1
3714 1272 1
3747 1272 1
3762 1272 13
3767 1272 1
3802 1272 1
3815 1272 1
3838 1272 1
3888 1272 1
3897 1272 1
3991 1272 1
4024 1272 2
4028 1272 28
4088 1272 2
4140 1272 1
4172 1272 8
4229 1272 1
4254 1272 1
4335 1272 2
4350 1272 1
4396 1272 1
4542 1272 2
4565 1272 1
4669 1272 1
4686 1272 1
4696 1272 2
4716 1272 1
4728 1272 2
4757 1272 1
4839 1272 1
4860 1272 1
4881 1272 2
4882 1272 1
4895 1272 1
4923 1272 2
4938 1272 1
4949 1272 1
4959 1272 1
4979 1272 2
5069 1272 3
5090 1272 2
5215 1272 2
5234 1272 2
5238 1272 11
5315 1272 1
5346 1272 2
5465 1272 1
5495 1272 1
5522 1272 19
5532 1272 1
5558 1272 1
5563 1272 1
5595 1272 13
5635 1272 2
5678 1272 1
5696 1272 1
5698 1272 1
5699 1272 10
5705 1272 8
5754 1272 1
5831 1272 3
5839 1272 1
5859 1272 1
5898 1272 1
5920 1272 1
5948 1272 7
5972 1272 1
5986 1272 1
6026 1272 1
6048 1272 1
6085 1272 1
6092 1272 1
6093 1272 1
6155 1272 1
6216 1272 4
6233 1272 1
6265 1272 1
6276 1272 2
6295 1272 1
6354 1272 1
6439 1272 1
6442 1272 1
6452 1272 1
6465 1272 2
6648 1272 1
6660 1272 1
6817 1272 2
6889 1272 1
6901 1272 1
6948 1272 2
6986 1272 4
6997 1272 1
7081 1272 1
7109 1272 1
7114 1272 1
7116 1272 1
7135 1272 13
7150 1272 1
7183 1272 1
7246 1272 1
7309 1272 1
7341 1272 1
7461 1272 14
7462 1272 1
7488 1272 1
7548 1272 1
7747 1272 3
7779 1272 3
7780 1272 1
7789 1272 1
7892 1272 1
7950 1272 10
7957 1272 1
8049 1272 1
8132 1272 1
8219 1272 17
8410 1272 1
8433 1272 1
8507 1272 1
8542 1272 2
8632 1272 1
8672 1272 1
8757 1272 1
8813 1272 9
8903 1272 1
8919 1272 1
8962 1272 1
9026 1272 1
9051 1272 5
9067 1272 1
9145 1272 13
9171 1272 2
9233 1272 1
9319 1272 1
9328 1272 1
9358 1272 1
9516 1272 2
9517 1272 1
9528 1272 1
9532 1272 1
9580 1272 1
9598 1272 1
9608 1272 1
9631 1272 1
9637 1272 1
9704 1272 1
9723 1272 1
9799 1272 1
9800 1272 9
9815 1272 1
9858 1272 1
9919 1272 1
9972 1272 3
9987 1272 1
10040 1272 2
10060 1272 3
10092 1272 1
10121 1272 1
10137 1272 1
10152 1272 6
10191 1272 1
10265 1272 1
10283 1272 1
10389 1272 4
10535 1272 5
10552 1272 3
10558 1272 1
10562 1272 2
10566 1272 1
10593 1272 6
10595 1272 2
10608 1272 9
10642 1272 3
10670 1272 1
10672 1272 1
10690 1272 1
10692 1272 1
10693 1272 1
10704 1272 1
10710 1272 15
10727 1272 1
10740 1272 8
10753 1272 1
10756 1272 4
10760 1272 2
10779 1272 1
10851 1272 1
10868 1272 1
10869 1272 1
10873 1272 1
10875 1272 1
10917 1272 1
11083 1272 21
11092 1272 1
11109 1272 1
11169 1272 1
11268 1272 1
11298 1272 1
11336 1272 1
11448 1272 27
11551 1272 1
11685 1272 1
11734 1272 1
11790 1272 1
11888 1272 10
11891 1272 1
11893 1272 1
11918 1272 1
11939 1272 3
12017 1272 1
12084 1272 2
12133 1272 1
12205 1272 1
12215 1272 1
12392 1272 1
12410 1272 1
12411 1272 1
12414 1272 1
12426 1272 1
12442 1272 1
12447 1272 1
12517 1272 1
12523 1272 1
12581 1272 1
12703 1272 1
12704 1272 1
12706 1272 1
12718 1272 1
12744 1272 1
12931 1272 1
12948 1272 1
13024 1272 4
13051 1272 2
13106 1272 1
13126 1272 3
13127 1272 1
13131 1272 1
13150 1272 1
13166 1272 1
13194 1272 2
13212 1272 1
13237 1272 1
13303 1272 56
13314 1272 1
13497 1272 1
13499 1272 1
13511 1272 1
13545 1272 1
13546 1272 2
13549 1272 1
13732 1272 13
13754 1272 1
13779 1272 1
13784 1272 1
13828 1272 1
13872 1272 1
13903 1272 2
13969 1272 2
13985 1272 1
13987 1272 1
14073 1272 1
14194 1272 1
14225 1272 1
14235 1272 1
14248 1272 31
14255 1272 1
14301 1272 1
14388 1272 1
14471 1272 1
14485 1272 1
14503 1272 1
14519 1272 3
14576 1272 2
14586 1272 1
14620 1272 4
14622 1272 1
14682 1272 1
14690 1272 1
14761 1272 1
14768 1272 1
14814 1272 1
14829 1272 4
14833 1272 1
14870 1272 1
14971 1272 10
15044 1272 1
15180 1272 16
15194 1272 1
15212 1272 3
15213 1272 1
15302 1272 1
15308 1272 1
15370 1272 1
15490 1272 1
15540 1272 1
15542 1272 3
15574 1272 1
15581 1272 1
15595 1272 1
15598 1272 1
15616 1272 5
15619 1272 1
15633 1272 1
15675 1272 1
15726 1272 1
15746 1272 22
15821 1272 1
15826 1272 1
16099 1272 1
16141 1272 2
16286 1272 1
16301 1272 2
16398 1272 1
16436 1272 2
16456 1272 1
16539 1272 6
16545 1272 1
16568 1272 3
16597 1272 1
16601 1272 1
16714 1272 9
16715 1272 2
16799 1272 1
16807 1272 1
16815 1272 1
16835 1272 1
16902 1272 1
16934 1272 1
16940 1272 1
17015 1272 1
17027 1272 1
17040 1272 3
17113 1272 1
17115 1272 1
17157 1272 1
17224 1272 1
17230 1272 1
17362 1272 1
17424 1272 3
17465 1272 1
17469 1272 2
17471 1272 3
17488 1272 1
17490 1272 1
17530 1272 1
17551 1272 4
17651 1272 1
17672 1272 1
17699 1272 1
17809 1272 1
17835 1272 1
17928 1272 1
17990 1272 1
18008 1272 1
18033 1272 1
18041 1272 1
18140 1272 1
18147 1272 3
18186 1272 13
18220 1272 1
18225 1272 2
18270 1272 1
18358 1272 1
18402 1272 1
18412 1272 10
18475 1272 1
18502 1272 8
18527 1272 1
18531 1272 1
18664 1272 1
18701 1272 1
18741 1272 1
18870 1272 1
18929 1272 1
18962 1272 1
18977 1272 1
18999 1272 6
19017 1272 1
19039 1272 1
19049 1272 2
19073 1272 1
19083 1272 1
19125 1272 2
19130 1272 1
19140 1272 10
19153 1272 1
19155 1272 73
19176 1272 2
19188 1272 1
19196 1272 1
19227 1272 1
19245 1272 3
19248 1272 1
19249 1272 1
19253 1272 1
19278 1272 1
19395 1272 2
19406 1272 1
19421 1272 16
19432 1272 1
19521 1272 1
19619 1272 1
19620 1272 1
19668 1272 1
19683 1272 1
19749 1272 1
19793 1272 1
19801 1272 1
19802 1272 3
19813 1272 1
19818 1272 1
19828 1272 15
19878 1272 1
19886 1272 9
19920 1272 1
19921 1272 1
20150 1272 2
20156 1272 3
20216 1272 1
20251 1272 1
20346 1272 2
20354 1272 1
20395 1272 1
20398 1272 6
20451 1272 2
20543 1272 1
20576 1272 2
20638 1272 1
20639 1272 1
20655 1272 1
20690 1272 1
20692 1272 2
20707 1272 1
20755 1272 1
20758 1272 2
20762 1272 1
20764 1272 1
20770 1272 1
20778 1272 1
20809 1272 1
20819 1272 1
20869 1272 6
20874 1272 2
20880 1272 1
20881 1272 1
20904 1272 1
20906 1272 9
20938 1272 1
20959 1272 1
21054 1272 1
21055 1272 1
21109 1272 1
21115 1272 1
21197 1272 1
21214 1272 1
21215 1272 5
21256 1272 1
21268 1272 1
21398 1272 1
21412 1272 1
21447 1272 7
21465 1272 1
21537 1272 3
21539 1272 1
21615 1272 1
21627 1272 1
21631 1272 2
21650 1272 2
21798 1272 1
21863 1272 12
21866 1272 1
21867 1272 2
21869 1272 1
21919 1272 1
21977 1272 1
22010 1272 11
22024 1272 1
22041 1272 2
22068 1272 1
22152 1272 2
22258 1272 1
22262 1272 1
22301 1272 1
22358 1272 1
22489 1272 1
22513 1272 1
22550 1272 1
22553 1272 1
22563 1272 1
22567 1272 3
22647 1272 1
22652 1272 1
22699 1272 1
22726 1272 1
22740 1272 5
22744 1272 3
22752 1272 1
22773 1272 1
22795 1272 1
22804 1272 1
22805 1272 1
22818 1272 1
22957 1272 1
22974 1272 1
22987 1272 4
23022 1272 1
23027 1272 1
23081 1272 1
23207 1272 2
23228 1272 1
23301 1272 1
23304 1272 2
23336 1272 5
23341 1272 1
23386 1272 1
23404 1272 1
23500 1272 1
23611 1272 1
23666 1272 3
23744 1272 1
23776 1272 1
23779 1272 1
23791 1272 1
23795 1272 31
23855 1272 1
23882 1272 1
24001 1272 1
24007 1272 1
24013 1272 1
24014 1272 1
24088 1272 18
24120 1272 1
24173 1272 1
24215 1272 1
24300 1272 2
24373 1272 1
24578 1272 1
24590 1272 1
24634 1272 1
24656 1272 1
24666 1272 1
24673 1272 2
24674 1272 25
24675 1272 1
24758 1272 3
24804 1272 1
24893 1272 1
24915 1272 1
24927 1272 1
24978 1272 10
25041 1272 1
25067 1272 1
25106 1272 1
25148 1272 1
25187 1272 1
25191 1272 1
25192 1272 1
25230 1272 1
25268 1272 1
25291 1272 1
25480 1272 1
25525 1272 1
25577 1272 1
25583 1272 1
25589 1272 1
25626 1272 1
25634 1272 1
25642 1272 1
25646 1272 1
25656 1272 2
25870 1272 1
25893 1272 1
25914 1272 3
25975 1272 2
26014 1272 31
26102 1272 1
26177 1272 1
26186 1272 2
26211 1272 1
26238 1272 1
26260 1272 1
26263 1272 1
26270 1272 1
26281 1272 1
26286 1272 2
26288 1272 1
26319 1272 2
26330 1272 1
26339 1272 11
26449 1272 1
26454 1272 2
26583 1272 1
26650 1272 1
26651 1272 1
26655 1272 10
26731 1272 1
26852 1272 1
26855 1272 1
26872 1272 1
26901 1272 2
26913 1272 17
26954 1272 1
26958 1272 3
26968 1272 1
27031 1272 3
27090 1272 5
27128 1272 1
27216 1272 1
27237 1272 1
27270 1272 1
27403 1272 1
27443 1272 1
27452 1272 1
27495 1272 13
27501 1272 2
27513 1272 1
27519 1272 6
27617 1272 7
27657 1272 2
27659 1272 1
27682 1272 7
27694 1272 1
27724 1272 1
27742 1272 1
27790 1272 1
27827 1272 2
27866 1272 1
27882 1272 1
27884 1272 35
27901 1272 1
27958 1272 9
27963 1272 1
28015 1272 2
28065 1272 1
28074 1272 1
28117 1272 1
28145 1272 1
28154 1272 1
28288 1272 1
28290 1272 1
28309 1272 4
28313 1272 1
28319 1272 1
28609 1272 1
28613 1272 2
28736 1272 1
28745 1272 1
28759 1272 1
28818 1272 1
28846 1272 1
28866 1272 1
28926 1272 1
28931 1272 1
28969 1272 1
28985 1272 1
28990 1272 1
29002 1272 1
29161 1272 2
29188 1272 2
29227 1272 1
29266 1272 2
29268 1272 1
29271 1272 2
29294 1272 1
29298 1272 1
29303 1272 3
29349 1272 1
29355 1272 1
29356 1272 1
29365 1272 1
29431 1272 1
29440 1272 1
29450 1272 2
29452 1272 1
29459 1272 2
29462 1272 1
29463 1272 11
29506 1272 2
29533 1272 4
29539 1272 1
29553 1272 1
29568 1272 1
29620 1272 10
29698 1272 1
29734 1272 4
29741 1272 2
29782 1272 1
29795 1272 1
29819 1272 1
29842 1272 1
29847 1272 1
29900 1272 1
29903 1272 1
29911 1272 1
29915 1272 1
29916 1272 2
29918 1272 1
29931 1272 1
29978 1272 1
29983 1272 1
29984 1272 1
30027 1272 1
30037 1272 1
30105 1272 14
30122 1272 1
30126 1272 1
30136 1272 8
30170 1272 1
30176 1272 1
30248 1272 4
30276 1272 2
30339 1272 1
30343 1272 1
30379 1272 1
30406 1272 1
30413 1272 1
30443 1272 1
30540 1272 1
30548 1272 1
30562 1272 5
30570 1272 7
30597 1272 1
30630 1272 1
30656 1272 11
30658 1272 1
30710 1272 1
30758 1272 1
30777 1272 1
30789 1272 1
30813 1272 1
30849 1272 1
30869 1272 1
30872 1272 2
30874 1272 1
30895 1272 1
30912 1272 12
30929 1272 1
30934 1272 13
30958 1272 2
30971 1272 23
30972 1272 1
30976 1272 1
30982 1272 1
30984 1272 1
30989 1272 1
31065 1272 1
31115 1272 1
31178 1272 1
31182 1272 1
31183 1272 1
31189 1272 2
31258 1272 10
31384 1272 1
31399 1272 5
31421 1272 9
31554 1272 1
31765 1272 1
31797 1272 1
31811 1272 1
31823 1272 1
31856 1272 1
31929 1272 1
31955 1272 1
31960 1272 1
31998 1272 2
32023 1272 20
32045 1272 1
32072 1272 1
32083 1272 2
32106 1272 1
32136 1272 1
32234 1272 1
32417 1272 1
32443 1272 2
32449 1272 1
32452 1272 1
32527 1272 2
32543 1272 1
32566 1272 2
32572 1272 1
32577 1272 1
32596 1272 1
32602 1272 2
32679 1272 1
32695 1272 1
32697 1272 2
32698 1272 5
32699 1272 9
32700 1272 10
32702 1272 6
32703 1272 2
32706 1272 3
32707 1272 1
32709 1272 7
28 1273 1
36 1273 1
54 1273 1
58 1273 1
62 1273 1
82 1273 1
122 1273 1
164 1273 2
197 1273 1
202 1273 3
211 1273 4
227 1273 1
230 1273 1
249 1273 1
264 1273 1
277 1273 1
278 1273 1
327 1273 1
346 1273 1
384 1273 1
411 1273 1
413 1273 1
493 1273 28
518 1273 1
525 1273 3
531 1273 1
552 1273 2
557 1273 27
559 1273 10
565 1273 1
568 1273 1
593 1273 2
595 1273 4
601 1273 1
608 1273 2
618 1273 1
622 1273 1
623 1273 1
625 1273 1
645 1273 2
689 1273 1
736 1273 1
755 1273 1
765 1273 1
771 1273 2
783 1273 1
800 1273 2
806 1273 1
820 1273 1
821 1273 2
822 1273 1
842 1273 1
849 1273 1
856 1273 1
860 1273 10
896 1273 1
909 1273 10
925 1273 1
967 1273 3
1030 1273 1
1048 1273 1
1065 1273 2
1066 1273 1
1071 1273 1
1171 1273 1
1172 1273 1
1185 1273 1
1202 1273 2
1223 1273 1
1263 1273 1
1265 1273 1
1266 1273 1
1288 1273 2
1314 1273 1
1320 1273 1
1329 1273 1
1332 1273 1
1363 1273 8
1373 1273 1
1419 1273 1
1479 1273 2
1499 1273 1
1506 1273 1
1509 1273 1
1539 1273 1
1551 1273 1
1561 1273 1
1562 1273 1
1563 1273 4
1565 1273 1
1578 1273 1
1581 1273 2
1612 1273 3
1723 1273 1
1728 1273 1
1739 1273 1
1821 1273 2
1832 1273 1
1846 1273 5
1858 1273 1
1877 1273 1
1901 1273 5
1903 1273 6
1956 1273 18
1958 1273 4
1963 1273 27
1965 1273 17
1974 1273 2
1980 1273 1
1990 1273 7
1992 1273 1
1995 1273 1
1996 1273 1
2062 1273 3
2064 1273 2
2067 1273 4
2074 1273 1
2076 1273 1
2102 1273 1
2103 1273 1
2126 1273 1
2129 1273 1
2147 1273 1
2171 1273 2
2198 1273 2
2210 1273 1
2218 1273 2
2225 1273 13
2301 1273 1
2313 1273 1
2334 1273 1
2374 1273 2
2388 1273 1
2420 1273 1
2443 1273 1
2483 1273 1
2485 1273 3
2538 1273 1
2622 1273 1
2627 1273 1
2655 1273 1
2760 1273 1
2795 1273 2
2799 1273 2
2843 1273 1
2854 1273 1
2906 1273 1
2916 1273 1
2922 1273 1
2934 1273 1
2943 1273 1
2953 1273 1
2992 1273 1
3027 1273 1
3048 1273 2
3141 1273 1
3145 1273 1
3207 1273 1
3216 1273 1
3246 1273 1
3254 1273 1
3256 1273 9
3279 1273 1
3295 1273 4
3303 1273 1
3309 1273 1
3326 1273 1
3336 1273 1
3367 1273 1
3413 1273 2
3447 1273 1
3469 1273 1
3479 1273 1
3507 1273 1
3537 1273 1
3573 1273 1
3608 1273 1
3613 1273 1
3615 1273 1
3634 1273 1
3658 1273 1
3668 1273 1
3671 1273 1
3714 1273 1
3759 1273 2
3762 1273 5
3797 1273 1
3800 1273 1
3802 1273 2
3815 1273 1
3816 1273 1
3830 1273 1
3838 1273 3
3903 1273 1
3922 1273 1
3938 1273 1
3949 1273 2
3957 1273 1
3962 1273 1
3980 1273 1
3983 1273 1
3997 1273 1
4024 1273 2
4028 1273 37
4036 1273 1
4040 1273 2
4041 1273 1
4050 1273 1
4090 1273 1
4108 1273 1
4111 1273 1
4116 1273 2
4132 1273 1
4140 1273 1
4155 1273 1
4156 1273 1
4172 1273 6
4176 1273 1
4182 1273 1
4285 1273 1
4299 1273 1
4354 1273 2
4360 1273 4
4396 1273 1
4412 1273 1
4431 1273 35
4434 1273 1
4483 1273 1
4493 1273 1
4510 1273 1
4558 1273 1
4560 1273 1
4565 1273 1
4703 1273 2
4712 1273 3
4716 1273 1
4759 1273 1
4792 1273 1
4881 1273 2
4882 1273 1
4949 1273 1
4959 1273 2
4979 1273 4
5002 1273 1
5061 1273 1
5069 1273 9
5090 1273 10
5091 1273 1
5092 1273 1
5094 1273 1
5107 1273 1
5128 1273 1
5183 1273 1
5187 1273 1
5218 1273 1
5221 1273 1
5238 1273 9
5324 1273 2
5473 1273 2
5492 1273 2
5522 1273 28
5524 1273 1
5591 1273 1
5595 1273 23
5602 1273 1
5617 1273 1
5637 1273 1
5642 1273 1
5691 1273 1
5699 1273 7
5705 1273 17
5721 1273 1
5732 1273 1
5767 1273 1
5793 1273 1
5809 1273 2
5818 1273 1
5831 1273 2
5836 1273 1
5841 1273 1
5857 1273 1
5866 1273 1
5872 1273 5
5873 1273 3
5882 1273 1
5902 1273 1
5927 1273 2
5928 1273 1
5948 1273 9
5957 1273 2
5972 1273 1
5985 1273 1
5986 1273 1
5994 1273 1
5995 1273 1
6064 1273 1
6213 1273 1
6216 1273 4
6220 1273 3
6236 1273 2
6277 1273 1
6363 1273 1
6366 1273 1
6465 1273 1
6466 1273 1
6490 1273 2
6491 1273 1
6532 1273 1
6554 1273 1
6559 1273 1
6579 1273 1
6582 1273 1
6584 1273 1
6660 1273 3
6723 1273 1
6731 1273 1
6842 1273 1
6877 1273 1
6889 1273 1
6915 1273 1
6944 1273 1
6948 1273 1
6963 1273 2
6969 1273 1
6986 1273 1
6997 1273 1
7075 1273 1
7085 1273 1
7135 1273 9
7150 1273 2
7151 1273 1
7172 1273 1
7223 1273 1
7228 1273 1
7246 1273 1
7252 1273 1
7253 1273 1
7309 1273 1
7356 1273 2
7449 1273 1
7461 1273 2
7465 1273 1
7488 1273 1
7516 1273 1
7568 1273 1
7593 1273 2
7635 1273 1
7673 1273 1
7700 1273 4
7728 1273 1
7780 1273 1
7789 1273 4
7814 1273 1
7830 1273 1
7889 1273 2
7905 1273 2
7937 1273 1
7950 1273 1
8017 1273 1
8033 1273 1
8191 1273 1
8219 1273 6
8333 1273 1
8356 1273 3
8423 1273 1
8428 1273 1
8509 1273 1
8543 1273 2
8632 1273 1
8730 1273 1
8777 1273 1
8810 1273 1
8813 1273 7
8857 1273 1
8962 1273 1
9051 1273 4
9065 1273 1
9145 1273 9
9171 1273 1
9203 1273 1
9233 1273 1
9244 1273 3
9280 1273 1
9329 1273 1
9347 1273 1
9383 1273 1
9403 1273 2
9465 1273 1
9486 1273 5
9514 1273 2
9529 1273 1
9532 1273 1
9534 1273 1
9570 1273 2
9604 1273 1
9608 1273 1
9622 1273 1
9634 1273 3
9635 1273 2
9715 1273 2
9723 1273 1
9791 1273 1
9799 1273 26
9800 1273 11
9808 1273 2
9815 1273 2
9817 1273 1
9828 1273 2
9865 1273 1
9919 1273 1
9921 1273 1
9972 1273 6
9987 1273 4
9993 1273 2
10040 1273 4
10058 1273 2
10060 1273 5
10066 1273 1
10070 1273 2
10092 1273 1
10112 1273 2
10118 1273 1
10125 1273 2
10137 1273 1
10152 1273 6
10193 1273 2
10249 1273 1
10281 1273 1
10322 1273 1
10349 1273 1
10384 1273 1
10441 1273 1
10535 1273 9
10538 1273 1
10552 1273 3
10556 1273 1
10560 1273 1
10563 1273 1
10590 1273 1
10593 1273 21
10595 1273 10
10607 1273 1
10609 1273 12
10611 1273 9
10617 1273 1
10631 1273 4
10642 1273 2
10651 1273 1
10673 1273 1
10678 1273 25
10679 1273 4
10680 1273 10
10681 1273 4
10682 1273 3
10685 1273 2
10692 1273 3
10693 1273 2
10694 1273 2
10696 1273 1
10700 1273 13
10701 1273 13
10710 1273 20
10715 1273 2
10740 1273 9
10745 1273 2
10752 1273 1
10753 1273 1
10756 1273 8
10778 1273 1
10780 1273 1
10781 1273 1
10788 1273 1
10791 1273 1
10851 1273 1
10868 1273 3
10874 1273 1
10912 1273 2
11063 1273 1
11083 1273 28
11092 1273 1
11108 1273 1
11109 1273 1
11123 1273 1
11176 1273 3
11181 1273 2
11224 1273 1
11278 1273 3
11352 1273 3
11423 1273 1
11448 1273 11
11506 1273 1
11552 1273 3
11562 1273 1
11592 1273 1
11594 1273 1
11666 1273 1
11685 1273 1
11689 1273 1
11734 1273 3
11790 1273 1
11836 1273 1
11840 1273 1
11857 1273 1
11888 1273 75
11903 1273 3
11912 1273 1
11922 1273 1
11939 1273 1
11944 1273 1
11995 1273 1
12017 1273 1
12026 1273 1
12028 1273 1
12049 1273 2
12057 1273 1
12084 1273 1
12091 1273 4
12130 1273 1
12201 1273 1
12206 1273 1
12213 1273 1
12222 1273 1
12227 1273 1
12231 1273 2
12312 1273 4
12363 1273 1
12378 1273 1
12392 1273 1
12404 1273 1
12405 1273 1
12427 1273 2
12428 1273 3
12440 1273 1
12564 1273 2
12571 1273 4
12582 1273 10
12584 1273 1
12594 1273 1
12619 1273 2
12628 1273 2
12647 1273 3
12670 1273 2
12672 1273 1
12753 1273 2
12776 1273 1
12797 1273 1
12819 1273 1
12838 1273 1
12890 1273 1
12930 1273 1
12969 1273 1
12994 1273 1
13009 1273 2
13051 1273 3
13059 1273 1
13125 1273 1
13126 1273 1
13127 1273 1
13158 1273 1
13165 1273 1
13186 1273 1
13194 1273 1
13237 1273 7
13249 1273 1
13303 1273 110
13334 1273 7
13371 1273 1
13383 1273 11
13457 1273 1
13497 1273 2
13508 1273 5
13509 1273 4
13511 1273 1
13532 1273 2
13535 1273 1
13543 1273 1
13549 1273 1
13557 1273 1
13587 1273 1
13678 1273 3
13694 1273 1
13732 1273 11
13757 1273 1
13772 1273 2
13784 1273 1
13828 1273 10
13903 1273 1
13959 1273 1
13963 1273 1
13972 1273 2
13985 1273 1
14023 1273 1
14055 1273 1
14066 1273 1
14219 1273 1
14224 1273 1
14225 1273 2
14230 1273 2
14236 1273 1
14246 1273 1
14247 1273 2
14248 1273 69
14301 1273 1
14388 1273 1
14423 1273 5
14459 1273 1
14471 1273 4
14485 1273 1
14502 1273 2
14503 1273 1
14508 1273 1
14526 1273 1
14576 1273 1
14620 1273 1
14675 1273 1
14678 1273 1
14686 1273 1
14730 1273 1
14749 1273 1
14769 1273 2
14827 1273 2
14829 1273 5
14971 1273 2
14980 1273 1
15177 1273 1
15180 1273 4
15212 1273 6
15218 1273 1
15236 1273 1
15241 1273 1
15302 1273 3
15377 1273 1
15386 1273 1
15420 1273 3
15475 1273 1
15480 1273 1
15482 1273 1
15517 1273 2
15540 1273 1
15542 1273 4
15570 1273 1
15572 1273 1
15574 1273 1
15589 1273 1
15595 1273 1
15616 1273 11
15663 1273 1
15668 1273 1
15740 1273 1
15746 1273 10
15821 1273 1
15826 1273 1
15843 1273 1
15874 1273 1
15894 1273 1
15912 1273 2
15914 1273 1
16089 1273 1
16099 1273 1
16116 1273 1
16140 1273 1
16151 1273 1
16217 1273 3
16237 1273 1
16240 1273 1
16288 1273 1
16289 1273 1
16362 1273 2
16399 1273 1
16411 1273 1
16436 1273 3
16471 1273 1
16530 1273 1
16539 1273 5
16542 1273 1
16568 1273 18
16570 1273 1
16586 1273 1
16597 1273 4
16598 1273 1
16607 1273 1
16638 1273 1
16642 1273 1
16664 1273 2
16687 1273 1
16714 1273 7
16715 1273 1
16717 1273 1
16745 1273 9
16807 1273 3
16809 1273 1
16827 1273 1
16835 1273 1
16837 1273 1
16843 1273 2
16846 1273 1
16857 1273 1
16859 1273 1
16902 1273 3
16943 1273 1
16960 1273 1
16978 1273 1
16995 1273 1
17033 1273 1
17040 1273 5
17132 1273 1
17182 1273 1
17224 1273 1
17249 1273 1
17424 1273 2
17443 1273 1
17464 1273 2
17465 1273 13
17472 1273 2
17507 1273 2
17551 1273 6
17598 1273 2
17686 1273 1
17689 1273 1
17720 1273 1
17750 1273 1
17781 1273 1
17803 1273 2
17856 1273 1
17874 1273 1
17888 1273 6
17931 1273 3
17988 1273 1
17990 1273 2
18020 1273 1
18025 1273 1
18053 1273 1
18140 1273 1
18145 1273 4
18149 1273 3
18161 1273 1
18180 1273 1
18186 1273 11
18220 1273 2
18225 1273 2
18229 1273 2
18241 1273 1
18244 1273 2
18270 1273 3
18359 1273 1
18402 1273 1
18412 1273 12
18500 1273 1
18502 1273 6
18517 1273 1
18527 1273 1
18553 1273 1
18597 1273 1
18612 1273 1
18660 1273 1
18677 1273 1
18703 1273 1
18741 1273 1
18764 1273 1
18773 1273 2
18776 1273 1
18870 1273 1
18878 1273 2
18912 1273 1
18937 1273 1
18938 1273 2
18969 1273 1
18992 1273 1
18995 1273 1
18999 1273 71
19036 1273 1
19041 1273 1
19044 1273 1
19073 1273 1
19084 1273 1
19098 1273 1
19099 1273 1
19111 1273 1
19113 1273 1
19140 1273 12
19153 1273 3
19155 1273 35
19176 1273 7
19181 1273 3
19182 1273 1
19204 1273 2
19208 1273 1
19248 1273 3
19262 1273 1
19264 1273 6
19275 1273 1
19279 1273 2
19280 1273 1
19335 1273 1
19352 1273 2
19353 1273 2
19354 1273 1
19389 1273 1
19395 1273 3
19411 1273 1
19421 1273 30
19477 1273 1
19586 1273 1
19641 1273 1
19644 1273 2
19651 1273 1
19712 1273 1
19713 1273 1
19746 1273 1
19768 1273 2
19798 1273 3
19806 1273 2
19828 1273 9
19874 1273 1
19886 1273 2
19967 1273 1
20065 1273 1
20124 1273 1
20156 1273 16
20180 1273 1
20187 1273 3
20217 1273 1
20237 1273 1
20268 1273 1
20320 1273 1
20346 1273 1
20354 1273 8
20364 1273 1
20395 1273 1
20398 1273 1
20541 1273 1
20543 1273 2
20544 1273 1
20569 1273 1
20638 1273 3
20639 1273 4
20650 1273 1
20655 1273 1
20672 1273 1
20690 1273 1
20707 1273 3
20709 1273 1
20752 1273 1
20762 1273 5
20769 1273 2
20770 1273 4
20778 1273 5
20809 1273 4
20850 1273 1
20852 1273 6
20869 1273 3
20874 1273 5
20881 1273 5
20904 1273 3
20905 1273 2
20906 1273 5
20918 1273 1
20919 1273 1
20933 1273 1
20949 1273 1
21028 1273 1
21043 1273 2
21054 1273 55
21080 1273 1
21115 1273 1
21188 1273 2
21197 1273 4
21215 1273 2
21237 1273 1
21244 1273 1
21276 1273 3
21301 1273 1
21327 1273 1
21337 1273 1
21343 1273 1
21377 1273 1
21381 1273 2
21398 1273 2
21403 1273 1
21412 1273 8
21415 1273 2
21419 1273 1
21435 1273 2
21447 1273 12
21461 1273 1
21503 1273 1
21513 1273 3
21537 1273 3
21548 1273 1
21570 1273 1
21601 1273 1
21615 1273 2
21626 1273 1
21633 1273 1
21650 1273 4
21805 1273 1
21807 1273 1
21863 1273 5
21918 1273 1
22010 1273 19
22041 1273 1
22055 1273 1
22068 1273 1
22144 1273 1
22152 1273 1
22163 1273 1
22258 1273 1
22301 1273 2
22307 1273 3
22371 1273 1
22427 1273 3
22429 1273 1
22431 1273 1
22466 1273 1
22489 1273 1
22494 1273 2
22496 1273 1
22512 1273 2
22537 1273 1
22542 1273 1
22550 1273 4
22553 1273 2
22566 1273 2
22571 1273 2
22643 1273 1
22651 1273 1
22653 1273 1
22656 1273 1
22658 1273 14
22740 1273 6
22744 1273 1
22755 1273 1
22818 1273 1
22827 1273 9
22883 1273 1
22903 1273 1
22966 1273 1
22987 1273 2
23057 1273 2
23058 1273 1
23071 1273 1
23081 1273 4
23089 1273 2
23192 1273 1
23207 1273 2
23264 1273 2
23345 1273 2
23401 1273 1
23404 1273 2
23449 1273 1
23467 1273 3
23530 1273 1
23607 1273 1
23666 1273 2
23761 1273 1
23779 1273 8
23795 1273 36
23862 1273 1
23882 1273 1
23960 1273 3
23992 1273 1
24006 1273 1
24008 1273 2
24014 1273 1
24050 1273 10
24071 1273 1
24088 1273 17
24115 1273 4
24131 1273 1
24165 1273 1
24168 1273 1
24179 1273 1
24195 1273 1
24209 1273 1
24253 1273 3
24258 1273 1
24262 1273 1
24299 1273 1
24342 1273 2
24348 1273 1
24373 1273 1
24406 1273 1
24414 1273 1
24422 1273 1
24543 1273 1
24571 1273 1
24578 1273 2
24580 1273 1
24598 1273 1
24638 1273 1
24640 1273 1
24644 1273 1
24661 1273 2
24667 1273 1
24674 1273 29
24694 1273 1
24696 1273 1
24699 1273 1
24705 1273 1
24731 1273 1
24732 1273 1
24887 1273 1
24888 1273 1
24978 1273 13
25046 1273 1
25082 1273 1
25124 1273 1
25127 1273 1
25129 1273 3
25137 1273 1
25169 1273 1
25177 1273 1
25184 1273 2
25191 1273 5
25199 1273 4
25220 1273 1
25234 1273 1
25253 1273 1
25265 1273 1
25268 1273 3
25466 1273 4
25482 1273 1
25488 1273 1
25582 1273 1
25630 1273 1
25646 1273 1
25694 1273 1
25701 1273 1
25764 1273 1
25773 1273 1
25793 1273 2
25839 1273 2
25893 1273 16
25900 1273 1
25914 1273 8
25947 1273 1
25975 1273 18
25988 1273 1
25991 1273 1
25997 1273 1
26014 1273 31
26041 1273 1
26050 1273 1
26070 1273 1
26071 1273 2
26138 1273 2
26148 1273 1
26169 1273 1
26184 1273 1
26186 1273 19
26204 1273 1
26250 1273 3
26252 1273 1
26260 1273 1
26274 1273 1
26282 1273 1
26286 1273 9
26287 1273 2
26294 1273 1
26302 1273 1
26308 1273 3
26319 1273 1
26320 1273 1
26339 1273 8
26455 1273 2
26606 1273 1
26650 1273 1
26651 1273 1
26655 1273 8
26692 1273 1
26721 1273 1
26794 1273 2
26806 1273 1
26821 1273 1
26839 1273 10
26844 1273 2
26864 1273 1
26868 1273 1
26871 1273 1
26897 1273 3
26901 1273 1
26913 1273 22
26928 1273 1
27031 1273 8
27040 1273 2
27090 1273 7
27141 1273 2
27144 1273 1
27218 1273 1
27269 1273 1
27272 1273 2
27281 1273 1
27326 1273 1
27351 1273 1
27377 1273 1
27398 1273 2
27414 1273 1
27415 1273 1
27495 1273 1
27519 1273 2
27521 1273 1
27617 1273 3
27628 1273 3
27630 1273 1
27637 1273 1
27640 1273 1
27651 1273 2
27657 1273 2
27666 1273 1
27677 1273 1
27682 1273 11
27722 1273 1
27733 1273 2
27798 1273 1
27818 1273 2
27827 1273 10
27833 1273 1
27838 1273 1
27852 1273 2
27866 1273 1
27891 1273 1
27910 1273 1
27950 1273 1
27958 1273 1
27960 1273 1
28015 1273 2
28026 1273 1
28240 1273 1
28273 1273 1
28309 1273 7
28369 1273 1
28524 1273 1
28593 1273 3
28609 1273 1
28641 1273 2
28656 1273 2
28661 1273 1
28759 1273 1
28760 1273 1
28818 1273 29
28856 1273 1
28868 1273 10
28894 1273 3
28924 1273 2
28947 1273 1
28969 1273 2
28984 1273 1
28988 1273 1
28990 1273 4
28994 1273 1
29027 1273 1
29029 1273 1
29035 1273 1
29067 1273 1
29119 1273 3
29154 1273 1
29160 1273 1
29176 1273 2
29266 1273 2
29269 1273 1
29271 1273 1
29292 1273 1
29294 1273 4
29299 1273 1
29303 1273 3
29328 1273 1
29349 1273 3
29383 1273 2
29408 1273 1
29429 1273 4
29431 1273 1
29439 1273 1
29444 1273 1
29445 1273 4
29450 1273 4
29451 1273 1
29452 1273 1
29459 1273 2
29463 1273 12
29497 1273 1
29502 1273 1
29503 1273 1
29506 1273 19
29515 1273 4
29551 1273 1
29568 1273 5
29601 1273 2
29620 1273 3
29652 1273 1
29693 1273 1
29704 1273 1
29734 1273 5
29739 1273 1
29741 1273 1
29742 1273 1
29782 1273 1
29789 1273 1
29811 1273 1
29814 1273 1
29819 1273 1
29844 1273 1
29850 1273 1
29904 1273 1
29910 1273 3
29911 1273 1
29915 1273 9
29929 1273 2
29931 1273 1
29937 1273 1
29939 1273 1
29942 1273 1
29943 1273 1
29958 1273 1
29976 1273 1
29978 1273 1
29979 1273 1
29983 1273 1
29984 1273 1
29989 1273 1
30027 1273 2
30031 1273 1
30037 1273 2
30052 1273 1
30071 1273 1
30093 1273 2
30099 1273 1
30105 1273 23
30107 1273 1
30115 1273 1
30122 1273 2
30126 1273 1
30136 1273 10
30138 1273 2
30147 1273 2
30170 1273 1
30177 1273 1
30248 1273 3
30276 1273 1
30379 1273 1
30399 1273 1
30404 1273 1
30406 1273 1
30428 1273 1
30429 1273 3
30430 1273 32
30442 1273 1
30444 1273 1
30508 1273 1
30517 1273 4
30529 1273 4
30548 1273 1
30562 1273 2
30567 1273 9
30570 1273 10
30586 1273 3
30588 1273 1
30605 1273 2
30618 1273 1
30629 1273 1
30630 1273 1
30656 1273 16
30659 1273 1
30667 1273 2
30700 1273 1
30710 1273 1
30712 1273 1
30789 1273 3
30792 1273 2
30793 1273 1
30798 1273 2
30816 1273 1
30829 1273 1
30838 1273 1
30844 1273 1
30849 1273 5
30866 1273 2
30895 1273 1
30905 1273 1
30912 1273 11
30927 1273 1
30929 1273 2
30932 1273 2
30934 1273 191
30971 1273 35
30972 1273 8
30974 1273 4
30982 1273 2
30994 1273 1
31115 1273 1
31182 1273 1
31186 1273 1
31189 1273 8
31195 1273 1
31197 1273 3
31258 1273 25
31372 1273 1
31391 1273 1
31399 1273 18
31415 1273 1
31551 1273 1
31561 1273 1
31563 1273 1
31588 1273 1
31603 1273 1
31611 1273 2
31612 1273 1
31641 1273 1
31663 1273 1
31701 1273 1
31709 1273 1
31760 1273 1
31787 1273 1
31800 1273 2
31804 1273 1
31811 1273 1
31869 1273 1
31950 1273 1
31958 1273 1
31959 1273 6
31964 1273 20
31998 1273 1
32014 1273 1
32023 1273 18
32030 1273 1
32055 1273 1
32061 1273 2
32083 1273 1
32106 1273 5
32120 1273 1
32136 1273 1
32216 1273 10
32323 1273 1
32343 1273 1
32435 1273 2
32438 1273 1
32452 1273 2
32459 1273 1
32477 1273 2
32514 1273 1
32527 1273 2
32582 1273 1
32596 1273 3
32613 1273 1
32646 1273 2
32696 1273 2
32697 1273 6
32699 1273 18
32700 1273 5
32702 1273 2
32703 1273 8
32704 1273 1
32706 1273 2
32707 1273 1
32708 1273 1
32709 1273 6
36 1274 1
63 1274 1
82 1274 1
167 1274 2
202 1274 2
211 1274 1
262 1274 1
327 1274 1
413 1274 1
483 1274 1
484 1274 1
493 1274 9
525 1274 1
529 1274 1
557 1274 1
559 1274 6
566 1274 1
583 1274 1
589 1274 1
595 1274 1
602 1274 1
611 1274 1
672 1274 1
675 1274 1
687 1274 2
688 1274 1
702 1274 1
710 1274 1
734 1274 1
757 1274 1
764 1274 1
771 1274 1
806 1274 1
820 1274 1
830 1274 1
858 1274 1
860 1274 1
865 1274 2
909 1274 7
925 1274 1
1011 1274 1
1058 1274 1
1110 1274 1
1172 1274 1
1242 1274 1
1256 1274 1
1265 1274 1
1266 1274 1
1314 1274 1
1325 1274 1
1326 1274 1
1333 1274 1
1363 1274 8
1509 1274 1
1547 1274 3
1562 1274 1
1612 1274 1
1723 1274 4
1728 1274 1
1829 1274 1
1832 1274 1
1842 1274 1
1843 1274 1
1846 1274 1
1850 1274 1
1862 1274 1
1863 1274 1
1866 1274 2
1901 1274 2
1958 1274 1
1963 1274 2
1965 1274 4
1990 1274 12
2031 1274 2
2071 1274 1
2088 1274 1
2105 1274 1
2163 1274 1
2193 1274 2
2198 1274 3
2201 1274 1
2215 1274 1
2218 1274 1
2224 1274 1
2238 1274 2
2256 1274 1
2277 1274 1
2301 1274 4
2305 1274 1
2317 1274 1
2388 1274 1
2485 1274 2
2490 1274 1
2577 1274 1
2617 1274 1
2642 1274 1
2662 1274 1
2700 1274 1
2715 1274 1
2718 1274 1
2727 1274 1
2760 1274 3
2885 1274 1
2892 1274 1
2918 1274 1
2927 1274 1
2933 1274 1
2943 1274 2
3256 1274 49
3326 1274 1
3336 1274 1
3408 1274 1
3479 1274 1
3493 1274 1
3498 1274 1
3534 1274 1
3562 1274 1
3608 1274 1
3610 1274 1
3634 1274 3
3668 1274 1
3704 1274 2
3746 1274 1
3749 1274 1
3762 1274 14
3764 1274 1
3816 1274 1
3889 1274 1
3905 1274 1
3945 1274 1
3957 1274 1
4028 1274 13
4040 1274 1
4041 1274 1
4047 1274 1
4065 1274 1
4074 1274 1
4116 1274 1
4123 1274 1
4165 1274 1
4172 1274 7
4296 1274 1
4301 1274 1
4304 1274 1
4335 1274 2
4360 1274 1
4366 1274 1
4384 1274 1
4431 1274 2
4456 1274 1
4486 1274 1
4510 1274 1
4556 1274 1
4566 1274 1
4671 1274 1
4712 1274 1
4716 1274 1
4860 1274 1
4893 1274 1
4935 1274 1
4979 1274 3
5002 1274 1
5069 1274 7
5090 1274 5
5128 1274 1
5135 1274 1
5175 1274 1
5218 1274 2
5234 1274 2
5238 1274 10
5240 1274 1
5254 1274 1
5288 1274 1
5357 1274 1
5374 1274 1
5376 1274 2
5380 1274 1
5389 1274 2
5465 1274 1
5474 1274 1
5475 1274 1
5488 1274 1
5498 1274 1
5522 1274 15
5524 1274 1
5553 1274 1
5574 1274 1
5595 1274 9
5613 1274 1
5617 1274 1
5676 1274 1
5696 1274 1
5698 1274 2
5699 1274 3
5705 1274 9
5722 1274 2
5754 1274 1
5809 1274 1
5817 1274 1
5831 1274 2
5834 1274 1
5855 1274 2
5902 1274 1
5912 1274 1
5916 1274 1
5948 1274 7
5972 1274 1
5986 1274 1
5994 1274 1
6085 1274 1
6151 1274 1
6155 1274 1
6216 1274 7
6236 1274 1
6307 1274 1
6344 1274 2
6354 1274 1
6373 1274 1
6452 1274 1
6465 1274 2
6507 1274 1
6508 1274 1
6527 1274 1
6579 1274 1
6582 1274 1
6584 1274 1
6790 1274 1
6889 1274 2
6986 1274 1
7076 1274 1
7135 1274 4
7201 1274 1
7249 1274 1
7258 1274 1
7345 1274 4
7358 1274 1
7461 1274 3
7530 1274 1
7587 1274 1
7670 1274 1
7673 1274 1
7675 1274 2
7729 1274 1
7747 1274 1
7779 1274 1
7794 1274 3
7830 1274 1
7857 1274 1
7877 1274 1
7937 1274 1
7950 1274 8
7986 1274 1
8017 1274 1
8129 1274 1
8191 1274 1
8219 1274 16
8328 1274 1
8442 1274 1
8509 1274 1
8523 1274 1
8608 1274 1
8658 1274 1
8803 1274 2
8813 1274 4
8824 1274 1
8857 1274 1
8890 1274 3
9051 1274 2
9067 1274 1
9091 1274 1
9145 1274 8
9156 1274 1
9182 1274 1
9311 1274 1
9354 1274 1
9410 1274 1
9483 1274 1
9486 1274 1
9493 1274 1
9516 1274 1
9517 1274 1
9532 1274 1
9604 1274 1
9637 1274 1
9642 1274 1
9705 1274 1
9727 1274 12
9743 1274 1
9791 1274 1
9799 1274 2
9800 1274 17
9815 1274 2
9828 1274 1
9858 1274 1
9887 1274 1
9905 1274 1
9972 1274 1
9977 1274 1
9987 1274 1
10042 1274 1
10072 1274 1
10121 1274 1
10152 1274 5
10265 1274 1
10349 1274 1
10403 1274 1
10443 1274 1
10505 1274 1
10532 1274 1
10535 1274 18
10539 1274 1
10552 1274 4
10556 1274 1
10562 1274 1
10566 1274 1
10593 1274 14
10595 1274 2
10602 1274 1
10631 1274 2
10638 1274 1
10678 1274 1
10679 1274 2
10680 1274 2
10692 1274 4
10701 1274 1
10705 1274 1
10706 1274 1
10710 1274 32
10715 1274 1
10720 1274 1
10730 1274 1
10740 1274 7
10756 1274 3
10779 1274 1
10868 1274 1
10873 1274 1
10928 1274 1
11083 1274 9
11092 1274 1
11141 1274 1
11224 1274 1
11228 1274 1
11265 1274 1
11278 1274 1
11347 1274 1
11402 1274 1
11448 1274 11
11512 1274 1
11668 1274 1
11710 1274 1
11734 1274 1
11791 1274 1
11871 1274 1
11888 1274 29
11918 1274 1
11939 1274 2
11944 1274 1
12017 1274 1
12028 1274 1
12030 1274 1
12049 1274 2
12051 1274 1
12151 1274 3
12200 1274 1
12205 1274 1
12215 1274 1
12227 1274 1
12231 1274 2
12236 1274 3
12294 1274 1
12306 1274 1
12362 1274 2
12363 1274 1
12428 1274 1
12446 1274 1
12513 1274 1
12525 1274 1
12530 1274 1
12582 1274 1
12589 1274 1
12611 1274 1
12614 1274 1
12619 1274 1
12628 1274 1
12635 1274 1
12647 1274 1
12652 1274 1
12665 1274 1
12672 1274 1
12686 1274 1
12704 1274 1
12706 1274 1
12716 1274 1
12718 1274 1
12726 1274 1
12768 1274 1
12811 1274 1
12838 1274 1
12862 1274 1
12865 1274 1
12893 1274 1
12964 1274 1
12994 1274 1
13006 1274 1
13009 1274 2
13024 1274 2
13051 1274 6
13059 1274 1
13126 1274 3
13128 1274 1
13129 1274 1
13130 1274 1
13131 1274 1
13154 1274 1
13158 1274 1
13237 1274 1
13249 1274 5
13303 1274 35
13340 1274 1
13360 1274 1
13383 1274 2
13661 1274 1
13712 1274 1
13718 1274 1
13732 1274 18
13790 1274 1
13828 1274 3
13835 1274 1
13903 1274 1
13953 1274 1
13965 1274 1
13975 1274 1
14087 1274 1
14098 1274 1
14220 1274 1
14246 1274 1
14248 1274 15
14250 1274 1
14523 1274 1
14548 1274 1
14620 1274 2
14678 1274 1
14768 1274 1
14829 1274 3
14856 1274 1
14858 1274 1
14865 1274 1
14918 1274 1
14967 1274 1
14971 1274 14
15067 1274 1
15095 1274 1
15104 1274 1
15107 1274 1
15177 1274 1
15180 1274 8
15198 1274 1
15212 1274 3
15213 1274 1
15218 1274 1
15234 1274 1
15386 1274 1
15420 1274 1
15436 1274 1
15517 1274 1
15542 1274 3
15565 1274 1
15616 1274 16
15726 1274 1
15746 1274 14
15828 1274 1
15846 1274 1
15858 1274 1
15874 1274 2
15895 1274 1
15912 1274 1
16099 1274 1
16116 1274 1
16204 1274 1
16286 1274 1
16288 1274 1
16380 1274 1
16415 1274 1
16436 1274 2
16539 1274 5
16540 1274 1
16544 1274 2
16568 1274 6
16587 1274 1
16690 1274 1
16712 1274 1
16714 1274 6
16715 1274 1
16717 1274 1
16732 1274 1
16745 1274 1
16784 1274 1
16805 1274 1
16807 1274 3
16809 1274 1
16835 1274 1
16878 1274 1
16893 1274 1
16902 1274 1
16937 1274 1
16942 1274 1
16992 1274 1
16997 1274 1
17026 1274 1
17040 1274 4
17075 1274 1
17144 1274 1
17224 1274 1
17297 1274 1
17312 1274 1
17385 1274 1
17414 1274 1
17424 1274 2
17430 1274 1
17450 1274 1
17471 1274 1
17487 1274 1
17521 1274 1
17530 1274 1
17551 1274 3
17598 1274 2
17636 1274 1
17803 1274 1
17872 1274 1
17874 1274 2
18025 1274 1
18043 1274 1
18140 1274 2
18145 1274 3
18147 1274 1
18186 1274 14
18191 1274 2
18237 1274 1
18402 1274 1
18412 1274 10
18485 1274 1
18502 1274 4
18527 1274 2
18660 1274 1
18741 1274 1
18750 1274 1
18755 1274 1
18764 1274 1
18776 1274 1
18785 1274 2
18789 1274 1
18870 1274 2
18992 1274 1
18999 1274 5
19045 1274 1
19060 1274 2
19062 1274 1
19075 1274 2
19088 1274 1
19099 1274 1
19111 1274 1
19119 1274 2
19140 1274 4
19155 1274 78
19176 1274 3
19178 1274 1
19180 1274 8
19182 1274 1
19226 1274 2
19248 1274 2
19249 1274 1
19253 1274 3
19260 1274 1
19278 1274 1
19311 1274 1
19352 1274 2
19421 1274 40
19511 1274 1
19539 1274 1
19552 1274 1
19566 1274 1
19738 1274 1
19801 1274 1
19802 1274 6
19806 1274 2
19886 1274 3
19928 1274 1
19975 1274 1
20156 1274 1
20161 1274 1
20172 1274 1
20191 1274 1
20213 1274 1
20215 1274 1
20238 1274 4
20354 1274 2
20394 1274 1
20398 1274 3
20496 1274 1
20567 1274 1
20619 1274 1
20655 1274 2
20687 1274 1
20735 1274 1
20762 1274 3
20769 1274 1
20770 1274 2
20778 1274 2
20809 1274 1
20819 1274 1
20852 1274 3
20869 1274 3
20874 1274 1
20881 1274 3
20904 1274 2
20905 1274 1
20906 1274 3
20955 1274 1
21037 1274 1
21043 1274 1
21054 1274 2
21058 1274 1
21107 1274 1
21221 1274 1
21230 1274 1
21276 1274 2
21303 1274 1
21307 1274 1
21345 1274 3
21377 1274 1
21379 1274 1
21405 1274 1
21441 1274 1
21447 1274 11
21531 1274 1
21544 1274 1
21548 1274 1
21553 1274 1
21574 1274 1
21612 1274 1
21615 1274 1
21635 1274 1
21650 1274 5
21710 1274 1
21732 1274 1
21807 1274 1
21810 1274 1
21863 1274 14
21866 1274 1
21867 1274 1
21881 1274 1
21887 1274 1
21895 1274 1
21899 1274 2
21972 1274 1
21977 1274 1
22010 1274 2
22041 1274 4
22090 1274 1
22162 1274 1
22258 1274 1
22357 1274 2
22472 1274 2
22496 1274 1
22513 1274 1
22521 1274 1
22550 1274 2
22566 1274 1
22589 1274 4
22590 1274 1
22618 1274 1
22651 1274 1
22740 1274 5
22755 1274 1
22798 1274 1
22799 1274 1
22804 1274 1
22826 1274 1
22861 1274 1
22865 1274 1
22896 1274 1
22973 1274 1
22987 1274 2
23012 1274 1
23058 1274 1
23081 1274 1
23085 1274 8
23124 1274 1
23257 1274 1
23260 1274 1
23284 1274 1
23336 1274 1
23467 1274 1
23607 1274 2
23610 1274 1
23666 1274 4
23697 1274 1
23718 1274 1
23776 1274 1
23779 1274 3
23782 1274 1
23795 1274 98
23847 1274 1
23910 1274 1
23942 1274 1
23960 1274 2
23961 1274 1
24050 1274 8
24068 1274 1
24088 1274 11
24115 1274 1
24120 1274 1
24131 1274 1
24147 1274 1
24192 1274 1
24209 1274 1
24287 1274 1
24342 1274 1
24373 1274 2
24403 1274 1
24406 1274 1
24432 1274 1
24543 1274 2
24544 1274 1
24634 1274 1
24637 1274 1
24674 1274 20
24684 1274 1
24699 1274 1
24705 1274 1
24732 1274 1
24758 1274 8
24839 1274 1
24872 1274 1
24887 1274 1
24978 1274 13
24980 1274 1
25026 1274 1
25036 1274 1
25085 1274 1
25148 1274 1
25162 1274 1
25177 1274 1
25191 1274 2
25199 1274 1
25231 1274 1
25241 1274 1
25343 1274 1
25468 1274 1
25480 1274 1
25486 1274 1
25499 1274 1
25574 1274 1
25654 1274 1
25656 1274 1
25694 1274 1
25706 1274 1
25795 1274 1
25914 1274 3
25947 1274 1
25975 1274 8
25979 1274 1
25988 1274 1
26014 1274 16
26149 1274 1
26155 1274 2
26157 1274 2
26177 1274 1
26186 1274 6
26188 1274 2
26281 1274 1
26294 1274 1
26308 1274 1
26319 1274 1
26322 1274 1
26339 1274 8
26451 1274 1
26455 1274 3
26579 1274 1
26583 1274 1
26655 1274 16
26738 1274 1
26749 1274 1
26799 1274 2
26800 1274 1
26821 1274 1
26825 1274 15
26840 1274 1
26845 1274 1
26855 1274 1
26871 1274 1
26901 1274 1
26913 1274 19
26928 1274 1
26968 1274 1
27031 1274 2
27063 1274 1
27078 1274 1
27090 1274 2
27097 1274 1
27124 1274 1
27223 1274 1
27231 1274 1
27244 1274 1
27281 1274 1
27287 1274 1
27330 1274 1
27388 1274 1
27495 1274 1
27514 1274 1
27519 1274 6
27617 1274 4
27628 1274 2
27657 1274 1
27659 1274 2
27662 1274 2
27663 1274 1
27671 1274 1
27677 1274 2
27682 1274 6
27699 1274 1
27722 1274 1
27733 1274 1
27755 1274 1
27803 1274 1
27827 1274 9
27845 1274 1
27884 1274 1
27946 1274 1
27958 1274 9
28071 1274 3
28165 1274 1
28309 1274 5
28313 1274 1
28493 1274 1
28575 1274 1
28581 1274 1
28584 1274 1
28593 1274 3
28609 1274 1
28625 1274 1
28633 1274 1
28648 1274 1
28661 1274 2
28662 1274 1
28833 1274 7
28834 1274 2
28835 1274 1
28896 1274 1
28969 1274 1
28985 1274 1
29067 1274 1
29073 1274 1
29119 1274 1
29161 1274 7
29172 1274 1
29188 1274 1
29240 1274 1
29266 1274 1
29271 1274 3
29294 1274 2
29299 1274 1
29365 1274 1
29408 1274 1
29430 1274 1
29445 1274 2
29450 1274 1
29459 1274 1
29463 1274 4
29489 1274 1
29506 1274 3
29515 1274 1
29533 1274 1
29561 1274 1
29568 1274 1
29571 1274 1
29572 1274 1
29618 1274 1
29620 1274 2
29693 1274 1
29734 1274 2
29741 1274 1
29744 1274 2
29765 1274 1
29795 1274 1
29811 1274 1
29816 1274 1
29826 1274 1
29842 1274 1
29854 1274 1
29883 1274 1
29904 1274 1
29910 1274 1
29916 1274 1
29929 1274 1
29943 1274 1
29962 1274 1
29983 1274 2
30008 1274 1
30066 1274 1
30071 1274 1
30083 1274 2
30105 1274 10
30107 1274 1
30109 1274 1
30122 1274 1
30126 1274 1
30131 1274 1
30136 1274 4
30147 1274 1
30154 1274 1
30170 1274 1
30246 1274 1
30248 1274 1
30281 1274 1
30282 1274 3
30285 1274 1
30354 1274 1
30399 1274 1
30406 1274 1
30411 1274 1
30414 1274 1
30429 1274 2
30442 1274 1
30443 1274 1
30461 1274 1
30522 1274 1
30527 1274 1
30529 1274 1
30530 1274 2
30544 1274 1
30548 1274 1
30570 1274 6
30602 1274 2
30613 1274 1
30656 1274 8
30659 1274 1
30736 1274 1
30738 1274 1
30792 1274 1
30838 1274 1
30858 1274 1
30872 1274 1
30895 1274 3
30912 1274 2
30934 1274 9
30967 1274 1
30971 1274 25
30972 1274 3
30976 1274 1
30984 1274 1
31000 1274 1
31006 1274 1
31076 1274 12
31115 1274 1
31132 1274 1
31133 1274 1
31189 1274 5
31258 1274 11
31272 1274 1
31399 1274 8
31421 1274 3
31591 1274 1
31611 1274 1
31666 1274 2
31729 1274 1
31760 1274 1
31823 1274 1
31927 1274 1
31950 1274 6
31998 1274 1
32002 1274 1
32017 1274 1
32023 1274 27
32029 1274 1
32030 1274 1
32037 1274 1
32044 1274 1
32048 1274 1
32062 1274 1
32068 1274 2
32084 1274 1
32100 1274 1
32188 1274 1
32212 1274 1
32216 1274 1
32399 1274 3
32418 1274 1
32437 1274 1
32439 1274 1
32443 1274 2
32514 1274 1
32613 1274 1
32646 1274 4
32665 1274 1
32696 1274 1
32697 1274 3
32698 1274 5
32699 1274 17
32700 1274 8
32702 1274 4
32703 1274 9
32706 1274 26
32708 1274 1
32709 1274 5
53 1275 1
54 1275 1
68 1275 1
69 1275 1
114 1275 1
121 1275 1
141 1275 1
167 1275 4
202 1275 1
211 1275 1
275 1275 1
317 1275 1
413 1275 1
465 1275 1
483 1275 2
493 1275 30
504 1275 1
526 1275 1
557 1275 1
559 1275 3
568 1275 1
589 1275 1
595 1275 1
625 1275 2
645 1275 2
675 1275 1
687 1275 2
782 1275 1
800 1275 2
860 1275 3
862 1275 1
909 1275 18
925 1275 1
967 1275 2
1110 1275 5
1157 1275 1
1185 1275 1
1202 1275 1
1284 1275 1
1288 1275 1
1297 1275 1
1326 1275 1
1332 1275 1
1363 1275 12
1547 1275 1
1562 1275 1
1563 1275 1
1565 1275 1
1588 1275 1
1636 1275 1
1724 1275 1
1728 1275 1
1829 1275 1
1832 1275 1
1842 1275 1
1846 1275 2
1868 1275 1
1888 1275 1
1901 1275 2
1956 1275 1
1963 1275 3
1965 1275 4
1975 1275 1
1987 1275 1
1990 1275 18
1992 1275 1
2018 1275 1
2031 1275 1
2052 1275 2
2105 1275 1
2171 1275 1
2179 1275 1
2185 1275 1
2198 1275 4
2218 1275 1
2222 1275 1
2277 1275 1
2278 1275 1
2305 1275 1
2309 1275 1
2394 1275 1
2490 1275 1
2508 1275 1
2544 1275 1
2640 1275 1
2644 1275 2
2661 1275 1
2698 1275 1
2760 1275 1
2791 1275 1
2842 1275 1
2906 1275 1
2916 1275 1
2940 1275 2
2943 1275 1
3000 1275 1
3003 1275 1
3056 1275 1
3118 1275 2
3254 1275 1
3256 1275 13
3295 1275 1
3305 1275 1
3447 1275 1
3473 1275 2
3476 1275 1
3559 1275 1
3668 1275 2
3728 1275 1
3730 1275 1
3762 1275 24
3766 1275 1
3802 1275 1
3868 1275 1
3897 1275 3
3947 1275 1
3949 1275 1
4028 1275 16
4040 1275 3
4074 1275 1
4135 1275 1
4141 1275 1
4150 1275 1
4172 1275 15
4216 1275 1
4256 1275 1
4316 1275 1
4385 1275 1
4412 1275 1
4431 1275 1
4456 1275 1
4493 1275 3
4510 1275 1
4560 1275 1
4669 1275 1
4690 1275 1
4858 1275 1
4881 1275 1
4888 1275 1
4895 1275 1
4949 1275 2
4959 1275 3
4979 1275 12
5069 1275 9
5090 1275 2
5094 1275 1
5234 1275 1
5238 1275 10
5315 1275 1
5351 1275 1
5359 1275 1
5423 1275 2
5465 1275 1
5469 1275 1
5522 1275 20
5547 1275 1
5553 1275 1
5595 1275 11
5694 1275 1
5699 1275 7
5705 1275 10
5731 1275 2
5756 1275 1
5846 1275 1
5858 1275 1
5859 1275 1
5873 1275 1
5896 1275 1
5916 1275 1
5927 1275 1
5931 1275 1
5944 1275 1
5948 1275 19
5970 1275 1
5972 1275 2
5984 1275 1
5986 1275 1
6010 1275 1
6092 1275 1
6093 1275 1
6213 1275 1
6216 1275 11
6233 1275 1
6238 1275 1
6259 1275 1
6336 1275 1
6354 1275 1
6363 1275 2
6364 1275 1
6380 1275 1
6463 1275 1
6574 1275 1
6584 1275 1
6661 1275 1
6718 1275 1
6790 1275 1
6829 1275 1
6938 1275 2
6986 1275 3
7067 1275 1
7110 1275 1
7135 1275 11
7201 1275 1
7204 1275 1
7224 1275 1
7246 1275 1
7341 1275 2
7356 1275 1
7383 1275 1
7402 1275 1
7461 1275 11
7524 1275 1
7532 1275 1
7582 1275 1
7584 1275 1
7673 1275 1
7747 1275 1
7779 1275 2
7789 1275 1
7814 1275 1
7906 1275 2
7908 1275 1
7942 1275 1
7950 1275 3
7957 1275 1
8219 1275 15
8418 1275 1
8542 1275 1
8590 1275 1
8757 1275 1
8764 1275 1
8810 1275 1
8813 1275 6
8969 1275 1
9037 1275 1
9051 1275 2
9082 1275 1
9145 1275 17
9171 1275 2
9244 1275 1
9319 1275 1
9329 1275 1
9465 1275 2
9500 1275 1
9513 1275 3
9514 1275 1
9516 1275 1
9570 1275 2
9590 1275 1
9743 1275 1
9799 1275 1
9800 1275 22
9807 1275 1
9919 1275 1
9972 1275 5
9987 1275 7
9993 1275 2
9996 1275 1
10043 1275 1
10062 1275 2
10128 1275 1
10133 1275 1
10152 1275 8
10189 1275 1
10265 1275 1
10334 1275 1
10532 1275 1
10535 1275 13
10539 1275 1
10552 1275 6
10562 1275 1
10566 1275 1
10593 1275 5
10595 1275 4
10608 1275 19
10611 1275 1
10618 1275 2
10631 1275 2
10651 1275 1
10672 1275 3
10690 1275 1
10692 1275 1
10697 1275 1
10700 1275 1
10710 1275 22
10715 1275 1
10719 1275 1
10723 1275 2
10740 1275 12
10743 1275 1
10756 1275 7
10778 1275 1
10779 1275 1
10780 1275 2
10784 1275 1
10791 1275 1
10851 1275 1
10861 1275 1
10863 1275 1
10917 1275 2
11083 1275 20
11176 1275 2
11278 1275 1
11297 1275 1
11329 1275 1
11352 1275 1
11423 1275 1
11448 1275 29
11551 1275 2
11618 1275 1
11662 1275 1
11666 1275 1
11684 1275 1
11727 1275 1
11734 1275 1
11790 1275 2
11888 1275 16
11905 1275 1
11908 1275 1
11918 1275 2
11939 1275 1
11950 1275 1
11972 1275 1
11995 1275 1
12017 1275 3
12023 1275 1
12039 1275 1
12049 1275 2
12051 1275 1
12205 1275 1
12227 1275 1
12231 1275 2
12232 1275 1
12312 1275 1
12348 1275 1
12363 1275 1
12428 1275 1
12430 1275 1
12480 1275 1
12557 1275 1
12582 1275 3
12587 1275 1
12611 1275 1
12670 1275 1
12716 1275 1
12754 1275 1
12768 1275 1
12890 1275 1
12962 1275 1
12964 1275 1
12994 1275 1
13000 1275 1
13001 1275 1
13009 1275 1
13013 1275 1
13024 1275 2
13051 1275 5
13067 1275 1
13095 1275 1
13126 1275 1
13127 1275 1
13193 1275 1
13249 1275 2
13303 1275 59
13360 1275 1
13383 1275 1
13497 1275 2
13509 1275 1
13532 1275 2
13557 1275 1
13702 1275 1
13732 1275 25
13784 1275 2
13828 1275 1
13860 1275 1
13865 1275 1
13902 1275 1
13903 1275 1
13929 1275 1
13944 1275 1
13963 1275 1
13965 1275 1
13972 1275 1
14011 1275 1
14029 1275 1
14032 1275 1
14066 1275 1
14098 1275 1
14198 1275 1
14225 1275 4
14248 1275 58
14254 1275 1
14483 1275 1
14620 1275 4
14678 1275 1
14686 1275 1
14690 1275 1
14757 1275 1
14769 1275 1
14829 1275 7
14971 1275 10
14982 1275 1
15029 1275 1
15180 1275 19
15212 1275 5
15271 1275 1
15273 1275 1
15302 1275 1
15377 1275 1
15420 1275 1
15504 1275 1
15517 1275 1
15528 1275 1
15542 1275 10
15572 1275 1
15616 1275 10
15633 1275 1
15746 1275 38
15823 1275 1
15826 1275 1
15890 1275 1
16060 1275 1
16085 1275 1
16089 1275 4
16098 1275 2
16154 1275 1
16218 1275 1
16277 1275 1
16360 1275 1
16380 1275 1
16433 1275 1
16539 1275 26
16543 1275 1
16568 1275 17
16714 1275 9
16716 1275 1
16784 1275 1
16793 1275 1
16807 1275 1
16809 1275 2
16816 1275 1
16857 1275 1
16878 1275 1
16902 1275 5
16978 1275 1
16989 1275 1
17015 1275 1
17027 1275 1
17040 1275 6
17107 1275 1
17215 1275 1
17224 1275 1
17414 1275 1
17442 1275 1
17471 1275 2
17472 1275 1
17474 1275 1
17551 1275 5
17580 1275 1
17598 1275 2
17651 1275 1
17795 1275 1
17803 1275 1
17848 1275 1
17852 1275 1
17917 1275 1
17987 1275 1
18075 1275 1
18121 1275 36
18145 1275 1
18147 1275 1
18161 1275 1
18179 1275 1
18186 1275 21
18191 1275 1
18194 1275 1
18402 1275 2
18412 1275 15
18500 1275 1
18502 1275 9
18526 1275 1
18527 1275 3
18530 1275 1
18553 1275 1
18664 1275 1
18778 1275 1
18859 1275 1
18868 1275 1
18870 1275 1
18878 1275 1
18981 1275 1
18992 1275 1
18999 1275 5
19060 1275 2
19075 1275 1
19093 1275 2
19097 1275 1
19099 1275 1
19111 1275 1
19135 1275 1
19140 1275 11
19153 1275 3
19155 1275 67
19176 1275 7
19180 1275 1
19182 1275 2
19234 1275 1
19245 1275 1
19248 1275 2
19253 1275 2
19264 1275 1
19267 1275 1
19352 1275 1
19386 1275 2
19411 1275 1
19419 1275 1
19421 1275 69
19439 1275 1
19473 1275 1
19618 1275 1
19620 1275 2
19801 1275 3
19802 1275 5
19803 1275 1
19806 1275 2
19828 1275 14
19886 1275 2
20093 1275 1
20150 1275 2
20153 1275 1
20180 1275 1
20188 1275 1
20238 1275 1
20251 1275 1
20354 1275 3
20395 1275 1
20398 1275 8
20450 1275 1
20469 1275 1
20567 1275 1
20623 1275 1
20625 1275 1
20638 1275 1
20639 1275 1
20655 1275 2
20692 1275 1
20762 1275 3
20778 1275 2
20809 1275 5
20869 1275 7
20874 1275 1
20881 1275 1
20887 1275 1
20906 1275 7
21054 1275 2
21115 1275 1
21215 1275 5
21276 1275 1
21377 1275 1
21389 1275 1
21412 1275 2
21441 1275 3
21447 1275 12
21513 1275 1
21537 1275 10
21548 1275 1
21549 1275 2
21577 1275 1
21581 1275 1
21586 1275 1
21615 1275 3
21710 1275 1
21792 1275 1
21863 1275 25
21866 1275 4
21899 1275 1
21918 1275 1
21919 1275 1
22010 1275 16
22041 1275 2
22145 1275 1
22152 1275 1
22359 1275 2
22478 1275 1
22498 1275 1
22509 1275 1
22550 1275 1
22553 1275 2
22556 1275 1
22558 1275 1
22563 1275 1
22567 1275 1
22577 1275 1
22624 1275 1
22658 1275 1
22740 1275 7
22744 1275 4
22799 1275 1
22823 1275 1
22862 1275 24
22929 1275 1
22981 1275 1
22987 1275 1
23022 1275 1
23058 1275 2
23081 1275 7
23207 1275 1
23230 1275 1
23232 1275 1
23233 1275 1
23304 1275 1
23324 1275 1
23328 1275 1
23336 1275 1
23385 1275 1
23405 1275 1
23419 1275 1
23454 1275 1
23467 1275 4
23613 1275 1
23748 1275 1
23795 1275 61
23839 1275 1
23963 1275 1
24023 1275 6
24040 1275 1
24050 1275 9
24088 1275 24
24115 1275 2
24159 1275 1
24218 1275 1
24252 1275 11
24340 1275 1
24368 1275 1
24373 1275 1
24414 1275 1
24543 1275 1
24549 1275 1
24571 1275 1
24588 1275 1
24598 1275 1
24653 1275 1
24660 1275 1
24674 1275 33
24732 1275 3
24758 1275 3
24811 1275 1
24887 1275 1
24978 1275 28
25040 1275 1
25046 1275 1
25067 1275 2
25078 1275 1
25135 1275 1
25148 1275 2
25162 1275 1
25169 1275 1
25191 1275 2
25199 1275 3
25211 1275 1
25214 1275 1
25221 1275 1
25246 1275 1
25268 1275 1
25466 1275 2
25586 1275 1
25637 1275 2
25642 1275 1
25646 1275 1
25787 1275 1
25796 1275 1
25914 1275 7
25975 1275 2
26014 1275 42
26017 1275 1
26074 1275 1
26088 1275 1
26186 1275 7
26206 1275 1
26210 1275 1
26211 1275 3
26227 1275 1
26286 1275 1
26330 1275 1
26339 1275 16
26518 1275 1
26655 1275 17
26699 1275 1
26715 1275 1
26897 1275 1
26901 1275 2
26913 1275 24
26941 1275 1
26968 1275 1
27031 1275 4
27041 1275 1
27055 1275 1
27090 1275 4
27133 1275 1
27139 1275 1
27218 1275 1
27414 1275 1
27495 1275 2
27519 1275 3
27561 1275 1
27617 1275 4
27639 1275 1
27659 1275 1
27662 1275 1
27666 1275 2
27682 1275 2
27699 1275 1
27733 1275 1
27743 1275 1
27827 1275 5
27838 1275 1
27958 1275 9
27960 1275 5
28015 1275 1
28071 1275 1
28145 1275 1
28273 1275 1
28294 1275 1
28309 1275 5
28489 1275 2
28493 1275 1
28584 1275 1
28609 1275 1
28630 1275 1
28633 1275 1
28656 1275 1
28661 1275 1
28741 1275 1
28818 1275 1
28834 1275 1
28894 1275 1
28926 1275 1
28960 1275 1
28994 1275 1
29077 1275 1
29092 1275 1
29114 1275 1
29145 1275 1
29259 1275 1
29271 1275 3
29281 1275 1
29299 1275 1
29303 1275 2
29378 1275 2
29405 1275 1
29406 1275 1
29408 1275 1
29439 1275 1
29440 1275 2
29444 1275 1
29445 1275 1
29450 1275 1
29452 1275 1
29463 1275 12
29489 1275 1
29506 1275 4
29533 1275 1
29568 1275 4
29601 1275 1
29620 1275 8
29634 1275 1
29666 1275 1
29734 1275 11
29738 1275 2
29744 1275 1
29751 1275 1
29781 1275 1
29784 1275 1
29793 1275 1
29795 1275 1
29821 1275 1
29825 1275 1
29854 1275 1
29903 1275 1
29915 1275 1
29932 1275 2
29937 1275 1
29943 1275 7
29962 1275 1
29983 1275 1
30009 1275 1
30029 1275 1
30037 1275 1
30052 1275 1
30076 1275 1
30105 1275 17
30131 1275 1
30136 1275 7
30138 1275 1
30147 1275 1
30160 1275 2
30178 1275 1
30248 1275 1
30379 1275 4
30406 1275 1
30429 1275 3
30430 1275 1
30444 1275 1
30517 1275 1
30529 1275 1
30562 1275 2
30570 1275 10
30573 1275 1
30656 1275 33
30659 1275 1
30792 1275 1
30795 1275 1
30798 1275 4
30838 1275 1
30849 1275 1
30874 1275 2
30895 1275 2
30912 1275 11
30934 1275 9
30958 1275 2
30970 1275 2
30971 1275 37
30972 1275 4
30976 1275 3
30984 1275 1
31001 1275 1
31117 1275 1
31169 1275 1
31182 1275 1
31186 1275 1
31189 1275 8
31258 1275 15
31272 1275 1
31301 1275 1
31399 1275 16
31494 1275 1
31563 1275 1
31617 1275 1
31633 1275 1
31663 1275 1
31701 1275 2
31715 1275 1
31810 1275 1
31933 1275 1
31946 1275 1
31950 1275 1
31964 1275 1
31998 1275 2
32017 1275 1
32019 1275 1
32023 1275 37
32030 1275 1
32045 1275 1
32070 1275 1
32212 1275 2
32221 1275 1
32399 1275 3
32407 1275 1
32500 1275 1
32523 1275 1
32527 1275 2
32582 1275 1
32597 1275 1
32696 1275 1
32697 1275 3
32698 1275 3
32699 1275 14
32700 1275 2
32703 1275 11
32706 1275 2
32707 1275 2
32709 1275 2
52 1276 2
53 1276 1
54 1276 1
63 1276 1
106 1276 2
114 1276 1
122 1276 1
167 1276 1
190 1276 1
202 1276 2
211 1276 1
250 1276 1
346 1276 1
364 1276 1
372 1276 1
411 1276 1
413 1276 2
493 1276 7
503 1276 1
518 1276 1
520 1276 1
529 1276 1
557 1276 1
559 1276 1
575 1276 1
583 1276 1
584 1276 1
589 1276 1
598 1276 1
601 1276 1
611 1276 2
624 1276 1
625 1276 1
645 1276 1
663 1276 1
675 1276 1
698 1276 1
736 1276 1
741 1276 1
782 1276 1
799 1276 1
800 1276 1
806 1276 1
820 1276 1
860 1276 2
865 1276 1
896 1276 2
905 1276 1
909 1276 16
994 1276 1
1011 1276 1
1012 1276 1
1023 1276 1
1030 1276 1
1037 1276 1
1039 1276 1
1058 1276 2
1066 1276 1
1253 1276 1
1314 1276 2
1330 1276 1
1361 1276 1
1363 1276 4
1373 1276 2
1482 1276 1
1499 1276 1
1502 1276 1
1539 1276 2
1547 1276 2
1581 1276 2
1608 1276 2
1723 1276 9
1728 1276 1
1829 1276 1
1843 1276 1
1863 1276 2
1868 1276 1
1888 1276 1
1901 1276 1
1903 1276 6
1958 1276 1
1963 1276 2
1965 1276 3
1974 1276 1
1975 1276 1
1990 1276 6
1992 1276 1
2045 1276 1
2052 1276 2
2059 1276 1
2071 1276 1
2148 1276 2
2149 1276 1
2162 1276 2
2171 1276 1
2185 1276 1
2201 1276 1
2224 1276 1
2225 1276 8
2232 1276 1
2238 1276 6
2255 1276 2
2256 1276 1
2260 1276 1
2278 1276 1
2301 1276 3
2305 1276 1
2310 1276 1
2334 1276 1
2339 1276 1
2367 1276 1
2493 1276 2
2574 1276 2
2577 1276 1
2642 1276 1
2698 1276 2
2718 1276 1
2727 1276 1
2760 1276 3
2781 1276 1
2896 1276 1
2906 1276 1
2940 1276 1
2953 1276 1
2960 1276 1
3042 1276 1
3103 1276 1
3118 1276 1
3256 1276 4
3295 1276 2
3304 1276 1
3305 1276 1
3336 1276 1
3342 1276 1
3367 1276 1
3416 1276 1
3457 1276 2
3603 1276 1
3610 1276 1
3611 1276 1
3634 1276 1
3646 1276 1
3676 1276 1
3759 1276 1
3762 1276 7
3795 1276 1
3816 1276 1
3837 1276 1
3838 1276 2
3874 1276 2
3886 1276 1
3897 1276 1
3949 1276 1
4028 1276 16
4032 1276 1
4039 1276 1
4047 1276 35
4050 1276 1
4074 1276 1
4096 1276 1
4116 1276 1
4172 1276 7
4335 1276 2
4360 1276 3
4396 1276 1
4400 1276 1
4434 1276 1
4435 1276 1
4486 1276 3
4556 1276 1
4607 1276 1
4664 1276 1
4716 1276 1
4721 1276 1
4728 1276 2
4777 1276 1
4792 1276 1
4797 1276 2
4820 1276 2
4843 1276 1
4881 1276 1
4929 1276 1
4949 1276 1
5069 1276 2
5090 1276 4
5135 1276 1
5175 1276 1
5188 1276 1
5201 1276 1
5238 1276 7
5288 1276 1
5315 1276 2
5318 1276 1
5326 1276 1
5351 1276 1
5376 1276 1
5423 1276 1
5471 1276 1
5474 1276 1
5481 1276 1
5522 1276 7
5536 1276 1
5563 1276 1
5595 1276 9
5603 1276 1
5696 1276 2
5699 1276 4
5705 1276 4
5721 1276 1
5773 1276 1
5831 1276 1
5849 1276 2
5851 1276 1
5873 1276 1
5948 1276 5
5955 1276 1
5959 1276 1
5972 1276 1
5994 1276 1
6034 1276 1
6059 1276 1
6064 1276 1
6093 1276 4
6216 1276 4
6236 1276 2
6259 1276 1
6331 1276 1
6395 1276 1
6406 1276 1
6507 1276 1
6543 1276 1
6577 1276 1
6580 1276 1
6584 1276 1
6588 1276 1
6635 1276 1
6660 1276 1
6662 1276 1
6687 1276 1
6717 1276 1
6718 1276 1
6743 1276 1
6808 1276 1
6817 1276 1
6842 1276 1
6938 1276 1
6945 1276 1
6969 1276 1
6978 1276 1
6986 1276 2
7011 1276 1
7076 1276 1
7081 1276 1
7097 1276 1
7109 1276 1
7112 1276 1
7135 1276 9
7170 1276 3
7172 1276 1
7194 1276 2
7246 1276 1
7324 1276 1
7345 1276 5
7358 1276 1
7427 1276 1
7461 1276 5
7470 1276 1
7529 1276 1
7532 1276 1
7568 1276 1
7587 1276 1
7593 1276 4
7675 1276 1
7692 1276 1
7728 1276 1
7747 1276 3
7777 1276 1
7779 1276 2
7780 1276 1
7789 1276 3
7814 1276 1
7826 1276 1
7877 1276 2
7906 1276 1
7937 1276 1
7950 1276 6
7957 1276 1
7967 1276 1
8036 1276 1
8130 1276 1
8155 1276 1
8219 1276 8
8308 1276 1
8370 1276 1
8507 1276 1
8509 1276 1
8538 1276 1
8586 1276 2
8764 1276 2
8802 1276 1
8806 1276 1
8810 1276 1
8813 1276 2
8890 1276 2
8968 1276 1
9078 1276 1
9139 1276 1
9145 1276 3
9156 1276 1
9171 1276 2
9233 1276 4
9267 1276 1
9314 1276 1
9328 1276 1
9359 1276 1
9467 1276 2
9486 1276 1
9514 1276 1
9522 1276 1
9534 1276 1
9570 1276 1
9597 1276 1
9598 1276 2
9637 1276 1
9701 1276 1
9785 1276 1
9800 1276 5
9814 1276 1
9815 1276 1
9817 1276 1
9857 1276 1
9862 1276 1
9924 1276 1
9954 1276 1
9987 1276 2
9992 1276 1
9993 1276 2
10041 1276 1
10060 1276 1
10061 1276 1
10090 1276 1
10091 1276 1
10117 1276 1
10137 1276 1
10152 1276 7
10189 1276 1
10191 1276 1
10250 1276 1
10315 1276 1
10332 1276 1
10343 1276 1
10347 1276 2
10349 1276 1
10403 1276 1
10441 1276 1
10442 1276 1
10495 1276 1
10535 1276 12
10552 1276 6
10562 1276 2
10593 1276 20
10595 1276 11
10608 1276 1
10611 1276 1
10631 1276 5
10669 1276 1
10690 1276 4
10692 1276 2
10697 1276 1
10701 1276 2
10703 1276 1
10710 1276 6
10711 1276 1
10713 1276 1
10715 1276 1
10740 1276 1
10756 1276 6
10824 1276 1
10851 1276 3
10895 1276 1
10957 1276 1
11083 1276 8
11109 1276 2
11141 1276 1
11151 1276 1
11168 1276 1
11169 1276 1
11176 1276 1
11185 1276 1
11268 1276 1
11278 1276 1
11297 1276 1
11309 1276 1
11329 1276 1
11352 1276 1
11388 1276 1
11401 1276 1
11402 1276 1
11417 1276 1
11419 1276 1
11448 1276 6
11482 1276 1
11551 1276 1
11594 1276 1
11631 1276 1
11666 1276 1
11682 1276 1
11684 1276 1
11734 1276 2
11790 1276 2
11792 1276 1
11854 1276 1
11857 1276 1
11862 1276 2
11888 1276 31
11903 1276 1
11941 1276 1
11944 1276 1
12017 1276 1
12029 1276 1
12039 1276 1
12049 1276 3
12084 1276 1
12160 1276 1
12171 1276 1
12187 1276 1
12200 1276 1
12205 1276 1
12206 1276 1
12210 1276 1
12231 1276 4
12236 1276 1
12240 1276 1
12294 1276 1
12299 1276 1
12309 1276 1
12312 1276 2
12347 1276 2
12387 1276 1
12446 1276 1
12448 1276 1
12482 1276 1
12489 1276 1
12528 1276 1
12581 1276 1
12582 1276 1
12584 1276 2
12589 1276 2
12590 1276 1
12614 1276 1
12619 1276 3
12627 1276 1
12635 1276 1
12639 1276 1
12670 1276 1
12683 1276 1
12686 1276 2
12788 1276 1
12811 1276 1
12990 1276 1
13009 1276 2
13051 1276 1
13126 1276 3
13128 1276 1
13136 1276 3
13212 1276 1
13225 1276 1
13237 1276 4
13240 1276 1
13247 1276 1
13249 1276 1
13303 1276 67
13319 1276 1
13340 1276 1
13383 1276 3
13463 1276 1
13497 1276 1
13498 1276 2
13532 1276 1
13535 1276 1
13562 1276 1
13675 1276 1
13676 1276 1
13712 1276 1
13718 1276 1
13732 1276 7
13772 1276 1
13828 1276 1
13831 1276 1
13839 1276 1
13868 1276 1
13903 1276 1
13953 1276 1
13959 1276 1
13963 1276 1
13969 1276 1
13971 1276 1
13972 1276 1
14010 1276 1
14028 1276 1
14213 1276 1
14225 1276 2
14246 1276 3
14248 1276 36
14252 1276 1
14266 1276 1
14270 1276 1
14271 1276 1
14308 1276 1
14485 1276 1
14502 1276 1
14523 1276 1
14545 1276 1
14599 1276 1
14609 1276 1
14620 1276 1
14622 1276 1
14625 1276 1
14675 1276 1
14686 1276 2
14690 1276 2
14759 1276 1
14769 1276 1
14772 1276 1
14811 1276 1
14814 1276 2
14829 1276 4
14859 1276 1
14971 1276 8
14981 1276 1
15019 1276 2
15177 1276 1
15180 1276 2
15198 1276 3
15212 1276 2
15213 1276 2
15230 1276 1
15271 1276 1
15387 1276 1
15394 1276 1
15443 1276 1
15490 1276 1
15517 1276 1
15542 1276 5
15572 1276 1
15616 1276 2
15726 1276 1
15746 1276 25
15812 1276 1
15813 1276 2
15858 1276 1
15876 1276 1
15878 1276 1
15890 1276 1
15912 1276 1
16060 1276 1
16074 1276 1
16089 1276 5
16099 1276 6
16141 1276 2
16154 1276 1
16179 1276 1
16214 1276 1
16286 1276 1
16380 1276 1
16419 1276 1
16436 1276 2
16472 1276 1
16474 1276 1
16481 1276 1
16487 1276 2
16539 1276 2
16540 1276 1
16545 1276 1
16568 1276 2
16597 1276 1
16620 1276 1
16626 1276 1
16666 1276 1
16714 1276 5
16715 1276 1
16815 1276 2
16816 1276 3
16830 1276 1
16854 1276 1
16916 1276 7
16978 1276 2
16992 1276 1
17035 1276 1
17115 1276 1
17157 1276 1
17159 1276 1
17180 1276 1
17226 1276 1
17307 1276 1
17312 1276 1
17424 1276 3
17450 1276 14
17471 1276 1
17472 1276 1
17521 1276 1
17530 1276 1
17580 1276 3
17598 1276 1
17605 1276 1
17612 1276 1
17699 1276 1
17749 1276 1
17803 1276 2
17852 1276 1
17862 1276 9
17888 1276 1
17917 1276 1
17990 1276 1
18068 1276 1
18081 1276 1
18091 1276 1
18145 1276 8
18147 1276 3
18157 1276 2
18161 1276 1
18170 1276 1
18186 1276 4
18191 1276 2
18220 1276 1
18225 1276 1
18237 1276 2
18252 1276 1
18270 1276 1
18332 1276 2
18402 1276 2
18412 1276 6
18419 1276 1
18485 1276 1
18486 1276 2
18500 1276 2
18502 1276 4
18527 1276 2
18631 1276 1
18644 1276 1
18756 1276 1
18781 1276 1
18874 1276 1
18878 1276 1
18897 1276 1
18962 1276 1
18999 1276 9
19017 1276 1
19021 1276 1
19024 1276 1
19026 1276 1
19036 1276 1
19060 1276 7
19062 1276 2
19073 1276 2
19082 1276 1
19083 1276 1
19099 1276 2
19109 1276 1
19137 1276 1
19140 1276 6
19142 1276 1
19145 1276 1
19153 1276 1
19155 1276 56
19161 1276 1
19176 1276 7
19180 1276 1
19181 1276 1
19182 1276 1
19185 1276 1
19190 1276 1
19192 1276 1
19200 1276 1
19243 1276 1
19248 1276 3
19253 1276 2
19264 1276 1
19278 1276 1
19284 1276 2
19395 1276 8
19411 1276 1
19421 1276 16
19505 1276 1
19538 1276 1
19539 1276 1
19567 1276 1
19586 1276 2
19598 1276 1
19641 1276 1
19643 1276 2
19670 1276 1
19681 1276 1
19742 1276 1
19783 1276 1
19806 1276 1
19808 1276 1
19828 1276 2
19886 1276 4
19991 1276 1
20149 1276 1
20156 1276 7
20180 1276 2
20237 1276 1
20251 1276 1
20252 1276 1
20253 1276 1
20270 1276 1
20280 1276 1
20326 1276 1
20346 1276 1
20354 1276 6
20395 1276 1
20567 1276 1
20623 1276 1
20655 1276 4
20690 1276 1
20760 1276 1
20762 1276 2
20769 1276 1
20770 1276 1
20778 1276 1
20809 1276 3
20811 1276 1
20850 1276 1
20852 1276 6
20869 1276 2
20881 1276 3
20893 1276 2
20904 1276 1
20905 1276 3
20906 1276 2
20918 1276 1
20932 1276 1
20944 1276 1
21000 1276 1
21018 1276 1
21020 1276 1
21043 1276 3
21053 1276 1
21115 1276 1
21215 1276 2
21244 1276 2
21276 1276 2
21277 1276 5
21329 1276 1
21345 1276 4
21366 1276 1
21377 1276 1
21379 1276 1
21396 1276 1
21399 1276 1
21412 1276 4
21441 1276 1
21447 1276 13
21453 1276 1
21537 1276 2
21548 1276 1
21549 1276 3
21572 1276 1
21591 1276 1
21615 1276 2
21632 1276 1
21634 1276 1
21650 1276 7
21710 1276 2
21750 1276 1
21755 1276 1
21805 1276 2
21829 1276 1
21863 1276 8
21869 1276 1
21901 1276 3
21919 1276 2
21954 1276 1
22010 1276 8
22036 1276 1
22041 1276 4
22045 1276 1
22152 1276 3
22258 1276 1
22262 1276 2
22301 1276 1
22427 1276 1
22429 1276 1
22472 1276 4
22479 1276 1
22489 1276 1
22493 1276 1
22512 1276 2
22542 1276 1
22550 1276 2
22553 1276 1
22566 1276 2
22590 1276 27
22651 1276 1
22653 1276 1
22740 1276 1
22744 1276 2
22751 1276 2
22790 1276 1
22863 1276 1
22883 1276 2
22962 1276 1
22964 1276 1
22987 1276 1
23043 1276 1
23058 1276 1
23071 1276 1
23124 1276 1
23128 1276 2
23151 1276 1
23207 1276 5
23223 1276 1
23248 1276 1
23336 1276 2
23378 1276 2
23385 1276 1
23404 1276 1
23628 1276 1
23666 1276 5
23717 1276 1
23718 1276 1
23779 1276 2
23792 1276 1
23795 1276 87
23847 1276 2
23909 1276 2
23912 1276 1
23913 1276 1
23955 1276 1
23960 1276 1
23994 1276 1
24005 1276 1
24006 1276 1
24008 1276 4
24050 1276 2
24077 1276 1
24088 1276 12
24138 1276 1
24168 1276 1
24204 1276 1
24209 1276 1
24252 1276 2
24262 1276 1
24270 1276 2
24283 1276 1
24287 1276 1
24368 1276 1
24373 1276 1
24403 1276 1
24406 1276 1
24543 1276 1
24578 1276 1
24580 1276 1
24588 1276 1
24590 1276 1
24604 1276 1
24674 1276 11
24684 1276 1
24705 1276 2
24731 1276 2
24732 1276 1
24753 1276 1
24789 1276 1
24804 1276 1
24887 1276 1
24889 1276 1
24918 1276 1
24978 1276 5
24980 1276 1
25036 1276 1
25041 1276 1
25067 1276 1
25124 1276 2
25137 1276 2
25177 1276 1
25191 1276 1
25198 1276 1
25199 1276 2
25265 1276 1
25268 1276 2
25273 1276 1
25384 1276 1
25466 1276 1
25486 1276 1
25488 1276 1
25499 1276 1
25500 1276 1
25562 1276 1
25567 1276 1
25600 1276 1
25610 1276 1
25621 1276 1
25628 1276 1
25699 1276 1
25733 1276 1
25734 1276 1
25795 1276 3
25870 1276 1
25911 1276 1
25914 1276 2
25947 1276 2
25975 1276 8
25976 1276 1
25988 1276 3
26004 1276 1
26014 1276 16
26019 1276 1
26027 1276 1
26032 1276 2
26070 1276 1
26103 1276 1
26138 1276 1
26140 1276 1
26169 1276 1
26186 1276 14
26211 1276 1
26214 1276 1
26227 1276 2
26247 1276 1
26278 1276 1
26319 1276 1
26322 1276 2
26339 1276 6
26450 1276 1
26455 1276 9
26479 1276 1
26494 1276 1
26543 1276 1
26579 1276 1
26586 1276 1
26606 1276 1
26655 1276 5
26667 1276 1
26687 1276 1
26731 1276 1
26738 1276 1
26749 1276 1
26800 1276 1
26840 1276 5
26855 1276 1
26871 1276 1
26897 1276 1
26902 1276 1
26913 1276 3
27031 1276 5
27048 1276 2
27056 1276 1
27078 1276 1
27098 1276 1
27254 1276 1
27287 1276 1
27367 1276 1
27397 1276 1
27409 1276 1
27414 1276 1
27439 1276 2
27469 1276 1
27492 1276 1
27495 1276 3
27508 1276 1
27519 1276 7
27558 1276 1
27561 1276 2
27597 1276 1
27617 1276 1
27628 1276 2
27639 1276 3
27659 1276 2
27662 1276 2
27663 1276 1
27671 1276 1
27682 1276 6
27708 1276 1
27722 1276 1
27733 1276 1
27742 1276 1
27827 1276 10
27848 1276 1
27852 1276 1
27869 1276 1
27880 1276 1
27884 1276 3
27958 1276 5
27960 1276 2
27963 1276 1
28071 1276 1
28076 1276 1
28117 1276 1
28294 1276 1
28309 1276 4
28313 1276 1
28358 1276 1
28493 1276 1
28593 1276 1
28613 1276 1
28614 1276 1
28623 1276 1
28632 1276 1
28661 1276 1
28736 1276 1
28741 1276 1
28745 1276 1
28747 1276 1
28749 1276 1
28818 1276 1
28833 1276 4
28834 1276 2
28878 1276 1
28894 1276 1
28924 1276 1
28929 1276 1
28943 1276 1
28969 1276 1
28984 1276 2
28994 1276 1
29002 1276 1
29067 1276 1
29073 1276 2
29077 1276 1
29092 1276 1
29154 1276 1
29161 1276 1
29188 1276 1
29243 1276 1
29247 1276 1
29268 1276 1
29269 1276 1
29271 1276 3
29294 1276 1
29328 1276 1
29349 1276 2
29373 1276 2
29383 1276 1
29404 1276 1
29408 1276 3
29415 1276 1
29431 1276 1
29443 1276 1
29445 1276 1
29452 1276 1
29454 1276 1
29463 1276 2
29477 1276 2
29506 1276 1
29509 1276 1
29515 1276 1
29533 1276 3
29539 1276 1
29545 1276 1
29561 1276 1
29563 1276 1
29568 1276 2
29572 1276 1
29619 1276 1
29651 1276 1
29734 1276 1
29738 1276 1
29744 1276 2
29781 1276 1
29782 1276 1
29795 1276 3
29799 1276 1
29811 1276 1
29816 1276 1
29819 1276 1
29850 1276 1
29915 1276 1
29929 1276 1
29939 1276 1
29943 1276 1
29945 1276 1
29966 1276 1
29984 1276 1
30027 1276 2
30033 1276 1
30037 1276 1
30082 1276 1
30105 1276 3
30110 1276 1
30122 1276 1
30127 1276 1
30136 1276 3
30167 1276 1
30170 1276 1
30248 1276 1
30276 1276 2
30350 1276 1
30429 1276 2
30430 1276 3
30434 1276 1
30442 1276 1
30443 1276 1
30517 1276 2
30529 1276 1
30537 1276 1
30562 1276 2
30567 1276 1
30570 1276 4
30603 1276 1
30616 1276 1
30630 1276 1
30656 1276 6
30710 1276 1
30792 1276 2
30838 1276 1
30849 1276 1
30865 1276 1
30874 1276 3
30895 1276 2
30905 1276 1
30912 1276 2
30929 1276 1
30934 1276 8
30958 1276 3
30971 1276 10
30972 1276 4
30976 1276 1
31002 1276 1
31022 1276 1
31076 1276 35
31115 1276 1
31178 1276 1
31184 1276 1
31189 1276 1
31209 1276 1
31258 1276 7
31275 1276 1
31399 1276 2
31561 1276 1
31589 1276 1
31617 1276 1
31662 1276 1
31666 1276 3
31709 1276 2
31722 1276 1
31787 1276 1
31797 1276 3
31811 1276 2
31865 1276 1
31916 1276 1
31946 1276 1
31950 1276 4
31964 1276 3
31971 1276 2
31975 1276 1
32017 1276 1
32023 1276 9
32024 1276 1
32030 1276 2
32045 1276 1
32048 1276 1
32068 1276 1
32083 1276 2
32084 1276 1
32085 1276 1
32095 1276 1
32106 1276 1
32158 1276 2
32160 1276 1
32194 1276 1
32323 1276 1
32399 1276 1
32401 1276 1
32449 1276 2
32452 1276 1
32527 1276 2
32582 1276 2
32596 1276 1
32646 1276 1
32691 1276 1
32696 1276 1
32697 1276 4
32698 1276 1
32699 1276 49
32700 1276 13
32702 1276 6
32703 1276 7
32704 1276 1
32705 1276 1
32706 1276 4
32707 1276 1
32708 1276 1
32709 1276 4
43 1277 1
54 1277 1
71 1277 1
106 1277 1
202 1277 1
211 1277 1
413 1277 1
493 1277 15
497 1277 1
525 1277 1
552 1277 1
557 1277 1
559 1277 5
563 1277 1
565 1277 1
567 1277 1
580 1277 1
608 1277 1
645 1277 7
685 1277 1
735 1277 1
786 1277 1
796 1277 1
801 1277 1
812 1277 1
820 1277 1
827 1277 1
860 1277 1
896 1277 1
898 1277 1
909 1277 15
925 1277 1
1011 1277 1
1015 1277 1
1037 1277 1
1065 1277 1
1110 1277 7
1120 1277 1
1185 1277 1
1242 1277 1
1289 1277 1
1314 1277 2
1327 1277 1
1363 1277 30
1468 1277 1
1479 1277 1
1577 1277 1
1581 1277 1
1597 1277 1
1723 1277 2
1727 1277 1
1829 1277 1
1835 1277 1
1842 1277 1
1987 1277 2
1990 1277 14
1992 1277 4
2020 1277 1
2029 1277 1
2062 1277 1
2100 1277 1
2103 1277 1
2121 1277 1
2185 1277 1
2190 1277 1
2198 1277 1
2222 1277 1
2225 1277 1
2240 1277 1
2243 1277 1
2256 1277 1
2278 1277 1
2300 1277 1
2309 1277 1
2334 1277 2
2485 1277 1
2644 1277 2
2655 1277 1
2727 1277 3
2771 1277 1
2836 1277 1
2906 1277 1
2916 1277 2
2934 1277 1
2942 1277 2
2943 1277 2
2974 1277 1
3042 1277 1
3207 1277 1
3256 1277 12
3327 1277 1
3383 1277 1
3408 1277 1
3447 1277 1
3455 1277 1
3466 1277 1
3479 1277 1
3520 1277 1
3531 1277 1
3606 1277 1
3658 1277 1
3714 1277 17
3762 1277 6
3767 1277 1
3802 1277 1
3838 1277 1
3878 1277 1
3901 1277 1
3903 1277 2
3949 1277 1
3957 1277 1
3980 1277 1
4026 1277 1
4028 1277 10
4032 1277 1
4040 1277 3
4041 1277 1
4172 1277 12
4222 1277 1
4335 1277 1
4400 1277 1
4403 1277 1
4410 1277 1
4431 1277 1
4521 1277 1
4556 1277 1
4664 1277 1
4668 1277 1
4758 1277 1
4792 1277 1
4895 1277 1
4911 1277 1
4929 1277 1
4959 1277 5
4979 1277 4
5069 1277 5
5090 1277 1
5094 1277 1
5097 1277 2
5188 1277 1
5199 1277 1
5215 1277 1
5218 1277 2
5234 1277 1
5238 1277 14
5346 1277 1
5434 1277 1
5466 1277 1
5492 1277 1
5522 1277 22
5595 1277 11
5636 1277 1
5644 1277 1
5653 1277 1
5699 1277 4
5705 1277 10
5714 1277 1
5858 1277 1
5873 1277 2
5882 1277 1
5902 1277 1
5906 1277 1
5910 1277 1
5931 1277 1
5948 1277 8
5955 1277 1
5987 1277 1
5994 1277 2
6010 1277 1
6029 1277 1
6034 1277 1
6092 1277 1
6093 1277 1
6155 1277 1
6213 1277 1
6216 1277 3
6236 1277 1
6238 1277 2
6276 1277 1
6354 1277 1
6366 1277 1
6443 1277 1
6452 1277 1
6463 1277 1
6465 1277 2
6507 1277 1
6559 1277 1
6602 1277 1
6660 1277 1
6687 1277 1
6717 1277 1
6817 1277 1
6897 1277 1
6900 1277 1
6987 1277 1
7076 1277 1
7135 1277 9
7139 1277 1
7202 1277 1
7246 1277 1
7358 1277 1
7395 1277 2
7461 1277 9
7530 1277 1
7574 1277 1
7575 1277 1
7675 1277 1
7720 1277 1
7728 1277 1
7747 1277 3
7752 1277 1
7779 1277 2
7789 1277 3
7889 1277 1
7899 1277 1
7906 1277 1
7948 1277 1
7950 1277 5
7963 1277 1
8186 1277 1
8219 1277 5
8251 1277 1
8309 1277 1
8339 1277 1
8420 1277 1
8448 1277 1
8512 1277 1
8535 1277 1
8586 1277 1
8632 1277 1
8672 1277 1
8728 1277 1
8813 1277 3
8821 1277 1
8833 1277 1
8928 1277 1
8985 1277 1
9051 1277 2
9052 1277 1
9065 1277 1
9067 1277 1
9135 1277 1
9145 1277 9
9171 1277 1
9189 1277 1
9319 1277 1
9329 1277 1
9383 1277 1
9403 1277 1
9465 1277 1
9514 1277 1
9517 1277 2
9519 1277 1
9531 1277 2
9543 1277 1
9570 1277 1
9582 1277 1
9595 1277 1
9608 1277 1
9642 1277 1
9769 1277 1
9799 1277 66
9800 1277 13
9865 1277 1
9897 1277 1
9905 1277 1
9906 1277 1
9972 1277 3
9987 1277 12
9993 1277 3
10040 1277 1
10090 1277 1
10112 1277 1
10121 1277 1
10152 1277 15
10189 1277 1
10193 1277 2
10283 1277 2
10306 1277 1
10322 1277 1
10332 1277 1
10349 1277 2
10384 1277 1
10447 1277 1
10532 1277 3
10534 1277 1
10535 1277 6
10552 1277 4
10593 1277 10
10595 1277 1
10631 1277 4
10642 1277 1
10662 1277 1
10678 1277 28
10679 1277 8
10680 1277 16
10681 1277 8
10682 1277 8
10687 1277 1
10690 1277 27
10691 1277 1
10692 1277 5
10694 1277 2
10696 1277 4
10700 1277 9
10701 1277 23
10705 1277 2
10710 1277 39
10720 1277 1
10740 1277 12
10744 1277 1
10745 1277 1
10756 1277 8
10783 1277 1
10809 1277 1
10879 1277 2
10904 1277 1
10984 1277 1
11083 1277 16
11092 1277 1
11123 1277 1
11154 1277 1
11176 1277 3
11193 1277 1
11224 1277 1
11278 1277 1
11298 1277 1
11326 1277 1
11340 1277 1
11376 1277 1
11388 1277 1
11437 1277 1
11448 1277 17
11482 1277 1
11494 1277 2
11516 1277 2
11517 1277 1
11684 1277 2
11728 1277 1
11734 1277 1
11790 1277 1
11792 1277 2
11854 1277 1
11888 1277 14
11893 1277 1
11917 1277 1
11939 1277 2
11974 1277 1
12017 1277 1
12049 1277 2
12201 1277 1
12215 1277 1
12219 1277 1
12231 1277 1
12276 1277 1
12312 1277 3
12392 1277 2
12404 1277 1
12427 1277 1
12433 1277 1
12437 1277 1
12489 1277 1
12557 1277 1
12582 1277 2
12619 1277 1
12623 1277 1
12635 1277 1
12647 1277 1
12665 1277 1
12670 1277 1
12672 1277 2
12702 1277 1
12718 1277 1
12726 1277 1
12727 1277 1
12866 1277 1
12890 1277 2
12969 1277 1
13154 1277 1
13165 1277 1
13166 1277 1
13217 1277 1
13237 1277 4
13249 1277 2
13303 1277 17
13383 1277 5
13483 1277 1
13501 1277 1
13525 1277 1
13544 1277 1
13547 1277 1
13557 1277 1
13712 1277 3
13732 1277 13
13767 1277 2
13784 1277 1
13827 1277 1
13828 1277 4
13830 1277 1
13963 1277 1
13969 1277 1
13987 1277 1
14098 1277 2
14219 1277 1
14225 1277 1
14248 1277 28
14275 1277 1
14508 1277 1
14519 1277 3
14598 1277 1
14620 1277 1
14829 1277 1
14859 1277 2
14907 1277 1
14971 1277 3
15152 1277 1
15170 1277 1
15177 1277 1
15180 1277 9
15198 1277 1
15212 1277 3
15302 1277 2
15308 1277 1
15377 1277 1
15475 1277 1
15542 1277 6
15549 1277 1
15571 1277 1
15583 1277 1
15616 1277 8
15675 1277 1
15746 1277 22
15753 1277 1
15813 1277 1
15821 1277 1
15858 1277 1
15878 1277 1
15903 1277 1
15933 1277 1
16019 1277 1
16155 1277 1
16178 1277 1
16263 1277 1
16341 1277 1
16380 1277 1
16436 1277 1
16472 1277 1
16487 1277 1
16530 1277 1
16539 1277 10
16568 1277 15
16597 1277 1
16601 1277 1
16664 1277 1
16669 1277 1
16690 1277 1
16714 1277 11
16781 1277 1
16793 1277 3
16807 1277 1
16830 1277 1
16902 1277 3
16934 1277 2
16959 1277 1
16978 1277 2
16983 1277 1
17040 1277 1
17107 1277 1
17118 1277 1
17144 1277 1
17159 1277 1
17255 1277 1
17362 1277 1
17419 1277 1
17424 1277 1
17425 1277 1
17471 1277 2
17474 1277 1
17475 1277 1
17520 1277 1
17521 1277 2
17524 1277 1
17598 1277 1
17689 1277 1
17729 1277 1
17750 1277 1
17795 1277 1
17835 1277 1
17848 1277 1
17862 1277 1
17888 1277 1
17907 1277 1
17984 1277 1
17987 1277 1
18115 1277 1
18161 1277 1
18170 1277 1
18179 1277 2
18186 1277 36
18191 1277 2
18225 1277 3
18240 1277 1
18270 1277 1
18402 1277 1
18412 1277 12
18419 1277 1
18441 1277 1
18447 1277 3
18502 1277 5
18527 1277 2
18553 1277 1
18655 1277 1
18673 1277 1
18699 1277 1
18743 1277 1
18766 1277 1
18945 1277 3
18976 1277 1
18998 1277 1
18999 1277 14
19031 1277 1
19037 1277 1
19045 1277 1
19049 1277 1
19073 1277 1
19083 1277 1
19098 1277 2
19111 1277 1
19113 1277 1
19131 1277 1
19135 1277 1
19140 1277 5
19152 1277 1
19153 1277 2
19155 1277 87
19176 1277 5
19181 1277 1
19185 1277 1
19186 1277 1
19188 1277 1
19215 1277 1
19253 1277 2
19264 1277 3
19381 1277 1
19421 1277 12
19473 1277 1
19589 1277 1
19669 1277 1
19670 1277 1
19709 1277 1
19777 1277 1
19806 1277 1
19828 1277 7
19886 1277 1
19996 1277 1
20156 1277 4
20180 1277 1
20213 1277 1
20214 1277 1
20237 1277 1
20354 1277 3
20363 1277 1
20411 1277 1
20451 1277 1
20473 1277 1
20567 1277 1
20625 1277 1
20638 1277 1
20655 1277 1
20691 1277 1
20709 1277 1
20762 1277 2
20769 1277 1
20809 1277 7
20850 1277 1
20861 1277 1
20869 1277 1
20872 1277 1
20874 1277 1
20881 1277 3
20887 1277 1
20906 1277 6
20907 1277 1
20933 1277 1
20936 1277 1
20959 1277 1
20985 1277 1
21020 1277 1
21059 1277 1
21107 1277 1
21136 1277 1
21159 1277 1
21256 1277 1
21276 1277 1
21327 1277 1
21366 1277 1
21412 1277 4
21441 1277 1
21444 1277 1
21447 1277 10
21453 1277 1
21513 1277 1
21537 1277 9
21546 1277 1
21610 1277 1
21627 1277 1
21650 1277 4
21652 1277 1
21710 1277 1
21805 1277 1
21863 1277 9
21869 1277 1
21899 1277 1
21901 1277 2
21954 1277 1
21961 1277 1
22010 1277 11
22011 1277 1
22012 1277 1
22024 1277 3
22041 1277 1
22085 1277 1
22152 1277 1
22163 1277 1
22566 1277 1
22576 1277 1
22647 1277 2
22699 1277 2
22726 1277 1
22740 1277 7
22752 1277 2
22863 1277 1
22939 1277 1
22957 1277 1
22987 1277 1
23081 1277 7
23107 1277 1
23264 1277 1
23385 1277 2
23404 1277 1
23474 1277 1
23555 1277 2
23666 1277 3
23718 1277 1
23735 1277 1
23748 1277 1
23779 1277 2
23795 1277 57
23927 1277 1
23956 1277 1
23960 1277 1
23961 1277 1
23994 1277 1
24008 1277 1
24050 1277 6
24088 1277 32
24131 1277 1
24209 1277 1
24213 1277 1
24218 1277 2
24233 1277 1
24509 1277 1
24559 1277 1
24580 1277 1
24634 1277 1
24660 1277 1
24674 1277 23
24893 1277 1
24895 1277 1
24978 1277 14
24980 1277 1
25041 1277 1
25082 1277 1
25106 1277 1
25137 1277 1
25143 1277 1
25155 1277 1
25187 1277 1
25192 1277 2
25194 1277 1
25397 1277 1
25461 1277 1
25480 1277 1
25488 1277 1
25525 1277 1
25662 1277 1
25732 1277 1
25772 1277 1
25793 1277 1
25877 1277 1
25893 1277 1
25914 1277 4
25915 1277 1
25975 1277 2
25991 1277 1
26012 1277 1
26014 1277 24
26139 1277 1
26177 1277 1
26186 1277 4
26214 1277 1
26223 1277 1
26250 1277 1
26286 1277 2
26308 1277 1
26317 1277 1
26320 1277 1
26339 1277 6
26396 1277 1
26451 1277 1
26455 1277 1
26458 1277 1
26460 1277 1
26586 1277 1
26655 1277 20
26667 1277 1
26741 1277 1
26754 1277 1
26901 1277 3
26913 1277 14
27031 1277 9
27041 1277 1
27048 1277 1
27056 1277 1
27080 1277 1
27090 1277 7
27123 1277 1
27272 1277 1
27388 1277 1
27400 1277 2
27414 1277 1
27415 1277 1
27508 1277 3
27519 1277 3
27602 1277 1
27617 1277 1
27657 1277 1
27682 1277 4
27686 1277 1
27712 1277 1
27743 1277 1
27827 1277 3
27838 1277 1
27848 1277 1
27852 1277 2
27904 1277 1
27910 1277 1
27918 1277 1
27948 1277 2
27958 1277 2
27960 1277 1
28012 1277 1
28019 1277 1
28023 1277 1
28231 1277 1
28240 1277 2
28246 1277 2
28273 1277 1
28306 1277 1
28309 1277 3
28324 1277 1
28388 1277 1
28524 1277 1
28573 1277 1
28575 1277 1
28614 1277 1
28632 1277 1
28641 1277 1
28924 1277 1
28936 1277 1
28966 1277 1
28971 1277 1
28984 1277 2
28994 1277 1
29002 1277 1
29065 1277 1
29131 1277 1
29294 1277 1
29303 1277 5
29349 1277 3
29381 1277 1
29415 1277 1
29443 1277 1
29445 1277 1
29454 1277 1
29459 1277 1
29463 1277 9
29477 1277 1
29496 1277 1
29502 1277 1
29506 1277 6
29512 1277 1
29539 1277 1
29551 1277 1
29561 1277 1
29568 1277 4
29586 1277 1
29601 1277 2
29608 1277 1
29620 1277 6
29724 1277 1
29733 1277 1
29734 1277 7
29741 1277 2
29782 1277 4
29789 1277 1
29795 1277 2
29811 1277 1
29821 1277 1
29915 1277 7
29916 1277 1
29931 1277 1
29943 1277 4
29949 1277 1
30052 1277 1
30061 1277 1
30075 1277 1
30082 1277 1
30084 1277 1
30105 1277 17
30121 1277 2
30136 1277 6
30138 1277 1
30147 1277 1
30170 1277 1
30248 1277 2
30285 1277 1
30313 1277 1
30339 1277 1
30377 1277 1
30379 1277 1
30399 1277 1
30414 1277 1
30442 1277 1
30508 1277 2
30529 1277 2
30530 1277 1
30540 1277 1
30562 1277 2
30567 1277 2
30570 1277 13
30586 1277 2
30656 1277 7
30657 1277 8
30664 1277 3
30798 1277 1
30849 1277 2
30854 1277 1
30866 1277 1
30872 1277 2
30890 1277 1
30895 1277 2
30912 1277 5
30914 1277 1
30927 1277 2
30934 1277 13
30958 1277 3
30967 1277 1
30971 1277 33
30972 1277 35
30976 1277 2
30982 1277 2
31004 1277 1
31014 1277 1
31109 1277 1
31189 1277 13
31195 1277 1
31245 1277 1
31258 1277 17
31399 1277 15
31421 1277 2
31554 1277 1
31561 1277 1
31633 1277 1
31669 1277 1
31701 1277 1
31728 1277 1
31755 1277 1
31797 1277 1
31800 1277 1
31856 1277 1
31858 1277 1
31886 1277 1
31950 1277 5
31971 1277 2
31999 1277 1
32000 1277 1
32002 1277 1
32023 1277 19
32037 1277 1
32062 1277 2
32067 1277 1
32076 1277 1
32106 1277 1
32165 1277 1
32271 1277 1
32323 1277 1
32449 1277 1
32527 1277 2
32561 1277 1
32568 1277 1
32582 1277 3
32602 1277 1
32646 1277 2
32647 1277 1
32697 1277 1
32698 1277 2
32699 1277 16
32700 1277 1
32703 1277 7
32706 1277 6
32709 1277 3
36 1278 1
43 1278 2
52 1278 2
53 1278 1
69 1278 1
71 1278 1
82 1278 1
122 1278 2
167 1278 3
202 1278 1
211 1278 1
227 1278 1
234 1278 1
278 1278 2
334 1278 1
383 1278 1
480 1278 1
493 1278 19
496 1278 1
515 1278 3
526 1278 2
557 1278 56
559 1278 1
575 1278 1
629 1278 1
645 1278 2
685 1278 1
687 1278 1
800 1278 1
806 1278 1
820 1278 1
860 1278 1
881 1278 1
904 1278 1
909 1278 9
925 1278 1
926 1278 1
929 1278 1
942 1278 2
967 1278 1
999 1278 1
1011 1278 1
1020 1278 1
1110 1278 5
1134 1278 1
1232 1278 1
1265 1278 1
1266 1278 1
1288 1278 1
1326 1278 1
1332 1278 1
1343 1278 1
1363 1278 9
1365 1278 2
1366 1278 1
1439 1278 1
1482 1278 1
1539 1278 1
1547 1278 1
1581 1278 1
1602 1278 1
1612 1278 1
1636 1278 2
1723 1278 2
1736 1278 1
1753 1278 1
1789 1278 1
1801 1278 1
1842 1278 3
1868 1278 1
1871 1278 1
1877 1278 1
1888 1278 1
1901 1278 3
1963 1278 3
1965 1278 7
1990 1278 30
1992 1278 1
1996 1278 1
2011 1278 1
2013 1278 2
2025 1278 1
2031 1278 1
2062 1278 3
2064 1278 1
2071 1278 1
2102 1278 1
2189 1278 1
2198 1278 1
2280 1278 1
2305 1278 1
2309 1278 1
2334 1278 2
2364 1278 1
2374 1278 2
2495 1278 1
2542 1278 1
2544 1278 1
2547 1278 1
2577 1278 1
2642 1278 1
2655 1278 1
2700 1278 1
2718 1278 1
2823 1278 1
2842 1278 1
2885 1278 1
2906 1278 1
2916 1278 1
2940 1278 1
2942 1278 1
2960 1278 1
3023 1278 1
3040 1278 1
3048 1278 1
3126 1278 1
3250 1278 2
3256 1278 17
3309 1278 4
3447 1278 1
3498 1278 1
3503 1278 1
3559 1278 1
3657 1278 1
3668 1278 3
3762 1278 24
3816 1278 1
3875 1278 1
3903 1278 1
3943 1278 1
3947 1278 1
3949 1278 2
3957 1278 1
4026 1278 1
4028 1278 7
4040 1278 1
4041 1278 1
4134 1278 1
4165 1278 2
4172 1278 11
4382 1278 1
4403 1278 1
4431 1278 1
4433 1278 1
4456 1278 1
4510 1278 2
4601 1278 1
4609 1278 1
4670 1278 1
4772 1278 1
4858 1278 1
4931 1278 1
4954 1278 1
4959 1278 1
4979 1278 8
5069 1278 5
5090 1278 1
5188 1278 1
5216 1278 1
5238 1278 9
5479 1278 1
5492 1278 2
5522 1278 19
5547 1278 1
5579 1278 1
5595 1278 16
5610 1278 1
5699 1278 11
5705 1278 18
5826 1278 1
5831 1278 2
5873 1278 1
5915 1278 1
5923 1278 2
5948 1278 10
5971 1278 1
5972 1278 2
6008 1278 1
6034 1278 1
6048 1278 1
6064 1278 1
6081 1278 1
6093 1278 1
6155 1278 1
6216 1278 6
6220 1278 1
6244 1278 1
6331 1278 1
6452 1278 1
6465 1278 1
6468 1278 1
6548 1278 1
6616 1278 1
6648 1278 1
6687 1278 3
6717 1278 1
6731 1278 1
6829 1278 1
6901 1278 1
6986 1278 2
6992 1278 1
7116 1278 1
7135 1278 13
7189 1278 1
7224 1278 1
7249 1278 1
7309 1278 1
7391 1278 2
7438 1278 1
7439 1278 1
7461 1278 22
7468 1278 1
7491 1278 1
7530 1278 1
7548 1278 1
7552 1278 1
7584 1278 1
7587 1278 1
7625 1278 1
7635 1278 1
7670 1278 1
7747 1278 2
7778 1278 1
7779 1278 3
7814 1278 3
7877 1278 1
7892 1278 1
7906 1278 2
7950 1278 21
7951 1278 1
8130 1278 1
8131 1278 1
8219 1278 20
8273 1278 1
8637 1278 1
8764 1278 1
8803 1278 1
8813 1278 8
8830 1278 1
8852 1278 1
8919 1278 1
8954 1278 1
9051 1278 4
9087 1278 1
9145 1278 11
9171 1278 1
9178 1278 1
9329 1278 1
9347 1278 1
9383 1278 1
9465 1278 3
9493 1278 1
9517 1278 2
9524 1278 1
9595 1278 1
9597 1278 1
9598 1278 1
9608 1278 1
9623 1278 1
9633 1278 1
9637 1278 1
9799 1278 1
9800 1278 28
9847 1278 1
9921 1278 1
9972 1278 6
9987 1278 5
9993 1278 1
10023 1278 1
10040 1278 1
10060 1278 1
10066 1278 1
10076 1278 2
10088 1278 1
10092 1278 1
10121 1278 1
10152 1278 10
10190 1278 1
10315 1278 1
10332 1278 1
10443 1278 1
10535 1278 6
10539 1278 1
10552 1278 3
10566 1278 1
10593 1278 11
10595 1278 8
10608 1278 22
10611 1278 1
10617 1278 1
10631 1278 1
10642 1278 2
10651 1278 1
10668 1278 1
10672 1278 2
10678 1278 1
10692 1278 1
10694 1278 2
10700 1278 1
10710 1278 43
10713 1278 1
10719 1278 2
10740 1278 14
10756 1278 19
10780 1278 2
10873 1278 2
10917 1278 1
10929 1278 1
11083 1278 19
11092 1278 1
11176 1278 3
11210 1278 1
11224 1278 2
11251 1278 1
11296 1278 1
11297 1278 1
11299 1278 1
11326 1278 1
11445 1278 1
11448 1278 26
11482 1278 1
11517 1278 1
11542 1278 1
11551 1278 1
11593 1278 1
11594 1278 1
11682 1278 1
11703 1278 1
11734 1278 2
11790 1278 1
11871 1278 1
11888 1278 6
11897 1278 1
11972 1278 1
12017 1278 27
12133 1278 1
12151 1278 1
12200 1278 3
12207 1278 1
12231 1278 1
12232 1278 1
12237 1278 1
12238 1278 1
12294 1278 1
12312 1278 3
12362 1278 1
12363 1278 1
12525 1278 1
12582 1278 1
12604 1278 1
12611 1278 1
12672 1278 1
12706 1278 1
12776 1278 1
12811 1278 1
12890 1278 2
12904 1278 2
13006 1278 1
13051 1278 2
13125 1278 1
13126 1278 2
13127 1278 3
13130 1278 1
13144 1278 1
13212 1278 1
13237 1278 1
13249 1278 3
13303 1278 37
13342 1278 1
13383 1278 1
13497 1278 1
13508 1278 3
13525 1278 1
13535 1278 1
13552 1278 1
13553 1278 1
13712 1278 2
13718 1278 1
13732 1278 20
13767 1278 1
13772 1278 1
13784 1278 1
13828 1278 9
13860 1278 1
13903 1278 1
13969 1278 2
13985 1278 1
14023 1278 1
14055 1278 1
14145 1278 1
14225 1278 1
14248 1278 39
14255 1278 1
14297 1278 1
14470 1278 1
14523 1278 1
14540 1278 1
14583 1278 1
14620 1278 7
14772 1278 1
14829 1278 8
14904 1278 1
14971 1278 20
15020 1278 1
15180 1278 8
15212 1278 8
15213 1278 1
15273 1278 1
15302 1278 3
15308 1278 1
15517 1278 2
15542 1278 5
15560 1278 2
15574 1278 1
15591 1278 1
15616 1278 14
15746 1278 35
15772 1278 1
15821 1278 2
15846 1278 1
15863 1278 1
15890 1278 1
15927 1278 1
16089 1278 6
16286 1278 1
16288 1278 1
16345 1278 1
16436 1278 2
16472 1278 1
16539 1278 15
16545 1278 1
16568 1278 9
16597 1278 1
16714 1278 12
16807 1278 3
16830 1278 2
16854 1278 1
16934 1278 1
16960 1278 1
16986 1278 1
16989 1278 1
16997 1278 1
17015 1278 1
17018 1278 1
17039 1278 1
17040 1278 3
17133 1278 1
17163 1278 1
17178 1278 1
17327 1278 1
17362 1278 1
17419 1278 1
17424 1278 2
17426 1278 1
17441 1278 1
17464 1278 1
17465 1278 1
17471 1278 1
17475 1278 1
17492 1278 1
17521 1278 1
17551 1278 6
17572 1278 1
17598 1278 3
17638 1278 1
17657 1278 1
17749 1278 1
17750 1278 1
17803 1278 1
17835 1278 1
17849 1278 1
17852 1278 1
17883 1278 1
17888 1278 1
17907 1278 1
17985 1278 1
18033 1278 1
18068 1278 1
18145 1278 2
18147 1278 2
18149 1278 1
18186 1278 12
18229 1278 1
18270 1278 1
18368 1278 1
18402 1278 3
18412 1278 18
18419 1278 1
18431 1278 1
18502 1278 12
18527 1278 3
18631 1278 2
18870 1278 1
18942 1278 1
18978 1278 1
18998 1278 1
18999 1278 13
19017 1278 2
19031 1278 1
19049 1278 1
19060 1278 1
19073 1278 1
19075 1278 1
19081 1278 1
19088 1278 1
19113 1278 1
19135 1278 1
19140 1278 8
19155 1278 34
19169 1278 1
19176 1278 3
19180 1278 1
19185 1278 2
19230 1278 1
19248 1278 1
19253 1278 1
19421 1278 32
19473 1278 1
19501 1278 1
19539 1278 1
19566 1278 1
19620 1278 1
19644 1278 1
19683 1278 1
19777 1278 1
19801 1278 2
19802 1278 2
19803 1278 1
19806 1278 2
19828 1278 15
19829 1278 1
19920 1278 1
20150 1278 1
20156 1278 2
20175 1278 1
20180 1278 1
20181 1278 1
20192 1278 1
20243 1278 1
20251 1278 2
20325 1278 1
20346 1278 1
20354 1278 3
20398 1278 2
20473 1278 1
20543 1278 1
20565 1278 1
20619 1278 1
20638 1278 1
20639 1278 2
20650 1278 1
20655 1278 1
20670 1278 1
20691 1278 1
20749 1278 1
20758 1278 1
20762 1278 2
20778 1278 4
20809 1278 5
20852 1278 1
20854 1278 1
20869 1278 6
20872 1278 1
20874 1278 2
20905 1278 1
20906 1278 7
20936 1278 1
21043 1278 1
21054 1278 1
21115 1278 2
21215 1278 4
21230 1278 1
21244 1278 1
21251 1278 1
21276 1278 1
21307 1278 1
21345 1278 1
21377 1278 1
21412 1278 3
21437 1278 1
21444 1278 1
21447 1278 13
21537 1278 20
21548 1278 2
21553 1278 2
21567 1278 1
21615 1278 2
21631 1278 1
21650 1278 3
21710 1278 1
21805 1278 2
21863 1278 22
21901 1278 2
21977 1278 2
22010 1278 20
22041 1278 6
22068 1278 1
22085 1278 1
22307 1278 1
22429 1278 1
22493 1278 1
22553 1278 1
22555 1278 1
22566 1278 2
22568 1278 1
22571 1278 1
22670 1278 1
22694 1278 1
22740 1278 8
22744 1278 3
22745 1278 1
22755 1278 2
22795 1278 1
22836 1278 1
22869 1278 1
22896 1278 1
22929 1278 1
22939 1278 1
22981 1278 1
22987 1278 2
23022 1278 1
23081 1278 18
23085 1278 1
23207 1278 2
23232 1278 1
23336 1278 4
23385 1278 2
23454 1278 1
23467 1278 3
23528 1278 1
23733 1278 1
23745 1278 1
23776 1278 2
23779 1278 1
23791 1278 1
23795 1278 52
23847 1278 2
23877 1278 1
23909 1278 1
23912 1278 1
23947 1278 1
23963 1278 1
23992 1278 2
24008 1278 1
24023 1278 1
24050 1278 5
24088 1278 19
24116 1278 1
24195 1278 1
24204 1278 1
24252 1278 1
24262 1278 1
24406 1278 2
24411 1278 1
24414 1278 1
24544 1278 3
24562 1278 1
24578 1278 1
24599 1278 1
24637 1278 1
24663 1278 1
24673 1278 1
24674 1278 36
24688 1278 1
24705 1278 2
24732 1278 1
24758 1278 5
24978 1278 24
24980 1278 1
24987 1278 1
25041 1278 1
25082 1278 1
25199 1278 1
25225 1278 1
25351 1278 1
25397 1278 1
25426 1278 1
25463 1278 1
25488 1278 1
25505 1278 1
25562 1278 1
25629 1278 13
25637 1278 1
25680 1278 1
25764 1278 1
25838 1278 1
25914 1278 2
25975 1278 3
25981 1278 1
25988 1278 3
26014 1278 46
26057 1278 1
26080 1278 1
26140 1278 1
26177 1278 1
26184 1278 1
26186 1278 3
26188 1278 1
26211 1278 1
26247 1278 1
26250 1278 1
26259 1278 1
26286 1278 1
26308 1278 1
26339 1278 21
26347 1278 1
26352 1278 1
26451 1278 2
26455 1278 1
26479 1278 1
26655 1278 14
26731 1278 1
26855 1278 1
26889 1278 1
26901 1278 5
26913 1278 32
26928 1278 1
26958 1278 1
26959 1278 1
27031 1278 4
27090 1278 6
27443 1278 1
27495 1278 1
27513 1278 1
27519 1278 1
27557 1278 1
27561 1278 1
27617 1278 3
27657 1278 1
27682 1278 3
27722 1278 1
27733 1278 2
27761 1278 1
27817 1278 1
27827 1278 2
27836 1278 1
27958 1278 2
27960 1278 1
28015 1278 2
28309 1278 6
28313 1278 1
28328 1278 1
28573 1278 1
28609 1278 1
28625 1278 1
28960 1278 2
28968 1278 1
28984 1278 1
28990 1278 1
28998 1278 1
29073 1278 2
29216 1278 1
29243 1278 1
29271 1278 2
29272 1278 1
29303 1278 2
29349 1278 1
29353 1278 1
29444 1278 1
29450 1278 1
29452 1278 2
29455 1278 1
29463 1278 10
29477 1278 1
29478 1278 1
29506 1278 1
29537 1278 1
29568 1278 4
29620 1278 4
29684 1278 1
29734 1278 4
29738 1278 1
29743 1278 1
29782 1278 1
29784 1278 1
29799 1278 2
29819 1278 1
29826 1278 1
29882 1278 1
29903 1278 1
29910 1278 1
29913 1278 1
29915 1278 15
29932 1278 1
29943 1278 1
29949 1278 1
29962 1278 1
29982 1278 1
30082 1278 2
30105 1278 22
30121 1278 1
30122 1278 2
30136 1278 11
30147 1278 1
30149 1278 1
30248 1278 3
30339 1278 1
30379 1278 3
30383 1278 1
30429 1278 1
30496 1278 1
30529 1278 1
30537 1278 1
30562 1278 2
30567 1278 4
30570 1278 8
30629 1278 1
30645 1278 1
30656 1278 24
30657 1278 1
30659 1278 1
30668 1278 1
30714 1278 1
30758 1278 1
30789 1278 1
30872 1278 4
30874 1278 1
30895 1278 3
30912 1278 8
30927 1278 3
30934 1278 7
30950 1278 1
30958 1278 1
30970 1278 3
30971 1278 39
30972 1278 6
30974 1278 1
30976 1278 2
31004 1278 1
31006 1278 1
31189 1278 9
31258 1278 23
31391 1278 1
31399 1278 28
31415 1278 1
31421 1278 4
31556 1278 1
31578 1278 1
31611 1278 1
31662 1278 1
31701 1278 1
31786 1278 1
31824 1278 1
31948 1278 1
31964 1278 1
32023 1278 25
32052 1278 1
32084 1278 2
32097 1278 1
32106 1278 1
32346 1278 1
32350 1278 1
32399 1278 2
32417 1278 1
32449 1278 2
32481 1278 1
32495 1278 1
32544 1278 3
32596 1278 1
32600 1278 1
32697 1278 4
32698 1278 13
32699 1278 8
32700 1278 7
32702 1278 41
32703 1278 8
32706 1278 10
32707 1278 7
32709 1278 6
43 1279 1
69 1279 1
71 1279 2
82 1279 2
122 1279 1
167 1279 1
327 1279 1
384 1279 1
392 1279 1
413 1279 1
450 1279 1
483 1279 1
493 1279 9
526 1279 1
557 1279 8
559 1279 1
582 1279 1
595 1279 9
598 1279 1
616 1279 1
617 1279 1
629 1279 1
645 1279 6
656 1279 1
672 1279 1
685 1279 1
800 1279 2
820 1279 1
840 1279 1
860 1279 7
865 1279 1
909 1279 3
914 1279 1
925 1279 1
1110 1279 1
1137 1279 1
1185 1279 15
1232 1279 1
1314 1279 1
1343 1279 1
1363 1279 4
1444 1279 1
1486 1279 1
1539 1279 1
1547 1279 1
1562 1279 1
1563 1279 2
1577 1279 1
1608 1279 1
1724 1279 1
1842 1279 1
1846 1279 8
1882 1279 1
1901 1279 4
1903 1279 6
1956 1279 3
1957 1279 1
1958 1279 3
1963 1279 10
1965 1279 15
1975 1279 2
1990 1279 8
1995 1279 1
2056 1279 1
2062 1279 1
2064 1279 1
2102 1279 1
2103 1279 1
2147 1279 1
2171 1279 4
2198 1279 2
2215 1279 2
2217 1279 1
2218 1279 1
2225 1279 4
2238 1279 1
2277 1279 1
2305 1279 1
2388 1279 1
2435 1279 1
2485 1279 3
2577 1279 1
2795 1279 1
2801 1279 1
2806 1279 1
2885 1279 2
2916 1279 1
2940 1279 1
2943 1279 1
2966 1279 1
3023 1279 1
3040 1279 1
3207 1279 2
3256 1279 3
3367 1279 1
3408 1279 1
3413 1279 1
3479 1279 1
3498 1279 2
3520 1279 1
3559 1279 1
3573 1279 1
3638 1279 1
3658 1279 2
3668 1279 1
3708 1279 1
3714 1279 3
3759 1279 1
3762 1279 2
3802 1279 1
3925 1279 1
3938 1279 1
3949 1279 1
3957 1279 1
3977 1279 1
4024 1279 1
4028 1279 14
4032 1279 1
4041 1279 1
4042 1279 1
4043 1279 1
4060 1279 2
4131 1279 1
4140 1279 1
4149 1279 1
4172 1279 3
4335 1279 1
4359 1279 1
4435 1279 1
4486 1279 1
4496 1279 1
4510 1279 1
4542 1279 1
4556 1279 1
4612 1279 1
4747 1279 1
4854 1279 1
4949 1279 1
4959 1279 1
4979 1279 1
5014 1279 1
5090 1279 3
5091 1279 2
5094 1279 1
5097 1279 1
5098 1279 2
5183 1279 1
5218 1279 1
5238 1279 5
5263 1279 1
5426 1279 1
5475 1279 1
5481 1279 1
5488 1279 1
5492 1279 6
5522 1279 11
5533 1279 1
5595 1279 12
5635 1279 2
5644 1279 2
5699 1279 1
5705 1279 3
5723 1279 1
5754 1279 1
5862 1279 1
5872 1279 1
5873 1279 2
5902 1279 1
5944 1279 2
5948 1279 8
5965 1279 1
5986 1279 1
6092 1279 1
6093 1279 1
6212 1279 1
6216 1279 2
6233 1279 1
6236 1279 2
6338 1279 1
6363 1279 1
6378 1279 1
6379 1279 1
6383 1279 1
6451 1279 1
6465 1279 1
6507 1279 1
6543 1279 2
6660 1279 1
6661 1279 1
6662 1279 1
6723 1279 1
6817 1279 2
6842 1279 1
6978 1279 1
6986 1279 1
7075 1279 1
7109 1279 1
7135 1279 10
7181 1279 2
7189 1279 1
7214 1279 1
7246 1279 1
7253 1279 1
7255 1279 1
7461 1279 2
7584 1279 1
7747 1279 1
7785 1279 1
7814 1279 2
7815 1279 1
7873 1279 1
7892 1279 2
7906 1279 1
7950 1279 4
7951 1279 1
7957 1279 1
8033 1279 3
8219 1279 9
8284 1279 1
8318 1279 1
8329 1279 1
8428 1279 1
8435 1279 1
8494 1279 1
8507 1279 1
8608 1279 1
8632 1279 1
8742 1279 1
8813 1279 1
8878 1279 3
9051 1279 3
9087 1279 1
9102 1279 1
9145 1279 5
9233 1279 6
9244 1279 1
9328 1279 1
9500 1279 1
9517 1279 1
9557 1279 1
9589 1279 1
9598 1279 2
9608 1279 1
9634 1279 2
9635 1279 1
9637 1279 1
9642 1279 1
9715 1279 2
9799 1279 6
9800 1279 9
9972 1279 3
9987 1279 6
9993 1279 11
10040 1279 1
10059 1279 1
10060 1279 4
10121 1279 1
10152 1279 9
10243 1279 1
10256 1279 1
10281 1279 1
10283 1279 1
10334 1279 1
10384 1279 1
10389 1279 1
10532 1279 1
10535 1279 4
10552 1279 1
10558 1279 1
10561 1279 1
10593 1279 9
10595 1279 7
10609 1279 5
10611 1279 8
10618 1279 1
10631 1279 1
10678 1279 14
10679 1279 3
10680 1279 4
10692 1279 2
10693 1279 1
10694 1279 2
10696 1279 1
10700 1279 11
10701 1279 5
10710 1279 8
10717 1279 2
10727 1279 1
10740 1279 2
10756 1279 2
10917 1279 1
10918 1279 1
11081 1279 1
11083 1279 12
11109 1279 1
11249 1279 1
11268 1279 3
11278 1279 1
11282 1279 1
11297 1279 1
11309 1279 1
11361 1279 1
11397 1279 1
11448 1279 6
11551 1279 1
11552 1279 44
11666 1279 1
11683 1279 1
11829 1279 1
11888 1279 15
11891 1279 1
11903 1279 1
12049 1279 2
12059 1279 1
12091 1279 2
12160 1279 2
12182 1279 1
12187 1279 1
12207 1279 1
12215 1279 1
12231 1279 1
12310 1279 1
12312 1279 1
12363 1279 1
12406 1279 1
12422 1279 1
12425 1279 1
12442 1279 1
12479 1279 1
12571 1279 2
12582 1279 4
12589 1279 1
12619 1279 1
12639 1279 1
12672 1279 1
12752 1279 1
12811 1279 1
12822 1279 1
12838 1279 1
12866 1279 1
12964 1279 1
12969 1279 1
13051 1279 2
13058 1279 1
13094 1279 1
13127 1279 2
13130 1279 1
13237 1279 5
13241 1279 1
13249 1279 1
13303 1279 99
13334 1279 5
13371 1279 1
13383 1279 2
13412 1279 1
13491 1279 1
13493 1279 1
13508 1279 3
13509 1279 1
13532 1279 2
13545 1279 1
13732 1279 12
13772 1279 1
13828 1279 3
13903 1279 2
13963 1279 2
13965 1279 1
13972 1279 1
14005 1279 1
14171 1279 1
14248 1279 27
14249 1279 1
14264 1279 1
14421 1279 1
14423 1279 2
14471 1279 3
14528 1279 1
14542 1279 1
14576 1279 2
14674 1279 1
14675 1279 1
14676 1279 1
14686 1279 1
14749 1279 1
14757 1279 1
14761 1279 1
14763 1279 1
14829 1279 2
14856 1279 1
14971 1279 6
15095 1279 1
15137 1279 1
15180 1279 3
15212 1279 2
15236 1279 1
15280 1279 2
15302 1279 3
15308 1279 1
15517 1279 1
15537 1279 1
15542 1279 5
15564 1279 1
15616 1279 2
15746 1279 10
15794 1279 1
15795 1279 1
15805 1279 1
15821 1279 1
15827 1279 3
15912 1279 2
15923 1279 1
16080 1279 1
16089 1279 3
16214 1279 1
16218 1279 1
16286 1279 2
16307 1279 1
16473 1279 1
16515 1279 1
16539 1279 5
16568 1279 16
16575 1279 1
16620 1279 1
16664 1279 1
16684 1279 1
16714 1279 7
16738 1279 2
16745 1279 6
16793 1279 1
16807 1279 1
16830 1279 1
16835 1279 1
16854 1279 1
16902 1279 8
17018 1279 1
17040 1279 4
17132 1279 1
17180 1279 1
17409 1279 1
17424 1279 3
17430 1279 1
17464 1279 2
17465 1279 6
17471 1279 2
17551 1279 4
17560 1279 1
17580 1279 2
17612 1279 1
17746 1279 1
17803 1279 1
17888 1279 2
17928 1279 1
17975 1279 1
17985 1279 1
17990 1279 1
18121 1279 2
18134 1279 1
18145 1279 3
18149 1279 3
18161 1279 1
18179 1279 1
18186 1279 2
18191 1279 2
18194 1279 1
18202 1279 1
18225 1279 2
18229 1279 1
18270 1279 2
18363 1279 1
18402 1279 1
18412 1279 10
18429 1279 1
18445 1279 1
18500 1279 2
18502 1279 7
18527 1279 2
18531 1279 1
18570 1279 1
18631 1279 1
18650 1279 1
18773 1279 1
18779 1279 1
18938 1279 5
18981 1279 1
18999 1279 63
19024 1279 2
19031 1279 2
19066 1279 1
19083 1279 2
19098 1279 1
19099 1279 1
19127 1279 1
19140 1279 1
19153 1279 8
19155 1279 12
19160 1279 1
19176 1279 2
19182 1279 1
19192 1279 1
19204 1279 1
19262 1279 1
19264 1279 6
19276 1279 1
19278 1279 1
19395 1279 1
19421 1279 11
19458 1279 1
19496 1279 1
19539 1279 2
19563 1279 1
19566 1279 1
19586 1279 2
19596 1279 1
19598 1279 1
19641 1279 1
19643 1279 2
19644 1279 1
19697 1279 1
19735 1279 1
19798 1279 2
19828 1279 5
19886 1279 4
19970 1279 1
20009 1279 1
20124 1279 1
20143 1279 1
20156 1279 7
20180 1279 1
20185 1279 1
20187 1279 2
20226 1279 1
20237 1279 1
20265 1279 1
20285 1279 1
20311 1279 1
20312 1279 1
20346 1279 1
20354 1279 2
20366 1279 1
20398 1279 1
20404 1279 1
20432 1279 1
20586 1279 1
20655 1279 1
20762 1279 7
20770 1279 4
20778 1279 2
20809 1279 4
20810 1279 1
20852 1279 1
20869 1279 3
20881 1279 5
20906 1279 6
20918 1279 1
20959 1279 1
21020 1279 1
21043 1279 3
21054 1279 74
21055 1279 2
21107 1279 1
21115 1279 1
21188 1279 1
21215 1279 3
21244 1279 1
21352 1279 1
21377 1279 1
21412 1279 5
21441 1279 1
21447 1279 6
21503 1279 1
21510 1279 1
21537 1279 3
21548 1279 2
21549 1279 1
21552 1279 1
21556 1279 1
21575 1279 2
21615 1279 2
21627 1279 1
21650 1279 2
21710 1279 3
21734 1279 1
21805 1279 2
21807 1279 1
21855 1279 1
21863 1279 9
21866 1279 1
21869 1279 1
21899 1279 2
21917 1279 1
21918 1279 2
21947 1279 1
21969 1279 1
21987 1279 1
22010 1279 2
22024 1279 2
22041 1279 1
22060 1279 1
22068 1279 1
22446 1279 1
22466 1279 1
22494 1279 2
22550 1279 1
22553 1279 2
22566 1279 3
22644 1279 2
22647 1279 1
22658 1279 1
22740 1279 4
22744 1279 2
22795 1279 3
22827 1279 1
22987 1279 1
22999 1279 1
23057 1279 6
23065 1279 1
23081 1279 7
23180 1279 1
23207 1279 1
23228 1279 1
23235 1279 1
23244 1279 1
23245 1279 1
23264 1279 1
23324 1279 1
23386 1279 1
23404 1279 1
23583 1279 2
23607 1279 1
23666 1279 3
23714 1279 1
23718 1279 2
23779 1279 8
23789 1279 1
23795 1279 59
23821 1279 1
23882 1279 1
23911 1279 1
24014 1279 1
24050 1279 5
24077 1279 1
24088 1279 12
24168 1279 1
24195 1279 1
24252 1279 1
24253 1279 2
24268 1279 1
24342 1279 1
24414 1279 1
24422 1279 1
24548 1279 2
24591 1279 1
24657 1279 1
24673 1279 1
24674 1279 19
24732 1279 1
24893 1279 1
24978 1279 3
25037 1279 1
25115 1279 1
25137 1279 1
25169 1279 1
25184 1279 1
25199 1279 2
25215 1279 1
25216 1279 2
25393 1279 1
25466 1279 2
25476 1279 2
25480 1279 1
25482 1279 1
25505 1279 1
25600 1279 2
25629 1279 1
25748 1279 1
25793 1279 2
25851 1279 1
25893 1279 7
25911 1279 1
25914 1279 3
25915 1279 1
25947 1279 1
25975 1279 5
25988 1279 4
26014 1279 18
26019 1279 1
26027 1279 1
26057 1279 1
26115 1279 1
26138 1279 1
26177 1279 1
26186 1279 4
26204 1279 1
26211 1279 2
26250 1279 4
26279 1279 1
26286 1279 2
26308 1279 2
26317 1279 1
26319 1279 1
26339 1279 4
26352 1279 1
26439 1279 1
26449 1279 1
26500 1279 1
26606 1279 1
26642 1279 1
26655 1279 5
26688 1279 1
26897 1279 1
26901 1279 6
26913 1279 10
27031 1279 6
27063 1279 1
27090 1279 3
27108 1279 1
27156 1279 1
27174 1279 1
27225 1279 1
27269 1279 1
27281 1279 2
27403 1279 1
27415 1279 4
27439 1279 1
27495 1279 1
27500 1279 1
27557 1279 1
27617 1279 2
27634 1279 1
27651 1279 1
27653 1279 2
27659 1279 1
27682 1279 8
27787 1279 1
27793 1279 1
27817 1279 1
27827 1279 1
27855 1279 1
27879 1279 2
27958 1279 2
28019 1279 1
28049 1279 1
28071 1279 1
28076 1279 1
28119 1279 1
28272 1279 1
28273 1279 1
28290 1279 1
28309 1279 3
28324 1279 1
28388 1279 1
28573 1279 1
28593 1279 2
28622 1279 1
28741 1279 1
28745 1279 1
28760 1279 1
28818 1279 9
28834 1279 1
28835 1279 1
28856 1279 1
28926 1279 1
28934 1279 1
28960 1279 2
29027 1279 2
29073 1279 1
29161 1279 4
29176 1279 1
29188 1279 1
29223 1279 1
29266 1279 2
29271 1279 3
29294 1279 1
29298 1279 1
29324 1279 1
29383 1279 1
29406 1279 2
29440 1279 1
29445 1279 1
29450 1279 2
29452 1279 2
29454 1279 1
29463 1279 9
29466 1279 1
29506 1279 11
29512 1279 3
29515 1279 1
29601 1279 1
29634 1279 3
29702 1279 3
29734 1279 3
29741 1279 1
29742 1279 1
29795 1279 2
29813 1279 1
29819 1279 1
29824 1279 1
29910 1279 1
29911 1279 1
29915 1279 1
29937 1279 2
30037 1279 2
30066 1279 1
30082 1279 1
30093 1279 2
30105 1279 16
30125 1279 1
30126 1279 1
30136 1279 4
30147 1279 1
30160 1279 1
30170 1279 1
30383 1279 1
30406 1279 4
30429 1279 3
30430 1279 10
30512 1279 2
30567 1279 3
30570 1279 1
30586 1279 1
30618 1279 1
30630 1279 1
30639 1279 1
30656 1279 7
30658 1279 1
30664 1279 2
30789 1279 2
30798 1279 1
30872 1279 2
30895 1279 4
30912 1279 5
30929 1279 1
30934 1279 81
30958 1279 1
30971 1279 4
30972 1279 8
30974 1279 1
31186 1279 1
31189 1279 12
31258 1279 8
31276 1279 1
31280 1279 1
31399 1279 1
31415 1279 2
31421 1279 3
31563 1279 2
31589 1279 1
31591 1279 1
31611 1279 1
31709 1279 1
31757 1279 1
31811 1279 2
31860 1279 1
31866 1279 1
31888 1279 1
31929 1279 1
31955 1279 1
31959 1279 5
31964 1279 9
31971 1279 1
32011 1279 2
32014 1279 1
32017 1279 1
32019 1279 1
32023 1279 10
32029 1279 1
32049 1279 1
32068 1279 1
32106 1279 2
32214 1279 1
32216 1279 1
32346 1279 1
32349 1279 1
32399 1279 1
32428 1279 1
32432 1279 1
32465 1279 1
32477 1279 2
32495 1279 1
32527 1279 2
32582 1279 1
32596 1279 2
32646 1279 3
32696 1279 1
32697 1279 6
32698 1279 3
32699 1279 24
32700 1279 10
32702 1279 2
32703 1279 3
32706 1279 1
32707 1279 1
32709 1279 4
32722 1279 1
58 1280 1
141 1280 1
148 1280 1
150 1280 1
179 1280 1
202 1280 1
227 1280 1
233 1280 1
278 1280 1
323 1280 1
327 1280 1
409 1280 1
413 1280 1
416 1280 1
443 1280 1
450 1280 1
493 1280 7
525 1280 1
529 1280 1
531 1280 1
557 1280 6
559 1280 5
584 1280 1
589 1280 1
593 1280 2
618 1280 1
625 1280 1
672 1280 1
685 1280 1
688 1280 1
697 1280 1
698 1280 1
755 1280 1
794 1280 1
800 1280 1
812 1280 1
820 1280 1
860 1280 2
862 1280 1
909 1280 3
944 1280 1
967 1280 1
1015 1280 1
1039 1280 1
1066 1280 1
1110 1280 1
1185 1280 2
1187 1280 1
1260 1280 1
1307 1280 1
1313 1280 1
1314 1280 1
1315 1280 1
1363 1280 3
1366 1280 1
1368 1280 1
1429 1280 1
1494 1280 2
1499 1280 1
1547 1280 3
1551 1280 1
1565 1280 2
1628 1280 1
1633 1280 1
1723 1280 4
1843 1280 1
1844 1280 1
1846 1280 1
1857 1280 1
1858 1280 1
1963 1280 1
1965 1280 6
1974 1280 1
1990 1280 1
1994 1280 1
2013 1280 1
2055 1280 1
2105 1280 1
2149 1280 1
2171 1280 2
2185 1280 1
2188 1280 1
2208 1280 1
2218 1280 1
2224 1280 2
2225 1280 3
2232 1280 1
2238 1280 2
2255 1280 1
2278 1280 1
2301 1280 1
2317 1280 3
2318 1280 1
2391 1280 1
2443 1280 1
2509 1280 1
2609 1280 1
2628 1280 1
2719 1280 2
2760 1280 1
2770 1280 1
2787 1280 1
2902 1280 1
2906 1280 1
2999 1280 1
3040 1280 1
3256 1280 5
3295 1280 1
3309 1280 2
3326 1280 1
3393 1280 1
3498 1280 1
3531 1280 1
3559 1280 1
3632 1280 1
3634 1280 1
3658 1280 1
3676 1280 1
3700 1280 1
3714 1280 2
3762 1280 7
3802 1280 1
3889 1280 1
3897 1280 1
4028 1280 12
4038 1280 1
4040 1280 1
4047 1280 15
4060 1280 1
4065 1280 1
4074 1280 1
4131 1280 1
4134 1280 1
4139 1280 1
4148 1280 1
4172 1280 2
4304 1280 2
4335 1280 2
4359 1280 1
4360 1280 1
4366 1280 1
4386 1280 1
4406 1280 1
4417 1280 1
4431 1280 1
4433 1280 1
4435 1280 2
4456 1280 1
4556 1280 1
4582 1280 1
4597 1280 1
4651 1280 1
4820 1280 1
4843 1280 1
4860 1280 1
4863 1280 1
4931 1280 1
4979 1280 3
5001 1280 1
5069 1280 2
5090 1280 2
5235 1280 1
5238 1280 7
5239 1280 2
5263 1280 1
5318 1280 1
5423 1280 1
5474 1280 1
5475 1280 1
5522 1280 7
5537 1280 1
5542 1280 1
5579 1280 1
5593 1280 1
5595 1280 10
5602 1280 1
5612 1280 1
5636 1280 1
5667 1280 1
5696 1280 1
5699 1280 3
5705 1280 5
5721 1280 1
5809 1280 1
5825 1280 1
5873 1280 1
5914 1280 1
5927 1280 1
5929 1280 1
5945 1280 1
5948 1280 3
5972 1280 1
5994 1280 1
6034 1280 2
6064 1280 2
6085 1280 1
6101 1280 1
6104 1280 1
6216 1280 4
6276 1280 1
6338 1280 1
6363 1280 1
6439 1280 1
6443 1280 1
6451 1280 1
6468 1280 2
6471 1280 1
6499 1280 1
6559 1280 1
6616 1280 1
6662 1280 1
6687 1280 2
6901 1280 1
7076 1280 1
7094 1280 1
7101 1280 2
7135 1280 2
7170 1280 1
7202 1280 1
7203 1280 1
7209 1280 1
7232 1280 1
7340 1280 1
7341 1280 1
7345 1280 9
7397 1280 1
7461 1280 2
7566 1280 1
7591 1280 1
7592 1280 1
7670 1280 1
7673 1280 1
7675 1280 1
7779 1280 2
7784 1280 1
7789 1280 2
7877 1280 1
7906 1280 1
7950 1280 7
8017 1280 1
8036 1280 1
8191 1280 1
8203 1280 1
8219 1280 10
8589 1280 1
8672 1280 1
8757 1280 1
8780 1280 1
8802 1280 1
8813 1280 3
8828 1280 1
8890 1280 3
9008 1280 1
9051 1280 2
9065 1280 2
9067 1280 1
9145 1280 3
9229 1280 1
9251 1280 1
9329 1280 1
9465 1280 1
9467 1280 1
9522 1280 1
9570 1280 1
9608 1280 1
9637 1280 1
9640 1280 1
9727 1280 1
9737 1280 1
9800 1280 5
9817 1280 1
9897 1280 1
9972 1280 1
9987 1280 2
9993 1280 1
10041 1280 1
10054 1280 1
10061 1280 1
10076 1280 1
10092 1280 1
10096 1280 1
10123 1280 1
10152 1280 3
10165 1280 1
10189 1280 1
10249 1280 1
10283 1280 1
10450 1280 1
10466 1280 1
10535 1280 6
10538 1280 1
10539 1280 1
10552 1280 40
10554 1280 1
10562 1280 1
10568 1280 2
10593 1280 11
10595 1280 5
10610 1280 1
10618 1280 2
10630 1280 1
10643 1280 1
10645 1280 1
10690 1280 1
10692 1280 1
10693 1280 2
10710 1280 2
10715 1280 1
10717 1280 1
10720 1280 1
10740 1280 5
10756 1280 7
10780 1280 2
10861 1280 1
10865 1280 1
10917 1280 1
11083 1280 8
11109 1280 1
11151 1280 2
11166 1280 1
11176 1280 1
11268 1280 1
11361 1280 1
11376 1280 2
11388 1280 1
11419 1280 1
11437 1280 1
11448 1280 4
11517 1280 1
11594 1280 58
11685 1280 1
11734 1280 1
11736 1280 1
11790 1280 1
11857 1280 1
11888 1280 15
11897 1280 1
12026 1280 1
12039 1280 1
12049 1280 5
12098 1280 1
12151 1280 1
12160 1280 1
12171 1280 1
12187 1280 1
12200 1280 1
12206 1280 1
12231 1280 1
12232 1280 1
12236 1280 1
12238 1280 1
12259 1280 1
12312 1280 6
12342 1280 2
12348 1280 1
12387 1280 1
12440 1280 1
12524 1280 1
12582 1280 3
12584 1280 1
12589 1280 1
12594 1280 1
12611 1280 1
12619 1280 2
12647 1280 1
12670 1280 1
12672 1280 2
12678 1280 1
12704 1280 1
12721 1280 1
12788 1280 1
12797 1280 2
12876 1280 1
12890 1280 1
12948 1280 1
12957 1280 1
13126 1280 1
13127 1280 1
13130 1280 1
13194 1280 1
13212 1280 1
13237 1280 1
13240 1280 1
13303 1280 46
13342 1280 1
13457 1280 2
13479 1280 1
13532 1280 1
13543 1280 1
13544 1280 3
13552 1280 1
13629 1280 1
13639 1280 1
13650 1280 1
13685 1280 1
13720 1280 1
13732 1280 7
13772 1280 1
13835 1280 1
13862 1280 1
13953 1280 1
13967 1280 1
13969 1280 1
13970 1280 1
13972 1280 1
14005 1280 1
14006 1280 1
14023 1280 1
14029 1280 1
14030 1280 1
14034 1280 1
14145 1280 1
14225 1280 1
14248 1280 15
14250 1280 1
14271 1280 1
14471 1280 1
14489 1280 1
14576 1280 1
14620 1280 2
14622 1280 1
14730 1280 1
14746 1280 1
14769 1280 1
14803 1280 1
14814 1280 1
14829 1280 4
14971 1280 5
14981 1280 1
15177 1280 1
15180 1280 8
15185 1280 1
15198 1280 2
15212 1280 2
15213 1280 1
15230 1280 1
15234 1280 1
15271 1280 1
15302 1280 1
15377 1280 1
15389 1280 1
15394 1280 1
15420 1280 1
15517 1280 2
15542 1280 6
15571 1280 1
15573 1280 1
15574 1280 1
15595 1280 1
15616 1280 2
15663 1280 1
15725 1280 1
15746 1280 5
15753 1280 1
15890 1280 1
15912 1280 3
16089 1280 1
16097 1280 1
16098 1280 1
16141 1280 1
16155 1280 1
16423 1280 1
16539 1280 2
16540 1280 1
16545 1280 1
16568 1280 5
16597 1280 1
16666 1280 1
16697 1280 1
16714 1280 3
16807 1280 1
16815 1280 1
16816 1280 4
16830 1280 2
16843 1280 2
16878 1280 1
16902 1280 1
16916 1280 1
16965 1280 1
16978 1280 1
16997 1280 2
17040 1280 1
17119 1280 1
17125 1280 1
17157 1280 1
17252 1280 1
17424 1280 2
17442 1280 1
17443 1280 2
17450 1280 4
17464 1280 1
17465 1280 2
17471 1280 2
17506 1280 1
17551 1280 7
17589 1280 1
17677 1280 1
17848 1280 1
17874 1280 2
17883 1280 1
17884 1280 1
17907 1280 1
17949 1280 1
17984 1280 1
17987 1280 1
17990 1280 1
18041 1280 1
18112 1280 1
18115 1280 1
18145 1280 3
18147 1280 1
18161 1280 1
18186 1280 11
18220 1280 1
18237 1280 2
18252 1280 1
18370 1280 1
18402 1280 1
18412 1280 1
18434 1280 1
18502 1280 5
18673 1280 1
18741 1280 1
18785 1280 1
18870 1280 1
18878 1280 1
18959 1280 1
18962 1280 1
18977 1280 1
18981 1280 1
18999 1280 4
19017 1280 1
19030 1280 1
19031 1280 1
19039 1280 1
19060 1280 2
19073 1280 1
19093 1280 1
19122 1280 1
19140 1280 2
19155 1280 67
19176 1280 6
19180 1280 2
19188 1280 2
19192 1280 1
19210 1280 1
19243 1280 1
19248 1280 3
19249 1280 2
19253 1280 3
19267 1280 1
19292 1280 1
19389 1280 1
19421 1280 9
19437 1280 1
19460 1280 1
19462 1280 1
19463 1280 1
19496 1280 1
19511 1280 1
19539 1280 1
19566 1280 1
19644 1280 1
19666 1280 1
19670 1280 1
19683 1280 1
19806 1280 2
19828 1280 2
19840 1280 1
19886 1280 1
19955 1280 1
19970 1280 1
19997 1280 1
20145 1280 1
20156 1280 4
20180 1280 1
20191 1280 1
20213 1280 1
20237 1280 1
20270 1280 1
20354 1280 3
20363 1280 1
20395 1280 1
20543 1280 1
20598 1280 1
20622 1280 1
20638 1280 1
20672 1280 1
20679 1280 1
20692 1280 3
20758 1280 1
20762 1280 1
20770 1280 1
20778 1280 1
20809 1280 5
20827 1280 1
20850 1280 1
20852 1280 1
20855 1280 1
20869 1280 1
20872 1280 1
20876 1280 1
20881 1280 2
20905 1280 1
20906 1280 5
20955 1280 1
21000 1280 1
21028 1280 1
21037 1280 1
21043 1280 1
21054 1280 1
21109 1280 2
21142 1280 1
21215 1280 1
21251 1280 1
21261 1280 1
21276 1280 1
21303 1280 1
21328 1280 1
21337 1280 1
21377 1280 1
21379 1280 2
21412 1280 2
21415 1280 1
21447 1280 7
21537 1280 4
21551 1280 1
21572 1280 1
21618 1280 1
21631 1280 1
21650 1280 6
21710 1280 1
21786 1280 1
21863 1280 13
21866 1280 1
21899 1280 3
21901 1280 2
21947 1280 1
21969 1280 1
21971 1280 1
21986 1280 1
22010 1280 5
22024 1280 1
22041 1280 2
22044 1280 1
22152 1280 1
22301 1280 1
22324 1280 1
22359 1280 1
22421 1280 2
22476 1280 1
22489 1280 1
22493 1280 2
22521 1280 1
22550 1280 2
22553 1280 3
22557 1280 1
22589 1280 5
22590 1280 1
22644 1280 1
22647 1280 2
22651 1280 1
22740 1280 1
22782 1280 1
22790 1280 1
22795 1280 1
22798 1280 1
22856 1280 1
22883 1280 2
22981 1280 1
22987 1280 1
22993 1280 1
23027 1280 1
23081 1280 4
23107 1280 1
23124 1280 1
23128 1280 1
23195 1280 1
23207 1280 2
23232 1280 1
23236 1280 1
23260 1280 2
23327 1280 1
23336 1280 4
23378 1280 1
23385 1280 5
23666 1280 4
23776 1280 1
23779 1280 2
23793 1280 1
23795 1280 78
23955 1280 1
23963 1280 1
23992 1280 1
24046 1280 2
24050 1280 2
24088 1280 9
24120 1280 1
24133 1280 1
24147 1280 1
24168 1280 1
24176 1280 1
24185 1280 1
24195 1280 1
24215 1280 1
24233 1280 1
24245 1280 1
24252 1280 1
24342 1280 1
24373 1280 1
24425 1280 1
24578 1280 2
24599 1280 1
24634 1280 2
24638 1280 1
24663 1280 1
24666 1280 1
24674 1280 7
24811 1280 1
24812 1280 1
24820 1280 1
24887 1280 1
24933 1280 1
24953 1280 1
24978 1280 1
24980 1280 1
25067 1280 1
25135 1280 4
25148 1280 1
25191 1280 1
25192 1280 1
25232 1280 1
25383 1280 1
25384 1280 1
25462 1280 1
25463 1280 1
25496 1280 1
25562 1280 1
25567 1280 2
25582 1280 2
25590 1280 1
25600 1280 1
25610 1280 1
25637 1280 1
25665 1280 1
25700 1280 1
25785 1280 1
25793 1280 1
25796 1280 2
25893 1280 1
25914 1280 4
25975 1280 2
25989 1280 1
26014 1280 8
26017 1280 1
26027 1280 2
26064 1280 1
26186 1280 11
26211 1280 1
26250 1280 1
26286 1280 1
26339 1280 5
26435 1280 1
26455 1280 5
26487 1280 1
26641 1280 1
26655 1280 6
26715 1280 1
26821 1280 1
26825 1280 5
26840 1280 1
26864 1280 1
26897 1280 1
26901 1280 1
26913 1280 14
26928 1280 1
26968 1280 12
26969 1280 1
27031 1280 3
27090 1280 4
27144 1280 2
27165 1280 1
27223 1280 1
27269 1280 1
27281 1280 3
27309 1280 1
27414 1280 1
27427 1280 1
27455 1280 1
27495 1280 1
27501 1280 1
27508 1280 2
27513 1280 1
27519 1280 2
27557 1280 2
27561 1280 1
27617 1280 1
27628 1280 2
27635 1280 1
27639 1280 1
27653 1280 1
27656 1280 1
27677 1280 1
27682 1280 3
27686 1280 1
27693 1280 1
27722 1280 1
27742 1280 1
27827 1280 5
27832 1280 1
27836 1280 1
27845 1280 1
27848 1280 1
27879 1280 1
27884 1280 1
27891 1280 1
27919 1280 1
27958 1280 2
27960 1280 2
28015 1280 2
28026 1280 1
28076 1280 1
28140 1280 1
28272 1280 1
28273 1280 2
28309 1280 5
28358 1280 1
28390 1280 1
28401 1280 1
28487 1280 1
28524 1280 1
28553 1280 1
28575 1280 1
28581 1280 1
28594 1280 1
28609 1280 1
28614 1280 1
28661 1280 1
28726 1280 1
28736 1280 1
28833 1280 2
28834 1280 3
28844 1280 1
28856 1280 1
28894 1280 1
28926 1280 1
28934 1280 1
28950 1280 2
28967 1280 2
28994 1280 1
29073 1280 1
29088 1280 1
29131 1280 1
29132 1280 1
29227 1280 1
29271 1280 2
29294 1280 1
29327 1280 1
29349 1280 3
29381 1280 1
29383 1280 2
29406 1280 2
29408 1280 2
29452 1280 3
29463 1280 1
29502 1280 1
29568 1280 2
29619 1280 2
29620 1280 1
29634 1280 1
29652 1280 1
29724 1280 1
29734 1280 2
29741 1280 2
29772 1280 1
29782 1280 1
29789 1280 1
29795 1280 1
29813 1280 1
29819 1280 1
29910 1280 2
29915 1280 2
29932 1280 1
29943 1280 1
29949 1280 1
30008 1280 1
30035 1280 1
30105 1280 6
30122 1280 3
30136 1280 2
30138 1280 3
30147 1280 1
30161 1280 1
30170 1280 2
30197 1280 1
30248 1280 2
30282 1280 5
30313 1280 1
30343 1280 13
30350 1280 1
30379 1280 2
30405 1280 1
30406 1280 1
30411 1280 1
30429 1280 2
30430 1280 4
30443 1280 1
30444 1280 1
30486 1280 1
30517 1280 2
30529 1280 1
30540 1280 1
30541 1280 1
30548 1280 1
30562 1280 2
30570 1280 4
30573 1280 2
30586 1280 2
30588 1280 2
30602 1280 1
30616 1280 1
30630 1280 1
30656 1280 7
30659 1280 1
30665 1280 8
30758 1280 1
30798 1280 1
30895 1280 2
30912 1280 2
30927 1280 1
30929 1280 1
30934 1280 3
30971 1280 12
30972 1280 2
30976 1280 1
31014 1280 1
31076 1280 12
31115 1280 1
31178 1280 1
31183 1280 1
31189 1280 8
31217 1280 1
31258 1280 4
31385 1280 1
31391 1280 1
31415 1280 1
31417 1280 1
31421 1280 2
31494 1280 1
31617 1280 1
31640 1280 1
31645 1280 2
31666 1280 1
31704 1280 1
31787 1280 2
31797 1280 1
31811 1280 1
31850 1280 1
31860 1280 1
31910 1280 1
31929 1280 1
31950 1280 1
31951 1280 1
31964 1280 9
32002 1280 1
32023 1280 11
32030 1280 2
32044 1280 1
32045 1280 2
32068 1280 1
32084 1280 1
32158 1280 1
32163 1280 1
32191 1280 1
32346 1280 1
32399 1280 1
32432 1280 1
32437 1280 1
32441 1280 1
32443 1280 1
32477 1280 1
32483 1280 1
32496 1280 1
32523 1280 1
32524 1280 1
32601 1280 1
32644 1280 1
32646 1280 3
32696 1280 1
32697 1280 1
32698 1280 4
32699 1280 4
32700 1280 6
32702 1280 2
32703 1280 7
32706 1280 7
32722 1280 1
70 1281 1
114 1281 1
121 1281 1
152 1281 1
167 1281 6
211 1281 1
249 1281 1
331 1281 1
364 1281 1
380 1281 1
413 1281 1
483 1281 1
493 1281 30
495 1281 1
525 1281 2
526 1281 2
532 1281 2
557 1281 2
559 1281 3
632 1281 1
645 1281 2
652 1281 1
675 1281 2
685 1281 1
688 1281 1
753 1281 1
860 1281 3
881 1281 1
909 1281 12
911 1281 1
925 1281 2
942 1281 1
967 1281 2
1058 1281 1
1110 1281 2
1154 1281 1
1223 1281 1
1253 1281 1
1297 1281 1
1324 1281 1
1363 1281 5
1366 1281 1
1444 1281 1
1455 1281 1
1499 1281 1
1577 1281 1
1608 1281 1
1723 1281 1
1728 1281 1
1824 1281 1
1846 1281 1
1868 1281 1
1888 1281 1
1956 1281 1
1965 1281 1
1990 1281 27
1996 1281 1
2000 1281 1
2052 1281 1
2122 1281 1
2154 1281 1
2171 1281 1
2198 1281 1
2208 1281 1
2215 1281 1
2216 1281 1
2218 1281 2
2224 1281 1
2278 1281 1
2296 1281 1
2301 1281 1
2310 1281 1
2334 1281 4
2394 1281 1
2508 1281 2
2621 1281 1
2643 1281 1
2700 1281 1
2726 1281 1
2760 1281 2
2813 1281 1
3056 1281 1
3256 1281 12
3402 1281 1
3413 1281 1
3447 1281 1
3498 1281 1
3520 1281 1
3560 1281 1
3613 1281 1
3634 1281 1
3668 1281 2
3762 1281 13
3897 1281 1
3945 1281 2
3955 1281 1
3961 1281 1
3970 1281 1
3997 1281 1
4028 1281 9
4088 1281 1
4106 1281 2
4132 1281 1
4172 1281 14
4270 1281 1
4335 1281 1
4344 1281 1
4385 1281 1
4431 1281 1
4451 1281 1
4456 1281 1
4493 1281 2
4582 1281 1
4612 1281 1
4668 1281 2
4712 1281 1
4757 1281 1
4792 1281 1
4935 1281 1
4979 1281 36
5061 1281 1
5069 1281 7
5155 1281 1
5218 1281 1
5238 1281 2
5358 1281 1
5374 1281 2
5376 1281 1
5378 1281 1
5423 1281 1
5466 1281 1
5474 1281 1
5522 1281 35
5549 1281 1
5595 1281 15
5617 1281 1
5665 1281 1
5686 1281 2
5699 1281 9
5705 1281 14
5722 1281 1
5782 1281 1
5811 1281 1
5820 1281 1
5831 1281 1
5873 1281 1
5902 1281 1
5948 1281 11
5958 1281 1
5994 1281 1
6216 1281 5
6244 1281 1
6463 1281 1
6465 1281 1
6507 1281 1
6660 1281 1
6687 1281 1
6948 1281 1
6986 1281 2
7135 1281 8
7150 1281 1
7172 1281 1
7199 1281 1
7203 1281 1
7246 1281 1
7354 1281 1
7461 1281 12
7467 1281 1
7532 1281 3
7546 1281 1
7747 1281 1
7779 1281 2
7789 1281 3
7857 1281 1
7948 1281 4
7950 1281 3
8007 1281 2
8130 1281 1
8162 1281 1
8219 1281 16
8256 1281 1
8309 1281 1
8356 1281 2
8586 1281 2
8632 1281 1
8673 1281 1
8732 1281 1
8813 1281 7
8830 1281 1
8852 1281 1
8903 1281 1
8962 1281 1
8963 1281 1
9051 1281 3
9145 1281 11
9319 1281 2
9383 1281 1
9465 1281 1
9502 1281 1
9516 1281 1
9519 1281 2
9522 1281 1
9570 1281 2
9590 1281 1
9607 1281 1
9608 1281 1
9800 1281 38
9904 1281 1
9972 1281 3
9987 1281 3
9993 1281 1
10023 1281 1
10040 1281 2
10060 1281 1
10066 1281 1
10076 1281 1
10090 1281 1
10112 1281 1
10117 1281 1
10137 1281 1
10152 1281 7
10156 1281 1
10281 1281 1
10349 1281 1
10389 1281 2
10505 1281 1
10535 1281 3
10552 1281 2
10588 1281 1
10590 1281 1
10593 1281 4
10595 1281 4
10608 1281 1
10615 1281 1
10631 1281 1
10645 1281 1
10662 1281 1
10672 1281 1
10690 1281 1
10710 1281 24
10740 1281 9
10756 1281 16
10791 1281 1
10809 1281 1
10851 1281 1
10859 1281 1
10904 1281 1
10995 1281 1
11040 1281 2
11081 1281 1
11083 1281 17
11092 1281 1
11153 1281 1
11224 1281 3
11235 1281 1
11278 1281 1
11448 1281 29
11545 1281 1
11551 1281 1
11668 1281 2
11673 1281 1
11728 1281 1
11734 1281 1
11792 1281 1
11888 1281 13
11903 1281 1
12017 1281 1
12084 1281 1
12206 1281 1
12231 1281 2
12312 1281 1
12361 1281 1
12582 1281 2
12619 1281 2
12688 1281 1
12716 1281 1
12955 1281 1
13009 1281 2
13024 1281 1
13126 1281 2
13127 1281 1
13131 1281 1
13149 1281 1
13154 1281 1
13237 1281 4
13303 1281 32
13457 1281 1
13508 1281 1
13532 1281 2
13694 1281 1
13732 1281 12
13759 1281 1
13772 1281 1
13808 1281 1
13828 1281 4
13944 1281 1
13967 1281 1
14034 1281 1
14087 1281 1
14093 1281 1
14095 1281 2
14145 1281 1
14225 1281 3
14248 1281 35
14423 1281 1
14438 1281 1
14519 1281 1
14575 1281 1
14584 1281 1
14620 1281 6
14772 1281 1
14829 1281 9
14856 1281 1
14946 1281 1
14971 1281 6
15029 1281 1
15135 1281 1
15137 1281 1
15177 1281 2
15180 1281 12
15183 1281 1
15212 1281 2
15218 1281 2
15250 1281 1
15271 1281 3
15302 1281 1
15377 1281 2
15412 1281 2
15420 1281 1
15517 1281 1
15537 1281 1
15542 1281 7
15573 1281 1
15616 1281 9
15664 1281 1
15746 1281 44
15812 1281 1
15813 1281 2
15827 1281 1
15860 1281 1
15861 1281 1
15878 1281 1
16089 1281 2
16240 1281 1
16380 1281 1
16433 1281 1
16477 1281 1
16539 1281 9
16568 1281 19
16587 1281 1
16622 1281 1
16714 1281 6
16793 1281 1
16807 1281 1
16843 1281 1
16872 1281 1
16902 1281 2
16960 1281 1
16990 1281 1
16993 1281 1
17015 1281 1
17040 1281 4
17362 1281 1
17414 1281 1
17446 1281 1
17450 1281 1
17469 1281 1
17475 1281 2
17530 1281 2
17551 1281 5
17580 1281 1
17598 1281 1
17845 1281 1
17862 1281 1
17888 1281 1
17908 1281 1
17978 1281 1
17990 1281 2
18006 1281 1
18075 1281 2
18086 1281 1
18148 1281 1
18186 1281 20
18225 1281 3
18252 1281 1
18270 1281 1
18412 1281 12
18447 1281 1
18485 1281 1
18500 1281 1
18502 1281 10
18664 1281 2
18681 1281 1
18701 1281 1
18741 1281 1
18756 1281 1
18875 1281 1
18876 1281 1
18878 1281 1
18966 1281 1
18999 1281 4
19017 1281 1
19049 1281 1
19060 1281 3
19073 1281 1
19099 1281 1
19111 1281 2
19129 1281 1
19140 1281 5
19151 1281 1
19155 1281 65
19176 1281 1
19185 1281 1
19204 1281 1
19210 1281 1
19224 1281 1
19240 1281 1
19243 1281 1
19245 1281 1
19249 1281 1
19253 1281 4
19262 1281 1
19264 1281 1
19278 1281 1
19421 1281 23
19440 1281 1
19568 1281 1
19620 1281 2
19641 1281 1
19644 1281 1
19713 1281 1
19747 1281 1
19793 1281 1
19798 1281 1
19801 1281 1
19802 1281 4
19803 1281 1
19806 1281 1
19808 1281 1
19828 1281 18
19846 1281 1
19877 1281 1
19878 1281 1
19886 1281 2
19996 1281 1
20156 1281 2
20185 1281 1
20251 1281 9
20354 1281 4
20364 1281 1
20398 1281 5
20428 1281 1
20450 1281 1
20525 1281 1
20639 1281 2
20655 1281 1
20674 1281 1
20690 1281 1
20709 1281 1
20762 1281 3
20770 1281 2
20778 1281 4
20809 1281 4
20827 1281 1
20860 1281 1
20869 1281 6
20874 1281 1
20881 1281 1
20882 1281 1
20893 1281 1
20906 1281 7
20922 1281 1
20994 1281 1
21028 1281 1
21054 1281 1
21056 1281 1
21115 1281 1
21215 1281 9
21251 1281 1
21275 1281 1
21327 1281 1
21360 1281 1
21377 1281 2
21379 1281 1
21412 1281 2
21441 1281 2
21447 1281 14
21537 1281 6
21544 1281 2
21549 1281 1
21551 1281 1
21574 1281 1
21601 1281 1
21615 1281 2
21650 1281 2
21805 1281 1
21863 1281 18
21866 1281 1
21869 1281 1
21899 1281 1
21948 1281 1
21977 1281 1
22010 1281 13
22039 1281 1
22041 1281 2
22058 1281 1
22152 1281 1
22161 1281 1
22260 1281 1
22301 1281 1
22359 1281 1
22472 1281 1
22502 1281 1
22521 1281 1
22542 1281 1
22550 1281 1
22553 1281 1
22563 1281 1
22566 1281 1
22584 1281 1
22618 1281 1
22644 1281 1
22722 1281 1
22740 1281 6
22744 1281 2
22745 1281 1
22790 1281 1
22795 1281 1
22811 1281 1
22831 1281 1
22865 1281 1
22869 1281 1
22966 1281 1
22981 1281 1
22987 1281 2
23045 1281 1
23068 1281 1
23081 1281 10
23092 1281 1
23129 1281 1
23205 1281 1
23207 1281 1
23336 1281 1
23378 1281 1
23385 1281 1
23405 1281 1
23442 1281 1
23666 1281 2
23761 1281 1
23776 1281 1
23779 1281 1
23795 1281 22
23847 1281 1
23911 1281 1
24008 1281 1
24036 1281 1
24050 1281 11
24088 1281 16
24115 1281 1
24163 1281 1
24205 1281 1
24214 1281 1
24287 1281 1
24342 1281 1
24416 1281 1
24449 1281 1
24548 1281 1
24638 1281 1
24651 1281 1
24673 1281 1
24674 1281 23
24684 1281 1
24705 1281 1
24758 1281 2
24803 1281 1
24868 1281 1
24900 1281 1
24949 1281 1
24978 1281 11
25021 1281 1
25082 1281 2
25115 1281 1
25138 1281 1
25182 1281 1
25194 1281 1
25256 1281 1
25265 1281 1
25268 1281 1
25337 1281 2
25488 1281 1
25629 1281 1
25684 1281 1
25764 1281 1
25793 1281 1
25893 1281 1
25911 1281 1
25914 1281 3
25947 1281 1
25975 1281 1
25988 1281 1
26014 1281 40
26024 1281 1
26027 1281 1
26050 1281 1
26151 1281 1
26177 1281 1
26185 1281 1
26216 1281 1
26308 1281 1
26319 1281 2
26339 1281 9
26491 1281 1
26655 1281 21
26699 1281 1
26740 1281 1
26852 1281 1
26894 1281 1
26901 1281 6
26913 1281 21
26930 1281 1
27031 1281 6
27040 1281 1
27053 1281 1
27062 1281 1
27090 1281 2
27091 1281 1
27121 1281 1
27345 1281 1
27351 1281 1
27386 1281 1
27391 1281 1
27443 1281 1
27515 1281 1
27519 1281 1
27543 1281 1
27546 1281 1
27602 1281 1
27617 1281 4
27659 1281 1
27682 1281 5
27753 1281 1
27827 1281 1
27837 1281 1
27848 1281 1
27884 1281 1
27889 1281 1
27958 1281 4
27960 1281 2
28014 1281 1
28026 1281 1
28049 1281 1
28206 1281 1
28309 1281 7
28426 1281 1
28473 1281 1
28553 1281 1
28574 1281 1
28593 1281 1
28594 1281 2
28614 1281 1
28625 1281 1
28759 1281 1
28838 1281 1
28866 1281 1
28934 1281 1
28960 1281 1
29035 1281 1
29161 1281 2
29180 1281 1
29188 1281 1
29243 1281 1
29259 1281 1
29271 1281 1
29294 1281 1
29303 1281 2
29349 1281 2
29360 1281 1
29373 1281 1
29450 1281 1
29452 1281 1
29463 1281 29
29499 1281 1
29506 1281 4
29512 1281 1
29620 1281 11
29734 1281 7
29795 1281 1
29796 1281 1
29821 1281 1
29915 1281 18
29925 1281 1
29931 1281 2
29943 1281 1
30037 1281 3
30105 1281 27
30136 1281 6
30170 1281 1
30248 1281 1
30276 1281 1
30285 1281 2
30344 1281 1
30417 1281 1
30429 1281 1
30490 1281 1
30529 1281 1
30562 1281 5
30570 1281 20
30588 1281 1
30607 1281 1
30656 1281 25
30700 1281 1
30789 1281 1
30798 1281 2
30849 1281 1
30855 1281 1
30872 1281 5
30874 1281 1
30890 1281 1
30912 1281 7
30934 1281 5
30950 1281 1
30958 1281 4
30971 1281 36
30972 1281 6
30976 1281 2
30984 1281 1
31115 1281 1
31158 1281 1
31183 1281 1
31189 1281 12
31258 1281 11
31260 1281 1
31399 1281 10
31414 1281 1
31421 1281 3
31471 1281 1
31562 1281 1
31630 1281 1
31701 1281 1
31715 1281 2
31787 1281 1
31831 1281 1
31950 1281 2
31960 1281 1
31971 1281 2
31979 1281 1
31992 1281 1
32023 1281 11
32030 1281 1
32045 1281 2
32083 1281 2
32084 1281 1
32096 1281 1
32213 1281 1
32323 1281 1
32399 1281 1
32435 1281 1
32527 1281 1
32582 1281 2
32612 1281 1
32697 1281 2
32698 1281 2
32699 1281 8
32700 1281 1
32702 1281 4
32703 1281 3
32704 1281 1
32706 1281 3
32708 1281 1
32709 1281 6
167 1282 2
211 1282 3
411 1282 1
483 1282 1
493 1282 10
525 1282 2
557 1282 3
589 1282 1
687 1282 1
698 1282 2
781 1282 1
827 1282 1
860 1282 1
872 1282 1
909 1282 3
925 1282 1
927 1282 1
967 1282 1
1007 1282 1
1011 1282 1
1080 1282 1
1110 1282 1
1185 1282 1
1363 1282 2
1365 1282 1
1443 1282 1
1901 1282 3
1963 1282 2
1987 1282 1
1990 1282 11
1992 1282 1
2018 1282 1
2041 1282 1
2062 1282 2
2067 1282 1
2179 1282 1
2198 1282 1
2208 1282 1
2280 1282 1
2485 1282 1
2490 1282 1
2577 1282 1
2628 1282 2
2655 1282 1
2662 1282 2
2760 1282 1
2896 1282 1
2940 1282 1
2943 1282 2
2996 1282 1
3256 1282 5
3326 1282 2
3498 1282 1
3559 1282 1
3634 1282 1
3657 1282 1
3668 1282 1
3728 1282 1
3759 1282 1
3762 1282 2
3888 1282 1
4028 1282 11
4042 1282 1
4082 1282 1
4106 1282 1
4111 1282 1
4123 1282 1
4172 1282 4
4254 1282 1
4256 1282 1
4285 1282 1
4396 1282 2
4433 1282 1
4456 1282 1
4493 1282 4
4558 1282 1
4566 1282 1
4582 1282 1
4757 1282 1
4865 1282 1
4921 1282 1
4979 1282 1
5069 1282 3
5090 1282 2
5218 1282 1
5238 1282 4
5242 1282 1
5254 1282 1
5465 1282 1
5488 1282 1
5492 1282 1
5522 1282 7
5542 1282 1
5595 1282 5
5617 1282 2
5699 1282 3
5705 1282 1
5722 1282 1
5831 1282 2
5855 1282 1
5873 1282 1
5944 1282 1
5948 1282 2
5994 1282 1
6155 1282 1
6184 1282 2
6213 1282 1
6216 1282 2
6220 1282 1
6406 1282 1
6452 1282 1
6468 1282 1
6579 1282 1
6635 1282 1
6662 1282 2
6739 1282 1
6829 1282 1
6936 1282 1
6944 1282 1
6969 1282 2
7135 1282 5
7181 1282 1
7204 1282 1
7439 1282 1
7461 1282 8
7625 1282 1
7777 1282 1
7779 1282 1
7780 1282 1
7877 1282 1
7963 1282 1
8204 1282 1
8219 1282 3
8233 1282 1
8338 1282 1
8428 1282 1
8509 1282 1
8813 1282 2
8887 1282 3
8890 1282 1
8896 1282 1
9051 1282 2
9095 1282 1
9102 1282 1
9145 1282 2
9171 1282 1
9251 1282 1
9262 1282 1
9329 1282 1
9383 1282 1
9467 1282 1
9486 1282 2
9570 1282 1
9607 1282 1
9608 1282 1
9715 1282 1
9746 1282 1
9799 1282 1
9800 1282 4
9807 1282 1
9815 1282 1
9972 1282 1
9987 1282 4
10040 1282 1
10124 1282 1
10152 1282 2
10191 1282 1
10249 1282 1
10334 1282 1
10381 1282 1
10441 1282 1
10445 1282 1
10450 1282 1
10465 1282 1
10535 1282 11
10538 1282 1
10593 1282 10
10595 1282 5
10631 1282 2
10645 1282 1
10662 1282 1
10681 1282 1
10693 1282 1
10701 1282 2
10709 1282 1
10710 1282 11
10737 1282 1
10740 1282 2
10753 1282 2
10756 1282 2
10866 1282 1
11083 1282 6
11108 1282 1
11109 1282 1
11212 1282 1
11224 1282 1
11347 1282 1
11448 1282 7
11499 1282 1
11551 1282 1
11622 1282 1
11684 1282 1
11734 1282 1
11888 1282 2
11897 1282 1
11939 1282 3
12017 1282 1
12039 1282 2
12151 1282 1
12210 1282 1
12215 1282 1
12232 1282 2
12312 1282 1
12342 1282 1
12557 1282 1
12635 1282 1
12735 1282 1
12929 1282 1
12954 1282 1
13051 1282 1
13249 1282 1
13303 1282 36
13383 1282 1
13497 1282 1
13535 1282 1
13543 1282 1
13544 1282 1
13718 1282 1
13732 1282 14
13828 1282 2
13862 1282 1
13865 1282 1
13903 1282 3
13963 1282 1
14010 1282 1
14225 1282 2
14248 1282 18
14270 1282 2
14297 1282 1
14523 1282 1
14584 1282 1
14620 1282 2
14622 1282 1
14690 1282 1
14741 1282 1
14829 1282 1
14971 1282 1
15180 1282 13
15212 1282 3
15280 1282 1
15374 1282 1
15377 1282 1
15542 1282 3
15546 1282 1
15616 1282 52
15746 1282 4
16141 1282 1
16204 1282 2
16213 1282 1
16380 1282 1
16491 1282 1
16545 1282 2
16568 1282 8
16594 1282 1
16597 1282 2
16629 1282 1
16695 1282 1
16714 1282 2
16715 1282 1
16807 1282 1
16809 1282 1
16829 1282 1
16902 1282 1
17033 1282 1
17040 1282 1
17224 1282 1
17409 1282 1
17430 1282 1
17464 1282 1
17495 1282 1
17530 1282 1
17551 1282 2
17656 1282 1
17677 1282 1
17978 1282 1
17990 1282 1
18081 1282 1
18115 1282 1
18145 1282 1
18147 1282 1
18153 1282 1
18161 1282 1
18181 1282 1
18186 1282 8
18229 1282 1
18270 1282 1
18412 1282 10
18429 1282 1
18502 1282 3
18527 1282 1
18570 1282 1
18664 1282 1
18788 1282 1
18864 1282 1
18962 1282 1
18992 1282 1
18999 1282 5
19039 1282 1
19060 1282 3
19062 1282 1
19075 1282 1
19088 1282 1
19140 1282 2
19155 1282 75
19167 1282 2
19176 1282 3
19180 1282 3
19186 1282 1
19204 1282 1
19226 1282 1
19242 1282 1
19248 1282 1
19253 1282 2
19421 1282 14
19566 1282 1
19620 1282 2
19730 1282 1
19802 1282 5
19828 1282 2
19886 1282 2
20071 1282 1
20156 1282 1
20183 1282 1
20213 1282 1
20253 1282 1
20346 1282 1
20556 1282 1
20636 1282 1
20762 1282 1
20770 1282 1
20778 1282 1
20819 1282 1
20869 1282 1
20874 1282 1
20906 1282 1
20971 1282 1
20985 1282 1
21054 1282 1
21215 1282 2
21244 1282 1
21327 1282 1
21412 1282 3
21420 1282 1
21447 1282 8
21534 1282 1
21537 1282 5
21572 1282 1
21650 1282 5
21863 1282 7
21901 1282 3
21946 1282 1
22010 1282 5
22041 1282 2
22260 1282 1
22472 1282 1
22500 1282 1
22553 1282 1
22563 1282 1
22647 1282 1
22656 1282 1
22658 1282 2
22740 1282 3
22744 1282 2
22798 1282 1
22827 1282 1
22876 1282 1
22883 1282 1
23081 1282 5
23207 1282 1
23413 1282 1
23666 1282 2
23714 1282 1
23761 1282 1
23795 1282 29
24050 1282 3
24088 1282 6
24092 1282 1
24171 1282 1
24176 1282 1
24214 1282 1
24348 1282 1
24373 1282 1
24406 1282 3
24598 1282 1
24604 1282 1
24634 1282 1
24674 1282 10
24680 1282 1
24758 1282 2
24946 1282 1
24978 1282 4
25036 1282 1
25049 1282 1
25111 1282 1
25146 1282 1
25191 1282 2
25486 1282 1
25527 1282 1
25653 1282 1
25668 1282 1
25764 1282 1
25838 1282 1
25893 1282 2
25899 1282 1
25914 1282 4
25975 1282 1
25988 1282 1
26014 1282 19
26059 1282 1
26177 1282 1
26186 1282 6
26211 1282 1
26281 1282 1
26319 1282 1
26339 1282 6
26455 1282 3
26655 1282 9
26667 1282 1
26685 1282 1
26825 1282 7
26897 1282 1
26901 1282 1
26913 1282 7
26968 1282 1
27031 1282 7
27056 1282 1
27090 1282 4
27225 1282 1
27287 1282 1
27397 1282 1
27519 1282 3
27682 1282 6
27733 1282 1
27767 1282 1
27788 1282 1
27793 1282 1
27827 1282 1
27855 1282 1
27958 1282 2
27960 1282 2
28026 1282 2
28071 1282 1
28309 1282 4
28358 1282 1
28367 1282 1
28384 1282 1
28573 1282 1
28584 1282 2
28628 1282 1
28632 1282 1
28663 1282 1
28736 1282 1
28926 1282 1
28929 1282 1
28950 1282 1
29052 1282 1
29073 1282 1
29172 1282 1
29196 1282 1
29254 1282 1
29266 1282 1
29271 1282 3
29303 1282 2
29349 1282 1
29406 1282 2
29443 1282 1
29445 1282 2
29450 1282 1
29452 1282 2
29463 1282 5
29506 1282 3
29515 1282 1
29539 1282 2
29561 1282 1
29568 1282 4
29620 1282 7
29702 1282 1
29734 1282 3
29744 1282 1
29793 1282 1
29795 1282 1
29832 1282 1
29858 1282 1
29903 1282 1
29915 1282 4
29929 1282 3
29953 1282 1
30011 1282 1
30082 1282 1
30105 1282 8
30136 1282 4
30379 1282 1
30406 1282 1
30513 1282 1
30562 1282 2
30567 1282 2
30570 1282 6
30605 1282 1
30607 1282 1
30656 1282 3
30659 1282 2
30766 1282 1
30872 1282 1
30912 1282 6
30915 1282 1
30929 1282 1
30934 1282 4
30958 1282 1
30971 1282 25
30972 1282 1
30980 1282 1
31076 1282 1
31189 1282 7
31258 1282 11
31328 1282 1
31399 1282 3
31421 1282 3
31589 1282 1
31612 1282 1
31760 1282 1
31920 1282 1
31924 1282 1
31929 1282 1
31964 1282 1
31999 1282 1
32017 1282 1
32023 1282 12
32029 1282 1
32048 1282 1
32061 1282 1
32067 1282 1
32068 1282 2
32218 1282 1
32449 1282 1
32459 1282 1
32596 1282 1
32646 1282 2
32697 1282 1
32698 1282 1
32699 1282 7
32703 1282 4
32705 1282 1
32706 1282 1
32709 1282 1
86 1283 1
114 1283 1
121 1283 1
167 1283 1
202 1283 1
413 1283 1
493 1283 24
503 1283 1
518 1283 1
557 1283 2
559 1283 2
589 1283 1
595 1283 1
602 1283 2
611 1283 1
645 1283 3
675 1283 1
736 1283 1
743 1283 1
757 1283 1
762 1283 1
821 1283 1
860 1283 2
909 1283 8
911 1283 1
942 1283 1
1037 1283 1
1110 1283 2
1185 1283 1
1363 1283 7
1365 1283 1
1494 1283 1
1499 1283 1
1551 1283 1
1562 1283 1
1563 1283 1
1565 1283 1
1579 1283 1
1723 1283 1
1724 1283 1
1728 1283 1
1729 1283 1
1816 1283 1
1843 1283 2
1858 1283 1
1868 1283 1
1871 1283 1
1901 1283 1
1963 1283 1
1990 1283 24
2059 1283 1
2062 1283 2
2149 1283 1
2198 1283 1
2200 1283 3
2305 1283 1
2310 1283 1
2364 1283 1
2508 1283 1
2655 1283 1
2689 1283 1
2727 1283 2
2760 1283 2
2836 1283 1
2916 1283 1
2997 1283 1
3040 1283 2
3043 1283 1
3118 1283 1
3126 1283 1
3207 1283 1
3216 1283 1
3256 1283 7
3286 1283 1
3326 1283 1
3408 1283 1
3530 1283 1
3537 1283 1
3546 1283 1
3559 1283 1
3560 1283 2
3610 1283 1
3668 1283 3
3743 1283 1
3746 1283 1
3748 1283 1
3762 1283 18
3888 1283 2
3891 1283 1
4028 1283 7
4040 1283 1
4088 1283 1
4156 1283 1
4172 1283 23
4233 1283 1
4254 1283 1
4256 1283 1
4285 1283 1
4308 1283 1
4344 1283 1
4359 1283 1
4360 1283 1
4400 1283 1
4431 1283 1
4456 1283 1
4483 1283 1
4493 1283 3
4565 1283 2
4566 1283 1
4607 1283 1
4668 1283 2
4670 1283 1
4721 1283 1
4795 1283 1
4818 1283 1
4894 1283 1
4916 1283 1
4959 1283 3
4979 1283 2
5061 1283 1
5069 1283 5
5090 1283 1
5173 1283 1
5183 1283 1
5199 1283 2
5238 1283 6
5240 1283 1
5267 1283 1
5288 1283 3
5315 1283 1
5492 1283 1
5522 1283 29
5563 1283 1
5595 1283 16
5636 1283 1
5699 1283 10
5705 1283 11
5831 1283 1
5856 1283 1
5873 1283 1
5882 1283 1
5918 1283 1
5948 1283 12
5986 1283 1
5994 1283 1
6016 1283 1
6021 1283 1
6081 1283 1
6216 1283 4
6238 1283 1
6244 1283 2
6296 1283 1
6356 1283 1
6363 1283 1
6365 1283 1
6377 1283 1
6463 1283 1
6465 1283 1
6499 1283 1
6525 1283 1
6574 1283 1
6660 1283 2
6665 1283 1
6687 1283 2
6718 1283 1
6742 1283 1
6901 1283 1
6915 1283 1
6969 1283 1
6986 1283 2
7135 1283 11
7214 1283 1
7252 1283 1
7461 1283 11
7470 1283 2
7530 1283 1
7532 1283 2
7728 1283 1
7779 1283 2
7826 1283 1
7830 1283 1
7892 1283 1
7908 1283 1
7950 1283 9
7957 1283 1
8007 1283 2
8017 1283 2
8129 1283 1
8204 1283 2
8219 1283 12
8233 1283 1
8356 1283 1
8428 1283 1
8661 1283 1
8732 1283 1
8813 1283 5
8833 1283 1
9006 1283 1
9008 1283 1
9051 1283 4
9067 1283 1
9102 1283 1
9122 1283 1
9145 1283 15
9171 1283 2
9319 1283 1
9325 1283 1
9486 1283 1
9516 1283 1
9517 1283 1
9528 1283 1
9534 1283 1
9597 1283 1
9608 1283 1
9633 1283 1
9637 1283 1
9715 1283 3
9727 1283 1
9799 1283 3
9800 1283 23
9807 1283 1
9849 1283 1
9858 1283 1
9921 1283 1
9972 1283 4
9987 1283 1
9993 1283 2
10026 1283 1
10133 1283 1
10152 1283 9
10235 1283 1
10256 1283 1
10260 1283 1
10276 1283 1
10384 1283 1
10411 1283 1
10418 1283 1
10535 1283 6
10552 1283 1
10562 1283 1
10568 1283 1
10574 1283 1
10593 1283 9
10595 1283 2
10608 1283 3
10618 1283 1
10631 1283 1
10640 1283 1
10642 1283 2
10672 1283 1
10680 1283 1
10691 1283 1
10692 1283 3
10710 1283 25
10720 1283 2
10740 1283 11
10756 1283 11
10851 1283 1
10917 1283 1
11060 1283 1
11083 1283 17
11092 1283 1
11098 1283 1
11108 1283 1
11185 1283 1
11235 1283 1
11278 1283 1
11336 1283 1
11448 1283 23
11482 1283 1
11509 1283 1
11673 1283 1
11684 1283 1
11685 1283 1
11728 1283 1
11849 1283 1
11888 1283 5
11897 1283 1
11924 1283 1
11925 1283 1
11939 1283 3
11995 1283 1
12017 1283 3
12040 1283 1
12049 1283 1
12147 1283 1
12205 1283 1
12231 1283 2
12238 1283 1
12309 1283 1
12363 1283 1
12391 1283 1
12428 1283 1
12481 1283 1
12487 1283 1
12528 1283 1
12582 1283 1
12584 1283 1
12672 1283 1
12706 1283 1
12726 1283 1
12811 1283 1
12945 1283 1
12993 1283 1
13009 1283 1
13051 1283 2
13126 1283 1
13144 1283 1
13237 1283 2
13240 1283 1
13249 1283 1
13296 1283 1
13303 1283 39
13325 1283 1
13334 1283 1
13365 1283 1
13387 1283 1
13457 1283 1
13493 1283 1
13532 1283 1
13543 1283 1
13639 1283 1
13732 1283 12
13828 1283 2
13862 1283 1
13903 1283 1
13963 1283 1
13967 1283 1
13971 1283 1
14093 1283 1
14248 1283 32
14266 1283 1
14385 1283 1
14589 1283 1
14620 1283 2
14622 1283 2
14686 1283 1
14826 1283 1
14829 1283 8
14907 1283 1
14926 1283 1
14949 1283 1
14971 1283 6
15029 1283 1
15107 1283 1
15177 1283 1
15180 1283 23
15201 1283 1
15212 1283 6
15213 1283 1
15302 1283 2
15347 1283 1
15357 1283 2
15377 1283 2
15410 1283 1
15504 1283 1
15517 1283 1
15542 1283 7
15565 1283 1
15571 1283 1
15616 1283 11
15618 1283 1
15695 1283 1
15697 1283 1
15726 1283 1
15739 1283 1
15741 1283 1
15746 1283 24
15821 1283 1
15858 1283 1
16102 1283 1
16141 1283 1
16169 1283 1
16179 1283 1
16286 1283 1
16300 1283 1
16421 1283 1
16516 1283 1
16539 1283 7
16547 1283 1
16568 1283 15
16622 1283 2
16689 1283 1
16714 1283 7
16715 1283 1
16716 1283 1
16807 1283 1
16830 1283 1
16902 1283 1
16934 1283 2
16948 1283 1
17002 1283 1
17026 1283 1
17040 1283 3
17074 1283 1
17157 1283 3
17425 1283 1
17426 1283 1
17443 1283 1
17465 1283 1
17471 1283 1
17551 1283 5
17589 1283 1
17907 1283 1
17917 1283 1
17990 1283 2
18025 1283 1
18157 1283 1
18179 1283 1
18186 1283 16
18225 1283 1
18239 1283 1
18412 1283 14
18416 1283 1
18484 1283 1
18502 1283 9
18631 1283 1
18703 1283 1
18742 1283 1
18755 1283 1
18780 1283 1
18868 1283 1
18878 1283 2
18992 1283 1
18999 1283 5
19031 1283 1
19046 1283 1
19049 1283 1
19088 1283 2
19098 1283 1
19135 1283 1
19140 1283 6
19153 1283 1
19155 1283 52
19167 1283 1
19176 1283 5
19185 1283 1
19188 1283 1
19221 1283 1
19240 1283 1
19245 1283 1
19249 1283 1
19253 1283 1
19260 1283 1
19264 1283 1
19267 1283 1
19283 1283 1
19322 1283 1
19395 1283 2
19401 1283 1
19405 1283 1
19421 1283 21
19528 1283 1
19586 1283 1
19670 1283 1
19713 1283 1
19801 1283 2
19802 1283 6
19803 1283 2
19806 1283 1
19828 1283 12
19886 1283 2
20151 1283 1
20156 1283 2
20172 1283 1
20180 1283 1
20225 1283 1
20283 1283 1
20339 1283 1
20354 1283 4
20398 1283 2
20451 1283 1
20509 1283 1
20532 1283 1
20541 1283 1
20568 1283 1
20639 1283 3
20672 1283 2
20685 1283 1
20690 1283 1
20762 1283 2
20769 1283 1
20778 1283 4
20809 1283 7
20852 1283 1
20869 1283 6
20872 1283 1
20874 1283 1
20881 1283 1
20905 1283 1
20906 1283 2
20934 1283 1
20944 1283 1
21059 1283 1
21115 1283 1
21214 1283 1
21215 1283 7
21263 1283 1
21265 1283 1
21360 1283 1
21377 1283 1
21419 1283 2
21447 1283 9
21452 1283 1
21505 1283 1
21537 1283 6
21547 1283 1
21552 1283 1
21556 1283 1
21586 1283 1
21608 1283 1
21615 1283 1
21616 1283 1
21650 1283 1
21710 1283 2
21805 1283 1
21863 1283 9
21866 1283 2
21869 1283 1
21899 1283 1
21928 1283 1
21940 1283 1
21947 1283 1
21969 1283 1
21987 1283 1
22010 1283 8
22041 1283 1
22059 1283 1
22152 1283 2
22163 1283 1
22258 1283 1
22324 1283 1
22421 1283 1
22512 1283 1
22566 1283 1
22567 1283 1
22624 1283 1
22644 1283 1
22649 1283 1
22740 1283 3
22744 1283 1
22752 1283 1
22755 1283 1
22765 1283 1
22790 1283 1
22826 1283 1
22863 1283 1
22885 1283 1
22958 1283 1
22966 1283 1
22974 1283 1
22987 1283 2
22993 1283 1
23022 1283 1
23081 1283 4
23207 1283 2
23219 1283 1
23225 1283 1
23245 1283 1
23300 1283 1
23304 1283 1
23336 1283 1
23341 1283 1
23385 1283 1
23405 1283 1
23410 1283 1
23464 1283 1
23469 1283 1
23502 1283 1
23552 1283 1
23555 1283 1
23610 1283 2
23666 1283 1
23761 1283 1
23779 1283 2
23792 1283 1
23795 1283 36
23955 1283 1
23963 1283 1
24036 1283 1
24040 1283 2
24050 1283 6
24088 1283 42
24147 1283 1
24173 1283 1
24252 1283 1
24320 1283 1
24342 1283 1
24373 1283 2
24462 1283 1
24634 1283 1
24674 1283 20
24705 1283 1
24732 1283 2
24758 1283 1
24804 1283 2
24845 1283 1
24874 1283 1
24949 1283 1
24978 1283 13
25049 1283 1
25142 1283 1
25148 1283 1
25191 1283 1
25194 1283 1
25199 1283 1
25261 1283 1
25337 1283 1
25397 1283 1
25426 1283 1
25466 1283 1
25488 1283 1
25525 1283 1
25600 1283 1
25630 1283 1
25637 1283 1
25793 1283 1
25914 1283 1
25947 1283 1
25975 1283 1
25979 1283 1
25988 1283 1
26014 1283 35
26019 1283 2
26027 1283 1
26059 1283 1
26140 1283 2
26149 1283 1
26180 1283 1
26184 1283 2
26186 1283 2
26207 1283 1
26211 1283 1
26259 1283 1
26263 1283 1
26308 1283 1
26319 1283 1
26339 1283 8
26455 1283 1
26617 1283 1
26630 1283 1
26655 1283 13
26731 1283 1
26852 1283 1
26901 1283 7
26909 1283 1
26913 1283 23
26934 1283 1
26938 1283 1
26959 1283 1
27031 1283 3
27078 1283 1
27090 1283 2
27170 1283 1
27174 1283 1
27195 1283 1
27240 1283 1
27244 1283 1
27287 1283 1
27342 1283 1
27349 1283 1
27380 1283 1
27495 1283 1
27508 1283 1
27514 1283 1
27519 1283 3
27617 1283 5
27659 1283 2
27666 1283 1
27682 1283 8
27706 1283 1
27793 1283 1
27803 1283 1
27827 1283 4
27866 1283 1
27884 1283 1
27958 1283 1
27960 1283 3
28015 1283 1
28026 1283 1
28049 1283 1
28065 1283 1
28093 1283 2
28117 1283 1
28273 1283 1
28303 1283 1
28309 1283 9
28394 1283 1
28489 1283 1
28594 1283 1
28625 1283 1
28644 1283 1
28749 1283 1
28759 1283 1
28896 1283 1
28939 1283 1
28960 1283 1
28969 1283 1
28990 1283 1
28996 1283 1
29052 1283 1
29064 1283 1
29161 1283 1
29266 1283 1
29294 1283 1
29303 1283 4
29406 1283 1
29452 1283 1
29463 1283 9
29469 1283 1
29506 1283 3
29509 1283 1
29539 1283 1
29555 1283 1
29559 1283 1
29568 1283 1
29620 1283 4
29621 1283 1
29634 1283 1
29654 1283 1
29716 1283 1
29734 1283 7
29795 1283 2
29813 1283 2
29824 1283 1
29903 1283 1
29915 1283 9
29943 1283 1
29979 1283 1
30011 1283 1
30029 1283 1
30037 1283 3
30066 1283 1
30075 1283 1
30105 1283 19
30121 1283 1
30122 1283 1
30131 1283 1
30133 1283 1
30136 1283 7
30248 1283 2
30403 1283 1
30406 1283 1
30567 1283 1
30570 1283 9
30656 1283 20
30659 1283 1
30699 1283 1
30700 1283 1
30789 1283 1
30798 1283 2
30816 1283 1
30852 1283 1
30872 1283 3
30874 1283 2
30895 1283 1
30912 1283 4
30924 1283 1
30927 1283 1
30934 1283 4
30936 1283 1
30971 1283 30
30972 1283 3
30976 1283 1
31076 1283 1
31160 1283 1
31183 1283 1
31189 1283 11
31258 1283 15
31299 1283 1
31399 1283 10
31402 1283 1
31415 1283 1
31421 1283 2
31611 1283 1
31663 1283 1
31709 1283 1
31856 1283 1
31951 1283 1
31964 1283 1
31971 1283 1
32023 1283 26
32029 1283 1
32036 1283 1
32045 1283 1
32048 1283 1
32067 1283 1
32070 1283 1
32101 1283 1
32215 1283 1
32234 1283 1
32401 1283 1
32443 1283 2
32495 1283 1
32527 1283 1
32589 1283 1
32602 1283 1
32696 1283 2
32697 1283 2
32698 1283 5
32699 1283 33
32700 1283 5
32702 1283 1
32703 1283 5
32706 1283 6
32733 1283 1
58 1284 1
71 1284 1
86 1284 1
114 1284 1
167 1284 2
179 1284 1
202 1284 2
208 1284 1
211 1284 2
233 1284 1
242 1284 1
249 1284 1
334 1284 1
362 1284 1
413 1284 3
416 1284 1
443 1284 1
447 1284 1
487 1284 1
493 1284 43
499 1284 1
520 1284 1
526 1284 1
532 1284 1
545 1284 1
557 1284 1
558 1284 1
559 1284 7
566 1284 1
575 1284 2
589 1284 1
599 1284 1
611 1284 2
619 1284 1
624 1284 1
645 1284 2
672 1284 2
687 1284 6
689 1284 4
753 1284 1
755 1284 1
771 1284 1
796 1284 1
801 1284 1
820 1284 2
860 1284 5
872 1284 1
896 1284 1
903 1284 1
909 1284 34
926 1284 1
929 1284 1
967 1284 1
1003 1284 1
1006 1284 1
1007 1284 1
1011 1284 2
1037 1284 1
1058 1284 2
1065 1284 2
1110 1284 7
1172 1284 1
1185 1284 3
1202 1284 1
1256 1284 1
1288 1284 1
1307 1284 1
1325 1284 1
1363 1284 58
1365 1284 1
1479 1284 3
1490 1284 1
1506 1284 1
1547 1284 2
1555 1284 1
1590 1284 1
1595 1284 2
1608 1284 1
1612 1284 1
1636 1284 1
1668 1284 1
1723 1284 1
1728 1284 3
1797 1284 1
1832 1284 3
1842 1284 3
1843 1284 1
1858 1284 2
1866 1284 3
1901 1284 2
1963 1284 4
1973 1284 1
1982 1284 1
1990 1284 48
1992 1284 3
1996 1284 1
2000 1284 1
2018 1284 1
2030 1284 1
2048 1284 1
2052 1284 1
2062 1284 2
2071 1284 1
2102 1284 1
2162 1284 1
2171 1284 1
2189 1284 1
2198 1284 4
2218 1284 1
2225 1284 1
2247 1284 1
2280 1284 1
2301 1284 1
2305 1284 1
2313 1284 1
2327 1284 31
2334 1284 1
2391 1284 1
2394 1284 1
2445 1284 1
2453 1284 2
2465 1284 1
2485 1284 3
2497 1284 1
2577 1284 2
2628 1284 1
2644 1284 1
2655 1284 2
2698 1284 2
2719 1284 1
2737 1284 1
2842 1284 1
2892 1284 1
2902 1284 1
2942 1284 1
2943 1284 2
3024 1284 1
3040 1284 1
3103 1284 1
3118 1284 4
3256 1284 17
3286 1284 1
3295 1284 1
3305 1284 1
3469 1284 1
3559 1284 1
3578 1284 1
3579 1284 1
3612 1284 1
3632 1284 1
3634 1284 2
3657 1284 1
3658 1284 4
3668 1284 3
3671 1284 1
3714 1284 1
3719 1284 1
3749 1284 1
3753 1284 1
3762 1284 49
3798 1284 1
3802 1284 2
3815 1284 1
3828 1284 1
3838 1284 1
3897 1284 1
3938 1284 2
3943 1284 1
3945 1284 2
3957 1284 1
3977 1284 1
4024 1284 1
4028 1284 32
4040 1284 3
4044 1284 1
4066 1284 2
4070 1284 1
4088 1284 2
4106 1284 2
4131 1284 1
4134 1284 1
4165 1284 1
4172 1284 21
4175 1284 1
4176 1284 1
4216 1284 1
4254 1284 1
4270 1284 1
4335 1284 2
4344 1284 1
4350 1284 1
4360 1284 1
4366 1284 1
4396 1284 1
4431 1284 2
4435 1284 1
4510 1284 2
4521 1284 1
4535 1284 1
4542 1284 1
4556 1284 2
4560 1284 1
4582 1284 26
4585 1284 1
4601 1284 1
4622 1284 1
4691 1284 1
4721 1284 1
4728 1284 1
4757 1284 1
4787 1284 1
4797 1284 2
4882 1284 1
4890 1284 1
4894 1284 1
4921 1284 1
4949 1284 1
4959 1284 3
4979 1284 14
5014 1284 1
5069 1284 11
5090 1284 5
5093 1284 1
5135 1284 1
5218 1284 1
5234 1284 2
5238 1284 10
5242 1284 2
5263 1284 1
5288 1284 2
5318 1284 1
5387 1284 1
5475 1284 1
5479 1284 1
5500 1284 1
5517 1284 1
5522 1284 71
5525 1284 1
5536 1284 1
5537 1284 1
5542 1284 1
5549 1284 1
5553 1284 1
5564 1284 1
5579 1284 2
5595 1284 36
5596 1284 1
5617 1284 1
5629 1284 1
5642 1284 1
5665 1284 1
5667 1284 1
5678 1284 1
5699 1284 25
5705 1284 30
5722 1284 1
5731 1284 1
5809 1284 2
5814 1284 1
5831 1284 6
5834 1284 1
5855 1284 1
5858 1284 1
5859 1284 1
5862 1284 2
5898 1284 1
5902 1284 1
5912 1284 1
5945 1284 1
5948 1284 26
5949 1284 1
5955 1284 1
5965 1284 1
5972 1284 2
5994 1284 1
6020 1284 1
6030 1284 1
6048 1284 1
6059 1284 1
6092 1284 1
6101 1284 3
6155 1284 1
6198 1284 1
6204 1284 1
6216 1284 16
6220 1284 1
6244 1284 1
6259 1284 2
6338 1284 3
6344 1284 2
6373 1284 1
6385 1284 1
6406 1284 1
6443 1284 1
6452 1284 2
6463 1284 1
6465 1284 3
6510 1284 1
6587 1284 1
6660 1284 3
6665 1284 1
6687 1284 2
6718 1284 1
6731 1284 1
6763 1284 1
6808 1284 1
6817 1284 1
6829 1284 1
6859 1284 1
6888 1284 1
6901 1284 1
6921 1284 1
6923 1284 1
6954 1284 1
6959 1284 1
6969 1284 1
6986 1284 2
7085 1284 1
7097 1284 1
7111 1284 1
7112 1284 1
7135 1284 26
7156 1284 1
7170 1284 1
7203 1284 1
7224 1284 1
7246 1284 1
7255 1284 1
7264 1284 1
7360 1284 1
7461 1284 31
7462 1284 1
7530 1284 1
7532 1284 2
7568 1284 1
7720 1284 1
7721 1284 1
7724 1284 2
7725 1284 1
7747 1284 3
7779 1284 1
7780 1284 1
7815 1284 1
7869 1284 1
7892 1284 1
7906 1284 1
7937 1284 1
7950 1284 30
7951 1284 2
7960 1284 1
8007 1284 2
8191 1284 1
8219 1284 50
8292 1284 1
8373 1284 1
8428 1284 1
8509 1284 1
8512 1284 1
8530 1284 1
8586 1284 2
8632 1284 1
8672 1284 1
8764 1284 5
8803 1284 1
8810 1284 2
8813 1284 19
8830 1284 1
8954 1284 1
8973 1284 1
9051 1284 3
9102 1284 1
9115 1284 1
9145 1284 29
9171 1284 3
9233 1284 3
9244 1284 2
9311 1284 1
9329 1284 13
9383 1284 1
9465 1284 4
9468 1284 1
9482 1284 1
9486 1284 2
9500 1284 1
9516 1284 4
9517 1284 1
9522 1284 1
9531 1284 1
9532 1284 1
9543 1284 2
9591 1284 1
9608 1284 1
9785 1284 1
9799 1284 3
9800 1284 38
9815 1284 1
9847 1284 1
9849 1284 1
9919 1284 1
9972 1284 10
9977 1284 1
9987 1284 2
9989 1284 1
9992 1284 1
9993 1284 1
10040 1284 1
10042 1284 1
10043 1284 1
10068 1284 2
10089 1284 1
10090 1284 1
10092 1284 1
10129 1284 1
10139 1284 1
10152 1284 16
10166 1284 1
10235 1284 1
10332 1284 1
10343 1284 1
10349 1284 1
10364 1284 1
10389 1284 2
10403 1284 1
10416 1284 1
10441 1284 3
10450 1284 2
10532 1284 2
10535 1284 12
10552 1284 6
10558 1284 1
10568 1284 1
10593 1284 8
10595 1284 8
10608 1284 13
10618 1284 1
10631 1284 2
10638 1284 1
10642 1284 4
10662 1284 1
10672 1284 4
10690 1284 1
10691 1284 1
10692 1284 3
10710 1284 67
10715 1284 2
10720 1284 1
10740 1284 15
10743 1284 1
10753 1284 1
10756 1284 36
10760 1284 1
10769 1284 1
10790 1284 1
10851 1284 3
10861 1284 1
10892 1284 1
10904 1284 1
10917 1284 3
10983 1284 1
10988 1284 1
11083 1284 71
11092 1284 1
11176 1284 3
11224 1284 1
11278 1284 1
11298 1284 1
11307 1284 1
11309 1284 1
11343 1284 1
11364 1284 1
11388 1284 1
11448 1284 71
11482 1284 1
11512 1284 3
11588 1284 1
11683 1284 1
11684 1284 1
11734 1284 1
11778 1284 1
11790 1284 1
11792 1284 1
11822 1284 1
11888 1284 10
11897 1284 1
11924 1284 1
11939 1284 2
11974 1284 1
12017 1284 9
12039 1284 2
12049 1284 1
12132 1284 1
12171 1284 1
12205 1284 1
12231 1284 2
12236 1284 1
12238 1284 1
12265 1284 2
12276 1284 2
12306 1284 1
12310 1284 1
12312 1284 1
12363 1284 2
12415 1284 1
12430 1284 1
12446 1284 1
12479 1284 1
12480 1284 1
12489 1284 1
12517 1284 1
12519 1284 1
12536 1284 1
12582 1284 1
12589 1284 1
12594 1284 1
12611 1284 2
12619 1284 2
12625 1284 1
12627 1284 1
12639 1284 2
12672 1284 1
12704 1284 1
12716 1284 2
12718 1284 1
12754 1284 1
12768 1284 1
12890 1284 1
12894 1284 1
12909 1284 1
12919 1284 1
12930 1284 1
12931 1284 1
12940 1284 2
12993 1284 2
12994 1284 1
13009 1284 1
13051 1284 1
13095 1284 1
13111 1284 1
13126 1284 1
13128 1284 1
13158 1284 1
13212 1284 1
13230 1284 1
13237 1284 6
13241 1284 1
13247 1284 1
13249 1284 1
13303 1284 106
13314 1284 1
13334 1284 1
13371 1284 1
13387 1284 1
13457 1284 1
13497 1284 1
13511 1284 1
13532 1284 1
13535 1284 1
13632 1284 1
13635 1284 1
13694 1284 1
13702 1284 1
13711 1284 2
13718 1284 1
13730 1284 1
13732 1284 59
13764 1284 1
13769 1284 1
13779 1284 2
13809 1284 1
13828 1284 10
13860 1284 1
13862 1284 2
13884 1284 1
13903 1284 2
13944 1284 1
13963 1284 3
13969 1284 3
13972 1284 1
14006 1284 1
14055 1284 1
14098 1284 1
14145 1284 1
14224 1284 1
14225 1284 3
14235 1284 1
14247 1284 2
14248 1284 85
14255 1284 1
14287 1284 1
14489 1284 1
14519 1284 2
14545 1284 1
14620 1284 6
14624 1284 1
14625 1284 1
14678 1284 2
14690 1284 2
14703 1284 1
14743 1284 1
14814 1284 1
14829 1284 19
14856 1284 1
14952 1284 1
14971 1284 29
14981 1284 1
15029 1284 1
15044 1284 1
15080 1284 1
15095 1284 1
15180 1284 28
15198 1284 2
15212 1284 7
15213 1284 3
15218 1284 1
15236 1284 1
15271 1284 1
15280 1284 1
15302 1284 2
15304 1284 1
15308 1284 1
15326 1284 1
15377 1284 1
15400 1284 1
15402 1284 1
15436 1284 1
15517 1284 4
15542 1284 15
15560 1284 1
15565 1284 1
15573 1284 1
15574 1284 1
15595 1284 2
15616 1284 33
15663 1284 1
15746 1284 89
15750 1284 1
15827 1284 2
15841 1284 1
15848 1284 1
15858 1284 1
15860 1284 1
15878 1284 1
15912 1284 1
15914 1284 3
15937 1284 1
16019 1284 1
16085 1284 2
16089 1284 2
16141 1284 2
16154 1284 1
16215 1284 1
16309 1284 1
16318 1284 2
16436 1284 3
16473 1284 1
16539 1284 19
16568 1284 29
16587 1284 2
16597 1284 1
16622 1284 1
16664 1284 1
16714 1284 21
16715 1284 1
16716 1284 1
16745 1284 1
16807 1284 2
16830 1284 1
16854 1284 1
16855 1284 1
16902 1284 5
16948 1284 1
16961 1284 1
16978 1284 1
16989 1284 1
17015 1284 2
17031 1284 1
17040 1284 8
17107 1284 1
17115 1284 1
17164 1284 1
17224 1284 1
17252 1284 1
17414 1284 1
17419 1284 1
17421 1284 1
17422 1284 1
17425 1284 1
17443 1284 2
17446 1284 1
17455 1284 1
17464 1284 1
17469 1284 2
17472 1284 1
17492 1284 2
17508 1284 1
17512 1284 1
17551 1284 14
17565 1284 1
17580 1284 1
17589 1284 3
17605 1284 1
17795 1284 1
17803 1284 1
17852 1284 1
17857 1284 1
17883 1284 1
17888 1284 1
17907 1284 2
17916 1284 1
17918 1284 1
17929 1284 1
17984 1284 1
17990 1284 2
17991 1284 1
18025 1284 1
18050 1284 1
18081 1284 1
18145 1284 3
18147 1284 2
18157 1284 1
18167 1284 1
18186 1284 55
18191 1284 1
18202 1284 1
18241 1284 1
18269 1284 1
18270 1284 1
18370 1284 1
18402 1284 4
18412 1284 47
18447 1284 1
18488 1284 1
18500 1284 3
18502 1284 22
18515 1284 1
18525 1284 1
18527 1284 2
18631 1284 1
18681 1284 1
18741 1284 1
18750 1284 1
18764 1284 1
18870 1284 1
18875 1284 1
18912 1284 1
18929 1284 1
18959 1284 2
18966 1284 1
18968 1284 1
18975 1284 1
18979 1284 1
18981 1284 1
18992 1284 1
18998 1284 1
18999 1284 13
19017 1284 2
19031 1284 1
19049 1284 1
19060 1284 1
19075 1284 1
19076 1284 1
19084 1284 1
19098 1284 1
19135 1284 1
19140 1284 22
19145 1284 1
19153 1284 3
19155 1284 109
19176 1284 9
19180 1284 1
19182 1284 2
19210 1284 1
19211 1284 1
19221 1284 1
19227 1284 1
19228 1284 1
19245 1284 1
19249 1284 1
19253 1284 1
19254 1284 1
19260 1284 1
19267 1284 1
19269 1284 1
19322 1284 2
19352 1284 2
19373 1284 1
19389 1284 2
19411 1284 1
19421 1284 66
19439 1284 1
19460 1284 1
19473 1284 1
19539 1284 1
19560 1284 1
19566 1284 1
19567 1284 1
19595 1284 1
19598 1284 2
19618 1284 1
19620 1284 3
19633 1284 1
19641 1284 2
19656 1284 2
19657 1284 1
19670 1284 1
19683 1284 1
19703 1284 1
19713 1284 1
19798 1284 1
19801 1284 1
19802 1284 6
19806 1284 3
19818 1284 1
19828 1284 27
19829 1284 1
19837 1284 1
19840 1284 1
19886 1284 4
19945 1284 1
19970 1284 1
19991 1284 1
20011 1284 1
20039 1284 1
20064 1284 2
20111 1284 1
20115 1284 1
20153 1284 1
20156 1284 9
20157 1284 1
20165 1284 1
20167 1284 1
20180 1284 1
20183 1284 1
20185 1284 1
20191 1284 2
20213 1284 2
20248 1284 2
20251 1284 3
20253 1284 2
20282 1284 3
20283 1284 1
20320 1284 1
20325 1284 1
20354 1284 7
20398 1284 8
20431 1284 1
20432 1284 2
20479 1284 1
20543 1284 1
20544 1284 1
20568 1284 1
20576 1284 1
20598 1284 1
20623 1284 1
20637 1284 1
20639 1284 2
20692 1284 2
20707 1284 1
20760 1284 1
20762 1284 6
20770 1284 1
20778 1284 2
20779 1284 1
20809 1284 8
20860 1284 2
20869 1284 9
20872 1284 1
20874 1284 4
20881 1284 4
20882 1284 2
20906 1284 17
20916 1284 1
20918 1284 1
20936 1284 1
20949 1284 1
20959 1284 1
21018 1284 1
21020 1284 1
21043 1284 2
21054 1284 2
21055 1284 1
21059 1284 1
21087 1284 1
21107 1284 1
21115 1284 4
21142 1284 1
21159 1284 1
21196 1284 1
21215 1284 9
21223 1284 1
21244 1284 1
21268 1284 1
21276 1284 3
21307 1284 2
21329 1284 1
21377 1284 3
21390 1284 1
21403 1284 1
21408 1284 1
21412 1284 4
21441 1284 2
21447 1284 31
21453 1284 1
21457 1284 1
21537 1284 14
21544 1284 1
21546 1284 1
21577 1284 2
21615 1284 4
21618 1284 1
21631 1284 1
21633 1284 1
21650 1284 1
21653 1284 1
21710 1284 1
21805 1284 1
21807 1284 1
21863 1284 32
21866 1284 4
21873 1284 1
21899 1284 4
21918 1284 1
21946 1284 1
21961 1284 1
21977 1284 1
22008 1284 2
22010 1284 32
22024 1284 1
22036 1284 1
22039 1284 2
22041 1284 1
22049 1284 1
22055 1284 2
22138 1284 1
22152 1284 5
22225 1284 1
22431 1284 1
22456 1284 1
22476 1284 1
22489 1284 1
22493 1284 2
22532 1284 1
22545 1284 1
22553 1284 1
22556 1284 2
22563 1284 2
22566 1284 3
22579 1284 1
22644 1284 1
22649 1284 1
22658 1284 1
22740 1284 18
22744 1284 6
22755 1284 1
22795 1284 1
22804 1284 1
22826 1284 1
22865 1284 1
22883 1284 1
22885 1284 1
22929 1284 1
22964 1284 1
22973 1284 1
22987 1284 3
23035 1284 1
23058 1284 1
23081 1284 8
23089 1284 1
23103 1284 1
23129 1284 1
23207 1284 6
23218 1284 1
23304 1284 3
23324 1284 1
23328 1284 1
23336 1284 1
23341 1284 1
23378 1284 1
23385 1284 5
23404 1284 2
23413 1284 1
23442 1284 1
23467 1284 2
23522 1284 1
23528 1284 1
23613 1284 1
23666 1284 4
23692 1284 1
23748 1284 18
23779 1284 3
23794 1284 1
23795 1284 78
23821 1284 1
23839 1284 2
23847 1284 2
23911 1284 1
23955 1284 2
23963 1284 1
23974 1284 1
23992 1284 1
24006 1284 1
24008 1284 1
24013 1284 1
24023 1284 2
24029 1284 1
24049 1284 1
24050 1284 19
24077 1284 2
24088 1284 46
24110 1284 1
24115 1284 1
24174 1284 1
24205 1284 1
24252 1284 3
24269 1284 1
24342 1284 1
24368 1284 1
24369 1284 1
24373 1284 1
24385 1284 1
24406 1284 2
24543 1284 1
24590 1284 1
24598 1284 1
24634 1284 1
24660 1284 1
24661 1284 1
24674 1284 72
24705 1284 1
24717 1284 1
24731 1284 1
24732 1284 3
24758 1284 3
24774 1284 1
24784 1284 1
24803 1284 1
24845 1284 1
24848 1284 1
24887 1284 2
24888 1284 1
24893 1284 1
24925 1284 1
24940 1284 1
24978 1284 44
25036 1284 1
25040 1284 1
25041 1284 1
25078 1284 1
25108 1284 3
25115 1284 1
25137 1284 1
25146 1284 1
25162 1284 1
25186 1284 1
25191 1284 2
25194 1284 2
25199 1284 8
25211 1284 1
25251 1284 2
25260 1284 1
25261 1284 1
25265 1284 1
25268 1284 1
25426 1284 1
25461 1284 1
25480 1284 1
25485 1284 1
25488 1284 1
25495 1284 2
25496 1284 1
25527 1284 1
25596 1284 1
25610 1284 1
25620 1284 1
25630 1284 1
25636 1284 1
25642 1284 1
25646 1284 1
25670 1284 1
25692 1284 1
25698 1284 1
25731 1284 1
25793 1284 2
25858 1284 1
25893 1284 3
25896 1284 1
25907 1284 1
25914 1284 9
25947 1284 1
25975 1284 2
25988 1284 5
26014 1284 121
26070 1284 1
26080 1284 1
26083 1284 1
26096 1284 1
26115 1284 2
26149 1284 1
26185 1284 2
26186 1284 1
26188 1284 1
26250 1284 3
26259 1284 2
26260 1284 1
26268 1284 1
26270 1284 1
26286 1284 4
26308 1284 2
26319 1284 3
26339 1284 27
26380 1284 1
26449 1284 1
26451 1284 1
26455 1284 2
26458 1284 1
26460 1284 1
26503 1284 1
26518 1284 2
26583 1284 1
26654 1284 1
26655 1284 39
26667 1284 2
26729 1284 1
26882 1284 1
26901 1284 8
26913 1284 59
26958 1284 4
26968 1284 1
27031 1284 12
27048 1284 1
27052 1284 1
27053 1284 1
27056 1284 1
27078 1284 1
27090 1284 29
27129 1284 1
27173 1284 3
27270 1284 1
27287 1284 2
27309 1284 1
27351 1284 1
27397 1284 2
27400 1284 1
27403 1284 2
27432 1284 8
27495 1284 1
27519 1284 6
27549 1284 1
27617 1284 17
27659 1284 2
27662 1284 1
27677 1284 3
27682 1284 8
27706 1284 1
27708 1284 1
27724 1284 1
27733 1284 1
27741 1284 1
27742 1284 1
27743 1284 2
27761 1284 1
27793 1284 1
27817 1284 1
27827 1284 2
27835 1284 1
27837 1284 1
27848 1284 2
27872 1284 1
27884 1284 1
27948 1284 1
27958 1284 8
27960 1284 1
27979 1284 1
28012 1284 1
28026 1284 1
28055 1284 1
28071 1284 1
28145 1284 1
28227 1284 1
28273 1284 3
28290 1284 1
28306 1284 1
28309 1284 20
28313 1284 1
28319 1284 1
28358 1284 1
28390 1284 1
28419 1284 1
28493 1284 1
28524 1284 1
28572 1284 1
28573 1284 1
28593 1284 1
28661 1284 1
28726 1284 1
28749 1284 1
28759 1284 2
28818 1284 1
28833 1284 1
28838 1284 1
28887 1284 1
28894 1284 1
28929 1284 1
28943 1284 1
28969 1284 1
28985 1284 1
28994 1284 1
29029 1284 1
29073 1284 2
29077 1284 1
29119 1284 1
29136 1284 1
29154 1284 1
29161 1284 3
29172 1284 1
29176 1284 1
29192 1284 1
29227 1284 1
29259 1284 2
29266 1284 3
29271 1284 6
29294 1284 1
29303 1284 5
29349 1284 8
29355 1284 1
29372 1284 1
29379 1284 1
29406 1284 2
29429 1284 1
29439 1284 1
29440 1284 1
29443 1284 1
29444 1284 2
29450 1284 2
29452 1284 3
29459 1284 1
29463 1284 30
29466 1284 1
29477 1284 3
29490 1284 1
29496 1284 1
29506 1284 3
29509 1284 1
29533 1284 3
29539 1284 1
29555 1284 1
29558 1284 1
29561 1284 1
29568 1284 6
29601 1284 1
29620 1284 18
29627 1284 1
29634 1284 2
29640 1284 1
29652 1284 1
29661 1284 1
29668 1284 1
29681 1284 1
29687 1284 1
29706 1284 1
29734 1284 14
29738 1284 1
29741 1284 3
29784 1284 1
29821 1284 1
29850 1284 2
29854 1284 1
29882 1284 2
29903 1284 1
29910 1284 2
29915 1284 32
29916 1284 1
29918 1284 1
29943 1284 1
29949 1284 1
29978 1284 1
29979 1284 1
29983 1284 1
29984 1284 1
30033 1284 1
30035 1284 1
30037 1284 5
30061 1284 1
30075 1284 1
30076 1284 1
30078 1284 1
30093 1284 2
30105 1284 95
30109 1284 2
30115 1284 1
30122 1284 1
30136 1284 8
30161 1284 1
30170 1284 1
30183 1284 1
30190 1284 1
30248 1284 6
30309 1284 1
30313 1284 1
30343 1284 1
30354 1284 1
30360 1284 1
30368 1284 1
30379 1284 4
30406 1284 2
30410 1284 1
30414 1284 1
30443 1284 2
30508 1284 2
30514 1284 1
30517 1284 1
30527 1284 1
30529 1284 7
30537 1284 1
30562 1284 1
30564 1284 1
30567 1284 3
30570 1284 31
30586 1284 2
30588 1284 1
30618 1284 1
30629 1284 1
30630 1284 2
30644 1284 1
30656 1284 50
30658 1284 1
30659 1284 1
30710 1284 1
30732 1284 2
30776 1284 1
30789 1284 3
30798 1284 2
30813 1284 1
30838 1284 1
30872 1284 2
30895 1284 4
30912 1284 24
30927 1284 1
30934 1284 13
30958 1284 2
30970 1284 2
30971 1284 65
30972 1284 11
30976 1284 10
30984 1284 1
30998 1284 1
31014 1284 2
31017 1284 2
31025 1284 1
31076 1284 1
31115 1284 1
31127 1284 1
31160 1284 1
31169 1284 1
31178 1284 2
31183 1284 1
31189 1284 28
31258 1284 41
31277 1284 1
31360 1284 1
31385 1284 2
31399 1284 36
31418 1284 1
31421 1284 15
31563 1284 1
31591 1284 1
31603 1284 1
31611 1284 1
31617 1284 1
31662 1284 2
31696 1284 1
31785 1284 1
31812 1284 1
31850 1284 1
31856 1284 2
31888 1284 1
31909 1284 1
31950 1284 5
31955 1284 1
31971 1284 1
31992 1284 2
31997 1284 1
31998 1284 1
32017 1284 1
32023 1284 68
32029 1284 1
32033 1284 1
32045 1284 1
32048 1284 1
32060 1284 1
32069 1284 1
32083 1284 1
32095 1284 1
32126 1284 1
32160 1284 1
32194 1284 1
32212 1284 1
32271 1284 1
32349 1284 2
32399 1284 1
32407 1284 1
32420 1284 1
32435 1284 1
32443 1284 2
32450 1284 1
32495 1284 1
32503 1284 1
32527 1284 1
32544 1284 1
32566 1284 1
32580 1284 1
32594 1284 1
32596 1284 3
32602 1284 2
32644 1284 1
32696 1284 1
32697 1284 6
32698 1284 14
32699 1284 15
32700 1284 23
32702 1284 4
32703 1284 9
32704 1284 1
32706 1284 13
32708 1284 1
32709 1284 10
43 1285 2
64 1285 1
68 1285 1
71 1285 1
106 1285 1
114 1285 1
167 1285 2
202 1285 1
211 1285 3
228 1285 1
232 1285 2
261 1285 2
264 1285 1
275 1285 1
277 1285 1
327 1285 1
385 1285 1
413 1285 2
416 1285 1
440 1285 2
491 1285 1
493 1285 19
515 1285 1
525 1285 1
552 1285 1
557 1285 7
559 1285 3
595 1285 1
607 1285 1
608 1285 2
629 1285 1
645 1285 2
685 1285 1
698 1285 1
707 1285 1
739 1285 1
765 1285 1
774 1285 1
788 1285 1
838 1285 1
860 1285 2
896 1285 1
909 1285 20
925 1285 1
942 1285 2
967 1285 1
1003 1285 1
1029 1285 1
1039 1285 2
1163 1285 1
1288 1285 2
1320 1285 1
1330 1285 1
1349 1285 1
1363 1285 6
1509 1285 1
1539 1285 1
1549 1285 1
1551 1285 1
1565 1285 14
1578 1285 1
1668 1285 1
1723 1285 3
1728 1285 1
1735 1285 1
1803 1285 1
1819 1285 1
1821 1285 2
1825 1285 1
1833 1285 1
1842 1285 1
1846 1285 8
1858 1285 1
1878 1285 1
1888 1285 1
1901 1285 7
1903 1285 6
1956 1285 76
1958 1285 26
1963 1285 16
1965 1285 16
1973 1285 1
1987 1285 1
1990 1285 10
2054 1285 1
2068 1285 1
2071 1285 1
2103 1285 1
2126 1285 1
2147 1285 2
2162 1285 1
2185 1285 1
2198 1285 1
2218 1285 2
2224 1285 1
2225 1285 10
2232 1285 1
2303 1285 1
2334 1285 1
2465 1285 1
2483 1285 1
2485 1285 3
2544 1285 2
2577 1285 1
2663 1285 1
2842 1285 1
2895 1285 1
2906 1285 2
2940 1285 1
2941 1285 1
2942 1285 2
2943 1285 1
3003 1285 1
3048 1285 2
3118 1285 1
3256 1285 9
3295 1285 1
3304 1285 1
3309 1285 2
3326 1285 1
3408 1285 1
3476 1285 1
3498 1285 1
3507 1285 1
3617 1285 1
3634 1285 1
3657 1285 1
3668 1285 1
3714 1285 1
3759 1285 2
3762 1285 2
3838 1285 1
3878 1285 1
3991 1285 2
4028 1285 23
4032 1285 1
4036 1285 2
4040 1285 3
4041 1285 1
4043 1285 1
4064 1285 1
4074 1285 1
4131 1285 1
4172 1285 5
4360 1285 3
4509 1285 1
4560 1285 1
4566 1285 1
4577 1285 1
4703 1285 1
4806 1285 1
4959 1285 3
4979 1285 3
5002 1285 1
5069 1285 5
5090 1285 1
5097 1285 1
5209 1285 1
5218 1285 1
5234 1285 1
5238 1285 14
5346 1285 1
5475 1285 1
5479 1285 1
5492 1285 2
5493 1285 1
5509 1285 1
5522 1285 25
5595 1285 11
5635 1285 1
5699 1285 3
5702 1285 2
5705 1285 7
5831 1285 1
5834 1285 2
5856 1285 1
5872 1285 8
5873 1285 1
5882 1285 1
5927 1285 1
5948 1285 7
5955 1285 1
5972 1285 1
5986 1285 1
6081 1285 1
6093 1285 1
6117 1285 2
6216 1285 6
6236 1285 1
6242 1285 1
6276 1285 1
6284 1285 1
6377 1285 1
6438 1285 1
6451 1285 1
6465 1285 3
6468 1285 2
6507 1285 1
6584 1285 1
6599 1285 1
6616 1285 6
6660 1285 1
6661 1285 1
6662 1285 1
6687 1285 1
6723 1285 1
6747 1285 1
6923 1285 2
6978 1285 1
7116 1285 1
7130 1285 1
7135 1285 14
7179 1285 1
7189 1285 1
7193 1285 1
7246 1285 1
7259 1285 1
7305 1285 1
7342 1285 1
7461 1285 5
7465 1285 1
7568 1285 1
7584 1285 1
7779 1285 3
7786 1285 1
7789 1285 1
7906 1285 1
7950 1285 7
7951 1285 1
8007 1285 1
8017 1285 1
8136 1285 1
8149 1285 1
8219 1285 8
8251 1285 1
8356 1285 2
8428 1285 1
8507 1285 1
8509 1285 2
8586 1285 1
8721 1285 1
8803 1285 1
8813 1285 5
8830 1285 2
8896 1285 1
9051 1285 2
9065 1285 1
9095 1285 2
9102 1285 1
9108 1285 1
9145 1285 2
9156 1285 2
9171 1285 2
9233 1285 3
9329 1285 1
9337 1285 1
9403 1285 1
9465 1285 1
9467 1285 1
9513 1285 1
9531 1285 1
9543 1285 1
9570 1285 1
9608 1285 1
9637 1285 1
9641 1285 1
9715 1285 1
9799 1285 11
9800 1285 9
9828 1285 2
9849 1285 1
9972 1285 1
9977 1285 1
9987 1285 17
9993 1285 2
10040 1285 1
10041 1285 2
10058 1285 1
10060 1285 5
10061 1285 1
10062 1285 1
10121 1285 1
10125 1285 3
10137 1285 1
10139 1285 1
10152 1285 6
10182 1285 1
10189 1285 3
10193 1285 1
10195 1285 1
10249 1285 1
10250 1285 1
10283 1285 1
10299 1285 1
10318 1285 1
10535 1285 8
10552 1285 1
10558 1285 1
10562 1285 1
10570 1285 2
10593 1285 7
10595 1285 5
10609 1285 3
10611 1285 6
10618 1285 1
10631 1285 4
10642 1285 1
10672 1285 1
10678 1285 1
10679 1285 4
10680 1285 2
10690 1285 1
10692 1285 1
10700 1285 2
10701 1285 1
10705 1285 1
10710 1285 12
10720 1285 2
10740 1285 7
10756 1285 9
10769 1285 1
10781 1285 2
10788 1285 1
10790 1285 1
10809 1285 1
10984 1285 1
10995 1285 1
11083 1285 16
11092 1285 2
11151 1285 2
11176 1285 2
11268 1285 3
11286 1285 1
11297 1285 1
11347 1285 1
11388 1285 1
11415 1285 1
11447 1285 1
11448 1285 15
11512 1285 1
11551 1285 1
11553 1285 1
11562 1285 1
11588 1285 1
11666 1285 1
11673 1285 1
11681 1285 1
11682 1285 1
11685 1285 1
11727 1285 1
11792 1285 1
11888 1285 29
11903 1285 1
11986 1285 1
12017 1285 1
12049 1285 1
12059 1285 1
12091 1285 2
12171 1285 1
12182 1285 1
12200 1285 2
12201 1285 1
12207 1285 1
12227 1285 1
12231 1285 3
12232 1285 2
12265 1285 1
12312 1285 4
12363 1285 1
12411 1285 2
12428 1285 1
12444 1285 1
12489 1285 2
12571 1285 3
12581 1285 1
12582 1285 7
12639 1285 1
12647 1285 1
12672 1285 1
12683 1285 1
12686 1285 1
12716 1285 1
12745 1285 1
12843 1285 1
12862 1285 1
12876 1285 1
12879 1285 1
12890 1285 1
12928 1285 1
12964 1285 2
13009 1285 1
13022 1285 1
13059 1285 1
13107 1285 1
13127 1285 2
13129 1285 1
13237 1285 2
13303 1285 64
13325 1285 1
13334 1285 3
13383 1285 8
13457 1285 1
13459 1285 1
13500 1285 1
13509 1285 1
13511 1285 2
13531 1285 1
13532 1285 1
13544 1285 1
13629 1285 1
13732 1285 4
13764 1285 2
13768 1285 1
13770 1285 1
13784 1285 2
13828 1285 2
13903 1285 2
13963 1285 1
13972 1285 2
13987 1285 1
14030 1285 1
14219 1285 1
14225 1285 1
14246 1285 1
14248 1285 28
14252 1285 1
14423 1285 3
14584 1285 1
14620 1285 2
14625 1285 1
14682 1285 1
14686 1285 2
14769 1285 5
14803 1285 2
14829 1285 2
14856 1285 1
14865 1285 1
14926 1285 1
14971 1285 9
15095 1285 1
15167 1285 1
15177 1285 1
15180 1285 3
15181 1285 1
15198 1285 1
15212 1285 4
15213 1285 1
15218 1285 1
15241 1285 1
15302 1285 3
15377 1285 1
15420 1285 2
15440 1285 57
15517 1285 4
15542 1285 1
15564 1285 1
15565 1285 2
15574 1285 2
15616 1285 10
15746 1285 19
15823 1285 1
15826 1285 1
15858 1285 1
15894 1285 1
15912 1285 1
15914 1285 3
16020 1285 1
16042 1285 1
16089 1285 1
16111 1285 1
16141 1285 1
16300 1285 1
16301 1285 1
16340 1285 1
16362 1285 3
16402 1285 1
16412 1285 1
16477 1285 1
16530 1285 1
16539 1285 3
16554 1285 1
16568 1285 17
16576 1285 1
16714 1285 10
16745 1285 11
16781 1285 1
16807 1285 1
16830 1285 1
16937 1285 2
17040 1285 9
17157 1285 1
17224 1285 1
17424 1285 5
17453 1285 1
17464 1285 2
17465 1285 2
17472 1285 1
17508 1285 1
17530 1285 1
17551 1285 4
17624 1285 1
17771 1285 1
17803 1285 1
17848 1285 2
17849 1285 1
17856 1285 1
17888 1285 2
17990 1285 1
17995 1285 1
18045 1285 1
18050 1285 1
18075 1285 1
18145 1285 3
18149 1285 1
18161 1285 1
18179 1285 1
18186 1285 11
18191 1285 1
18195 1285 1
18229 1285 2
18270 1285 2
18332 1285 1
18368 1285 1
18402 1285 1
18412 1285 3
18419 1285 1
18437 1285 1
18502 1285 4
18527 1285 1
18631 1285 2
18677 1285 1
18703 1285 1
18773 1285 2
18776 1285 1
18779 1285 1
18780 1285 1
18870 1285 1
18878 1285 1
18912 1285 1
18938 1285 2
18992 1285 2
18998 1285 1
18999 1285 44
19024 1285 1
19030 1285 1
19031 1285 1
19039 1285 2
19073 1285 2
19084 1285 1
19086 1285 3
19098 1285 2
19099 1285 1
19111 1285 2
19119 1285 1
19140 1285 8
19153 1285 2
19155 1285 24
19162 1285 1
19170 1285 1
19172 1285 1
19176 1285 3
19181 1285 1
19190 1285 1
19248 1285 1
19264 1285 9
19276 1285 1
19292 1285 1
19352 1285 1
19353 1285 1
19354 1285 3
19395 1285 2
19419 1285 1
19421 1285 11
19460 1285 1
19473 1285 1
19505 1285 2
19519 1285 1
19586 1285 1
19620 1285 1
19644 1285 1
19656 1285 1
19712 1285 1
19779 1285 1
19798 1285 1
19828 1285 1
19970 1285 1
19975 1285 1
20069 1285 1
20156 1285 15
20158 1285 1
20175 1285 1
20179 1285 1
20180 1285 2
20226 1285 1
20238 1285 1
20331 1285 1
20340 1285 2
20354 1285 7
20366 1285 1
20398 1285 1
20432 1285 1
20448 1285 1
20543 1285 1
20631 1285 1
20638 1285 1
20639 1285 3
20655 1285 1
20672 1285 1
20690 1285 1
20707 1285 1
20762 1285 3
20764 1285 1
20770 1285 2
20778 1285 7
20779 1285 1
20809 1285 2
20850 1285 1
20852 1285 2
20869 1285 1
20881 1285 7
20904 1285 2
20905 1285 1
20906 1285 8
21051 1285 1
21054 1285 43
21115 1285 1
21188 1285 1
21215 1285 1
21216 1285 1
21251 1285 2
21276 1285 2
21277 1285 1
21327 1285 1
21377 1285 2
21403 1285 1
21412 1285 7
21420 1285 1
21435 1285 1
21447 1285 11
21458 1285 1
21503 1285 2
21537 1285 5
21544 1285 2
21548 1285 1
21549 1285 1
21586 1285 2
21615 1285 2
21627 1285 1
21650 1285 3
21798 1285 1
21802 1285 1
21805 1285 1
21855 1285 1
21863 1285 3
21881 1285 1
21899 1285 1
21920 1285 1
21986 1285 2
21987 1285 1
22010 1285 11
22036 1285 1
22041 1285 3
22055 1285 1
22152 1285 4
22431 1285 1
22472 1285 1
22489 1285 1
22493 1285 1
22494 1285 2
22500 1285 1
22504 1285 1
22542 1285 1
22550 1285 1
22566 1285 1
22568 1285 1
22570 1285 1
22584 1285 1
22644 1285 1
22649 1285 1
22656 1285 1
22658 1285 9
22744 1285 1
22755 1285 2
22799 1285 1
22863 1285 1
22865 1285 1
22955 1285 1
22964 1285 1
22981 1285 1
22987 1285 27
23013 1285 1
23057 1285 2
23076 1285 1
23081 1285 8
23118 1285 1
23195 1285 1
23228 1285 1
23233 1285 1
23247 1285 1
23260 1285 1
23264 1285 1
23278 1285 1
23304 1285 1
23385 1285 1
23607 1285 1
23613 1285 1
23622 1285 1
23666 1285 2
23779 1285 7
23792 1285 1
23795 1285 40
23847 1285 1
23991 1285 1
23998 1285 1
24012 1285 1
24014 1285 1
24050 1285 6
24088 1285 18
24115 1285 2
24209 1285 1
24252 1285 1
24253 1285 1
24342 1285 1
24561 1285 1
24572 1285 1
24634 1285 1
24638 1285 1
24651 1285 1
24673 1285 2
24674 1285 31
24689 1285 1
24732 1285 2
24789 1285 1
24820 1285 1
24907 1285 1
24966 1285 1
24978 1285 10
25037 1285 1
25047 1285 1
25067 1285 1
25177 1285 1
25184 1285 2
25191 1285 1
25199 1285 5
25246 1285 1
25265 1285 1
25268 1285 1
25273 1285 1
25291 1285 1
25337 1285 1
25351 1285 1
25380 1285 1
25480 1285 2
25562 1285 1
25586 1285 1
25600 1285 1
25601 1285 1
25610 1285 1
25637 1285 1
25665 1285 1
25684 1285 1
25793 1285 2
25795 1285 1
25796 1285 1
25870 1285 1
25893 1285 10
25914 1285 1
25975 1285 13
25988 1285 26
26014 1285 28
26070 1285 1
26138 1285 1
26140 1285 1
26149 1285 1
26169 1285 1
26184 1285 1
26186 1285 10
26210 1285 1
26211 1285 1
26245 1285 1
26247 1285 1
26250 1285 5
26287 1285 1
26294 1285 1
26330 1285 1
26339 1285 10
26365 1285 2
26418 1285 1
26450 1285 1
26455 1285 1
26612 1285 3
26627 1285 1
26650 1285 1
26655 1285 5
26852 1285 1
26894 1285 1
26901 1285 1
26913 1285 20
26947 1285 1
27031 1285 6
27041 1285 1
27042 1285 1
27058 1285 1
27076 1285 1
27090 1285 3
27141 1285 2
27270 1285 1
27312 1285 1
27324 1285 1
27388 1285 2
27397 1285 2
27415 1285 1
27439 1285 1
27501 1285 2
27519 1285 3
27561 1285 1
27617 1285 2
27634 1285 2
27662 1285 1
27682 1285 5
27708 1285 1
27724 1285 1
27742 1285 1
27798 1285 1
27827 1285 3
27833 1285 2
27855 1285 1
27884 1285 1
27958 1285 1
27960 1285 2
28012 1285 1
28023 1285 1
28049 1285 1
28071 1285 1
28117 1285 2
28239 1285 1
28240 1285 1
28309 1285 3
28358 1285 1
28401 1285 1
28419 1285 1
28499 1285 1
28593 1285 1
28602 1285 1
28614 1285 1
28639 1285 2
28745 1285 1
28818 1285 17
28868 1285 2
28882 1285 1
28926 1285 1
28934 1285 2
28941 1285 1
28944 1285 1
28966 1285 1
28969 1285 1
28984 1285 2
29027 1285 1
29029 1285 1
29064 1285 1
29073 1285 1
29119 1285 1
29154 1285 1
29161 1285 2
29176 1285 8
29247 1285 1
29294 1285 1
29299 1285 1
29303 1285 2
29328 1285 1
29349 1285 2
29429 1285 3
29450 1285 1
29452 1285 1
29454 1285 2
29459 1285 1
29463 1285 4
29477 1285 4
29487 1285 1
29496 1285 1
29506 1285 14
29509 1285 1
29512 1285 1
29551 1285 1
29561 1285 2
29568 1285 2
29571 1285 2
29611 1285 1
29620 1285 3
29698 1285 1
29703 1285 1
29704 1285 1
29724 1285 1
29734 1285 4
29741 1285 1
29782 1285 1
29811 1285 1
29903 1285 1
29915 1285 10
29929 1285 1
29937 1285 1
29943 1285 4
29962 1285 1
29976 1285 1
29984 1285 1
30037 1285 1
30043 1285 1
30078 1285 1
30093 1285 2
30104 1285 1
30105 1285 14
30115 1285 2
30125 1285 1
30126 1285 1
30131 1285 1
30136 1285 6
30147 1285 1
30160 1285 1
30167 1285 1
30276 1285 1
30339 1285 1
30404 1285 1
30406 1285 2
30429 1285 5
30430 1285 16
30529 1285 1
30561 1285 1
30562 1285 2
30567 1285 7
30570 1285 10
30599 1285 1
30610 1285 1
30630 1285 1
30656 1285 6
30664 1285 1
30700 1285 1
30732 1285 1
30737 1285 1
30753 1285 1
30789 1285 1
30872 1285 1
30895 1285 2
30898 1285 1
30912 1285 9
30927 1285 1
30934 1285 91
30970 1285 1
30971 1285 15
30972 1285 7
30974 1285 1
30976 1285 1
30982 1285 1
30984 1285 1
31073 1285 1
31096 1285 1
31119 1285 1
31169 1285 2
31177 1285 2
31186 1285 1
31189 1285 16
31197 1285 2
31258 1285 24
31399 1285 6
31412 1285 1
31421 1285 5
31469 1285 1
31551 1285 1
31556 1285 1
31744 1285 1
31787 1285 1
31800 1285 1
31811 1285 2
31860 1285 2
31950 1285 2
31959 1285 1
31960 1285 1
31964 1285 14
31971 1285 3
32011 1285 1
32023 1285 9
32045 1285 1
32048 1285 2
32068 1285 1
32081 1285 1
32083 1285 1
32106 1285 1
32136 1285 1
32145 1285 2
32151 1285 1
32192 1285 1
32200 1285 1
32213 1285 1
32216 1285 3
32437 1285 1
32438 1285 1
32449 1285 2
32452 1285 1
32496 1285 1
32582 1285 1
32595 1285 1
32644 1285 2
32646 1285 1
32697 1285 13
32698 1285 6
32699 1285 10
32700 1285 3
32702 1285 6
32703 1285 10
32706 1285 1
32707 1285 1
32708 1285 1
32709 1285 6
104 1286 1
122 1286 1
411 1286 1
413 1286 1
465 1286 1
493 1286 10
496 1286 1
559 1286 4
645 1286 2
675 1286 1
787 1286 1
796 1286 1
820 1286 1
822 1286 1
860 1286 3
880 1286 1
909 1286 5
967 1286 1
1065 1286 1
1363 1286 7
1419 1286 1
1468 1286 1
1482 1286 1
1547 1286 1
1563 1286 1
1723 1286 1
1846 1286 2
1973 1286 1
1990 1286 10
2045 1286 1
2171 1286 3
2179 1286 1
2195 1286 1
2198 1286 1
2334 1286 1
2394 1286 1
2415 1286 1
2677 1286 1
2727 1286 2
2842 1286 1
2912 1286 1
2940 1286 1
2941 1286 1
3022 1286 1
3040 1286 1
3207 1286 1
3256 1286 3
3336 1286 1
3393 1286 1
3634 1286 1
3762 1286 5
3787 1286 1
3804 1286 1
3897 1286 1
4028 1286 3
4074 1286 1
4106 1286 1
4172 1286 3
4360 1286 1
4431 1286 1
4490 1286 1
4493 1286 2
4718 1286 1
4895 1286 2
4949 1286 1
4959 1286 2
4979 1286 1
5069 1286 3
5238 1286 3
5315 1286 1
5324 1286 1
5358 1286 1
5518 1286 1
5522 1286 14
5595 1286 5
5699 1286 5
5705 1286 9
5831 1286 1
5931 1286 1
5948 1286 7
6020 1286 1
6216 1286 3
6225 1286 1
6363 1286 1
6660 1286 1
6661 1286 1
6817 1286 1
6986 1286 1
7135 1286 6
7321 1286 1
7347 1286 1
7461 1286 8
7470 1286 1
7673 1286 1
7746 1286 1
7747 1286 4
7814 1286 1
7950 1286 3
7993 1286 1
8219 1286 7
8245 1286 1
8309 1286 1
8813 1286 4
8857 1286 1
9077 1286 1
9145 1286 8
9171 1286 2
9189 1286 2
9383 1286 1
9384 1286 1
9483 1286 1
9528 1286 1
9531 1286 1
9678 1286 1
9799 1286 15
9800 1286 7
9847 1286 1
9954 1286 1
9972 1286 2
9987 1286 5
10117 1286 1
10125 1286 1
10139 1286 1
10152 1286 4
10250 1286 1
10265 1286 1
10306 1286 1
10535 1286 3
10552 1286 2
10593 1286 3
10595 1286 1
10608 1286 5
10651 1286 1
10678 1286 11
10679 1286 1
10680 1286 4
10681 1286 1
10682 1286 3
10696 1286 1
10700 1286 3
10701 1286 3
10710 1286 7
10740 1286 3
10756 1286 6
10789 1286 2
10868 1286 1
11083 1286 8
11119 1286 1
11224 1286 1
11253 1286 1
11275 1286 1
11278 1286 1
11297 1286 1
11448 1286 9
11509 1286 1
11551 1286 1
11681 1286 1
11790 1286 1
11888 1286 3
11903 1286 1
12017 1286 2
12028 1286 1
12085 1286 1
12101 1286 1
12126 1286 1
12182 1286 1
12205 1286 2
12206 1286 1
12312 1286 1
12428 1286 1
12582 1286 1
12672 1286 1
12715 1286 1
12895 1286 1
13089 1286 1
13237 1286 1
13303 1286 13
13332 1286 1
13363 1286 1
13654 1286 1
13712 1286 1
13732 1286 6
13903 1286 6
13967 1286 1
13987 1286 1
14098 1286 1
14248 1286 15
14252 1286 1
14412 1286 1
14689 1286 1
14690 1286 2
14829 1286 4
14870 1286 1
14967 1286 1
14971 1286 2
15095 1286 1
15180 1286 25
15198 1286 1
15218 1286 1
15302 1286 1
15517 1286 2
15542 1286 3
15616 1286 9
15688 1286 1
15746 1286 15
16141 1286 1
16470 1286 1
16539 1286 7
16568 1286 9
16582 1286 1
16597 1286 1
16714 1286 2
16715 1286 1
16793 1286 2
16837 1286 1
16902 1286 1
16960 1286 1
16992 1286 1
16997 1286 1
17226 1286 1
17424 1286 1
17465 1286 1
17521 1286 1
17530 1286 1
17551 1286 1
17815 1286 1
18145 1286 2
18186 1286 8
18225 1286 1
18332 1286 1
18402 1286 2
18412 1286 6
18447 1286 1
18502 1286 6
18527 1286 1
18631 1286 1
18976 1286 1
18999 1286 5
19048 1286 1
19098 1286 1
19111 1286 1
19113 1286 1
19140 1286 2
19155 1286 20
19176 1286 1
19182 1286 1
19192 1286 1
19390 1286 1
19395 1286 2
19421 1286 11
19473 1286 1
19511 1286 1
19522 1286 1
19620 1286 1
19670 1286 1
19711 1286 1
19828 1286 1
20251 1286 1
20354 1286 1
20398 1286 1
20499 1286 1
20638 1286 1
20639 1286 2
20778 1286 2
20809 1286 2
20869 1286 1
20906 1286 2
21043 1286 1
21054 1286 1
21055 1286 1
21197 1286 2
21215 1286 2
21251 1286 2
21327 1286 1
21337 1286 1
21407 1286 1
21412 1286 1
21415 1286 1
21419 1286 1
21441 1286 1
21447 1286 5
21513 1286 4
21537 1286 3
21544 1286 1
21650 1286 1
21805 1286 1
21863 1286 7
21866 1286 1
21873 1286 1
21887 1286 1
21899 1286 1
22010 1286 4
22041 1286 2
22327 1286 1
22493 1286 1
22550 1286 1
22553 1286 1
22563 1286 1
22644 1286 1
22649 1286 1
22651 1286 1
22653 1286 1
22658 1286 2
22740 1286 1
22752 1286 1
22755 1286 2
22905 1286 1
22987 1286 1
22993 1286 1
23081 1286 2
23128 1286 1
23207 1286 1
23228 1286 1
23289 1286 2
23378 1286 1
23502 1286 1
23555 1286 1
23666 1286 1
23779 1286 1
23795 1286 13
23899 1286 1
23927 1286 1
24039 1286 1
24050 1286 2
24077 1286 1
24088 1286 8
24373 1286 3
24544 1286 1
24571 1286 1
24674 1286 11
24978 1286 6
25108 1286 1
25110 1286 1
25194 1286 1
25199 1286 1
25226 1286 1
25291 1286 1
25348 1286 1
25582 1286 1
25637 1286 1
25654 1286 1
25793 1286 1
25914 1286 2
25975 1286 2
25988 1286 1
26014 1286 17
26177 1286 1
26186 1286 1
26211 1286 2
26308 1286 1
26319 1286 1
26339 1286 5
26455 1286 1
26619 1286 1
26655 1286 9
26715 1286 1
26839 1286 1
26852 1286 1
26899 1286 1
26901 1286 2
26913 1286 15
27031 1286 6
27078 1286 1
27080 1286 1
27090 1286 2
27269 1286 1
27388 1286 1
27495 1286 4
27508 1286 3
27519 1286 1
27548 1286 1
27659 1286 2
27682 1286 6
27725 1286 1
27745 1286 1
27817 1286 1
27957 1286 1
27958 1286 1
28273 1286 1
28309 1286 3
28390 1286 1
28493 1286 1
28584 1286 1
28614 1286 4
28641 1286 1
28661 1286 1
28745 1286 1
28747 1286 1
29065 1286 1
29271 1286 1
29303 1286 3
29328 1286 1
29349 1286 2
29373 1286 1
29439 1286 1
29463 1286 5
29506 1286 4
29509 1286 1
29620 1286 6
29734 1286 1
29774 1286 27
29789 1286 1
29813 1286 1
29915 1286 2
29916 1286 1
29942 1286 1
30037 1286 1
30052 1286 1
30105 1286 16
30126 1286 1
30136 1286 2
30170 1286 1
30248 1286 1
30379 1286 1
30383 1286 1
30403 1286 1
30570 1286 4
30656 1286 8
30657 1286 1
30664 1286 1
30798 1286 1
30872 1286 2
30912 1286 3
30929 1286 1
30934 1286 2
30958 1286 3
30971 1286 28
30972 1286 4
31076 1286 1
31189 1286 5
31258 1286 6
31276 1286 1
31294 1286 1
31399 1286 12
31421 1286 2
31494 1286 3
31603 1286 1
31971 1286 1
32017 1286 1
32023 1286 9
32062 1286 1
32067 1286 1
32195 1286 1
32527 1286 2
32697 1286 2
32698 1286 1
32699 1286 7
32700 1286 1
32703 1286 4
32706 1286 3
32707 1286 1
32709 1286 1
63 1287 1
68 1287 2
71 1287 1
82 1287 1
167 1287 3
222 1287 1
411 1287 1
413 1287 2
442 1287 1
443 1287 1
491 1287 1
493 1287 21
503 1287 2
518 1287 1
529 1287 1
557 1287 4
559 1287 4
608 1287 1
620 1287 1
677 1287 1
685 1287 1
687 1287 1
771 1287 2
800 1287 1
821 1287 1
824 1287 1
860 1287 2
865 1287 1
909 1287 12
925 1287 1
942 1287 2
951 1287 1
967 1287 2
1007 1287 1
1011 1287 1
1058 1287 1
1110 1287 4
1138 1287 1
1242 1287 1
1360 1287 1
1363 1287 10
1366 1287 1
1438 1287 1
1547 1287 3
1565 1287 2
1595 1287 1
1612 1287 2
1723 1287 2
1724 1287 1
1728 1287 2
1842 1287 1
1846 1287 1
1858 1287 1
1868 1287 1
1871 1287 1
1877 1287 1
1900 1287 1
1901 1287 3
1903 1287 2
1965 1287 10
1987 1287 3
1990 1287 38
2062 1287 3
2148 1287 1
2171 1287 4
2198 1287 2
2208 1287 1
2210 1287 1
2218 1287 2
2301 1287 2
2305 1287 1
2309 1287 1
2441 1287 1
2465 1287 1
2508 1287 5
2577 1287 2
2644 1287 1
2663 1287 1
2737 1287 1
2742 1287 1
2872 1287 1
2885 1287 1
2906 1287 1
3203 1287 1
3206 1287 1
3256 1287 9
3336 1287 1
3498 1287 1
3518 1287 1
3520 1287 1
3546 1287 1
3559 1287 2
3573 1287 1
3607 1287 1
3630 1287 1
3657 1287 1
3668 1287 3
3714 1287 3
3746 1287 1
3759 1287 1
3762 1287 29
3802 1287 1
3838 1287 2
3878 1287 1
3897 1287 1
3957 1287 1
3965 1287 1
3969 1287 1
4028 1287 8
4057 1287 1
4060 1287 1
4134 1287 1
4142 1287 2
4172 1287 5
4254 1287 1
4256 1287 1
4370 1287 1
4385 1287 1
4456 1287 1
4493 1287 1
4510 1287 1
4560 1287 1
4601 1287 5
4612 1287 1
4726 1287 1
4728 1287 1
4747 1287 1
4757 1287 1
4758 1287 1
4820 1287 1
4882 1287 1
4894 1287 1
4931 1287 1
4979 1287 3
5069 1287 6
5090 1287 1
5209 1287 1
5234 1287 2
5238 1287 6
5388 1287 1
5464 1287 1
5481 1287 1
5485 1287 1
5492 1287 1
5508 1287 1
5522 1287 28
5595 1287 16
5635 1287 1
5694 1287 1
5699 1287 12
5705 1287 12
5731 1287 2
5773 1287 1
5809 1287 1
5831 1287 2
5851 1287 1
5855 1287 1
5896 1287 1
5948 1287 8
5971 1287 1
5986 1287 2
6034 1287 1
6059 1287 1
6089 1287 1
6092 1287 1
6093 1287 1
6101 1287 1
6151 1287 1
6216 1287 5
6238 1287 1
6244 1287 1
6303 1287 1
6344 1287 2
6398 1287 1
6465 1287 2
6468 1287 1
6491 1287 1
6495 1287 1
6525 1287 1
6635 1287 1
6660 1287 1
6665 1287 1
6702 1287 1
6718 1287 1
6731 1287 1
6790 1287 2
6900 1287 1
6937 1287 1
6986 1287 5
7132 1287 1
7135 1287 12
7150 1287 1
7181 1287 1
7259 1287 1
7439 1287 1
7461 1287 18
7465 1287 1
7467 1287 1
7470 1287 1
7488 1287 1
7530 1287 1
7591 1287 1
7635 1287 1
7673 1287 1
7675 1287 1
7747 1287 2
7779 1287 3
7780 1287 1
7789 1287 1
7830 1287 1
7937 1287 1
7950 1287 20
8017 1287 1
8033 1287 1
8219 1287 32
8370 1287 1
8586 1287 1
8589 1287 1
8632 1287 1
8764 1287 1
8813 1287 10
8844 1287 1
8878 1287 1
9008 1287 1
9051 1287 5
9145 1287 13
9171 1287 5
9347 1287 1
9354 1287 1
9383 1287 2
9465 1287 3
9505 1287 1
9531 1287 1
9570 1287 1
9597 1287 2
9598 1287 1
9635 1287 1
9799 1287 1
9800 1287 31
9807 1287 1
9814 1287 1
9828 1287 1
9839 1287 1
9858 1287 1
9924 1287 1
9947 1287 1
9972 1287 4
9987 1287 6
9989 1287 1
9993 1287 1
10090 1287 2
10152 1287 8
10188 1287 1
10199 1287 1
10262 1287 1
10299 1287 1
10381 1287 1
10487 1287 1
10535 1287 8
10549 1287 1
10552 1287 3
10554 1287 1
10558 1287 1
10593 1287 5
10595 1287 4
10608 1287 5
10611 1287 1
10642 1287 2
10669 1287 2
10671 1287 1
10672 1287 1
10678 1287 1
10692 1287 1
10697 1287 1
10700 1287 1
10710 1287 42
10740 1287 13
10756 1287 13
10779 1287 1
10780 1287 2
10790 1287 1
10796 1287 1
10851 1287 1
10885 1287 1
11040 1287 1
11083 1287 33
11092 1287 1
11151 1287 1
11176 1287 1
11193 1287 1
11262 1287 1
11307 1287 1
11396 1287 1
11419 1287 1
11448 1287 48
11551 1287 1
11569 1287 1
11591 1287 1
11594 1287 1
11651 1287 1
11668 1287 3
11672 1287 1
11681 1287 1
11684 1287 1
11685 1287 1
11734 1287 3
11854 1287 1
11878 1287 1
11888 1287 8
11908 1287 1
11941 1287 1
11944 1287 1
12015 1287 1
12017 1287 6
12040 1287 1
12185 1287 1
12187 1287 1
12201 1287 1
12231 1287 2
12232 1287 1
12294 1287 1
12312 1287 1
12382 1287 1
12387 1287 1
12392 1287 1
12428 1287 1
12430 1287 1
12480 1287 2
12528 1287 1
12564 1287 1
12582 1287 1
12589 1287 1
12670 1287 1
12716 1287 1
12718 1287 1
12768 1287 2
12776 1287 2
12819 1287 1
12890 1287 2
12999 1287 1
13126 1287 3
13127 1287 3
13128 1287 1
13129 1287 2
13163 1287 1
13237 1287 6
13249 1287 1
13303 1287 42
13340 1287 1
13383 1287 2
13455 1287 1
13497 1287 1
13508 1287 2
13511 1287 4
13557 1287 2
13723 1287 1
13730 1287 1
13732 1287 23
13767 1287 1
13772 1287 1
13828 1287 7
13835 1287 1
13903 1287 1
13969 1287 2
13970 1287 1
14034 1287 1
14054 1287 2
14093 1287 1
14098 1287 1
14149 1287 1
14194 1287 1
14225 1287 1
14231 1287 1
14235 1287 1
14248 1287 45
14327 1287 1
14620 1287 3
14622 1287 1
14675 1287 1
14687 1287 1
14741 1287 1
14814 1287 1
14829 1287 6
14949 1287 1
14971 1287 17
14981 1287 2
15180 1287 13
15198 1287 1
15212 1287 4
15213 1287 1
15218 1287 1
15271 1287 6
15302 1287 1
15353 1287 1
15420 1287 1
15436 1287 1
15440 1287 1
15517 1287 1
15530 1287 1
15542 1287 7
15565 1287 1
15616 1287 15
15682 1287 1
15746 1287 41
15813 1287 1
15858 1287 1
15861 1287 1
15878 1287 1
16089 1287 1
16141 1287 2
16205 1287 1
16215 1287 1
16286 1287 2
16380 1287 1
16399 1287 1
16419 1287 1
16472 1287 1
16539 1287 12
16544 1287 1
16568 1287 10
16586 1287 1
16620 1287 1
16622 1287 1
16666 1287 2
16692 1287 1
16714 1287 9
16807 1287 2
16835 1287 1
16854 1287 1
16857 1287 1
16894 1287 1
16902 1287 1
16934 1287 1
16939 1287 1
16993 1287 1
17006 1287 1
17040 1287 4
17074 1287 2
17159 1287 1
17224 1287 1
17419 1287 1
17422 1287 1
17425 1287 1
17442 1287 1
17469 1287 2
17492 1287 1
17524 1287 1
17530 1287 2
17551 1287 4
17605 1287 1
17651 1287 1
17653 1287 1
17775 1287 1
17803 1287 1
17984 1287 1
18053 1287 1
18120 1287 1
18169 1287 1
18186 1287 27
18225 1287 1
18375 1287 1
18402 1287 1
18412 1287 8
18447 1287 1
18486 1287 1
18502 1287 13
18504 1287 1
18530 1287 1
18570 1287 3
18660 1287 1
18664 1287 1
18776 1287 1
18912 1287 1
18968 1287 1
18981 1287 1
18999 1287 3
19024 1287 1
19031 1287 1
19045 1287 1
19060 1287 2
19082 1287 1
19140 1287 12
19155 1287 121
19176 1287 4
19185 1287 2
19248 1287 1
19262 1287 1
19267 1287 1
19358 1287 1
19421 1287 36
19467 1287 1
19473 1287 2
19512 1287 2
19552 1287 1
19618 1287 1
19670 1287 1
19749 1287 1
19799 1287 1
19801 1287 3
19802 1287 2
19806 1287 2
19828 1287 15
19886 1287 1
19938 1287 1
19969 1287 1
20040 1287 1
20156 1287 3
20172 1287 1
20180 1287 1
20185 1287 4
20187 1287 1
20191 1287 1
20213 1287 1
20246 1287 38
20323 1287 1
20354 1287 3
20398 1287 2
20451 1287 2
20557 1287 1
20568 1287 1
20598 1287 1
20638 1287 1
20639 1287 1
20655 1287 2
20672 1287 1
20762 1287 5
20770 1287 1
20778 1287 5
20809 1287 5
20827 1287 2
20852 1287 1
20855 1287 1
20869 1287 4
20872 1287 1
20874 1287 2
20893 1287 1
20904 1287 1
20905 1287 3
20906 1287 6
21053 1287 1
21055 1287 2
21115 1287 1
21142 1287 1
21197 1287 3
21215 1287 1
21244 1287 1
21276 1287 1
21377 1287 1
21398 1287 1
21412 1287 2
21447 1287 15
21450 1287 1
21505 1287 1
21537 1287 10
21544 1287 2
21546 1287 1
21549 1287 1
21553 1287 1
21601 1287 1
21650 1287 4
21805 1287 2
21863 1287 29
21882 1287 1
21899 1287 2
21901 1287 1
21971 1287 1
21977 1287 3
22010 1287 18
22030 1287 1
22041 1287 1
22150 1287 1
22152 1287 2
22359 1287 1
22429 1287 1
22430 1287 1
22456 1287 1
22472 1287 2
22509 1287 1
22566 1287 1
22570 1287 1
22647 1287 1
22649 1287 1
22699 1287 1
22726 1287 1
22740 1287 7
22744 1287 3
22751 1287 1
22755 1287 2
22805 1287 1
22863 1287 2
22876 1287 1
22883 1287 2
22919 1287 1
22939 1287 1
22945 1287 2
22987 1287 1
23046 1287 1
23057 1287 1
23058 1287 1
23081 1287 6
23207 1287 2
23223 1287 1
23228 1287 1
23233 1287 1
23248 1287 1
23257 1287 3
23260 1287 1
23424 1287 2
23442 1287 1
23503 1287 1
23583 1287 1
23644 1287 1
23666 1287 2
23748 1287 1
23779 1287 2
23795 1287 53
23839 1287 1
23882 1287 1
23956 1287 1
24023 1287 1
24050 1287 7
24060 1287 1
24069 1287 1
24088 1287 25
24123 1287 1
24172 1287 1
24176 1287 1
24252 1287 2
24281 1287 1
24321 1287 1
24383 1287 1
24610 1287 1
24666 1287 1
24673 1287 1
24674 1287 42
24758 1287 1
24772 1287 1
24774 1287 1
24788 1287 1
24804 1287 1
24845 1287 1
24878 1287 1
24887 1287 1
24893 1287 1
24920 1287 1
24978 1287 18
25148 1287 1
25191 1287 2
25194 1287 1
25206 1287 1
25226 1287 1
25265 1287 1
25284 1287 1
25473 1287 1
25510 1287 1
25524 1287 1
25525 1287 1
25574 1287 2
25582 1287 1
25589 1287 1
25610 1287 1
25629 1287 1
25630 1287 1
25692 1287 1
25787 1287 1
25795 1287 1
25796 1287 2
25893 1287 1
25896 1287 1
25978 1287 1
25979 1287 1
25988 1287 3
26014 1287 41
26021 1287 1
26034 1287 1
26070 1287 1
26184 1287 1
26185 1287 1
26186 1287 4
26211 1287 3
26214 1287 1
26222 1287 1
26286 1287 3
26308 1287 1
26319 1287 2
26339 1287 19
26455 1287 2
26458 1287 1
26495 1287 1
26630 1287 1
26655 1287 20
26715 1287 1
26729 1287 1
26738 1287 1
26897 1287 1
26901 1287 5
26913 1287 21
26923 1287 1
27031 1287 7
27076 1287 1
27090 1287 7
27186 1287 1
27201 1287 1
27220 1287 1
27367 1287 1
27403 1287 2
27439 1287 1
27501 1287 1
27519 1287 2
27546 1287 1
27617 1287 4
27639 1287 1
27653 1287 1
27657 1287 1
27659 1287 3
27663 1287 1
27682 1287 3
27706 1287 1
27761 1287 1
27788 1287 1
27817 1287 1
27827 1287 5
27836 1287 1
27848 1287 1
27866 1287 1
27875 1287 2
27958 1287 4
27960 1287 1
28012 1287 1
28014 1287 2
28015 1287 1
28076 1287 1
28093 1287 1
28112 1287 1
28236 1287 1
28309 1287 13
28358 1287 1
28553 1287 1
28609 1287 1
28625 1287 1
28663 1287 1
28688 1287 1
28736 1287 1
28818 1287 1
28924 1287 1
28934 1287 2
28967 1287 23
28996 1287 1
29073 1287 1
29114 1287 1
29119 1287 1
29154 1287 1
29160 1287 1
29161 1287 5
29202 1287 1
29227 1287 1
29266 1287 1
29271 1287 1
29294 1287 2
29299 1287 1
29303 1287 10
29349 1287 2
29356 1287 1
29408 1287 1
29431 1287 1
29439 1287 1
29450 1287 2
29452 1287 2
29459 1287 1
29463 1287 19
29466 1287 1
29499 1287 1
29503 1287 1
29506 1287 2
29509 1287 1
29515 1287 1
29533 1287 2
29539 1287 1
29547 1287 1
29551 1287 1
29568 1287 4
29620 1287 6
29627 1287 1
29634 1287 1
29652 1287 1
29697 1287 1
29734 1287 11
29738 1287 1
29781 1287 1
29782 1287 2
29789 1287 1
29795 1287 2
29811 1287 1
29854 1287 1
29908 1287 1
29910 1287 2
29915 1287 18
29916 1287 1
29922 1287 1
29943 1287 3
29983 1287 1
30029 1287 1
30037 1287 1
30075 1287 1
30084 1287 1
30093 1287 1
30105 1287 26
30110 1287 1
30122 1287 2
30136 1287 8
30170 1287 2
30178 1287 1
30248 1287 3
30252 1287 1
30313 1287 1
30379 1287 2
30443 1287 1
30529 1287 1
30532 1287 1
30537 1287 1
30548 1287 1
30562 1287 2
30567 1287 1
30570 1287 15
30656 1287 36
30658 1287 1
30710 1287 1
30798 1287 1
30872 1287 2
30895 1287 4
30912 1287 22
30927 1287 1
30934 1287 3
30958 1287 2
30971 1287 32
30972 1287 9
31014 1287 1
31073 1287 1
31076 1287 1
31183 1287 1
31189 1287 4
31258 1287 20
31399 1287 12
31414 1287 1
31421 1287 2
31563 1287 1
31589 1287 1
31591 1287 1
31602 1287 1
31687 1287 1
31696 1287 1
31715 1287 1
31729 1287 1
31787 1287 1
31797 1287 1
31811 1287 1
31831 1287 1
31845 1287 1
31850 1287 1
31924 1287 1
31927 1287 1
31929 1287 1
31946 1287 1
31950 1287 1
31951 1287 1
31971 1287 3
32023 1287 43
32033 1287 1
32049 1287 1
32062 1287 1
32067 1287 1
32083 1287 4
32086 1287 1
32100 1287 2
32105 1287 1
32106 1287 2
32120 1287 1
32194 1287 1
32323 1287 1
32432 1287 2
32438 1287 1
32449 1287 1
32452 1287 1
32500 1287 1
32524 1287 1
32543 1287 1
32697 1287 5
32698 1287 8
32699 1287 9
32700 1287 15
32702 1287 9
32703 1287 50
32705 1287 1
32706 1287 8
32707 1287 3
32709 1287 5
68 1288 1
114 1288 1
167 1288 1
493 1288 9
559 1288 3
602 1288 1
672 1288 1
800 1288 1
909 1288 4
929 1288 1
942 1288 1
952 1288 1
1172 1288 1
1202 1288 1
1256 1288 1
1363 1288 2
1479 1288 1
1539 1288 1
1565 1288 1
1612 1288 1
1628 1288 2
1650 1288 1
1657 1288 1
1727 1288 1
1826 1288 1
1871 1288 1
1877 1288 1
1963 1288 2
1965 1288 3
1990 1288 9
1992 1288 1
2008 1288 1
2052 1288 1
2198 1288 1
2391 1288 1
2542 1288 1
2698 1288 1
2800 1288 1
2906 1288 1
3256 1288 1
3309 1288 1
3458 1288 1
3657 1288 1
3676 1288 1
3730 1288 1
3759 1288 1
3762 1288 6
3897 1288 1
3949 1288 1
4028 1288 4
4065 1288 1
4066 1288 1
4090 1288 1
4131 1288 1
4155 1288 1
4172 1288 7
4400 1288 1
4431 1288 1
4435 1288 1
4597 1288 1
4728 1288 1
4843 1288 1
4979 1288 1
5069 1288 3
5238 1288 3
5267 1288 1
5466 1288 1
5479 1288 1
5522 1288 12
5595 1288 4
5636 1288 1
5699 1288 5
5705 1288 5
5723 1288 1
5831 1288 2
5873 1288 1
5948 1288 5
5972 1288 1
6089 1288 1
6101 1288 1
6184 1288 1
6216 1288 2
6226 1288 1
6463 1288 1
6487 1288 1
6554 1288 1
6986 1288 1
7135 1288 4
7150 1288 1
7248 1288 1
7249 1288 1
7253 1288 1
7461 1288 5
7747 1288 1
7906 1288 1
8129 1288 1
8219 1288 8
8432 1288 1
8433 1288 1
8813 1288 1
8954 1288 1
9145 1288 2
9171 1288 1
9403 1288 1
9465 1288 1
9535 1288 1
9608 1288 1
9723 1288 1
9799 1288 1
9800 1288 14
9887 1288 6
9924 1288 1
9954 1288 1
9972 1288 1
10060 1288 1
10133 1288 1
10152 1288 3
10195 1288 1
10389 1288 1
10535 1288 4
10551 1288 1
10566 1288 1
10593 1288 6
10595 1288 43
10631 1288 1
10642 1288 1
10671 1288 1
10672 1288 1
10693 1288 1
10710 1288 20
10715 1288 2
10727 1288 1
10740 1288 3
10756 1288 4
10780 1288 1
10824 1288 1
10865 1288 1
11083 1288 7
11092 1288 2
11176 1288 1
11224 1288 1
11278 1288 2
11309 1288 1
11352 1288 1
11448 1288 17
11517 1288 1
11594 1288 1
11847 1288 1
11888 1288 4
12205 1288 1
12309 1288 1
12404 1288 1
12582 1288 2
12686 1288 1
13051 1288 1
13126 1288 3
13131 1288 1
13260 1288 1
13303 1288 20
13383 1288 1
13732 1288 9
13828 1288 3
13962 1288 1
14089 1288 1
14118 1288 1
14225 1288 1
14248 1288 13
14258 1288 1
14794 1288 1
14811 1288 1
14829 1288 2
14971 1288 2
15180 1288 2
15212 1288 1
15302 1288 2
15542 1288 1
15595 1288 1
15616 1288 6
15682 1288 1
15746 1288 11
15878 1288 1
16089 1288 1
16098 1288 1
16141 1288 1
16288 1288 1
16301 1288 1
16436 1288 2
16539 1288 1
16568 1288 5
16609 1288 1
16714 1288 2
16782 1288 1
16815 1288 1
16960 1288 1
16993 1288 1
17040 1288 2
17075 1288 1
17166 1288 1
17464 1288 1
17465 1288 1
17507 1288 1
17512 1288 1
17551 1288 2
17580 1288 1
17624 1288 1
17851 1288 1
17987 1288 1
18053 1288 1
18140 1288 1
18170 1288 1
18186 1288 12
18204 1288 1
18375 1288 1
18402 1288 2
18412 1288 7
18486 1288 1
18500 1288 1
18502 1288 3
18660 1288 1
18779 1288 1
18976 1288 1
18999 1288 3
19014 1288 1
19017 1288 1
19031 1288 1
19073 1288 1
19140 1288 3
19153 1288 1
19155 1288 58
19248 1288 1
19367 1288 1
19395 1288 1
19421 1288 7
19512 1288 1
19787 1288 1
19801 1288 2
19802 1288 1
19803 1288 3
19806 1288 2
19808 1288 1
19828 1288 5
19829 1288 1
19886 1288 1
20040 1288 2
20124 1288 1
20174 1288 1
20354 1288 1
20398 1288 1
20432 1288 1
20567 1288 1
20568 1288 1
20638 1288 1
20690 1288 2
20778 1288 2
20809 1288 2
20869 1288 3
20932 1288 1
21043 1288 1
21056 1288 1
21142 1288 1
21215 1288 2
21244 1288 1
21377 1288 1
21383 1288 1
21388 1288 1
21412 1288 1
21447 1288 5
21494 1288 1
21511 1288 1
21513 1288 1
21537 1288 5
21572 1288 1
21615 1288 1
21633 1288 1
21863 1288 7
21873 1288 1
22010 1288 3
22036 1288 2
22041 1288 1
22058 1288 2
22152 1288 2
22550 1288 2
22553 1288 1
22568 1288 1
22652 1288 1
22740 1288 3
22744 1288 1
22752 1288 1
22795 1288 2
22854 1288 1
23032 1288 1
23207 1288 2
23247 1288 1
23467 1288 1
23779 1288 1
23795 1288 16
23839 1288 1
23998 1288 1
24008 1288 2
24050 1288 2
24060 1288 1
24088 1288 20
24348 1288 1
24634 1288 1
24674 1288 12
24753 1288 1
24758 1288 2
24800 1288 1
24845 1288 1
24915 1288 1
24978 1288 5
25078 1288 2
25184 1288 1
25384 1288 1
25468 1288 1
25488 1288 1
25495 1288 1
25665 1288 1
25793 1288 1
25914 1288 2
25947 1288 1
25954 1288 1
26014 1288 30
26186 1288 2
26263 1288 2
26270 1288 1
26308 1288 1
26339 1288 4
26455 1288 1
26500 1288 1
26655 1288 5
26821 1288 1
26825 1288 8
26901 1288 1
26913 1288 6
26938 1288 1
27031 1288 1
27048 1288 1
27055 1288 1
27090 1288 6
27144 1288 1
27281 1288 1
27617 1288 3
27682 1288 1
27722 1288 1
27733 1288 1
27742 1288 1
27743 1288 1
27817 1288 1
27833 1288 1
27845 1288 1
27884 1288 2
27898 1288 1
27958 1288 1
28206 1288 1
28309 1288 3
28368 1288 1
28736 1288 1
28856 1288 2
28894 1288 1
28950 1288 1
29077 1288 1
29160 1288 1
29271 1288 1
29294 1288 1
29303 1288 2
29349 1288 2
29406 1288 1
29463 1288 4
29506 1288 1
29533 1288 1
29539 1288 1
29568 1288 1
29620 1288 1
29734 1288 1
29741 1288 1
29929 1288 1
29978 1288 1
30035 1288 1
30037 1288 1
30104 1288 1
30105 1288 9
30136 1288 3
30170 1288 1
30248 1288 2
30443 1288 1
30469 1288 1
30529 1288 1
30570 1288 5
30656 1288 6
30872 1288 2
30912 1288 2
30971 1288 19
31073 1288 1
31189 1288 3
31258 1288 5
31335 1288 1
31421 1288 1
31601 1288 1
31603 1288 1
31729 1288 1
31760 1288 1
31856 1288 1
31888 1288 1
31929 1288 1
31950 1288 1
32023 1288 7
32045 1288 1
32070 1288 1
32136 1288 1
32156 1288 1
32437 1288 1
32496 1288 1
32544 1288 1
32596 1288 2
32600 1288 1
32613 1288 1
32646 1288 1
32696 1288 1
32697 1288 2
32698 1288 1
32699 1288 2
32702 1288 1
32703 1288 2
32709 1288 1
32722 1288 2
82 1289 1
167 1289 1
493 1289 14
514 1289 1
559 1289 2
689 1289 1
909 1289 3
1202 1289 1
1363 1289 37
1562 1289 1
1612 1289 1
1963 1289 1
1990 1289 8
2940 1289 1
3256 1289 2
3305 1289 1
3469 1289 2
3531 1289 1
3658 1289 1
3668 1289 1
3749 1289 1
3759 1289 1
3762 1289 11
3949 1289 1
4028 1289 5
4066 1289 2
4165 1289 1
4172 1289 3
4493 1289 1
4721 1289 1
4892 1289 1
4979 1289 3
5069 1289 2
5234 1289 1
5238 1289 2
5522 1289 7
5595 1289 3
5699 1289 3
5705 1289 4
5948 1289 5
5972 1289 1
6216 1289 4
6532 1289 1
6660 1289 1
6725 1289 1
7135 1289 3
7356 1289 1
7461 1289 7
7747 1289 1
7892 1289 1
7950 1289 1
8129 1289 1
8139 1289 1
8219 1289 4
8291 1289 1
8813 1289 5
9029 1289 1
9137 1289 1
9145 1289 3
9800 1289 10
9972 1289 4
9987 1289 2
9993 1289 2
10152 1289 4
10283 1289 1
10535 1289 2
10538 1289 1
10558 1289 1
10593 1289 1
10595 1289 1
10642 1289 1
10672 1289 1
10710 1289 12
10740 1289 3
10756 1289 5
10780 1289 1
10851 1289 1
10917 1289 1
11083 1289 11
11150 1289 1
11268 1289 1
11448 1289 4
11551 1289 1
11734 1289 1
12017 1289 1
12049 1289 1
12187 1289 1
12231 1289 1
12312 1289 2
12392 1289 2
12582 1289 1
12752 1289 1
12900 1289 1
12948 1289 1
13051 1289 1
13303 1289 3
13340 1289 1
13557 1289 1
13732 1289 3
13828 1289 1
13967 1289 1
14060 1289 1
14062 1289 1
14248 1289 14
14251 1289 1
14275 1289 1
14388 1289 1
14829 1289 2
14971 1289 2
15156 1289 1
15180 1289 5
15303 1289 1
15528 1289 1
15542 1289 2
15616 1289 1
15746 1289 8
16340 1289 1
16369 1289 1
16568 1289 4
16714 1289 3
16745 1289 1
17199 1289 1
17488 1289 1
17551 1289 2
17654 1289 1
17699 1289 1
18081 1289 1
18161 1289 1
18163 1289 1
18179 1289 1
18186 1289 1
18202 1289 1
18229 1289 1
18240 1289 2
18412 1289 1
18502 1289 3
18697 1289 1
18878 1289 1
18999 1289 2
19140 1289 1
19155 1289 18
19158 1289 1
19180 1289 1
19421 1289 5
19511 1289 1
19522 1289 1
19620 1289 1
19802 1289 1
19828 1289 2
20110 1289 1
20156 1289 1
20167 1289 1
20398 1289 1
20809 1289 1
20861 1289 1
20869 1289 3
20906 1289 3
21054 1289 1
21215 1289 2
21329 1289 19
21441 1289 1
21537 1289 2
21615 1289 2
21650 1289 1
21863 1289 3
21869 1289 1
22010 1289 4
22024 1289 1
22509 1289 1
22550 1289 4
22740 1289 2
22744 1289 1
23081 1289 1
23336 1289 1
23464 1289 1
23779 1289 1
23795 1289 8
24008 1289 1
24050 1289 1
24088 1289 5
24195 1289 1
24674 1289 9
24978 1289 4
25265 1289 2
25914 1289 1
26014 1289 15
26186 1289 2
26211 1289 1
26339 1289 3
26455 1289 1
26655 1289 4
26661 1289 1
26913 1289 9
27519 1289 1
27617 1289 5
27659 1289 1
27788 1289 1
27951 1289 1
28093 1289 1
28552 1289 1
28633 1289 1
28929 1289 1
29303 1289 1
29443 1289 1
29450 1289 1
29463 1289 1
29568 1289 1
29579 1289 1
29734 1289 2
30033 1289 1
30105 1289 7
30248 1289 1
30459 1289 1
30562 1289 1
30570 1289 4
30838 1289 1
30872 1289 1
30912 1289 3
30958 1289 1
30971 1289 15
30972 1289 4
31014 1289 1
31189 1289 4
31258 1289 2
31274 1289 1
31377 1289 1
31399 1289 2
31415 1289 1
31421 1289 1
31561 1289 1
31589 1289 1
31929 1289 1
32023 1289 6
32029 1289 1
32106 1289 1
32399 1289 2
32449 1289 1
32646 1289 1
32703 1289 1
43 1290 3
82 1290 3
122 1290 1
150 1290 1
152 1290 1
164 1290 1
167 1290 1
190 1290 1
202 1290 1
211 1290 2
230 1290 1
232 1290 1
235 1290 1
277 1290 1
278 1290 1
327 1290 1
406 1290 1
413 1290 1
416 1290 1
440 1290 1
493 1290 9
500 1290 1
503 1290 1
519 1290 1
525 1290 1
526 1290 1
557 1290 5
559 1290 4
569 1290 1
573 1290 1
593 1290 2
595 1290 3
620 1290 1
684 1290 1
717 1290 1
774 1290 1
788 1290 1
812 1290 1
821 1290 1
860 1290 2
872 1290 1
896 1290 1
909 1290 7
943 1290 1
1058 1290 1
1065 1290 1
1110 1290 4
1204 1290 1
1287 1290 1
1288 1290 2
1289 1290 1
1320 1290 1
1363 1290 2
1439 1290 1
1565 1290 1
1727 1290 1
1728 1290 1
1826 1290 1
1829 1290 1
1846 1290 1
1862 1290 1
1877 1290 1
1901 1290 2
1903 1290 6
1956 1290 14
1957 1290 1
1958 1290 9
1963 1290 13
1965 1290 17
1975 1290 1
1987 1290 1
1990 1290 7
1992 1290 1
1994 1290 1
1996 1290 1
2024 1290 1
2031 1290 1
2052 1290 1
2076 1290 1
2084 1290 1
2150 1290 1
2198 1290 1
2216 1290 8
2225 1290 1
2238 1290 1
2303 1290 1
2388 1290 1
2440 1290 1
2483 1290 2
2485 1290 1
2577 1290 1
2627 1290 1
2642 1290 1
2795 1290 1
2885 1290 1
2940 1290 1
2943 1290 1
2966 1290 1
2991 1290 1
3255 1290 1
3256 1290 6
3280 1290 1
3292 1290 1
3297 1290 1
3408 1290 1
3412 1290 1
3413 1290 1
3458 1290 1
3498 1290 1
3518 1290 1
3560 1290 1
3658 1290 2
3714 1290 5
3749 1290 1
3762 1290 3
3804 1290 1
3869 1290 1
3980 1290 1
3991 1290 3
4028 1290 16
4032 1290 1
4036 1290 1
4041 1290 2
4042 1290 1
4050 1290 1
4131 1290 1
4172 1290 4
4256 1290 1
4385 1290 1
4431 1290 1
4434 1290 1
4435 1290 1
4556 1290 1
4623 1290 1
4728 1290 2
4979 1290 2
5069 1290 9
5090 1290 2
5097 1290 1
5098 1290 2
5215 1290 1
5238 1290 9
5315 1290 2
5318 1290 2
5346 1290 1
5351 1290 1
5492 1290 2
5500 1290 1
5522 1290 11
5540 1290 1
5576 1290 1
5595 1290 11
5618 1290 1
5635 1290 1
5677 1290 1
5679 1290 1
5694 1290 1
5699 1290 1
5702 1290 1
5705 1290 2
5872 1290 1
5878 1290 1
5902 1290 1
5924 1290 1
5948 1290 8
5965 1290 1
5986 1290 1
6104 1290 1
6204 1290 1
6216 1290 4
6292 1290 1
6363 1290 1
6452 1290 1
6723 1290 1
6842 1290 6
6872 1290 1
6915 1290 1
6954 1290 1
6969 1290 2
6986 1290 1
7067 1290 1
7112 1290 1
7135 1290 2
7150 1290 1
7186 1290 1
7189 1290 1
7195 1290 1
7201 1290 1
7214 1290 1
7245 1290 1
7246 1290 1
7324 1290 1
7342 1290 1
7349 1290 1
7354 1290 1
7439 1290 1
7461 1290 5
7552 1290 1
7584 1290 1
7728 1290 1
7789 1290 1
7795 1290 1
7877 1290 1
7892 1290 2
7937 1290 1
7950 1290 6
7956 1290 1
7977 1290 1
7986 1290 1
8136 1290 1
8219 1290 6
8251 1290 1
8356 1290 1
8395 1290 1
8543 1290 1
8657 1290 1
8813 1290 2
9051 1290 2
9065 1290 2
9154 1290 1
9171 1290 2
9207 1290 1
9233 1290 1
9254 1290 1
9383 1290 1
9533 1290 1
9632 1290 1
9634 1290 1
9709 1290 1
9799 1290 6
9800 1290 5
9814 1290 1
9871 1290 2
9960 1290 1
9977 1290 1
9987 1290 6
9993 1290 2
10041 1290 1
10058 1290 1
10060 1290 1
10066 1290 2
10120 1290 1
10152 1290 5
10189 1290 1
10322 1290 1
10421 1290 1
10535 1290 5
10593 1290 7
10595 1290 4
10608 1290 1
10609 1290 2
10611 1290 3
10631 1290 4
10638 1290 1
10642 1290 1
10671 1290 1
10678 1290 8
10680 1290 4
10681 1290 1
10690 1290 1
10691 1290 1
10697 1290 1
10701 1290 1
10704 1290 1
10710 1290 16
10740 1290 6
10756 1290 6
10780 1290 1
10868 1290 1
10901 1290 1
10997 1290 2
11083 1290 12
11151 1290 1
11176 1290 4
11202 1290 1
11268 1290 1
11271 1290 1
11312 1290 1
11347 1290 1
11448 1290 6
11509 1290 1
11681 1290 1
11685 1290 1
11774 1290 1
11822 1290 1
11847 1290 1
11888 1290 6
11893 1290 1
11903 1290 2
11905 1290 1
12017 1290 2
12030 1290 1
12187 1290 1
12200 1290 1
12215 1290 1
12231 1290 1
12382 1290 1
12456 1290 2
12571 1290 1
12582 1290 3
12589 1290 1
12611 1290 1
12670 1290 1
12902 1290 1
12993 1290 1
13009 1290 1
13051 1290 1
13126 1290 1
13130 1290 1
13131 1290 1
13194 1290 1
13237 1290 1
13249 1290 1
13303 1290 63
13334 1290 3
13383 1290 3
13497 1290 1
13506 1290 1
13508 1290 1
13543 1290 1
13557 1290 1
13627 1290 1
13676 1290 1
13718 1290 1
13732 1290 7
13828 1290 1
13903 1290 1
13944 1290 1
13970 1290 1
14009 1290 1
14032 1290 1
14098 1290 1
14145 1290 1
14237 1290 1
14248 1290 31
14256 1290 1
14257 1290 1
14502 1290 2
14584 1290 1
14620 1290 3
14759 1290 1
14827 1290 2
14829 1290 2
14971 1290 5
15152 1290 1
15180 1290 7
15212 1290 2
15271 1290 1
15374 1290 1
15442 1290 1
15480 1290 1
15517 1290 4
15542 1290 1
15565 1290 1
15595 1290 1
15616 1290 3
15746 1290 7
15753 1290 1
15820 1290 1
16089 1290 2
16189 1290 1
16240 1290 1
16288 1290 1
16301 1290 1
16421 1290 1
16530 1290 1
16539 1290 2
16568 1290 9
16714 1290 2
16722 1290 1
16745 1290 5
16807 1290 1
16835 1290 1
16843 1290 1
16859 1290 1
16893 1290 1
16902 1290 1
16942 1290 1
17040 1290 9
17079 1290 1
17119 1290 1
17393 1290 1
17422 1290 1
17424 1290 2
17464 1290 1
17465 1290 2
17488 1290 1
17551 1290 4
17649 1290 1
17653 1290 1
17656 1290 1
17749 1290 1
17795 1290 1
17803 1290 1
17807 1290 1
17848 1290 1
17849 1290 1
17988 1290 1
17991 1290 1
18091 1290 1
18115 1290 1
18179 1290 2
18186 1290 5
18190 1290 1
18191 1290 1
18220 1290 1
18225 1290 2
18238 1290 1
18270 1290 2
18277 1290 1
18402 1290 2
18412 1290 9
18502 1290 2
18631 1290 2
18677 1290 1
18735 1290 1
18773 1290 2
18780 1290 1
18878 1290 2
18910 1290 1
18938 1290 1
18942 1290 1
18999 1290 55
19014 1290 1
19017 1290 1
19019 1290 1
19066 1290 1
19073 1290 1
19086 1290 1
19098 1290 1
19099 1290 2
19140 1290 5
19145 1290 1
19153 1290 6
19155 1290 26
19176 1290 2
19188 1290 1
19204 1290 1
19245 1290 3
19248 1290 1
19249 1290 1
19260 1290 1
19264 1290 2
19275 1290 1
19278 1290 1
19347 1290 1
19353 1290 1
19421 1290 7
19473 1290 1
19539 1290 1
19620 1290 3
19644 1290 2
19747 1290 1
19793 1290 1
19798 1290 1
19806 1290 2
19818 1290 1
19828 1290 4
19923 1290 1
19996 1290 1
20040 1290 1
20096 1290 1
20145 1290 1
20153 1290 1
20156 1290 2
20172 1290 1
20175 1290 1
20181 1290 1
20185 1290 1
20285 1290 1
20340 1290 2
20354 1290 1
20364 1290 1
20366 1290 1
20569 1290 1
20576 1290 1
20586 1290 1
20639 1290 1
20685 1290 1
20762 1290 4
20770 1290 1
20778 1290 2
20809 1290 4
20852 1290 5
20869 1290 2
20881 1290 1
20904 1290 2
20906 1290 6
20932 1290 1
21043 1290 1
21054 1290 24
21066 1290 1
21215 1290 2
21276 1290 2
21301 1290 2
21377 1290 1
21381 1290 1
21412 1290 6
21420 1290 1
21440 1290 1
21447 1290 5
21458 1290 1
21511 1290 1
21537 1290 2
21544 1290 1
21549 1290 2
21577 1290 1
21627 1290 1
21650 1290 3
21710 1290 1
21805 1290 2
21863 1290 5
21866 1290 1
21873 1290 1
21918 1290 1
21960 1290 2
22008 1290 1
22010 1290 5
22055 1290 1
22429 1290 1
22446 1290 1
22466 1290 1
22494 1290 2
22498 1290 1
22513 1290 1
22542 1290 1
22550 1290 1
22563 1290 1
22566 1290 1
22658 1290 1
22740 1290 6
22755 1290 1
22795 1290 1
22827 1290 2
22852 1290 1
22966 1290 1
22987 1290 2
23057 1290 4
23081 1290 13
23207 1290 1
23232 1290 2
23238 1290 1
23242 1290 1
23278 1290 1
23304 1290 2
23385 1290 1
23458 1290 1
23467 1290 3
23666 1290 2
23697 1290 1
23771 1290 1
23779 1290 4
23795 1290 30
23821 1290 1
23847 1290 2
23852 1290 1
23868 1290 1
23899 1290 1
23947 1290 1
23960 1290 3
23992 1290 1
23993 1290 1
24050 1290 2
24088 1290 10
24115 1290 1
24120 1290 1
24176 1290 1
24209 1290 1
24245 1290 2
24253 1290 1
24262 1290 1
24299 1290 1
24342 1290 1
24406 1290 1
24438 1290 1
24544 1290 1
24578 1290 1
24590 1290 1
24591 1290 1
24674 1290 17
24705 1290 1
24758 1290 1
24771 1290 1
24803 1290 1
24978 1290 9
24980 1290 1
24987 1290 1
24999 1290 1
25115 1290 1
25191 1290 3
25199 1290 3
25245 1290 1
25268 1290 2
25486 1290 1
25562 1290 1
25606 1290 1
25631 1290 1
25701 1290 1
25870 1290 1
25893 1290 1
25914 1290 2
25915 1290 1
25975 1290 5
25988 1290 1
26014 1290 20
26074 1290 1
26138 1290 1
26153 1290 1
26169 1290 1
26186 1290 8
26188 1290 2
26245 1290 2
26247 1290 1
26270 1290 1
26286 1290 2
26302 1290 1
26319 1290 1
26326 1290 1
26339 1290 7
26365 1290 1
26450 1290 1
26455 1290 2
26504 1290 1
26525 1290 1
26655 1290 6
26715 1290 1
26729 1290 1
26825 1290 1
26901 1290 2
26913 1290 24
26974 1290 1
27031 1290 8
27058 1290 1
27090 1290 3
27166 1290 1
27182 1290 1
27218 1290 1
27225 1290 1
27272 1290 1
27324 1290 2
27414 1290 1
27519 1290 1
27617 1290 1
27659 1290 2
27682 1290 7
27793 1290 2
27831 1290 1
27848 1290 1
27852 1290 1
27855 1290 1
27865 1290 1
27869 1290 1
27884 1290 1
27910 1290 1
27950 1290 1
27958 1290 2
28015 1290 1
28019 1290 1
28309 1290 6
28524 1290 2
28539 1290 1
28553 1290 1
28573 1290 1
28593 1290 2
28641 1290 1
28661 1290 1
28759 1290 1
28818 1290 14
28868 1290 1
28882 1290 1
28924 1290 1
28926 1290 1
28934 1290 1
29158 1290 1
29176 1290 4
29227 1290 3
29266 1290 2
29269 1290 1
29271 1290 2
29299 1290 2
29303 1290 1
29349 1290 4
29429 1290 4
29445 1290 1
29452 1290 1
29454 1290 1
29459 1290 1
29463 1290 15
29506 1290 10
29509 1290 1
29512 1290 1
29568 1290 3
29601 1290 1
29611 1290 2
29620 1290 6
29623 1290 1
29634 1290 2
29687 1290 1
29702 1290 1
29734 1290 7
29782 1290 2
29795 1290 1
29819 1290 1
29910 1290 1
29915 1290 1
29929 1290 1
29943 1290 1
29949 1290 1
29953 1290 2
29976 1290 1
30055 1290 1
30071 1290 1
30074 1290 1
30082 1290 2
30084 1290 1
30093 1290 1
30105 1290 16
30115 1290 1
30121 1290 1
30125 1290 1
30136 1290 6
30138 1290 1
30147 1290 1
30149 1290 1
30166 1290 1
30179 1290 1
30190 1290 1
30276 1290 1
30281 1290 1
30379 1290 1
30399 1290 1
30406 1290 1
30429 1290 2
30430 1290 13
30442 1290 1
30529 1290 4
30537 1290 1
30562 1290 1
30567 1290 7
30570 1290 9
30585 1290 1
30586 1290 1
30603 1290 1
30605 1290 2
30618 1290 1
30656 1290 5
30665 1290 1
30712 1290 1
30789 1290 1
30838 1290 1
30849 1290 2
30857 1290 1
30865 1290 1
30869 1290 1
30872 1290 4
30895 1290 4
30905 1290 1
30912 1290 6
30934 1290 79
30958 1290 1
30971 1290 21
30972 1290 4
30976 1290 1
30984 1290 1
30994 1290 1
31115 1290 1
31177 1290 1
31185 1290 1
31189 1290 2
31197 1290 1
31211 1290 1
31258 1290 16
31276 1290 1
31393 1290 1
31399 1290 1
31421 1290 5
31541 1290 1
31588 1290 1
31617 1290 1
31709 1290 1
31715 1290 1
31745 1290 1
31755 1290 1
31850 1290 1
31860 1290 1
31927 1290 1
31946 1290 1
31950 1290 2
31959 1290 42
31964 1290 7
31971 1290 2
31975 1290 1
32011 1290 2
32012 1290 1
32023 1290 6
32029 1290 1
32045 1290 1
32048 1290 1
32068 1290 1
32083 1290 1
32106 1290 2
32160 1290 1
32212 1290 1
32216 1290 2
32217 1290 1
32219 1290 1
32229 1290 1
32323 1290 1
32432 1290 1
32449 1290 1
32496 1290 1
32527 1290 2
32544 1290 2
32582 1290 1
32596 1290 2
32600 1290 1
32613 1290 1
32617 1290 1
32650 1290 1
32697 1290 7
32698 1290 7
32699 1290 20
32700 1290 13
32702 1290 2
32703 1290 3
32705 1290 1
32706 1290 1
32707 1290 1
32709 1290 4
63 1291 1
68 1291 2
70 1291 1
71 1291 1
82 1291 3
86 1291 1
87 1291 1
141 1291 1
167 1291 2
183 1291 1
202 1291 1
211 1291 1
272 1291 1
327 1291 1
364 1291 1
365 1291 1
465 1291 1
493 1291 11
499 1291 1
520 1291 1
529 1291 1
532 1291 1
557 1291 1
559 1291 4
595 1291 1
608 1291 1
616 1291 1
645 1291 1
687 1291 3
710 1291 1
743 1291 1
820 1291 1
840 1291 1
860 1291 1
909 1291 5
920 1291 1
942 1291 1
1020 1291 1
1110 1291 2
1142 1291 1
1202 1291 1
1252 1291 1
1313 1291 1
1329 1291 1
1330 1291 1
1352 1291 1
1363 1291 4
1490 1291 1
1499 1291 1
1549 1291 1
1565 1291 1
1594 1291 1
1612 1291 1
1636 1291 2
1650 1291 1
1723 1291 1
1752 1291 1
1821 1291 1
1829 1291 1
1832 1291 1
1842 1291 2
1846 1291 1
1901 1291 1
1903 1291 1
1963 1291 4
1965 1291 2
1974 1291 1
1990 1291 14
2041 1291 1
2105 1291 1
2122 1291 1
2171 1291 1
2198 1291 1
2199 1291 1
2218 1291 1
2238 1291 4
2240 1291 1
2244 1291 1
2301 1291 3
2358 1291 1
2432 1291 1
2483 1291 1
2485 1291 2
2490 1291 1
2550 1291 1
2577 1291 3
2718 1291 1
2862 1291 1
2906 1291 1
2940 1291 1
2991 1291 1
3048 1291 1
3207 1291 1
3246 1291 1
3256 1291 5
3280 1291 1
3295 1291 2
3305 1291 1
3309 1291 1
3412 1291 1
3447 1291 1
3455 1291 1
3458 1291 1
3520 1291 1
3537 1291 1
3560 1291 2
3573 1291 1
3641 1291 1
3668 1291 2
3714 1291 1
3719 1291 1
3759 1291 2
3762 1291 5
3791 1291 1
3887 1291 2
3900 1291 1
4028 1291 3
4032 1291 1
4036 1291 1
4044 1291 1
4053 1291 1
4066 1291 1
4081 1291 1
4090 1291 2
4109 1291 1
4116 1291 1
4134 1291 1
4156 1291 1
4172 1291 10
4335 1291 1
4360 1291 1
4366 1291 1
4400 1291 3
4412 1291 1
4433 1291 1
4456 1291 1
4493 1291 1
4664 1291 1
4686 1291 1
4712 1291 1
4721 1291 2
4728 1291 2
4889 1291 1
4894 1291 1
4949 1291 2
4959 1291 2
4979 1291 2
5090 1291 4
5134 1291 1
5135 1291 1
5211 1291 1
5234 1291 1
5238 1291 9
5242 1291 1
5423 1291 1
5475 1291 1
5492 1291 1
5522 1291 8
5553 1291 1
5595 1291 8
5603 1291 1
5617 1291 1
5691 1291 1
5699 1291 9
5705 1291 4
5722 1291 1
5809 1291 1
5831 1291 5
5835 1291 1
5858 1291 1
5861 1291 1
5898 1291 1
5902 1291 1
5928 1291 1
5931 1291 1
5948 1291 5
5955 1291 1
6093 1291 1
6101 1291 1
6216 1291 5
6233 1291 1
6236 1291 1
6307 1291 2
6338 1291 2
6344 1291 1
6363 1291 1
6413 1291 1
6452 1291 1
6465 1291 1
6659 1291 1
6702 1291 1
6718 1291 1
6763 1291 1
6790 1291 1
6897 1291 2
6938 1291 1
6941 1291 1
6969 1291 1
6986 1291 2
7011 1291 1
7075 1291 1
7081 1291 1
7110 1291 1
7135 1291 3
7170 1291 1
7180 1291 1
7189 1291 1
7224 1291 1
7227 1291 1
7341 1291 2
7358 1291 1
7461 1291 5
7462 1291 1
7488 1291 1
7530 1291 1
7568 1291 1
7592 1291 1
7720 1291 2
7729 1291 1
7747 1291 2
7789 1291 2
7892 1291 1
7906 1291 1
7950 1291 5
7958 1291 1
8219 1291 13
8233 1291 1
8494 1291 1
8507 1291 1
8813 1291 6
8830 1291 1
8859 1291 1
8875 1291 1
8890 1291 9
9006 1291 1
9051 1291 3
9067 1291 1
9145 1291 3
9233 1291 1
9306 1291 1
9358 1291 1
9467 1291 1
9513 1291 1
9519 1291 1
9532 1291 1
9570 1291 2
9591 1291 1
9598 1291 2
9608 1291 1
9635 1291 1
9642 1291 2
9678 1291 1
9799 1291 4
9800 1291 12
9815 1291 2
9905 1291 1
9972 1291 5
9987 1291 1
10152 1291 3
10199 1291 1
10250 1291 1
10315 1291 1
10532 1291 1
10535 1291 12
10537 1291 1
10552 1291 4
10566 1291 2
10568 1291 1
10593 1291 18
10595 1291 13
10638 1291 2
10640 1291 1
10654 1291 1
10669 1291 2
10672 1291 2
10680 1291 1
10698 1291 1
10710 1291 11
10714 1291 1
10740 1291 6
10756 1291 9
10784 1291 1
10836 1291 1
10861 1291 1
10904 1291 1
10918 1291 1
10935 1291 1
11083 1291 15
11092 1291 1
11093 1291 1
11169 1291 1
11224 1291 2
11251 1291 1
11268 1291 1
11278 1291 1
11282 1291 1
11290 1291 1
11309 1291 1
11402 1291 1
11424 1291 1
11448 1291 14
11682 1291 1
11822 1291 1
11850 1291 1
11888 1291 22
11893 1291 1
11897 1291 1
11905 1291 1
11918 1291 1
11939 1291 1
11941 1291 1
11995 1291 1
12017 1291 1
12049 1291 2
12050 1291 2
12127 1291 2
12151 1291 2
12187 1291 1
12228 1291 1
12231 1291 1
12232 1291 1
12265 1291 2
12312 1291 4
12336 1291 1
12442 1291 1
12480 1291 1
12489 1291 1
12517 1291 1
12557 1291 1
12582 1291 2
12614 1291 1
12627 1291 1
12632 1291 1
12638 1291 1
12706 1291 1
12716 1291 1
12735 1291 1
12797 1291 1
12890 1291 1
12902 1291 1
12964 1291 1
12969 1291 1
13004 1291 1
13006 1291 1
13024 1291 1
13051 1291 1
13126 1291 2
13129 1291 1
13212 1291 1
13237 1291 2
13249 1291 3
13303 1291 59
13313 1291 1
13511 1291 1
13529 1291 1
13532 1291 1
13546 1291 1
13675 1291 1
13676 1291 2
13712 1291 1
13732 1291 11
13782 1291 1
13784 1291 1
13828 1291 1
13872 1291 1
13884 1291 1
13903 1291 1
14010 1291 2
14023 1291 2
14213 1291 1
14246 1291 1
14248 1291 25
14423 1291 2
14607 1291 1
14620 1291 2
14625 1291 1
14770 1291 1
14829 1291 1
14915 1291 1
14971 1291 4
15180 1291 7
15212 1291 2
15241 1291 1
15370 1291 1
15377 1291 2
15387 1291 1
15517 1291 2
15537 1291 1
15542 1291 5
15546 1291 1
15564 1291 1
15595 1291 1
15616 1291 10
15618 1291 1
15641 1291 1
15746 1291 11
15879 1291 1
15888 1291 1
15894 1291 1
15923 1291 1
16089 1291 2
16099 1291 1
16116 1291 1
16141 1291 2
16380 1291 2
16436 1291 1
16472 1291 1
16476 1291 1
16539 1291 11
16541 1291 1
16545 1291 1
16568 1291 7
16572 1291 1
16574 1291 1
16607 1291 2
16609 1291 1
16657 1291 1
16714 1291 6
16745 1291 1
16799 1291 1
16815 1291 1
16816 1291 1
16817 1291 1
16835 1291 1
16854 1291 1
16865 1291 1
16902 1291 1
16935 1291 1
16942 1291 1
16959 1291 1
17040 1291 2
17157 1291 1
17202 1291 1
17224 1291 2
17252 1291 1
17328 1291 1
17344 1291 1
17424 1291 4
17450 1291 2
17464 1291 1
17465 1291 2
17492 1291 1
17551 1291 5
17598 1291 2
17624 1291 2
17749 1291 2
18025 1291 2
18041 1291 1
18112 1291 1
18121 1291 1
18145 1291 4
18147 1291 2
18167 1291 1
18186 1291 13
18190 1291 1
18191 1291 1
18220 1291 2
18225 1291 3
18270 1291 1
18402 1291 1
18412 1291 20
18433 1291 1
18502 1291 5
18612 1291 1
18652 1291 1
18655 1291 2
18779 1291 1
18785 1291 1
18909 1291 1
18962 1291 1
18981 1291 2
18999 1291 2
19017 1291 1
19031 1291 1
19039 1291 1
19060 1291 2
19086 1291 1
19113 1291 1
19122 1291 2
19140 1291 2
19155 1291 56
19161 1291 1
19176 1291 7
19180 1291 5
19182 1291 1
19185 1291 1
19188 1291 1
19210 1291 1
19240 1291 1
19242 1291 1
19245 1291 1
19248 1291 1
19253 1291 12
19278 1291 1
19292 1291 1
19366 1291 1
19381 1291 1
19395 1291 1
19411 1291 1
19421 1291 27
19460 1291 1
19473 1291 1
19539 1291 1
19595 1291 1
19669 1291 1
19683 1291 3
19738 1291 1
19793 1291 1
19801 1291 1
19802 1291 6
19803 1291 1
19806 1291 1
19828 1291 4
19886 1291 3
19970 1291 1
20096 1291 1
20150 1291 2
20156 1291 4
20180 1291 1
20191 1291 1
20213 1291 1
20237 1291 1
20238 1291 2
20325 1291 1
20354 1291 4
20398 1291 1
20411 1291 1
20496 1291 1
20586 1291 1
20632 1291 1
20636 1291 1
20655 1291 2
20692 1291 4
20752 1291 1
20762 1291 1
20770 1291 2
20778 1291 2
20809 1291 7
20850 1291 27
20852 1291 1
20861 1291 1
20869 1291 6
20874 1291 1
20876 1291 1
20881 1291 7
20903 1291 1
20904 1291 2
20906 1291 1
21020 1291 1
21037 1291 1
21054 1291 2
21115 1291 1
21142 1291 1
21215 1291 3
21244 1291 1
21329 1291 1
21334 1291 1
21345 1291 1
21377 1291 1
21379 1291 1
21406 1291 1
21412 1291 2
21419 1291 52
21437 1291 2
21447 1291 18
21448 1291 1
21537 1291 5
21549 1291 1
21600 1291 1
21627 1291 2
21650 1291 3
21688 1291 2
21805 1291 1
21836 1291 1
21863 1291 7
21899 1291 2
21919 1291 2
21920 1291 1
21948 1291 1
22010 1291 8
22024 1291 1
22041 1291 1
22045 1291 2
22068 1291 1
22072 1291 1
22090 1291 3
22152 1291 2
22359 1291 1
22418 1291 1
22421 1291 1
22472 1291 3
22498 1291 1
22513 1291 1
22550 1291 1
22551 1291 1
22556 1291 1
22558 1291 1
22563 1291 1
22583 1291 1
22589 1291 5
22590 1291 5
22623 1291 1
22644 1291 1
22722 1291 1
22740 1291 3
22744 1291 4
22751 1291 1
22755 1291 2
22795 1291 1
22865 1291 1
22885 1291 1
22987 1291 1
22993 1291 1
23057 1291 1
23078 1291 2
23207 1291 3
23232 1291 1
23236 1291 1
23257 1291 1
23281 1291 1
23336 1291 2
23378 1291 1
23413 1291 1
23666 1291 3
23717 1291 1
23718 1291 1
23776 1291 1
23779 1291 2
23795 1291 65
23913 1291 1
23944 1291 1
23946 1291 1
23956 1291 3
23960 1291 1
24035 1291 1
24050 1291 2
24077 1291 1
24088 1291 10
24115 1291 2
24146 1291 1
24159 1291 1
24176 1291 3
24269 1291 1
24287 1291 1
24348 1291 1
24406 1291 1
24543 1291 1
24571 1291 1
24590 1291 1
24595 1291 1
24674 1291 22
24732 1291 1
24758 1291 3
24772 1291 1
24800 1291 1
24804 1291 1
24805 1291 1
24885 1291 1
24887 1291 3
24927 1291 2
24978 1291 11
25041 1291 1
25064 1291 1
25106 1291 1
25111 1291 1
25148 1291 1
25168 1291 1
25199 1291 2
25215 1291 1
25236 1291 1
25259 1291 1
25265 1291 1
25343 1291 1
25478 1291 1
25485 1291 1
25513 1291 1
25562 1291 1
25610 1291 1
25679 1291 1
25680 1291 1
25838 1291 1
25846 1291 1
25914 1291 3
25955 1291 2
25975 1291 4
25981 1291 1
25988 1291 2
25991 1291 1
26014 1291 20
26186 1291 8
26235 1291 1
26250 1291 2
26339 1291 10
26347 1291 1
26455 1291 1
26479 1291 1
26518 1291 1
26655 1291 12
26667 1291 1
26715 1291 3
26825 1291 10
26845 1291 1
26852 1291 1
26901 1291 1
26913 1291 15
26957 1291 1
26959 1291 1
27031 1291 3
27090 1291 9
27156 1291 1
27220 1291 1
27224 1291 1
27225 1291 1
27269 1291 1
27326 1291 1
27386 1291 1
27400 1291 1
27495 1291 2
27519 1291 8
27561 1291 1
27617 1291 1
27659 1291 1
27671 1291 1
27682 1291 3
27699 1291 1
27762 1291 1
27815 1291 1
27827 1291 3
27833 1291 1
27855 1291 1
27866 1291 1
27958 1291 1
28071 1291 1
28131 1291 1
28140 1291 1
28169 1291 1
28227 1291 1
28231 1291 1
28236 1291 1
28290 1291 1
28309 1291 3
28358 1291 1
28426 1291 1
28593 1291 1
28633 1291 1
28644 1291 3
28661 1291 1
28662 1291 1
28688 1291 1
28833 1291 5
28924 1291 1
28926 1291 1
28932 1291 1
28943 1291 1
28945 1291 1
28967 1291 1
28969 1291 2
29064 1291 1
29073 1291 2
29077 1291 1
29110 1291 1
29114 1291 1
29161 1291 1
29176 1291 1
29240 1291 1
29266 1291 1
29294 1291 1
29303 1291 3
29406 1291 2
29440 1291 2
29443 1291 1
29445 1291 1
29450 1291 1
29451 1291 1
29452 1291 3
29459 1291 1
29463 1291 10
29506 1291 4
29520 1291 1
29539 1291 2
29561 1291 1
29601 1291 1
29620 1291 4
29716 1291 1
29731 1291 1
29734 1291 6
29743 1291 1
29782 1291 1
29784 1291 1
29795 1291 2
29811 1291 1
29850 1291 1
29857 1291 1
29903 1291 2
29910 1291 1
29925 1291 1
29943 1291 2
29946 1291 2
29949 1291 2
29982 1291 1
30052 1291 1
30071 1291 1
30105 1291 6
30131 1291 1
30136 1291 7
30147 1291 1
30170 1291 1
30248 1291 2
30253 1291 1
30282 1291 1
30283 1291 1
30350 1291 1
30378 1291 1
30379 1291 2
30406 1291 1
30411 1291 1
30429 1291 5
30517 1291 1
30529 1291 1
30562 1291 2
30567 1291 1
30570 1291 8
30616 1291 1
30656 1291 41
30667 1291 1
30770 1291 1
30776 1291 1
30789 1291 1
30849 1291 1
30859 1291 1
30872 1291 1
30895 1291 1
30898 1291 1
30912 1291 3
30934 1291 5
30958 1291 2
30967 1291 1
30971 1291 23
30972 1291 3
30976 1291 2
31002 1291 1
31076 1291 26
31179 1291 1
31186 1291 1
31189 1291 2
31258 1291 10
31262 1291 1
31362 1291 1
31399 1291 4
31412 1291 1
31415 1291 1
31421 1291 3
31554 1291 1
31565 1291 1
31611 1291 1
31633 1291 1
31645 1291 1
31785 1291 1
31787 1291 1
31856 1291 1
31907 1291 1
31929 1291 1
31950 1291 1
31960 1291 1
31964 1291 1
31971 1291 1
32017 1291 2
32023 1291 10
32024 1291 1
32061 1291 1
32062 1291 1
32095 1291 1
32160 1291 1
32164 1291 1
32166 1291 1
32214 1291 1
32349 1291 1
32350 1291 1
32399 1291 1
32443 1291 1
32459 1291 1
32500 1291 1
32527 1291 1
32646 1291 4
32647 1291 1
32694 1291 2
32696 1291 1
32697 1291 10
32698 1291 2
32699 1291 15
32703 1291 7
32705 1291 1
32706 1291 5
32708 1291 1
32709 1291 4
43 1292 1
63 1292 1
82 1292 2
106 1292 2
167 1292 3
202 1292 1
235 1292 1
261 1292 1
413 1292 1
415 1292 1
416 1292 3
440 1292 1
483 1292 1
493 1292 27
494 1292 1
526 1292 1
557 1292 2
559 1292 2
575 1292 1
595 1292 2
618 1292 1
645 1292 2
687 1292 1
736 1292 1
741 1292 1
771 1292 1
800 1292 1
803 1292 1
909 1292 21
925 1292 2
942 1292 2
1006 1292 1
1012 1292 1
1058 1292 1
1110 1292 2
1157 1292 1
1284 1292 1
1329 1292 1
1363 1292 3
1366 1292 1
1539 1292 1
1556 1292 1
1562 1292 1
1569 1292 1
1608 1292 1
1636 1292 1
1648 1292 1
1723 1292 1
1832 1292 2
1846 1292 2
1901 1292 1
1903 1292 1
1956 1292 1
1963 1292 1
1965 1292 1
1982 1292 1
1990 1292 35
1992 1292 1
2031 1292 1
2057 1292 1
2062 1292 1
2078 1292 2
2215 1292 1
2232 1292 1
2277 1292 1
2482 1292 1
2544 1292 4
2546 1292 1
2663 1292 1
2904 1292 1
2916 1292 3
2961 1292 1
3040 1292 1
3113 1292 1
3116 1292 2
3256 1292 7
3305 1292 1
3309 1292 2
3336 1292 1
3393 1292 1
3421 1292 1
3498 1292 1
3507 1292 1
3518 1292 1
3632 1292 1
3658 1292 1
3668 1292 3
3714 1292 2
3762 1292 19
3816 1292 1
3868 1292 1
3874 1292 1
3892 1292 1
3955 1292 1
3957 1292 1
4028 1292 4
4106 1292 2
4131 1292 1
4143 1292 1
4172 1292 8
4335 1292 3
4370 1292 1
4396 1292 1
4431 1292 1
4485 1292 1
4490 1292 1
4493 1292 2
4542 1292 1
4556 1292 1
4566 1292 1
4582 1292 1
4612 1292 1
4669 1292 1
4728 1292 1
4838 1292 1
4881 1292 1
4882 1292 1
4949 1292 1
4959 1292 2
4979 1292 5
5069 1292 7
5090 1292 2
5218 1292 1
5238 1292 4
5351 1292 1
5357 1292 1
5481 1292 1
5492 1292 1
5517 1292 1
5522 1292 13
5576 1292 1
5595 1292 15
5678 1292 1
5696 1292 1
5699 1292 7
5705 1292 6
5722 1292 1
5831 1292 2
5873 1292 1
5902 1292 1
5945 1292 1
5948 1292 5
5957 1292 2
5986 1292 1
6085 1292 1
6115 1292 1
6213 1292 1
6216 1292 8
6256 1292 1
6294 1292 1
6336 1292 1
6338 1292 1
6373 1292 1
6380 1292 2
6465 1292 1
6532 1292 1
6660 1292 1
6665 1292 1
6724 1292 1
6731 1292 1
6842 1292 1
6874 1292 1
6936 1292 1
6986 1292 2
6987 1292 1
7135 1292 4
7224 1292 1
7246 1292 1
7309 1292 1
7461 1292 8
7670 1292 1
7728 1292 1
7747 1292 3
7766 1292 1
7785 1292 1
7826 1292 2
7855 1292 1
7877 1292 1
7908 1292 1
7927 1292 1
7948 1292 1
7950 1292 2
7951 1292 1
7957 1292 1
7960 1292 1
7993 1292 1
8033 1292 1
8205 1292 1
8219 1292 15
8337 1292 1
8443 1292 1
8586 1292 2
8637 1292 1
8732 1292 1
8813 1292 8
8857 1292 1
8887 1292 5
8890 1292 1
8968 1292 1
8976 1292 1
9018 1292 1
9051 1292 1
9065 1292 1
9087 1292 1
9145 1292 10
9171 1292 4
9319 1292 1
9328 1292 1
9359 1292 1
9383 1292 1
9465 1292 1
9500 1292 1
9531 1292 1
9598 1292 1
9608 1292 1
9642 1292 1
9799 1292 2
9800 1292 18
9807 1292 1
9815 1292 3
9847 1292 1
9874 1292 1
9919 1292 2
9972 1292 3
9987 1292 8
10040 1292 1
10060 1292 1
10152 1292 6
10281 1292 1
10349 1292 1
10441 1292 1
10535 1292 10
10552 1292 3
10562 1292 1
10593 1292 10
10595 1292 5
10608 1292 3
10618 1292 1
10631 1292 1
10638 1292 1
10642 1292 2
10645 1292 1
10672 1292 2
10679 1292 1
10680 1292 1
10682 1292 1
10690 1292 3
10692 1292 3
10701 1292 2
10710 1292 24
10719 1292 1
10720 1292 2
10735 1292 1
10740 1292 6
10741 1292 1
10756 1292 9
10780 1292 1
10796 1292 1
10851 1292 1
11060 1292 1
11083 1292 19
11153 1292 1
11176 1292 2
11210 1292 1
11224 1292 2
11309 1292 1
11388 1292 1
11448 1292 20
11506 1292 1
11512 1292 1
11551 1292 1
11553 1292 1
11790 1292 2
11888 1292 20
11918 1292 1
11941 1292 2
12017 1292 3
12019 1292 1
12039 1292 1
12171 1292 1
12205 1292 2
12231 1292 2
12265 1292 1
12312 1292 2
12486 1292 1
12489 1292 2
12619 1292 3
12665 1292 1
12670 1292 3
12672 1292 2
12866 1292 1
12890 1292 1
13009 1292 1
13013 1292 1
13051 1292 2
13111 1292 1
13127 1292 2
13131 1292 1
13237 1292 2
13249 1292 1
13293 1292 1
13296 1292 1
13303 1292 48
13360 1292 1
13383 1292 2
13511 1292 1
13532 1292 1
13544 1292 1
13639 1292 1
13694 1292 3
13712 1292 2
13732 1292 19
13754 1292 1
13772 1292 1
13828 1292 9
13872 1292 1
13903 1292 2
13963 1292 1
14005 1292 1
14225 1292 3
14246 1292 1
14248 1292 44
14270 1292 1
14423 1292 2
14508 1292 1
14620 1292 3
14624 1292 1
14690 1292 2
14749 1292 1
14829 1292 3
14856 1292 2
14971 1292 11
15093 1292 1
15167 1292 1
15170 1292 1
15180 1292 11
15198 1292 1
15212 1292 42
15352 1292 1
15377 1292 1
15386 1292 1
15412 1292 1
15420 1292 1
15440 1292 1
15474 1292 1
15517 1292 3
15542 1292 3
15564 1292 1
15565 1292 1
15616 1292 55
15746 1292 35
15827 1292 3
15828 1292 1
16089 1292 1
16099 1292 1
16177 1292 1
16286 1292 1
16301 1292 1
16309 1292 1
16380 1292 2
16539 1292 7
16545 1292 1
16548 1292 1
16568 1292 14
16586 1292 1
16597 1292 1
16664 1292 1
16666 1292 1
16714 1292 8
16715 1292 1
16805 1292 1
16815 1292 2
16857 1292 1
16902 1292 4
16934 1292 1
16960 1292 1
16965 1292 1
16978 1292 1
16989 1292 1
17006 1292 1
17040 1292 1
17074 1292 1
17079 1292 1
17125 1292 1
17178 1292 1
17424 1292 3
17441 1292 1
17465 1292 1
17469 1292 1
17471 1292 2
17492 1292 1
17551 1292 3
17580 1292 1
17636 1292 1
17768 1292 1
17872 1292 1
17888 1292 16
17990 1292 2
18017 1292 1
18068 1292 1
18081 1292 1
18121 1292 1
18145 1292 4
18147 1292 1
18157 1292 1
18177 1292 1
18186 1292 13
18187 1292 1
18191 1292 1
18202 1292 1
18220 1292 2
18270 1292 1
18331 1292 1
18332 1292 1
18402 1292 1
18406 1292 1
18412 1292 23
18447 1292 1
18500 1292 1
18502 1292 7
18527 1292 2
18631 1292 1
18660 1292 1
18681 1292 1
18868 1292 1
18962 1292 1
18968 1292 1
18992 1292 1
18999 1292 9
19000 1292 1
19031 1292 1
19041 1292 1
19049 1292 1
19081 1292 1
19113 1292 1
19140 1292 8
19153 1292 1
19155 1292 78
19176 1292 7
19185 1292 1
19253 1292 3
19352 1292 1
19353 1292 1
19421 1292 38
19462 1292 1
19511 1292 1
19539 1292 1
19566 1292 1
19594 1292 1
19641 1292 1
19651 1292 1
19801 1292 1
19806 1292 2
19818 1292 1
19828 1292 11
19829 1292 1
20017 1292 1
20100 1292 1
20156 1292 5
20180 1292 1
20185 1292 1
20248 1292 1
20251 1292 1
20339 1292 1
20354 1292 4
20398 1292 3
20428 1292 1
20479 1292 1
20581 1292 1
20639 1292 2
20655 1292 2
20685 1292 1
20707 1292 1
20749 1292 1
20762 1292 39
20778 1292 1
20809 1292 2
20850 1292 1
20869 1292 1
20874 1292 2
20881 1292 2
20904 1292 1
20906 1292 8
21020 1292 1
21043 1292 1
21188 1292 1
21214 1292 1
21215 1292 4
21230 1292 1
21244 1292 1
21307 1292 1
21412 1292 4
21420 1292 1
21441 1292 1
21447 1292 19
21453 1292 1
21513 1292 3
21537 1292 6
21539 1292 1
21544 1292 2
21549 1292 2
21553 1292 1
21580 1292 1
21601 1292 1
21615 1292 2
21631 1292 1
21650 1292 3
21710 1292 2
21786 1292 1
21807 1292 1
21863 1292 16
21867 1292 1
21873 1292 2
21899 1292 1
22010 1292 7
22024 1292 1
22039 1292 1
22055 1292 1
22058 1292 1
22152 1292 3
22262 1292 1
22377 1292 1
22421 1292 1
22472 1292 1
22479 1292 1
22542 1292 1
22553 1292 1
22570 1292 1
22641 1292 1
22644 1292 1
22647 1292 1
22653 1292 1
22656 1292 1
22658 1292 1
22740 1292 6
22744 1292 2
22765 1292 1
22769 1292 1
22790 1292 1
22932 1292 1
22987 1292 2
23078 1292 1
23081 1292 2
23207 1292 1
23264 1292 1
23327 1292 1
23404 1292 1
23607 1292 1
23666 1292 1
23735 1292 1
23761 1292 1
23779 1292 2
23795 1292 73
23821 1292 1
23992 1292 1
24005 1292 1
24049 1292 1
24050 1292 7
24088 1292 17
24115 1292 1
24205 1292 1
24252 1292 1
24269 1292 1
24369 1292 1
24373 1292 1
24406 1292 2
24449 1292 1
24637 1292 1
24660 1292 1
24661 1292 1
24674 1292 18
24705 1292 1
24845 1292 1
24893 1292 1
24978 1292 16
25078 1292 1
25091 1292 1
25109 1292 1
25144 1292 1
25178 1292 1
25191 1292 2
25199 1292 2
25383 1292 1
25393 1292 1
25466 1292 2
25480 1292 2
25494 1292 1
25495 1292 1
25582 1292 1
25630 1292 1
25681 1292 1
25772 1292 1
25776 1292 1
25793 1292 2
25893 1292 1
25914 1292 2
25975 1292 1
25979 1292 1
26008 1292 1
26014 1292 35
26059 1292 1
26074 1292 1
26156 1292 1
26186 1292 6
26188 1292 1
26211 1292 1
26227 1292 1
26263 1292 1
26286 1292 1
26302 1292 1
26319 1292 1
26330 1292 1
26339 1292 7
26450 1292 1
26451 1292 1
26612 1292 1
26655 1292 17
26825 1292 5
26852 1292 1
26855 1292 1
26894 1292 1
26897 1292 1
26901 1292 1
26913 1292 12
26957 1292 1
27031 1292 7
27040 1292 1
27056 1292 1
27090 1292 5
27202 1292 1
27220 1292 1
27244 1292 1
27269 1292 1
27413 1292 1
27414 1292 1
27495 1292 1
27508 1292 1
27519 1292 2
27561 1292 1
27617 1292 1
27628 1292 1
27653 1292 2
27659 1292 1
27663 1292 2
27682 1292 8
27724 1292 1
27745 1292 1
27761 1292 1
27767 1292 2
27793 1292 1
27884 1292 3
27958 1292 6
27960 1292 1
28015 1292 1
28026 1292 1
28052 1292 1
28240 1292 1
28242 1292 1
28273 1292 1
28306 1292 1
28309 1292 11
28401 1292 2
28573 1292 2
28594 1292 1
28644 1292 1
28656 1292 1
28661 1292 1
28672 1292 1
28758 1292 1
28833 1292 1
28929 1292 2
28947 1292 1
28966 1292 1
28967 1292 1
29064 1292 1
29067 1292 1
29092 1292 1
29161 1292 2
29254 1292 1
29266 1292 1
29271 1292 2
29303 1292 7
29328 1292 1
29349 1292 1
29383 1292 1
29388 1292 1
29406 1292 1
29452 1292 2
29463 1292 18
29506 1292 3
29509 1292 1
29533 1292 1
29559 1292 1
29568 1292 3
29620 1292 2
29621 1292 1
29634 1292 1
29698 1292 2
29734 1292 1
29782 1292 2
29789 1292 1
29795 1292 1
29856 1292 1
29898 1292 1
29915 1292 3
29916 1292 1
29943 1292 1
29962 1292 1
29984 1292 1
30027 1292 1
30037 1292 2
30082 1292 2
30093 1292 2
30105 1292 12
30136 1292 4
30138 1292 1
30179 1292 1
30248 1292 1
30281 1292 2
30379 1292 2
30383 1292 1
30429 1292 2
30430 1292 1
30529 1292 1
30537 1292 2
30548 1292 1
30570 1292 9
30603 1292 1
30613 1292 2
30618 1292 1
30656 1292 11
30872 1292 3
30874 1292 2
30912 1292 7
30934 1292 5
30958 1292 2
30971 1292 34
30972 1292 1
30974 1292 2
31014 1292 2
31076 1292 2
31189 1292 7
31258 1292 24
31399 1292 7
31415 1292 1
31421 1292 1
31591 1292 1
31603 1292 1
31755 1292 1
31797 1292 2
31811 1292 1
31831 1292 1
31950 1292 2
31964 1292 1
31971 1292 3
32002 1292 1
32023 1292 19
32037 1292 1
32061 1292 1
32083 1292 1
32084 1292 1
32091 1292 1
32098 1292 1
32106 1292 1
32145 1292 1
32184 1292 1
32201 1292 1
32214 1292 1
32216 1292 1
32229 1292 1
32399 1292 1
32439 1292 1
32443 1292 1
32450 1292 1
32527 1292 1
32582 1292 1
32596 1292 1
32644 1292 1
32646 1292 2
32697 1292 2
32699 1292 3
32700 1292 2
32703 1292 4
32705 1292 1
32706 1292 3
32707 1292 3
32709 1292 1
36 1293 1
41 1293 1
43 1293 7
94 1293 1
164 1293 2
167 1293 1
198 1293 1
211 1293 5
249 1293 2
264 1293 4
384 1293 1
413 1293 4
416 1293 1
438 1293 1
440 1293 1
443 1293 1
465 1293 1
483 1293 1
493 1293 21
518 1293 1
525 1293 1
526 1293 1
557 1293 5
558 1293 1
559 1293 5
589 1293 1
593 1293 1
605 1293 1
608 1293 1
611 1293 1
645 1293 1
675 1293 1
685 1293 2
755 1293 1
756 1293 3
761 1293 1
806 1293 1
812 1293 2
820 1293 1
821 1293 1
860 1293 11
865 1293 1
896 1293 3
909 1293 11
942 1293 1
1015 1293 1
1030 1293 1
1054 1293 1
1110 1293 3
1132 1293 1
1163 1293 1
1187 1293 1
1233 1293 1
1288 1293 1
1314 1293 1
1330 1293 1
1363 1293 7
1429 1293 1
1499 1293 1
1506 1293 2
1546 1293 1
1547 1293 1
1562 1293 2
1581 1293 2
1668 1293 1
1720 1293 1
1723 1293 3
1728 1293 1
1776 1293 1
1821 1293 1
1842 1293 1
1846 1293 5
1862 1293 1
1901 1293 8
1903 1293 4
1956 1293 4
1958 1293 1
1963 1293 14
1965 1293 21
1987 1293 1
1990 1293 11
1992 1293 2
1994 1293 1
2017 1293 1
2018 1293 1
2031 1293 2
2041 1293 1
2045 1293 1
2062 1293 3
2064 1293 1
2100 1293 1
2129 1293 1
2149 1293 1
2171 1293 2
2198 1293 3
2225 1293 16
2238 1293 3
2305 1293 1
2358 1293 1
2388 1293 1
2544 1293 3
2621 1293 1
2628 1293 1
2642 1293 1
2643 1293 1
2685 1293 1
2700 1293 1
2737 1293 2
2758 1293 1
2760 1293 1
2799 1293 2
2845 1293 1
2885 1293 1
2895 1293 1
2916 1293 1
2943 1293 2
3027 1293 1
3048 1293 2
3113 1293 1
3116 1293 1
3130 1293 1
3250 1293 1
3256 1293 5
3295 1293 2
3303 1293 1
3326 1293 2
3559 1293 3
3617 1293 1
3658 1293 1
3668 1293 1
3699 1293 1
3700 1293 1
3714 1293 3
3762 1293 6
3798 1293 1
3815 1293 2
3838 1293 1
3889 1293 1
3892 1293 1
3938 1293 2
3957 1293 2
3977 1293 1
3980 1293 1
4028 1293 26
4036 1293 1
4040 1293 1
4116 1293 1
4131 1293 2
4155 1293 1
4172 1293 4
4233 1293 1
4254 1293 1
4258 1293 1
4283 1293 1
4335 1293 2
4360 1293 3
4418 1293 1
4433 1293 1
4481 1293 1
4490 1293 2
4560 1293 1
4609 1293 1
4684 1293 1
4728 1293 1
4792 1293 1
4802 1293 1
4858 1293 1
4959 1293 3
4979 1293 1
5016 1293 1
5061 1293 1
5069 1293 7
5090 1293 3
5101 1293 1
5229 1293 1
5234 1293 1
5238 1293 8
5263 1293 1
5304 1293 1
5346 1293 1
5388 1293 1
5389 1293 1
5475 1293 1
5481 1293 1
5484 1293 1
5495 1293 1
5522 1293 26
5562 1293 1
5574 1293 1
5579 1293 2
5595 1293 41
5635 1293 1
5636 1293 3
5637 1293 1
5699 1293 3
5705 1293 9
5714 1293 1
5747 1293 1
5780 1293 1
5809 1293 2
5826 1293 1
5841 1293 1
5858 1293 1
5859 1293 1
5872 1293 1
5873 1293 1
5927 1293 1
5928 1293 1
5931 1293 1
5939 1293 1
5948 1293 13
5970 1293 2
5972 1293 1
5986 1293 3
5994 1293 1
6093 1293 2
6117 1293 1
6155 1293 1
6216 1293 4
6218 1293 1
6344 1293 1
6363 1293 1
6378 1293 1
6452 1293 1
6463 1293 1
6485 1293 1
6491 1293 1
6507 1293 1
6582 1293 1
6584 1293 1
6587 1293 1
6602 1293 2
6660 1293 1
6662 1293 1
6723 1293 1
6790 1293 1
6820 1293 1
6842 1293 1
6901 1293 1
6938 1293 1
6944 1293 1
6986 1293 1
7052 1293 1
7067 1293 1
7110 1293 1
7114 1293 1
7116 1293 1
7135 1293 7
7189 1293 2
7203 1293 1
7223 1293 1
7383 1293 1
7449 1293 1
7451 1293 1
7461 1293 11
7465 1293 1
7728 1293 1
7729 1293 1
7747 1293 3
7779 1293 1
7789 1293 1
7811 1293 1
7814 1293 1
7841 1293 1
7892 1293 4
7906 1293 1
7950 1293 2
7957 1293 1
8007 1293 1
8017 1293 2
8033 1293 1
8132 1293 1
8191 1293 1
8219 1293 8
8291 1293 1
8436 1293 1
8494 1293 1
8538 1293 1
8647 1293 1
8732 1293 1
8803 1293 1
8813 1293 6
8928 1293 1
8976 1293 1
9001 1293 1
9008 1293 1
9051 1293 5
9145 1293 8
9171 1293 8
9178 1293 1
9233 1293 4
9254 1293 1
9328 1293 1
9329 1293 1
9384 1293 1
9403 1293 1
9517 1293 1
9522 1293 1
9532 1293 1
9570 1293 1
9585 1293 1
9592 1293 1
9597 1293 1
9623 1293 1
9628 1293 1
9635 1293 2
9723 1293 1
9799 1293 8
9800 1293 14
9814 1293 1
9847 1293 1
9855 1293 1
9862 1293 2
9871 1293 1
9904 1293 1
9972 1293 1
9987 1293 8
9993 1293 1
10040 1293 3
10057 1293 1
10060 1293 6
10070 1293 1
10089 1293 1
10090 1293 1
10092 1293 1
10110 1293 1
10112 1293 1
10117 1293 1
10137 1293 1
10150 1293 1
10152 1293 10
10165 1293 1
10191 1293 1
10281 1293 1
10283 1293 1
10306 1293 1
10322 1293 1
10389 1293 1
10471 1293 1
10491 1293 1
10535 1293 6
10539 1293 2
10593 1293 12
10595 1293 3
10608 1293 2
10609 1293 18
10611 1293 12
10618 1293 1
10631 1293 4
10651 1293 1
10669 1293 1
10672 1293 2
10679 1293 3
10680 1293 4
10681 1293 2
10685 1293 3
10690 1293 1
10692 1293 4
10693 1293 1
10700 1293 9
10701 1293 2
10710 1293 19
10740 1293 9
10744 1293 1
10745 1293 1
10756 1293 11
10781 1293 1
10801 1293 1
10832 1293 1
10866 1293 1
10874 1293 1
10916 1293 1
10917 1293 1
11080 1293 1
11083 1293 22
11092 1293 2
11176 1293 2
11224 1293 1
11235 1293 1
11268 1293 3
11275 1293 2
11281 1293 1
11283 1293 1
11347 1293 1
11352 1293 1
11377 1293 1
11380 1293 1
11388 1293 1
11448 1293 15
11512 1293 2
11681 1293 2
11684 1293 1
11727 1293 1
11734 1293 4
11790 1293 1
11847 1293 1
11850 1293 1
11888 1293 32
11893 1293 1
11903 1293 1
11908 1293 1
11939 1293 4
11941 1293 1
11950 1293 1
12039 1293 5
12053 1293 1
12059 1293 1
12084 1293 1
12091 1293 1
12101 1293 1
12130 1293 1
12200 1293 1
12215 1293 2
12231 1293 3
12236 1293 1
12237 1293 2
12265 1293 2
12312 1293 1
12489 1293 1
12508 1293 1
12571 1293 1
12582 1293 9
12589 1293 1
12616 1293 1
12619 1293 1
12628 1293 1
12635 1293 1
12639 1293 1
12647 1293 6
12672 1293 3
12675 1293 1
12678 1293 1
12704 1293 2
12727 1293 1
12741 1293 1
12766 1293 1
12788 1293 1
12811 1293 1
12866 1293 1
12890 1293 2
12901 1293 1
12930 1293 1
12964 1293 2
13000 1293 2
13024 1293 1
13126 1293 1
13130 1293 1
13144 1293 1
13165 1293 1
13229 1293 1
13237 1293 6
13247 1293 1
13274 1293 1
13303 1293 116
13334 1293 3
13356 1293 1
13371 1293 2
13380 1293 1
13383 1293 18
13447 1293 1
13461 1293 1
13508 1293 2
13509 1293 4
13528 1293 1
13532 1293 1
13534 1293 1
13552 1293 1
13557 1293 1
13712 1293 1
13730 1293 1
13732 1293 7
13772 1293 2
13784 1293 3
13828 1293 2
13831 1293 1
13835 1293 2
13903 1293 3
13963 1293 5
13965 1293 1
13972 1293 1
14028 1293 1
14042 1293 1
14098 1293 1
14219 1293 2
14246 1293 1
14248 1293 52
14266 1293 1
14423 1293 1
14471 1293 1
14489 1293 1
14502 1293 1
14620 1293 3
14624 1293 1
14671 1293 2
14792 1293 1
14814 1293 1
14827 1293 2
14829 1293 4
14949 1293 1
14971 1293 11
14981 1293 1
15035 1293 1
15095 1293 1
15159 1293 1
15167 1293 1
15177 1293 1
15180 1293 8
15212 1293 2
15280 1293 1
15442 1293 1
15490 1293 1
15517 1293 5
15542 1293 20
15546 1293 1
15560 1293 1
15573 1293 1
15616 1293 12
15746 1293 66
15753 1293 1
15858 1293 2
15903 1293 1
15933 1293 1
16085 1293 2
16089 1293 2
16141 1293 2
16204 1293 1
16286 1293 2
16340 1293 1
16380 1293 1
16436 1293 1
16473 1293 1
16539 1293 5
16568 1293 11
16576 1293 1
16598 1293 1
16664 1293 1
16692 1293 1
16714 1293 11
16716 1293 1
16717 1293 1
16721 1293 1
16722 1293 1
16730 1293 1
16745 1293 5
16807 1293 2
16835 1293 1
16850 1293 1
16878 1293 1
16902 1293 1
17040 1293 1
17119 1293 2
17132 1293 1
17157 1293 1
17180 1293 2
17251 1293 1
17424 1293 6
17464 1293 1
17465 1293 3
17474 1293 1
17520 1293 1
17530 1293 2
17551 1293 13
17580 1293 1
17624 1293 1
17677 1293 1
17735 1293 1
17749 1293 1
17772 1293 2
17795 1293 1
17803 1293 1
17884 1293 1
17888 1293 1
17920 1293 1
17978 1293 1
17984 1293 1
17990 1293 2
18068 1293 2
18086 1293 1
18115 1293 1
18134 1293 1
18145 1293 12
18149 1293 5
18157 1293 1
18161 1293 2
18170 1293 2
18186 1293 22
18187 1293 1
18191 1293 2
18224 1293 1
18229 1293 1
18248 1293 1
18270 1293 1
18402 1293 2
18412 1293 14
18489 1293 1
18500 1293 1
18502 1293 4
18530 1293 1
18677 1293 1
18697 1293 1
18773 1293 4
18776 1293 2
18870 1293 1
18938 1293 1
18940 1293 1
18942 1293 2
18962 1293 1
18999 1293 177
19014 1293 1
19031 1293 3
19044 1293 1
19073 1293 1
19083 1293 1
19099 1293 2
19111 1293 3
19113 1293 1
19127 1293 1
19133 1293 2
19140 1293 35
19147 1293 1
19153 1293 4
19155 1293 56
19167 1293 1
19176 1293 2
19185 1293 2
19204 1293 1
19221 1293 1
19227 1293 1
19234 1293 3
19248 1293 1
19254 1293 1
19264 1293 1
19276 1293 2
19283 1293 1
19299 1293 1
19352 1293 1
19353 1293 1
19395 1293 2
19411 1293 1
19421 1293 17
19522 1293 1
19566 1293 1
19586 1293 1
19618 1293 1
19619 1293 1
19620 1293 1
19643 1293 1
19644 1293 3
19651 1293 1
19720 1293 1
19777 1293 1
19793 1293 1
19798 1293 2
19802 1293 1
19806 1293 3
19828 1293 10
19878 1293 1
19886 1293 2
20009 1293 1
20039 1293 1
20040 1293 1
20067 1293 1
20079 1293 1
20156 1293 4
20172 1293 1
20180 1293 1
20181 1293 1
20187 1293 3
20192 1293 1
20237 1293 1
20265 1293 2
20285 1293 1
20354 1293 4
20451 1293 1
20565 1293 1
20576 1293 1
20632 1293 1
20638 1293 1
20639 1293 2
20690 1293 1
20707 1293 1
20762 1293 12
20769 1293 1
20776 1293 1
20778 1293 6
20809 1293 7
20819 1293 4
20839 1293 1
20850 1293 1
20852 1293 1
20869 1293 5
20874 1293 1
20881 1293 9
20904 1293 1
20906 1293 15
20935 1293 1
20949 1293 1
20959 1293 1
20963 1293 1
21000 1293 1
21018 1293 1
21020 1293 2
21054 1293 7
21107 1293 1
21115 1293 3
21159 1293 2
21188 1293 1
21197 1293 1
21215 1293 1
21231 1293 1
21261 1293 1
21275 1293 1
21276 1293 1
21339 1293 1
21412 1293 6
21420 1293 1
21429 1293 1
21437 1293 1
21438 1293 1
21447 1293 8
21450 1293 1
21537 1293 2
21546 1293 1
21552 1293 1
21580 1293 1
21586 1293 1
21615 1293 1
21627 1293 1
21650 1293 3
21652 1293 1
21710 1293 1
21786 1293 1
21805 1293 2
21863 1293 11
21866 1293 1
21873 1293 4
21887 1293 1
21899 1293 1
21971 1293 1
22010 1293 11
22024 1293 3
22041 1293 1
22072 1293 1
22152 1293 1
22224 1293 1
22270 1293 1
22301 1293 1
22307 1293 1
22366 1293 1
22466 1293 1
22494 1293 1
22509 1293 1
22542 1293 1
22550 1293 2
22553 1293 1
22566 1293 3
22656 1293 1
22658 1293 3
22740 1293 4
22744 1293 5
22755 1293 1
22865 1293 1
22987 1293 1
22993 1293 1
23027 1293 1
23057 1293 6
23065 1293 1
23081 1293 2
23085 1293 1
23129 1293 1
23207 1293 2
23232 1293 2
23249 1293 1
23260 1293 1
23264 1293 2
23389 1293 1
23401 1293 3
23404 1293 1
23424 1293 1
23467 1293 1
23666 1293 2
23698 1293 1
23744 1293 1
23779 1293 12
23784 1293 1
23795 1293 65
23847 1293 1
23868 1293 1
23882 1293 1
23920 1293 1
23960 1293 1
23993 1293 1
24013 1293 3
24050 1293 4
24088 1293 26
24115 1293 1
24159 1293 1
24176 1293 2
24185 1293 1
24238 1293 1
24245 1293 1
24269 1293 2
24315 1293 1
24320 1293 1
24348 1293 1
24543 1293 3
24558 1293 1
24580 1293 1
24590 1293 1
24604 1293 1
24634 1293 1
24674 1293 26
24699 1293 1
24703 1293 1
24717 1293 1
24732 1293 2
24789 1293 1
24907 1293 1
24978 1293 11
25036 1293 1
25067 1293 1
25082 1293 1
25168 1293 1
25184 1293 1
25191 1293 4
25192 1293 1
25199 1293 4
25216 1293 1
25268 1293 2
25337 1293 1
25348 1293 1
25351 1293 1
25466 1293 3
25525 1293 1
25582 1293 1
25600 1293 2
25637 1293 1
25645 1293 1
25646 1293 1
25656 1293 1
25713 1293 1
25795 1293 1
25870 1293 1
25893 1293 7
25914 1293 8
25975 1293 10
25979 1293 1
25988 1293 1
26014 1293 19
26052 1293 1
26070 1293 1
26079 1293 1
26169 1293 3
26177 1293 1
26186 1293 14
26188 1293 1
26206 1293 1
26245 1293 2
26248 1293 1
26250 1293 4
26286 1293 2
26287 1293 1
26289 1293 1
26308 1293 2
26320 1293 1
26339 1293 14
26455 1293 1
26585 1293 1
26586 1293 1
26606 1293 2
26612 1293 1
26629 1293 1
26641 1293 1
26643 1293 1
26655 1293 8
26667 1293 1
26825 1293 1
26901 1293 28
26913 1293 12
26928 1293 1
27031 1293 15
27041 1293 1
27048 1293 1
27090 1293 2
27166 1293 1
27174 1293 2
27180 1293 2
27207 1293 2
27225 1293 1
27227 1293 1
27270 1293 1
27272 1293 1
27281 1293 3
27328 1293 1
27342 1293 1
27352 1293 1
27355 1293 1
27415 1293 1
27494 1293 1
27495 1293 3
27501 1293 2
27526 1293 1
27547 1293 1
27617 1293 1
27651 1293 1
27653 1293 1
27657 1293 3
27666 1293 1
27682 1293 8
27686 1293 1
27721 1293 1
27742 1293 2
27787 1293 1
27793 1293 1
27827 1293 2
27848 1293 1
27852 1293 1
27866 1293 1
27871 1293 1
27958 1293 2
27960 1293 3
28023 1293 1
28026 1293 1
28139 1293 1
28227 1293 1
28273 1293 2
28309 1293 4
28313 1293 1
28358 1293 1
28390 1293 1
28401 1293 1
28581 1293 2
28593 1293 3
28625 1293 1
28747 1293 1
28818 1293 19
28926 1293 2
28929 1293 2
28984 1293 1
29002 1293 1
29027 1293 1
29073 1293 1
29077 1293 1
29084 1293 1
29119 1293 1
29123 1293 1
29128 1293 1
29154 1293 1
29161 1293 2
29165 1293 1
29167 1293 1
29177 1293 4
29227 1293 1
29271 1293 12
29294 1293 4
29303 1293 3
29349 1293 5
29378 1293 1
29383 1293 3
29424 1293 2
29429 1293 4
29445 1293 2
29450 1293 1
29452 1293 2
29459 1293 1
29463 1293 11
29466 1293 1
29477 1293 5
29506 1293 15
29509 1293 2
29556 1293 1
29561 1293 1
29568 1293 2
29620 1293 4
29634 1293 2
29652 1293 1
29654 1293 2
29659 1293 1
29702 1293 6
29703 1293 1
29734 1293 7
29795 1293 3
29811 1293 1
29819 1293 1
29828 1293 2
29834 1293 1
29841 1293 1
29850 1293 2
29856 1293 1
29910 1293 2
29915 1293 12
29918 1293 1
29931 1293 1
29942 1293 1
29943 1293 2
29949 1293 1
29976 1293 1
29989 1293 1
30011 1293 1
30029 1293 1
30037 1293 1
30061 1293 1
30067 1293 1
30082 1293 2
30093 1293 2
30105 1293 19
30107 1293 1
30115 1293 3
30131 1293 1
30133 1293 1
30136 1293 13
30141 1293 1
30147 1293 1
30151 1293 1
30177 1293 1
30178 1293 1
30248 1293 1
30338 1293 1
30343 1293 1
30368 1293 1
30379 1293 1
30393 1293 3
30406 1293 4
30430 1293 15
30443 1293 1
30444 1293 1
30508 1293 1
30522 1293 2
30529 1293 3
30562 1293 2
30567 1293 3
30570 1293 11
30605 1293 1
30630 1293 2
30638 1293 1
30656 1293 39
30659 1293 1
30667 1293 2
30712 1293 1
30765 1293 1
30789 1293 3
30792 1293 4
30838 1293 1
30849 1293 3
30852 1293 1
30858 1293 4
30872 1293 3
30895 1293 3
30909 1293 1
30912 1293 13
30927 1293 2
30932 1293 1
30934 1293 170
30958 1293 3
30971 1293 17
30972 1293 10
30974 1293 1
30989 1293 1
30999 1293 1
31065 1293 1
31075 1293 1
31080 1293 2
31096 1293 1
31169 1293 1
31178 1293 1
31186 1293 1
31189 1293 8
31195 1293 1
31197 1293 5
31211 1293 1
31212 1293 1
31214 1293 1
31222 1293 1
31258 1293 19
31272 1293 2
31399 1293 8
31418 1293 1
31421 1293 5
31494 1293 1
31561 1293 1
31563 1293 4
31591 1293 1
31610 1293 1
31617 1293 2
31662 1293 2
31669 1293 1
31701 1293 3
31704 1293 1
31709 1293 1
31729 1293 1
31745 1293 1
31756 1293 1
31797 1293 1
31810 1293 1
31811 1293 2
31812 1293 1
31820 1293 1
31865 1293 1
31909 1293 1
31920 1293 1
31924 1293 1
31927 1293 3
31950 1293 1
31964 1293 18
31971 1293 4
31975 1293 1
32002 1293 1
32011 1293 2
32019 1293 1
32023 1293 72
32029 1293 1
32030 1293 1
32048 1293 2
32068 1293 1
32070 1293 1
32071 1293 1
32083 1293 1
32106 1293 1
32208 1293 1
32214 1293 2
32216 1293 7
32217 1293 1
32399 1293 4
32438 1293 2
32449 1293 2
32477 1293 1
32527 1293 2
32582 1293 1
32596 1293 4
32646 1293 1
32697 1293 12
32698 1293 7
32699 1293 27
32700 1293 14
32702 1293 1
32703 1293 11
32706 1293 7
32707 1293 4
32709 1293 10
43 1294 8
58 1294 1
92 1294 1
167 1294 2
202 1294 2
222 1294 1
249 1294 2
416 1294 1
443 1294 2
465 1294 1
493 1294 24
494 1294 1
514 1294 1
536 1294 1
559 1294 2
568 1294 2
595 1294 3
598 1294 1
625 1294 2
645 1294 2
663 1294 1
675 1294 1
688 1294 1
710 1294 1
787 1294 1
799 1294 1
860 1294 3
909 1294 6
915 1294 1
918 1294 1
925 1294 1
953 1294 1
1011 1294 1
1015 1294 1
1058 1294 1
1110 1294 4
1124 1294 1
1214 1294 1
1261 1294 1
1289 1294 1
1313 1294 1
1329 1294 2
1330 1294 3
1363 1294 10
1490 1294 1
1539 1294 1
1555 1294 1
1562 1294 1
1612 1294 1
1613 1294 1
1628 1294 1
1636 1294 1
1712 1294 2
1723 1294 1
1728 1294 1
1842 1294 2
1868 1294 1
1877 1294 1
1900 1294 1
1901 1294 2
1903 1294 1
1963 1294 1
1965 1294 6
1974 1294 1
1990 1294 21
1996 1294 1
2013 1294 1
2030 1294 1
2031 1294 2
2045 1294 1
2062 1294 3
2078 1294 1
2149 1294 2
2171 1294 1
2185 1294 2
2195 1294 1
2198 1294 3
2208 1294 1
2215 1294 1
2218 1294 1
2232 1294 1
2258 1294 1
2265 1294 1
2277 1294 3
2301 1294 1
2309 1294 1
2334 1294 2
2360 1294 1
2367 1294 1
2438 1294 1
2546 1294 1
2547 1294 1
2628 1294 1
2715 1294 1
2727 1294 1
2737 1294 1
2760 1294 2
2763 1294 1
2787 1294 1
2872 1294 1
2885 1294 2
2892 1294 1
2922 1294 1
2940 1294 1
2984 1294 1
2996 1294 1
2997 1294 1
3024 1294 1
3042 1294 1
3118 1294 1
3256 1294 11
3280 1294 3
3303 1294 1
3342 1294 1
3457 1294 1
3514 1294 1
3518 1294 1
3559 1294 1
3579 1294 1
3581 1294 1
3634 1294 2
3667 1294 1
3668 1294 1
3714 1294 1
3731 1294 1
3762 1294 19
3802 1294 1
3836 1294 1
3903 1294 1
3922 1294 1
3945 1294 2
3980 1294 1
3997 1294 1
4028 1294 17
4036 1294 2
4040 1294 1
4041 1294 1
4042 1294 1
4047 1294 1
4070 1294 3
4074 1294 1
4116 1294 1
4131 1294 1
4140 1294 1
4172 1294 7
4176 1294 1
4296 1294 1
4304 1294 1
4354 1294 1
4366 1294 1
4386 1294 1
4400 1294 1
4431 1294 2
4433 1294 1
4456 1294 2
4490 1294 1
4556 1294 1
4566 1294 2
4582 1294 2
4588 1294 1
4623 1294 9
4718 1294 1
4728 1294 2
4757 1294 1
4858 1294 2
4881 1294 1
4882 1294 1
4892 1294 2
4894 1294 1
4914 1294 1
4916 1294 1
4959 1294 2
4964 1294 1
4979 1294 8
5069 1294 11
5090 1294 1
5127 1294 1
5140 1294 1
5211 1294 1
5218 1294 1
5234 1294 1
5238 1294 7
5288 1294 1
5383 1294 1
5430 1294 1
5522 1294 19
5537 1294 1
5593 1294 1
5595 1294 12
5699 1294 7
5705 1294 37
5723 1294 1
5809 1294 1
5831 1294 1
5835 1294 1
5859 1294 1
5873 1294 1
5882 1294 1
5915 1294 1
5928 1294 1
5948 1294 13
6034 1294 1
6048 1294 2
6059 1294 1
6092 1294 1
6101 1294 1
6213 1294 1
6216 1294 6
6259 1294 1
6303 1294 1
6351 1294 1
6354 1294 1
6452 1294 1
6468 1294 1
6491 1294 1
6584 1294 1
6674 1294 1
6731 1294 1
6829 1294 1
6842 1294 3
6938 1294 1
6969 1294 1
6986 1294 2
6997 1294 1
7076 1294 1
7135 1294 9
7253 1294 1
7356 1294 4
7461 1294 6
7521 1294 1
7540 1294 1
7591 1294 2
7625 1294 1
7673 1294 1
7706 1294 1
7779 1294 1
7814 1294 1
7826 1294 2
7829 1294 2
7830 1294 2
7877 1294 1
7889 1294 1
7899 1294 1
7906 1294 3
7948 1294 1
7950 1294 10
7957 1294 2
7993 1294 1
8011 1294 1
8017 1294 1
8033 1294 20
8219 1294 14
8242 1294 1
8317 1294 1
8356 1294 3
8494 1294 1
8513 1294 1
8543 1294 1
8732 1294 1
8757 1294 1
8758 1294 1
8813 1294 8
8830 1294 1
8842 1294 1
8912 1294 1
8919 1294 1
8943 1294 1
9051 1294 4
9052 1294 1
9071 1294 1
9087 1294 1
9145 1294 5
9171 1294 1
9311 1294 1
9465 1294 3
9514 1294 1
9516 1294 2
9534 1294 1
9570 1294 1
9623 1294 1
9799 1294 6
9800 1294 16
9814 1294 1
9815 1294 1
9858 1294 2
9924 1294 1
9972 1294 2
9977 1294 1
9987 1294 21
10041 1294 1
10060 1294 4
10066 1294 1
10152 1294 7
10191 1294 1
10276 1294 1
10291 1294 1
10315 1294 1
10441 1294 1
10450 1294 1
10535 1294 11
10539 1294 1
10546 1294 1
10552 1294 7
10562 1294 1
10566 1294 2
10593 1294 9
10595 1294 4
10599 1294 1
10605 1294 1
10608 1294 1
10642 1294 3
10651 1294 1
10669 1294 1
10690 1294 1
10692 1294 1
10693 1294 1
10701 1294 2
10706 1294 1
10710 1294 24
10712 1294 1
10740 1294 9
10756 1294 8
10779 1294 2
10780 1294 1
10790 1294 1
10791 1294 1
10851 1294 3
10885 1294 1
10902 1294 1
10917 1294 1
11051 1294 1
11083 1294 14
11092 1294 2
11098 1294 1
11123 1294 1
11169 1294 1
11176 1294 2
11268 1294 1
11369 1294 1
11426 1294 1
11448 1294 19
11636 1294 1
11641 1294 1
11666 1294 1
11667 1294 1
11673 1294 3
11682 1294 1
11734 1294 2
11792 1294 1
11854 1294 1
11888 1294 8
12017 1294 1
12029 1294 1
12039 1294 1
12049 1294 3
12050 1294 1
12133 1294 1
12151 1294 1
12207 1294 1
12215 1294 1
12231 1294 2
12238 1294 1
12309 1294 1
12310 1294 1
12312 1294 3
12404 1294 1
12430 1294 1
12479 1294 1
12480 1294 1
12487 1294 1
12527 1294 1
12528 1294 1
12564 1294 1
12582 1294 1
12591 1294 1
12608 1294 1
12686 1294 1
12706 1294 1
12715 1294 1
12721 1294 1
12811 1294 1
12870 1294 1
13001 1294 1
13024 1294 1
13051 1294 2
13126 1294 9
13127 1294 1
13130 1294 1
13131 1294 2
13158 1294 1
13212 1294 1
13237 1294 6
13241 1294 1
13249 1294 1
13296 1294 1
13303 1294 37
13315 1294 1
13358 1294 1
13383 1294 1
13477 1294 1
13511 1294 3
13532 1294 1
13557 1294 3
13650 1294 1
13712 1294 1
13732 1294 17
13754 1294 1
13772 1294 1
13828 1294 5
13859 1294 1
13903 1294 2
13969 1294 1
13972 1294 1
14027 1294 1
14055 1294 1
14219 1294 1
14225 1294 1
14230 1294 1
14248 1294 38
14270 1294 1
14423 1294 1
14483 1294 1
14489 1294 1
14589 1294 1
14620 1294 2
14634 1294 1
14737 1294 1
14752 1294 1
14814 1294 1
14817 1294 1
14829 1294 5
14888 1294 1
14949 1294 1
14971 1294 13
15006 1294 1
15020 1294 1
15044 1294 1
15104 1294 1
15159 1294 1
15169 1294 1
15177 1294 1
15180 1294 14
15198 1294 1
15212 1294 3
15230 1294 1
15302 1294 1
15347 1294 1
15517 1294 3
15542 1294 10
15616 1294 11
15746 1294 17
15821 1294 2
15827 1294 2
15858 1294 1
15860 1294 1
15912 1294 1
16089 1294 1
16116 1294 1
16141 1294 1
16163 1294 1
16274 1294 1
16277 1294 1
16301 1294 1
16398 1294 1
16421 1294 1
16530 1294 2
16539 1294 12
16540 1294 1
16545 1294 1
16568 1294 13
16577 1294 1
16600 1294 1
16664 1294 1
16697 1294 1
16714 1294 9
16769 1294 1
16784 1294 1
16803 1294 1
16807 1294 43
16830 1294 1
16843 1294 1
16854 1294 2
16902 1294 5
17040 1294 12
17133 1294 1
17159 1294 1
17224 1294 1
17344 1294 1
17363 1294 1
17414 1294 1
17424 1294 1
17430 1294 1
17469 1294 1
17472 1294 2
17530 1294 1
17551 1294 1
17624 1294 1
17653 1294 2
17654 1294 2
17656 1294 3
17657 1294 7
17750 1294 1
17795 1294 1
17803 1294 1
17862 1294 1
17913 1294 1
17916 1294 1
17917 1294 1
17978 1294 1
18075 1294 1
18140 1294 1
18145 1294 6
18147 1294 3
18186 1294 16
18191 1294 1
18229 1294 1
18331 1294 1
18368 1294 1
18375 1294 1
18402 1294 4
18412 1294 22
18429 1294 1
18500 1294 1
18502 1294 9
18515 1294 1
18664 1294 3
18779 1294 1
18870 1294 1
18875 1294 1
18992 1294 1
18999 1294 8
19014 1294 1
19042 1294 1
19044 1294 1
19060 1294 1
19084 1294 1
19113 1294 1
19140 1294 6
19153 1294 2
19155 1294 42
19176 1294 4
19180 1294 1
19182 1294 1
19185 1294 1
19186 1294 1
19215 1294 1
19228 1294 1
19253 1294 1
19293 1294 1
19386 1294 1
19395 1294 3
19421 1294 17
19432 1294 1
19463 1294 1
19522 1294 1
19619 1294 1
19620 1294 1
19643 1294 2
19664 1294 1
19670 1294 1
19683 1294 1
19801 1294 1
19802 1294 3
19806 1294 1
19813 1294 1
19828 1294 11
19835 1294 1
19886 1294 1
19996 1294 1
20153 1294 1
20156 1294 4
20180 1294 1
20191 1294 1
20237 1294 1
20251 1294 3
20268 1294 1
20312 1294 1
20354 1294 3
20363 1294 1
20398 1294 3
20567 1294 25
20638 1294 1
20639 1294 1
20650 1294 1
20655 1294 1
20672 1294 1
20680 1294 1
20690 1294 2
20707 1294 1
20762 1294 4
20770 1294 1
20778 1294 6
20809 1294 4
20819 1294 1
20850 1294 1
20869 1294 3
20906 1294 8
20944 1294 1
20948 1294 1
21020 1294 1
21043 1294 1
21054 1294 1
21107 1294 1
21115 1294 1
21159 1294 1
21197 1294 3
21215 1294 2
21230 1294 1
21231 1294 1
21276 1294 1
21277 1294 1
21328 1294 1
21377 1294 1
21379 1294 1
21412 1294 1
21415 1294 1
21432 1294 1
21441 1294 1
21442 1294 1
21447 1294 12
21450 1294 3
21513 1294 3
21537 1294 9
21544 1294 1
21546 1294 1
21548 1294 1
21572 1294 1
21577 1294 1
21586 1294 1
21601 1294 1
21650 1294 1
21710 1294 2
21788 1294 1
21798 1294 1
21863 1294 6
21866 1294 33
21873 1294 1
21901 1294 1
21919 1294 1
21920 1294 1
21963 1294 1
21971 1294 1
22007 1294 1
22010 1294 19
22041 1294 4
22140 1294 1
22152 1294 3
22262 1294 1
22293 1294 1
22379 1294 1
22418 1294 1
22421 1294 1
22472 1294 1
22493 1294 1
22550 1294 2
22553 1294 1
22554 1294 1
22563 1294 2
22568 1294 1
22663 1294 1
22740 1294 6
22752 1294 1
22854 1294 2
22957 1294 1
22974 1294 1
22986 1294 1
22993 1294 1
23027 1294 1
23081 1294 8
23129 1294 1
23195 1294 1
23207 1294 1
23257 1294 1
23260 1294 1
23385 1294 3
23413 1294 1
23607 1294 1
23613 1294 1
23666 1294 1
23735 1294 1
23776 1294 2
23779 1294 2
23795 1294 50
23796 1294 2
23847 1294 1
23860 1294 1
23913 1294 1
23998 1294 2
24046 1294 1
24050 1294 8
24065 1294 1
24088 1294 15
24115 1294 1
24192 1294 1
24205 1294 1
24209 1294 1
24245 1294 1
24252 1294 1
24321 1294 1
24373 1294 5
24543 1294 1
24558 1294 1
24571 1294 1
24598 1294 1
24651 1294 1
24674 1294 29
24731 1294 1
24732 1294 1
24758 1294 3
24878 1294 1
24887 1294 1
24893 1294 1
24978 1294 13
24980 1294 1
24987 1294 1
25043 1294 1
25153 1294 1
25199 1294 1
25211 1294 2
25265 1294 1
25466 1294 1
25480 1294 1
25486 1294 2
25494 1294 1
25589 1294 2
25637 1294 1
25676 1294 1
25684 1294 1
25764 1294 2
25795 1294 1
25838 1294 1
25914 1294 3
25947 1294 1
25975 1294 1
25976 1294 1
25988 1294 2
26014 1294 34
26075 1294 1
26186 1294 13
26247 1294 1
26252 1294 1
26308 1294 1
26319 1294 1
26324 1294 1
26339 1294 7
26352 1294 1
26455 1294 2
26629 1294 1
26630 1294 1
26655 1294 14
26708 1294 2
26729 1294 1
26731 1294 7
26814 1294 2
26897 1294 1
26901 1294 1
26913 1294 63
26951 1294 1
27031 1294 9
27081 1294 1
27090 1294 2
27091 1294 2
27129 1294 1
27237 1294 1
27270 1294 1
27287 1294 1
27403 1294 1
27452 1294 1
27487 1294 1
27501 1294 1
27519 1294 5
27535 1294 1
27617 1294 3
27653 1294 1
27659 1294 1
27662 1294 1
27682 1294 4
27683 1294 1
27686 1294 1
27696 1294 2
27699 1294 1
27705 1294 2
27712 1294 1
27724 1294 1
27734 1294 1
27742 1294 1
27745 1294 1
27761 1294 1
27793 1294 1
27827 1294 4
27845 1294 1
27884 1294 1
27958 1294 5
27960 1294 3
28012 1294 1
28092 1294 1
28112 1294 1
28235 1294 1
28309 1294 4
28313 1294 1
28390 1294 1
28401 1294 1
28419 1294 1
28555 1294 1
28593 1294 1
28656 1294 1
28688 1294 1
28745 1294 1
28929 1294 1
28984 1294 2
29073 1294 1
29119 1294 1
29132 1294 1
29188 1294 1
29247 1294 2
29261 1294 1
29266 1294 1
29271 1294 3
29294 1294 1
29303 1294 2
29349 1294 4
29408 1294 4
29431 1294 1
29439 1294 1
29446 1294 1
29452 1294 1
29459 1294 1
29463 1294 14
29477 1294 1
29506 1294 1
29515 1294 1
29522 1294 1
29539 1294 1
29568 1294 4
29620 1294 6
29634 1294 1
29734 1294 4
29782 1294 1
29789 1294 1
29796 1294 1
29811 1294 1
29823 1294 2
29915 1294 14
29916 1294 1
29938 1294 1
29943 1294 4
29949 1294 1
29976 1294 1
30031 1294 1
30037 1294 3
30101 1294 1
30105 1294 17
30111 1294 1
30136 1294 7
30243 1294 1
30248 1294 2
30346 1294 1
30379 1294 5
30405 1294 1
30406 1294 1
30527 1294 1
30529 1294 2
30562 1294 1
30567 1294 4
30570 1294 37
30607 1294 1
30613 1294 1
30634 1294 1
30656 1294 10
30658 1294 1
30674 1294 1
30765 1294 1
30789 1294 2
30798 1294 1
30872 1294 2
30874 1294 1
30895 1294 2
30912 1294 10
30934 1294 10
30971 1294 50
30972 1294 7
30984 1294 1
31169 1294 1
31189 1294 5
31200 1294 1
31258 1294 15
31344 1294 1
31399 1294 13
31421 1294 2
31603 1294 1
31611 1294 2
31617 1294 1
31645 1294 2
31668 1294 1
31696 1294 1
31709 1294 1
31715 1294 1
31787 1294 2
31811 1294 1
31820 1294 2
31924 1294 1
31929 1294 1
31950 1294 1
31964 1294 2
32023 1294 17
32045 1294 1
32083 1294 1
32145 1294 1
32194 1294 1
32323 1294 1
32399 1294 1
32450 1294 1
32527 1294 1
32528 1294 1
32543 1294 1
32544 1294 2
```
