## Supplementary material for "Single cell derived mRNA signals across human kidney tumors": Source Code: PBMCRef.mtx (part 14 of 28)

```
32582 1294 2
32589 1294 1
32698 1294 2
32699 1294 6
32700 1294 6
32702 1294 3
32703 1294 12
32706 1294 4
32709 1294 2
58 1295 1
82 1295 1
92 1295 1
121 1295 1
167 1295 2
190 1295 1
211 1295 1
222 1295 1
277 1295 1
323 1295 1
327 1295 1
341 1295 1
364 1295 1
384 1295 1
416 1295 1
478 1295 1
493 1295 7
525 1295 1
557 1295 8
559 1295 3
601 1295 1
602 1295 1
608 1295 1
625 1295 1
645 1295 1
653 1295 1
672 1295 1
687 1295 2
688 1295 1
703 1295 1
710 1295 1
736 1295 1
762 1295 1
764 1295 1
771 1295 1
800 1295 1
909 1295 5
942 1295 1
967 1295 1
1021 1295 1
1030 1295 1
1110 1295 5
1134 1295 1
1163 1295 2
1330 1295 1
1363 1295 7
1381 1295 1
1468 1295 1
1479 1295 1
1539 1295 1
1547 1295 4
1551 1295 1
1555 1295 1
1563 1295 1
1565 1295 2
1595 1295 1
1636 1295 3
1712 1295 2
1723 1295 7
1724 1295 2
1736 1295 1
1816 1295 1
1850 1295 1
1867 1295 1
1958 1295 1
1963 1295 7
1965 1295 10
1973 1295 1
1975 1295 1
1987 1295 1
1990 1295 16
2013 1295 1
2031 1295 1
2052 1295 1
2062 1295 3
2064 1295 1
2148 1295 1
2149 1295 1
2171 1295 1
2198 1295 1
2215 1295 1
2218 1295 1
2245 1295 1
2305 1295 1
2317 1295 1
2334 1295 3
2374 1295 1
2391 1295 1
2476 1295 1
2574 1295 1
2628 1295 1
2655 1295 1
2659 1295 1
2727 1295 1
2760 1295 1
2791 1295 1
2885 1295 1
2902 1295 1
2943 1295 3
3021 1295 1
3042 1295 1
3103 1295 1
3250 1295 1
3256 1295 6
3286 1295 1
3295 1295 4
3309 1295 1
3342 1295 1
3408 1295 1
3443 1295 1
3479 1295 1
3498 1295 1
3507 1295 1
3518 1295 1
3551 1295 1
3567 1295 1
3581 1295 1
3608 1295 1
3611 1295 1
3620 1295 1
3634 1295 1
3668 1295 2
3762 1295 16
3874 1295 1
3888 1295 1
3889 1295 1
4028 1295 12
4029 1295 1
4047 1295 17
4060 1295 1
4074 1295 1
4106 1295 1
4155 1295 1
4176 1295 1
4283 1295 1
4301 1295 1
4304 1295 2
4335 1295 1
4365 1295 1
4386 1295 1
4396 1295 1
4420 1295 1
4456 1295 1
4486 1295 1
4493 1295 2
4520 1295 2
4542 1295 1
4560 1295 2
4607 1295 1
4721 1295 1
4757 1295 1
4820 1295 1
4848 1295 1
4858 1295 1
4860 1295 1
4897 1295 2
4921 1295 1
4934 1295 1
4949 1295 1
4979 1295 1
5069 1295 2
5090 1295 3
5218 1295 1
5238 1295 10
5324 1295 1
5378 1295 1
5464 1295 1
5474 1295 1
5475 1295 1
5492 1295 1
5522 1295 7
5532 1295 1
5536 1295 1
5547 1295 1
5549 1295 2
5576 1295 1
5595 1295 9
5679 1295 1
5699 1295 2
5702 1295 1
5705 1295 5
5715 1295 1
5774 1295 1
5782 1295 1
5831 1295 2
5849 1295 1
5858 1295 1
5859 1295 1
5873 1295 1
5890 1295 1
5916 1295 1
5927 1295 1
5944 1295 1
5945 1295 1
5948 1295 19
5957 1295 1
5958 1295 1
5994 1295 1
6033 1295 1
6034 1295 1
6059 1295 1
6093 1295 1
6216 1295 5
6236 1295 1
6378 1295 1
6455 1295 1
6465 1295 3
6468 1295 1
6491 1295 1
6665 1295 1
6747 1295 1
6897 1295 1
6913 1295 1
6923 1295 1
6938 1295 1
6986 1295 1
7135 1295 3
7153 1295 1
7170 1295 1
7173 1295 1
7204 1295 1
7223 1295 1
7224 1295 1
7252 1295 1
7309 1295 1
7343 1295 1
7345 1295 5
7358 1295 1
7397 1295 1
7399 1295 1
7451 1295 1
7461 1295 7
7552 1295 1
7568 1295 1
7587 1295 2
7724 1295 1
7752 1295 1
7826 1295 1
7830 1295 1
7831 1295 1
7855 1295 1
7927 1295 1
7950 1295 1
7951 1295 1
7981 1295 1
8072 1295 1
8175 1295 1
8219 1295 7
8227 1295 1
8292 1295 1
8356 1295 2
8410 1295 1
8428 1295 1
8658 1295 1
8672 1295 1
8732 1295 1
8762 1295 1
8764 1295 4
8777 1295 1
8813 1295 3
8819 1295 1
8857 1295 2
8890 1295 4
8916 1295 1
8943 1295 1
8976 1295 1
9051 1295 1
9067 1295 1
9095 1295 1
9145 1295 7
9171 1295 5
9178 1295 1
9254 1295 1
9319 1295 1
9359 1295 1
9447 1295 1
9455 1295 1
9483 1295 2
9517 1295 3
9531 1295 1
9598 1295 1
9637 1295 1
9678 1295 1
9799 1295 5
9800 1295 11
9815 1295 2
9817 1295 1
9858 1295 1
9897 1295 1
9919 1295 1
9960 1295 1
9987 1295 4
9993 1295 2
9996 1295 1
10040 1295 2
10060 1295 1
10062 1295 1
10112 1295 1
10152 1295 4
10189 1295 2
10193 1295 1
10310 1295 1
10315 1295 1
10441 1295 1
10486 1295 1
10532 1295 1
10534 1295 1
10535 1295 20
10539 1295 1
10552 1295 5
10562 1295 1
10568 1295 1
10593 1295 19
10595 1295 7
10611 1295 1
10631 1295 5
10651 1295 2
10690 1295 2
10692 1295 1
10701 1295 2
10710 1295 14
10715 1295 1
10740 1295 4
10756 1295 11
10780 1295 2
10794 1295 1
10863 1295 1
10865 1295 1
10879 1295 1
10892 1295 1
10917 1295 3
10983 1295 1
11083 1295 12
11092 1295 1
11173 1295 1
11176 1295 3
11248 1295 1
11249 1295 1
11251 1295 1
11261 1295 1
11265 1295 1
11268 1295 41
11290 1295 1
11329 1295 1
11419 1295 1
11437 1295 2
11448 1295 36
11494 1295 1
11616 1295 1
11681 1295 1
11734 1295 2
11800 1295 1
11888 1295 25
11903 1295 1
11918 1295 1
11939 1295 1
12017 1295 3
12028 1295 1
12039 1295 1
12049 1295 6
12084 1295 1
12160 1295 1
12211 1295 2
12227 1295 1
12231 1295 5
12265 1295 1
12363 1295 1
12406 1295 1
12430 1295 1
12446 1295 1
12505 1295 1
12528 1295 1
12582 1295 1
12592 1295 1
12611 1295 2
12639 1295 2
12705 1295 1
12714 1295 1
12715 1295 1
12726 1295 1
12866 1295 1
12890 1295 2
13009 1295 2
13019 1295 1
13051 1295 2
13122 1295 1
13127 1295 1
13131 1295 1
13165 1295 1
13237 1295 3
13249 1295 2
13303 1295 44
13313 1295 1
13334 1295 1
13342 1295 1
13383 1295 1
13387 1295 1
13497 1295 1
13508 1295 1
13532 1295 1
13545 1295 1
13555 1295 1
13586 1295 1
13639 1295 1
13676 1295 1
13712 1295 1
13732 1295 3
13765 1295 1
13772 1295 1
13779 1295 1
13828 1295 2
13860 1295 1
13903 1295 3
13963 1295 1
13970 1295 2
13972 1295 2
13975 1295 1
14010 1295 1
14030 1295 1
14031 1295 1
14225 1295 2
14248 1295 14
14256 1295 1
14258 1295 1
14287 1295 1
14423 1295 1
14523 1295 1
14584 1295 1
14690 1295 1
14746 1295 1
14761 1295 1
14814 1295 1
14829 1295 3
14915 1295 1
14927 1295 1
14949 1295 1
14971 1295 7
15044 1295 1
15056 1295 1
15078 1295 1
15080 1295 1
15180 1295 10
15184 1295 1
15198 1295 1
15280 1295 1
15302 1295 2
15377 1295 1
15378 1295 1
15400 1295 1
15412 1295 1
15437 1295 1
15443 1295 1
15471 1295 1
15517 1295 2
15542 1295 3
15616 1295 5
15739 1295 1
15746 1295 11
15764 1295 1
15812 1295 1
16089 1295 2
16214 1295 1
16288 1295 2
16340 1295 1
16380 1295 1
16404 1295 1
16472 1295 1
16481 1295 1
16487 1295 1
16530 1295 3
16539 1295 2
16568 1295 8
16574 1295 1
16582 1295 1
16586 1295 1
16597 1295 2
16609 1295 1
16675 1295 1
16714 1295 4
16715 1295 1
16807 1295 2
16813 1295 1
16815 1295 1
16816 1295 2
16893 1295 1
16902 1295 2
16934 1295 1
16948 1295 1
17039 1295 1
17040 1295 2
17075 1295 1
17079 1295 1
17088 1295 1
17119 1295 1
17159 1295 1
17230 1295 1
17385 1295 1
17424 1295 3
17450 1295 6
17465 1295 1
17492 1295 1
17551 1295 4
17598 1295 2
17631 1295 1
17749 1295 1
17750 1295 1
17772 1295 1
17803 1295 1
17834 1295 1
17852 1295 1
17870 1295 1
17888 1295 1
17990 1295 1
17995 1295 1
18121 1295 1
18145 1295 1
18147 1295 1
18161 1295 1
18179 1295 1
18186 1295 7
18190 1295 1
18191 1295 2
18241 1295 1
18362 1295 1
18402 1295 1
18412 1295 12
18419 1295 36
18486 1295 48
18502 1295 2
18527 1295 2
18553 1295 1
18631 1295 2
18664 1295 1
18962 1295 1
18981 1295 2
18999 1295 3
19024 1295 1
19030 1295 1
19031 1295 2
19098 1295 1
19135 1295 1
19140 1295 4
19148 1295 1
19153 1295 5
19155 1295 79
19176 1295 3
19180 1295 10
19182 1295 1
19185 1295 1
19248 1295 1
19249 1295 2
19251 1295 1
19253 1295 4
19260 1295 1
19264 1295 2
19279 1295 1
19292 1295 1
19395 1295 2
19411 1295 1
19421 1295 13
19459 1295 1
19473 1295 1
19539 1295 3
19552 1295 1
19575 1295 1
19595 1295 1
19641 1295 1
19735 1295 1
19738 1295 1
19742 1295 1
19749 1295 1
19801 1295 1
19802 1295 1
19828 1295 4
19886 1295 2
19945 1295 2
20093 1295 1
20115 1295 1
20124 1295 1
20156 1295 3
20188 1295 1
20191 1295 1
20237 1295 1
20238 1295 2
20268 1295 1
20320 1295 1
20354 1295 4
20363 1295 1
20398 1295 1
20432 1295 1
20466 1295 1
20473 1295 1
20479 1295 1
20569 1295 1
20598 1295 2
20758 1295 1
20762 1295 2
20769 1295 1
20773 1295 1
20809 1295 5
20811 1295 1
20850 1295 1
20869 1295 1
20874 1295 1
20881 1295 3
20904 1295 2
20906 1295 3
20934 1295 1
21043 1295 2
21054 1295 1
21087 1295 1
21115 1295 1
21197 1295 1
21215 1295 3
21276 1295 3
21318 1295 1
21327 1295 1
21361 1295 1
21377 1295 1
21403 1295 1
21412 1295 2
21415 1295 1
21447 1295 4
21503 1295 1
21513 1295 2
21537 1295 2
21544 1295 2
21572 1295 1
21586 1295 1
21597 1295 1
21615 1295 1
21628 1295 1
21631 1295 3
21650 1295 3
21753 1295 1
21754 1295 1
21805 1295 1
21863 1295 10
21866 1295 1
21873 1295 1
21899 1295 1
22010 1295 7
22012 1295 1
22024 1295 1
22039 1295 1
22041 1295 3
22089 1295 1
22152 1295 1
22246 1295 1
22258 1295 1
22323 1295 1
22357 1295 1
22427 1295 1
22472 1295 1
22493 1295 1
22504 1295 1
22531 1295 1
22535 1295 1
22550 1295 3
22553 1295 1
22557 1295 1
22566 1295 2
22589 1295 2
22590 1295 9
22629 1295 1
22644 1295 1
22658 1295 2
22740 1295 2
22744 1295 1
22804 1295 1
22852 1295 2
22862 1295 1
22883 1295 2
22939 1295 1
22957 1295 1
22987 1295 1
22994 1295 1
23031 1295 1
23074 1295 1
23078 1295 1
23081 1295 1
23195 1295 1
23207 1295 3
23249 1295 1
23257 1295 1
23259 1295 1
23276 1295 1
23307 1295 1
23336 1295 2
23341 1295 1
23378 1295 1
23381 1295 1
23385 1295 2
23500 1295 1
23583 1295 1
23666 1295 2
23717 1295 1
23761 1295 1
23776 1295 1
23779 1295 2
23792 1295 1
23795 1295 116
23839 1295 1
23896 1295 1
23956 1295 1
23960 1295 3
24006 1295 1
24008 1295 2
24023 1295 2
24043 1295 1
24049 1295 2
24050 1295 1
24068 1295 1
24088 1295 6
24115 1295 1
24120 1295 1
24176 1295 1
24185 1295 1
24188 1295 1
24204 1295 1
24218 1295 1
24245 1295 1
24252 1295 1
24258 1295 1
24269 1295 3
24270 1295 1
24283 1295 1
24286 1295 1
24287 1295 1
24380 1295 1
24406 1295 3
24544 1295 2
24561 1295 1
24580 1295 1
24590 1295 1
24604 1295 1
24663 1295 1
24674 1295 17
24680 1295 1
24740 1295 1
24758 1295 12
24804 1295 1
24978 1295 11
25026 1295 1
25066 1295 1
25078 1295 1
25124 1295 1
25137 1295 1
25144 1295 1
25148 1295 1
25191 1295 2
25192 1295 1
25199 1295 2
25214 1295 1
25216 1295 1
25231 1295 1
25261 1295 1
25273 1295 1
25348 1295 1
25384 1295 1
25451 1295 1
25466 1295 1
25473 1295 1
25480 1295 2
25482 1295 1
25500 1295 2
25525 1295 1
25562 1295 2
25582 1295 19
25589 1295 1
25684 1295 1
25694 1295 1
25697 1295 1
25796 1295 1
25914 1295 1
25975 1295 4
25979 1295 1
25988 1295 1
26014 1295 17
26027 1295 2
26057 1295 1
26105 1295 1
26138 1295 1
26169 1295 1
26185 1295 1
26186 1295 7
26209 1295 1
26214 1295 3
26227 1295 1
26270 1295 1
26308 1295 1
26319 1295 1
26339 1295 9
26455 1295 8
26655 1295 16
26799 1295 1
26825 1295 7
26840 1295 6
26882 1295 1
26897 1295 1
26901 1295 1
26913 1295 23
26957 1295 1
26968 1295 1
27031 1295 2
27079 1295 1
27080 1295 1
27090 1295 2
27139 1295 1
27169 1295 1
27195 1295 1
27237 1295 1
27244 1295 1
27281 1295 1
27388 1295 1
27425 1295 1
27443 1295 1
27495 1295 2
27501 1295 1
27513 1295 1
27519 1295 1
27572 1295 1
27617 1295 4
27628 1295 1
27639 1295 1
27653 1295 2
27659 1295 1
27663 1295 1
27671 1295 1
27677 1295 2
27682 1295 2
27691 1295 1
27699 1295 1
27706 1295 2
27722 1295 1
27733 1295 1
27827 1295 1
27830 1295 1
27855 1295 1
27865 1295 1
27869 1295 2
27891 1295 1
27898 1295 1
27958 1295 2
27960 1295 3
28015 1295 1
28019 1295 1
28026 1295 2
28049 1295 2
28139 1295 1
28145 1295 1
28242 1295 1
28309 1295 5
28368 1295 1
28390 1295 1
28426 1295 1
28573 1295 1
28593 1295 1
28602 1295 1
28609 1295 1
28613 1295 1
28614 1295 1
28625 1295 2
28644 1295 1
28661 1295 1
28741 1295 1
28742 1295 1
28833 1295 5
28834 1295 1
28924 1295 1
28926 1295 1
28934 1295 2
28966 1295 1
28967 1295 1
28984 1295 1
28985 1295 1
28994 1295 1
29064 1295 1
29077 1295 1
29127 1295 1
29161 1295 1
29176 1295 1
29180 1295 1
29192 1295 1
29227 1295 1
29247 1295 1
29271 1295 1
29281 1295 1
29294 1295 1
29303 1295 3
29349 1295 2
29406 1295 2
29408 1295 1
29415 1295 1
29444 1295 1
29450 1295 2
29452 1295 46
29463 1295 3
29477 1295 1
29506 1295 5
29529 1295 1
29533 1295 1
29561 1295 1
29601 1295 2
29620 1295 4
29621 1295 1
29634 1295 1
29707 1295 1
29724 1295 1
29731 1295 1
29734 1295 3
29782 1295 1
29789 1295 1
29795 1295 2
29819 1295 1
29824 1295 1
29854 1295 1
29903 1295 2
29910 1295 2
29915 1295 7
29916 1295 1
29927 1295 1
29929 1295 5
29943 1295 1
29962 1295 1
29983 1295 1
30033 1295 1
30037 1295 3
30052 1295 2
30067 1295 1
30082 1295 2
30093 1295 1
30105 1295 7
30110 1295 1
30131 1295 1
30136 1295 5
30147 1295 1
30253 1295 1
30255 1295 1
30403 1295 1
30406 1295 3
30429 1295 2
30430 1295 1
30434 1295 1
30474 1295 1
30529 1295 2
30540 1295 1
30543 1295 1
30567 1295 1
30570 1295 8
30656 1295 3
30659 1295 1
30710 1295 1
30776 1295 1
30798 1295 1
30816 1295 1
30838 1295 1
30844 1295 1
30849 1295 1
30855 1295 1
30872 1295 2
30885 1295 1
30895 1295 1
30912 1295 3
30934 1295 7
30936 1295 2
30958 1295 1
30971 1295 25
30972 1295 1
30974 1295 1
31002 1295 1
31022 1295 1
31073 1295 1
31076 1295 40
31108 1295 1
31113 1295 1
31178 1295 1
31189 1295 5
31220 1295 1
31258 1295 5
31264 1295 1
31275 1295 1
31399 1295 2
31421 1295 1
31611 1295 1
31645 1295 1
31683 1295 1
31858 1295 1
31924 1295 2
31950 1295 1
31961 1295 1
31964 1295 3
32023 1295 11
32067 1295 1
32145 1295 1
32158 1295 2
32197 1295 1
32216 1295 1
32399 1295 2
32477 1295 1
32527 1295 1
32582 1295 1
32613 1295 1
32646 1295 1
32682 1295 1
32688 1295 1
32697 1295 4
32698 1295 2
32699 1295 16
32700 1295 2
32702 1295 4
32703 1295 9
32704 1295 1
32706 1295 4
32709 1295 9
90 1296 1
95 1296 1
106 1296 2
148 1296 1
167 1296 2
170 1296 1
202 1296 2
211 1296 2
228 1296 1
261 1296 1
262 1296 1
327 1296 1
364 1296 1
384 1296 1
411 1296 1
413 1296 1
443 1296 2
449 1296 1
483 1296 1
493 1296 24
496 1296 1
497 1296 1
499 1296 1
525 1296 1
529 1296 1
557 1296 10
558 1296 1
559 1296 6
575 1296 1
593 1296 1
595 1296 3
602 1296 1
611 1296 1
645 1296 5
650 1296 1
672 1296 2
707 1296 1
712 1296 1
743 1296 2
762 1296 1
765 1296 1
771 1296 1
782 1296 1
788 1296 1
800 1296 3
812 1296 1
821 1296 1
838 1296 1
860 1296 5
896 1296 1
902 1296 2
909 1296 6
1030 1296 1
1039 1296 1
1058 1296 2
1065 1296 1
1109 1296 1
1171 1296 1
1202 1296 1
1256 1296 1
1288 1296 2
1330 1296 1
1341 1296 1
1363 1296 6
1486 1296 1
1499 1296 1
1539 1296 1
1562 1296 1
1563 1296 3
1565 1296 2
1578 1296 2
1646 1296 1
1668 1296 1
1720 1296 2
1735 1296 1
1736 1296 1
1779 1296 1
1825 1296 1
1826 1296 1
1832 1296 2
1846 1296 7
1870 1296 1
1901 1296 5
1903 1296 8
1956 1296 17
1958 1296 6
1963 1296 21
1965 1296 33
1974 1296 1
1975 1296 1
1984 1296 1
1987 1296 3
1990 1296 18
1992 1296 3
1994 1296 1
1996 1296 1
2035 1296 1
2037 1296 1
2062 1296 3
2064 1296 2
2067 1296 1
2100 1296 1
2147 1296 3
2149 1296 1
2162 1296 1
2171 1296 1
2184 1296 1
2198 1296 6
2218 1296 1
2225 1296 8
2236 1296 2
2324 1296 1
2452 1296 1
2453 1296 1
2485 1296 2
2544 1296 2
2621 1296 1
2640 1296 1
2655 1296 1
2663 1296 1
2760 1296 1
2842 1296 1
2862 1296 1
2874 1296 1
2892 1296 1
2895 1296 1
2916 1296 2
2940 1296 1
2941 1296 1
2942 1296 1
2976 1296 1
2991 1296 1
3023 1296 1
3040 1296 1
3048 1296 2
3207 1296 2
3256 1296 8
3295 1296 2
3305 1296 1
3309 1296 2
3336 1296 1
3342 1296 1
3402 1296 1
3449 1296 1
3466 1296 1
3476 1296 1
3478 1296 2
3498 1296 1
3513 1296 1
3518 1296 4
3537 1296 1
3559 1296 1
3602 1296 1
3610 1296 1
3658 1296 1
3668 1296 2
3697 1296 1
3714 1296 3
3728 1296 1
3748 1296 1
3759 1296 3
3762 1296 12
3804 1296 4
3815 1296 2
3816 1296 1
3838 1296 2
3888 1296 2
3897 1296 2
3922 1296 1
3938 1296 1
3949 1296 1
3957 1296 1
3970 1296 1
4028 1296 40
4029 1296 2
4036 1296 6
4040 1296 3
4074 1296 1
4082 1296 1
4131 1296 2
4172 1296 5
4335 1296 1
4357 1296 1
4360 1296 3
4431 1296 1
4433 1296 1
4434 1296 1
4435 1296 1
4493 1296 2
4509 1296 1
4560 1296 1
4577 1296 1
4609 1296 1
4612 1296 1
4615 1296 1
4664 1296 2
4712 1296 1
4721 1296 1
4728 1296 2
4757 1296 1
4820 1296 1
4848 1296 1
4858 1296 2
4894 1296 1
4895 1296 1
4959 1296 2
4979 1296 5
5046 1296 1
5069 1296 5
5090 1296 2
5092 1296 1
5133 1296 1
5136 1296 1
5175 1296 1
5215 1296 1
5238 1296 23
5239 1296 1
5240 1296 1
5315 1296 3
5318 1296 1
5358 1296 1
5393 1296 1
5423 1296 1
5432 1296 1
5472 1296 1
5492 1296 3
5522 1296 22
5593 1296 1
5595 1296 22
5604 1296 2
5635 1296 3
5637 1296 1
5666 1296 1
5699 1296 3
5705 1296 5
5831 1296 1
5839 1296 2
5859 1296 1
5862 1296 2
5866 1296 1
5872 1296 12
5873 1296 4
5887 1296 1
5902 1296 1
5915 1296 1
5916 1296 1
5948 1296 6
5955 1296 1
5966 1296 1
5986 1296 1
6020 1296 1
6033 1296 1
6093 1296 2
6117 1296 1
6155 1296 1
6216 1296 2
6259 1296 1
6276 1296 2
6363 1296 1
6369 1296 1
6371 1296 1
6378 1296 1
6381 1296 1
6451 1296 1
6452 1296 2
6455 1296 1
6465 1296 3
6466 1296 1
6468 1296 1
6475 1296 1
6490 1296 1
6547 1296 1
6599 1296 1
6616 1296 1
6660 1296 2
6687 1296 1
6723 1296 1
6842 1296 1
6901 1296 1
6927 1296 1
6938 1296 2
6941 1296 1
6945 1296 2
6986 1296 2
7011 1296 1
7076 1296 1
7110 1296 1
7112 1296 1
7135 1296 7
7150 1296 1
7201 1296 1
7246 1296 1
7253 1296 1
7341 1296 1
7356 1296 1
7439 1296 1
7461 1296 12
7548 1296 1
7582 1296 1
7593 1296 1
7670 1296 1
7728 1296 3
7747 1296 1
7774 1296 1
7777 1296 1
7789 1296 3
7791 1296 4
7792 1296 1
7815 1296 1
7841 1296 1
7875 1296 1
7906 1296 2
7950 1296 8
7957 1296 1
8033 1296 1
8079 1296 1
8191 1296 1
8219 1296 19
8242 1296 1
8356 1296 1
8357 1296 1
8387 1296 1
8395 1296 2
8509 1296 1
8530 1296 1
8542 1296 1
8543 1296 2
8757 1296 1
8764 1296 1
8802 1296 1
8803 1296 1
8813 1296 5
8928 1296 1
9051 1296 4
9139 1296 1
9145 1296 10
9171 1296 2
9233 1296 3
9282 1296 1
9329 1296 1
9465 1296 1
9486 1296 1
9514 1296 1
9519 1296 1
9532 1296 1
9543 1296 2
9570 1296 1
9591 1296 1
9597 1296 2
9598 1296 1
9607 1296 1
9632 1296 1
9634 1296 4
9635 1296 3
9637 1296 1
9642 1296 1
9704 1296 1
9712 1296 1
9715 1296 1
9785 1296 2
9792 1296 2
9799 1296 21
9800 1296 17
9815 1296 1
9828 1296 1
9845 1296 1
9849 1296 2
9855 1296 1
9871 1296 1
9890 1296 1
9954 1296 1
9972 1296 2
9987 1296 6
10040 1296 2
10053 1296 1
10060 1296 4
10061 1296 2
10112 1296 1
10152 1296 12
10193 1296 1
10195 1296 1
10243 1296 2
10250 1296 1
10265 1296 1
10306 1296 1
10345 1296 1
10347 1296 1
10349 1296 1
10359 1296 1
10384 1296 1
10403 1296 2
10441 1296 1
10450 1296 1
10484 1296 1
10486 1296 1
10532 1296 1
10535 1296 13
10539 1296 2
10552 1296 1
10568 1296 1
10593 1296 21
10595 1296 12
10609 1296 6
10610 1296 1
10611 1296 10
10631 1296 5
10637 1296 1
10662 1296 1
10678 1296 15
10679 1296 5
10680 1296 11
10682 1296 1
10690 1296 3
10691 1296 1
10692 1296 1
10693 1296 1
10694 1296 1
10700 1296 10
10701 1296 1
10710 1296 25
10717 1296 1
10720 1296 2
10740 1296 6
10745 1296 2
10756 1296 12
10778 1296 2
10780 1296 1
10788 1296 2
10790 1296 2
10838 1296 1
10851 1296 2
10873 1296 1
10912 1296 1
10917 1296 1
10942 1296 1
11080 1296 2
11083 1296 13
11092 1296 2
11109 1296 1
11123 1296 1
11249 1296 1
11268 1296 1
11281 1296 2
11282 1296 1
11352 1296 1
11448 1296 17
11517 1296 1
11538 1296 1
11552 1296 1
11651 1296 1
11668 1296 3
11681 1296 2
11684 1296 1
11734 1296 4
11820 1296 1
11822 1296 1
11850 1296 2
11851 1296 1
11858 1296 1
11888 1296 55
11903 1296 5
11910 1296 1
11939 1296 6
11972 1296 1
12049 1296 1
12091 1296 2
12106 1296 1
12126 1296 1
12147 1296 1
12160 1296 1
12182 1296 1
12224 1296 1
12226 1296 1
12231 1296 5
12232 1296 2
12236 1296 2
12237 1296 1
12256 1296 1
12276 1296 1
12307 1296 1
12309 1296 1
12312 1296 2
12392 1296 1
12404 1296 1
12405 1296 1
12482 1296 1
12489 1296 2
12557 1296 1
12582 1296 8
12583 1296 1
12584 1296 1
12589 1296 2
12604 1296 1
12608 1296 1
12619 1296 1
12628 1296 1
12635 1296 1
12647 1296 2
12670 1296 1
12727 1296 1
12747 1296 1
12762 1296 2
12797 1296 1
12890 1296 2
12964 1296 1
12969 1296 1
13001 1296 1
13051 1296 4
13095 1296 1
13126 1296 1
13127 1296 1
13132 1296 2
13133 1296 1
13186 1296 1
13237 1296 2
13303 1296 102
13313 1296 1
13333 1296 1
13334 1296 8
13346 1296 1
13360 1296 1
13371 1296 1
13380 1296 1
13383 1296 12
13412 1296 1
13436 1296 1
13457 1296 1
13463 1296 2
13497 1296 2
13508 1296 8
13509 1296 6
13511 1296 2
13532 1296 2
13553 1296 2
13557 1296 4
13627 1296 1
13629 1296 1
13732 1296 19
13752 1296 1
13769 1296 1
13772 1296 1
13784 1296 1
13828 1296 1
13871 1296 7
13872 1296 1
13882 1296 1
13903 1296 2
13963 1296 3
13965 1296 1
13972 1296 2
14055 1296 1
14145 1296 2
14219 1296 2
14225 1296 3
14248 1296 27
14251 1296 2
14253 1296 1
14271 1296 1
14399 1296 1
14421 1296 3
14423 1296 2
14471 1296 2
14502 1296 1
14622 1296 1
14624 1296 1
14681 1296 2
14703 1296 1
14768 1296 1
14769 1296 3
14816 1296 1
14829 1296 6
14865 1296 1
14926 1296 1
14946 1296 1
14971 1296 14
15029 1296 1
15095 1296 1
15169 1296 1
15177 1296 1
15180 1296 13
15198 1296 1
15212 1296 7
15218 1296 1
15271 1296 1
15280 1296 1
15302 1296 4
15326 1296 1
15362 1296 1
15420 1296 1
15429 1296 1
15517 1296 6
15537 1296 1
15540 1296 1
15542 1296 5
15546 1296 2
15560 1296 1
15570 1296 1
15573 1296 1
15574 1296 1
15589 1296 1
15595 1296 1
15616 1296 12
15675 1296 1
15746 1296 21
15821 1296 3
15912 1296 1
15927 1296 1
16042 1296 1
16045 1296 1
16085 1296 1
16089 1296 2
16099 1296 1
16141 1296 1
16189 1296 1
16217 1296 1
16224 1296 1
16280 1296 1
16286 1296 1
16288 1296 1
16300 1296 1
16301 1296 1
16360 1296 1
16380 1296 1
16414 1296 1
16436 1296 2
16442 1296 1
16487 1296 1
16530 1296 3
16539 1296 8
16545 1296 4
16568 1296 13
16572 1296 1
16597 1296 1
16613 1296 1
16666 1296 1
16677 1296 1
16684 1296 1
16692 1296 1
16696 1296 1
16714 1296 10
16716 1296 1
16745 1296 16
16756 1296 1
16805 1296 1
16815 1296 1
16835 1296 1
16875 1296 1
16902 1296 8
16942 1296 1
16960 1296 3
16978 1296 1
16993 1296 1
17040 1296 14
17075 1296 1
17119 1296 1
17121 1296 1
17144 1296 1
17224 1296 1
17359 1296 1
17409 1296 1
17424 1296 6
17442 1296 1
17464 1296 1
17465 1296 10
17492 1296 1
17517 1296 1
17551 1296 15
17598 1296 1
17649 1296 1
17689 1296 1
17749 1296 2
17803 1296 2
17838 1296 1
17842 1296 1
17857 1296 1
17862 1296 1
17888 1296 3
17917 1296 1
17991 1296 1
18053 1296 1
18068 1296 1
18075 1296 1
18115 1296 1
18145 1296 5
18147 1296 2
18149 1296 2
18159 1296 1
18161 1296 3
18186 1296 10
18190 1296 1
18191 1296 2
18194 1296 1
18220 1296 1
18225 1296 6
18270 1296 1
18366 1296 1
18368 1296 1
18402 1296 4
18412 1296 13
18416 1296 1
18447 1296 1
18486 1296 2
18500 1296 1
18502 1296 6
18527 1296 2
18631 1296 1
18655 1296 1
18664 1296 1
18703 1296 1
18759 1296 1
18762 1296 1
18764 1296 1
18769 1296 1
18773 1296 1
18778 1296 1
18870 1296 10
18871 1296 1
18874 1296 1
18878 1296 4
18910 1296 1
18912 1296 1
18929 1296 1
18938 1296 2
18969 1296 1
18992 1296 1
18999 1296 36
19010 1296 1
19014 1296 1
19028 1296 1
19039 1296 1
19060 1296 1
19073 1296 2
19083 1296 1
19098 1296 1
19099 1296 3
19101 1296 1
19102 1296 1
19111 1296 1
19140 1296 12
19142 1296 1
19153 1296 8
19155 1296 31
19176 1296 15
19181 1296 1
19182 1296 2
19185 1296 3
19188 1296 1
19215 1296 1
19227 1296 1
19254 1296 1
19264 1296 9
19267 1296 1
19278 1296 3
19292 1296 1
19352 1296 2
19386 1296 1
19395 1296 2
19410 1296 1
19421 1296 13
19473 1296 1
19474 1296 1
19560 1296 1
19595 1296 1
19641 1296 1
19644 1296 4
19651 1296 1
19780 1296 1
19798 1296 2
19802 1296 1
19806 1296 1
19828 1296 9
19886 1296 1
19956 1296 1
20009 1296 1
20018 1296 1
20147 1296 2
20156 1296 4
20157 1296 1
20165 1296 2
20173 1296 1
20175 1296 1
20180 1296 5
20187 1296 3
20253 1296 1
20268 1296 1
20312 1296 1
20340 1296 1
20347 1296 1
20354 1296 6
20363 1296 1
20395 1296 1
20398 1296 1
20432 1296 1
20510 1296 1
20532 1296 1
20543 1296 1
20557 1296 1
20576 1296 2
20638 1296 2
20639 1296 1
20640 1296 1
20650 1296 1
20672 1296 1
20692 1296 1
20707 1296 1
20758 1296 1
20760 1296 1
20762 1296 9
20769 1296 1
20770 1296 3
20778 1296 5
20809 1296 1
20850 1296 1
20852 1296 4
20861 1296 1
20869 1296 2
20874 1296 1
20876 1296 1
20881 1296 7
20905 1296 1
20906 1296 12
20922 1296 1
20944 1296 2
20974 1296 1
21000 1296 1
21054 1296 110
21107 1296 1
21115 1296 1
21118 1296 1
21142 1296 1
21159 1296 1
21188 1296 4
21215 1296 3
21237 1296 1
21256 1296 1
21276 1296 1
21303 1296 1
21334 1296 1
21377 1296 2
21398 1296 1
21410 1296 1
21412 1296 8
21420 1296 1
21435 1296 1
21441 1296 5
21447 1296 10
21452 1296 1
21503 1296 1
21513 1296 1
21537 1296 2
21544 1296 3
21549 1296 6
21552 1296 3
21568 1296 2
21580 1296 1
21586 1296 1
21615 1296 4
21625 1296 1
21631 1296 1
21650 1296 3
21786 1296 1
21805 1296 1
21863 1296 13
21866 1296 1
21867 1296 1
21899 1296 1
21919 1296 1
21947 1296 1
21986 1296 1
22010 1296 8
22024 1296 2
22041 1296 5
22043 1296 1
22044 1296 1
22057 1296 3
22085 1296 1
22090 1296 1
22258 1296 1
22293 1296 1
22321 1296 1
22446 1296 1
22478 1296 1
22489 1296 1
22494 1296 1
22496 1296 1
22541 1296 1
22550 1296 3
22553 1296 1
22563 1296 1
22566 1296 1
22590 1296 1
22652 1296 1
22653 1296 1
22658 1296 1
22726 1296 2
22728 1296 1
22740 1296 4
22744 1296 3
22763 1296 1
22795 1296 2
22820 1296 1
22827 1296 3
22861 1296 1
22863 1296 1
22878 1296 1
22883 1296 1
22973 1296 1
22987 1296 1
23057 1296 2
23073 1296 1
23076 1296 1
23081 1296 9
23126 1296 1
23207 1296 1
23244 1296 1
23260 1296 1
23264 1296 3
23304 1296 2
23336 1296 1
23401 1296 1
23424 1296 1
23467 1296 2
23607 1296 1
23613 1296 1
23666 1296 5
23748 1296 1
23776 1296 3
23779 1296 2
23795 1296 75
23847 1296 1
23868 1296 1
23884 1296 1
23909 1296 1
23955 1296 1
23956 1296 1
23960 1296 2
24008 1296 1
24014 1296 1
24050 1296 9
24088 1296 25
24115 1296 3
24176 1296 1
24192 1296 1
24195 1296 1
24215 1296 1
24218 1296 1
24253 1296 3
24262 1296 1
24268 1296 1
24342 1296 1
24373 1296 2
24401 1296 1
24403 1296 1
24406 1296 1
24432 1296 1
24561 1296 1
24595 1296 1
24598 1296 1
24604 1296 1
24634 1296 3
24637 1296 1
24671 1296 1
24673 1296 1
24674 1296 27
24694 1296 1
24705 1296 1
24732 1296 3
24800 1296 1
24808 1296 1
24893 1296 1
24895 1296 1
24907 1296 1
24939 1296 2
24978 1296 12
25026 1296 1
25037 1296 2
25078 1296 1
25082 1296 1
25162 1296 1
25169 1296 1
25177 1296 1
25184 1296 1
25191 1296 1
25192 1296 1
25199 1296 12
25215 1296 1
25226 1296 1
25268 1296 4
25274 1296 2
25448 1296 1
25466 1296 3
25478 1296 2
25480 1296 1
25482 1296 1
25511 1296 1
25582 1296 1
25589 1296 1
25596 1296 1
25610 1296 4
25637 1296 1
25684 1296 1
25694 1296 1
25706 1296 1
25734 1296 1
25766 1296 1
25838 1296 1
25839 1296 3
25893 1296 11
25894 1296 1
25909 1296 1
25914 1296 2
25915 1296 1
25947 1296 1
25961 1296 1
25975 1296 12
25976 1296 1
25988 1296 1
26014 1296 37
26074 1296 1
26082 1296 1
26172 1296 1
26177 1296 1
26186 1296 17
26204 1296 1
26211 1296 2
26222 1296 1
26235 1296 1
26250 1296 7
26286 1296 2
26287 1296 5
26294 1296 1
26302 1296 1
26308 1296 1
26339 1296 12
26451 1296 1
26455 1296 2
26479 1296 1
26493 1296 1
26495 1296 1
26503 1296 1
26554 1296 1
26583 1296 1
26606 1296 1
26612 1296 1
26627 1296 1
26630 1296 1
26641 1296 1
26655 1296 14
26715 1296 2
26729 1296 1
26738 1296 1
26749 1296 1
26821 1296 2
26856 1296 1
26872 1296 1
26897 1296 1
26899 1296 1
26901 1296 4
26913 1296 24
26919 1296 2
27031 1296 8
27090 1296 7
27091 1296 1
27124 1296 1
27139 1296 1
27141 1296 4
27198 1296 1
27249 1296 1
27272 1296 1
27280 1296 1
27281 1296 3
27287 1296 1
27312 1296 1
27324 1296 2
27342 1296 1
27414 1296 1
27415 1296 1
27439 1296 1
27443 1296 1
27495 1296 3
27499 1296 2
27501 1296 1
27513 1296 1
27519 1296 3
27543 1296 1
27561 1296 1
27602 1296 1
27617 1296 8
27628 1296 2
27653 1296 2
27656 1296 2
27657 1296 4
27659 1296 1
27681 1296 1
27682 1296 5
27716 1296 1
27725 1296 1
27730 1296 1
27733 1296 1
27745 1296 1
27787 1296 1
27827 1296 7
27833 1296 1
27848 1296 1
27852 1296 2
27875 1296 1
27891 1296 1
27958 1296 2
27960 1296 2
28026 1296 1
28032 1296 1
28231 1296 1
28273 1296 1
28280 1296 1
28306 1296 1
28309 1296 8
28319 1296 1
28358 1296 2
28368 1296 1
28388 1296 1
28437 1296 1
28551 1296 1
28593 1296 4
28598 1296 1
28609 1296 3
28613 1296 1
28625 1296 1
28632 1296 1
28656 1296 1
28702 1296 1
28734 1296 1
28736 1296 1
28784 1296 1
28818 1296 26
28866 1296 1
28882 1296 2
28883 1296 1
28888 1296 1
28926 1296 2
28929 1296 1
28934 1296 1
28943 1296 1
28944 1296 2
28950 1296 1
28953 1296 1
28957 1296 1
28960 1296 1
28967 1296 1
28968 1296 1
28969 1296 3
28984 1296 3
29045 1296 1
29073 1296 3
29110 1296 1
29128 1296 1
29159 1296 1
29176 1296 2
29266 1296 2
29269 1296 1
29271 1296 1
29272 1296 1
29294 1296 7
29303 1296 4
29349 1296 2
29383 1296 1
29408 1296 1
29429 1296 2
29444 1296 1
29445 1296 3
29450 1296 3
29452 1296 1
29459 1296 1
29462 1296 1
29463 1296 9
29466 1296 2
29477 1296 1
29492 1296 1
29502 1296 1
29506 1296 8
29512 1296 2
29515 1296 1
29561 1296 1
29568 1296 1
29571 1296 1
29620 1296 8
29652 1296 1
29702 1296 1
29706 1296 1
29734 1296 6
29742 1296 1
29744 1296 2
29782 1296 1
29795 1296 1
29842 1296 1
29850 1296 1
29904 1296 2
29910 1296 3
29915 1296 6
29916 1296 2
29918 1296 1
29929 1296 1
29931 1296 1
29942 1296 1
29943 1296 2
29984 1296 1
30029 1296 1
30033 1296 1
30037 1296 3
30052 1296 1
30075 1296 1
30076 1296 2
30093 1296 1
30105 1296 14
30115 1296 6
30122 1296 1
30125 1296 1
30131 1296 1
30136 1296 10
30138 1296 1
30147 1296 2
30170 1296 2
30177 1296 1
30248 1296 3
30334 1296 1
30343 1296 1
30379 1296 2
30383 1296 1
30399 1296 1
30414 1296 1
30428 1296 1
30429 1296 1
30430 1296 27
30442 1296 1
30443 1296 1
30444 1296 1
30513 1296 1
30517 1296 3
30523 1296 2
30529 1296 1
30537 1296 2
30548 1296 1
30562 1296 3
30568 1296 1
30570 1296 7
30576 1296 1
30586 1296 1
30603 1296 1
30605 1296 2
30656 1296 11
30658 1296 1
30707 1296 1
30710 1296 1
30789 1296 2
30792 1296 2
30793 1296 1
30849 1296 17
30852 1296 1
30857 1296 1
30866 1296 1
30872 1296 2
30888 1296 1
30895 1296 6
30898 1296 1
30912 1296 7
30929 1296 1
30932 1296 3
30934 1296 107
30936 1296 2
30958 1296 3
30971 1296 18
30972 1296 6
30974 1296 4
30976 1296 1
30994 1296 1
31022 1296 1
31065 1296 1
31073 1296 1
31076 1296 1
31080 1296 1
31096 1296 2
31160 1296 1
31169 1296 2
31179 1296 1
31189 1296 12
31191 1296 1
31195 1296 1
31258 1296 19
31262 1296 1
31316 1296 1
31385 1296 1
31393 1296 1
31399 1296 6
31415 1296 2
31416 1296 1
31421 1296 2
31556 1296 1
31563 1296 1
31568 1296 1
31603 1296 1
31610 1296 1
31611 1296 2
31667 1296 1
31729 1296 1
31760 1296 1
31787 1296 2
31797 1296 1
31811 1296 1
31824 1296 1
31927 1296 1
31929 1296 1
31950 1296 1
31958 1296 2
31959 1296 5
31961 1296 1
31964 1296 9
31965 1296 1
31971 1296 2
31975 1296 1
31992 1296 1
31998 1296 1
32011 1296 2
32023 1296 10
32030 1296 1
32033 1296 1
32048 1296 1
32060 1296 1
32066 1296 1
32071 1296 1
32083 1296 2
32106 1296 6
32164 1296 1
32187 1296 1
32194 1296 2
32214 1296 4
32216 1296 8
32217 1296 1
32323 1296 2
32399 1296 4
32435 1296 3
32438 1296 2
32449 1296 2
32496 1296 1
32527 1296 1
32542 1296 1
32544 1296 1
32577 1296 1
32589 1296 1
32612 1296 1
32644 1296 1
32646 1296 1
32696 1296 3
32697 1296 4
32698 1296 1
32699 1296 21
32700 1296 13
32702 1296 3
32703 1296 8
32706 1296 7
32708 1296 1
32709 1296 7
43 1297 6
71 1297 1
82 1297 2
95 1297 1
122 1297 1
164 1297 1
167 1297 4
187 1297 1
202 1297 3
211 1297 1
233 1297 1
235 1297 2
275 1297 1
327 1297 1
362 1297 1
416 1297 2
458 1297 1
465 1297 1
483 1297 1
493 1297 25
525 1297 1
557 1297 6
559 1297 5
573 1297 1
575 1297 1
589 1297 2
595 1297 4
602 1297 2
608 1297 2
611 1297 2
645 1297 3
652 1297 1
672 1297 3
675 1297 1
698 1297 2
762 1297 1
765 1297 1
800 1297 1
806 1297 1
853 1297 1
860 1297 5
872 1297 1
896 1297 2
904 1297 1
909 1297 16
925 1297 1
952 1297 1
1015 1297 1
1026 1297 1
1287 1297 1
1320 1297 1
1330 1297 3
1363 1297 8
1368 1297 2
1488 1297 1
1539 1297 1
1547 1297 4
1563 1297 1
1565 1297 1
1578 1297 1
1581 1297 2
1668 1297 1
1677 1297 1
1720 1297 1
1728 1297 2
1803 1297 1
1822 1297 1
1832 1297 1
1842 1297 2
1846 1297 8
1901 1297 7
1903 1297 6
1956 1297 17
1958 1297 7
1963 1297 15
1965 1297 16
1973 1297 1
1975 1297 1
1984 1297 1
1990 1297 5
1992 1297 2
1994 1297 1
2020 1297 1
2031 1297 1
2051 1297 1
2052 1297 1
2064 1297 1
2103 1297 1
2110 1297 1
2147 1297 2
2171 1297 1
2190 1297 1
2198 1297 4
2216 1297 1
2277 1297 1
2305 1297 1
2374 1297 1
2392 1297 1
2419 1297 1
2465 1297 1
2476 1297 1
2483 1297 1
2485 1297 1
2544 1297 4
2577 1297 1
2622 1297 1
2689 1297 1
2698 1297 1
2718 1297 1
2758 1297 1
2795 1297 1
2836 1297 1
2916 1297 1
2940 1297 2
2943 1297 1
3023 1297 1
3027 1297 1
3038 1297 2
3086 1297 1
3207 1297 1
3247 1297 1
3256 1297 17
3295 1297 3
3303 1297 1
3326 1297 1
3476 1297 1
3531 1297 1
3634 1297 1
3668 1297 1
3699 1297 1
3714 1297 2
3724 1297 1
3762 1297 5
3837 1297 1
3874 1297 1
3892 1297 1
3897 1297 1
3922 1297 1
3945 1297 1
4028 1297 32
4040 1297 3
4047 1297 2
4053 1297 1
4070 1297 1
4106 1297 1
4131 1297 1
4172 1297 6
4182 1297 1
4256 1297 1
4308 1297 2
4319 1297 1
4384 1297 1
4400 1297 1
4435 1297 1
4456 1297 1
4486 1297 1
4493 1297 2
4607 1297 2
4609 1297 2
4623 1297 1
4668 1297 1
4712 1297 1
4716 1297 1
4757 1297 1
4820 1297 1
4926 1297 1
4959 1297 2
4979 1297 2
5062 1297 1
5069 1297 5
5090 1297 4
5092 1297 1
5136 1297 1
5234 1297 1
5238 1297 9
5239 1297 1
5318 1297 2
5361 1297 1
5435 1297 1
5474 1297 1
5492 1297 1
5522 1297 28
5581 1297 1
5595 1297 17
5635 1297 1
5644 1297 1
5699 1297 6
5702 1297 1
5705 1297 10
5821 1297 1
5835 1297 3
5858 1297 1
5872 1297 11
5873 1297 3
5902 1297 1
5945 1297 1
5948 1297 15
5972 1297 2
5985 1297 1
5986 1297 3
5987 1297 1
6085 1297 1
6202 1297 1
6208 1297 1
6213 1297 1
6216 1297 4
6236 1297 1
6244 1297 1
6284 1297 1
6363 1297 1
6372 1297 1
6377 1297 1
6442 1297 2
6452 1297 1
6465 1297 3
6507 1297 1
6580 1297 1
6590 1297 1
6602 1297 1
6662 1297 1
6723 1297 2
6739 1297 1
6842 1297 1
6901 1297 1
6938 1297 1
6942 1297 1
6969 1297 1
7109 1297 1
7135 1297 9
7155 1297 1
7209 1297 1
7246 1297 1
7252 1297 1
7309 1297 2
7358 1297 1
7461 1297 4
7584 1297 1
7706 1297 1
7779 1297 1
7814 1297 1
7892 1297 1
7906 1297 1
7927 1297 1
7950 1297 6
7963 1297 1
8017 1297 2
8143 1297 1
8175 1297 1
8176 1297 1
8219 1297 6
8356 1297 1
8509 1297 2
8543 1297 2
8590 1297 1
8632 1297 1
8813 1297 4
8887 1297 1
8928 1297 1
8974 1297 1
8977 1297 1
8992 1297 1
9005 1297 1
9025 1297 1
9051 1297 2
9067 1297 1
9087 1297 2
9092 1297 1
9145 1297 8
9171 1297 1
9233 1297 5
9244 1297 1
9328 1297 1
9354 1297 1
9441 1297 1
9500 1297 2
9519 1297 1
9522 1297 2
9543 1297 2
9570 1297 1
9723 1297 1
9799 1297 10
9800 1297 15
9842 1297 1
9972 1297 2
9987 1297 10
9993 1297 1
10040 1297 1
10041 1297 1
10060 1297 24
10061 1297 1
10062 1297 1
10076 1297 1
10090 1297 1
10092 1297 1
10117 1297 1
10121 1297 2
10137 1297 1
10152 1297 10
10189 1297 2
10206 1297 1
10235 1297 1
10243 1297 2
10283 1297 1
10336 1297 1
10535 1297 4
10539 1297 1
10552 1297 3
10562 1297 1
10566 1297 1
10593 1297 12
10595 1297 6
10609 1297 7
10611 1297 4
10618 1297 1
10631 1297 2
10662 1297 1
10672 1297 2
10678 1297 10
10679 1297 3
10680 1297 5
10690 1297 2
10692 1297 3
10696 1297 1
10700 1297 7
10701 1297 4
10710 1297 14
10740 1297 10
10754 1297 2
10756 1297 9
10780 1297 3
10868 1297 1
10873 1297 1
10912 1297 1
10917 1297 3
11083 1297 12
11123 1297 1
11176 1297 2
11181 1297 1
11261 1297 1
11268 1297 2
11297 1297 1
11326 1297 1
11426 1297 1
11448 1297 20
11486 1297 1
11499 1297 1
11508 1297 1
11512 1297 1
11551 1297 38
11651 1297 3
11734 1297 1
11790 1297 1
11816 1297 1
11888 1297 19
11891 1297 1
11903 1297 1
12017 1297 1
12049 1297 1
12051 1297 1
12127 1297 1
12165 1297 1
12207 1297 2
12215 1297 1
12231 1297 2
12237 1297 1
12244 1297 1
12259 1297 1
12312 1297 3
12411 1297 1
12428 1297 1
12430 1297 1
12447 1297 1
12480 1297 1
12481 1297 1
12489 1297 1
12571 1297 1
12581 1297 1
12582 1297 8
12589 1297 1
12613 1297 1
12619 1297 1
12628 1297 2
12672 1297 4
12686 1297 1
12705 1297 1
12727 1297 1
12797 1297 1
12890 1297 1
13006 1297 2
13051 1297 3
13125 1297 1
13127 1297 1
13130 1297 1
13185 1297 1
13194 1297 1
13212 1297 2
13225 1297 1
13235 1297 1
13237 1297 2
13249 1297 6
13260 1297 1
13299 1297 1
13303 1297 77
13334 1297 2
13360 1297 1
13383 1297 3
13458 1297 1
13463 1297 1
13497 1297 2
13508 1297 3
13509 1297 1
13511 1297 1
13532 1297 1
13534 1297 1
13600 1297 1
13626 1297 1
13635 1297 1
13637 1297 1
13694 1297 1
13732 1297 16
13769 1297 1
13772 1297 2
13784 1297 3
13827 1297 1
13828 1297 5
13830 1297 1
13903 1297 1
13929 1297 1
13962 1297 1
13987 1297 1
14023 1297 1
14171 1297 1
14224 1297 1
14231 1297 2
14236 1297 1
14247 1297 1
14248 1297 37
14270 1297 1
14271 1297 1
14423 1297 1
14471 1297 1
14502 1297 2
14575 1297 1
14576 1297 1
14584 1297 1
14589 1297 1
14620 1297 2
14641 1297 1
14681 1297 1
14769 1297 2
14816 1297 1
14827 1297 1
14829 1297 5
14856 1297 1
14907 1297 1
14926 1297 2
14971 1297 7
15092 1297 1
15095 1297 1
15156 1297 1
15177 1297 1
15180 1297 4
15212 1297 1
15234 1297 1
15271 1297 1
15302 1297 1
15377 1297 1
15378 1297 1
15423 1297 1
15517 1297 5
15542 1297 7
15560 1297 1
15573 1297 1
15595 1297 1
15616 1297 8
15631 1297 1
15668 1297 1
15746 1297 17
15813 1297 1
15858 1297 1
15878 1297 1
15903 1297 1
16085 1297 1
16089 1297 6
16116 1297 1
16141 1297 1
16217 1297 1
16218 1297 1
16240 1297 1
16243 1297 1
16411 1297 1
16413 1297 1
16539 1297 16
16568 1297 24
16572 1297 1
16597 1297 1
16601 1297 1
16622 1297 1
16684 1297 1
16714 1297 12
16715 1297 2
16716 1297 1
16745 1297 2
16807 1297 1
16835 1297 1
16849 1297 1
16854 1297 1
16902 1297 5
16942 1297 3
16960 1297 1
16978 1297 1
16992 1297 2
17015 1297 2
17039 1297 1
17040 1297 7
17119 1297 2
17180 1297 1
17224 1297 2
17249 1297 2
17424 1297 6
17465 1297 8
17469 1297 1
17471 1297 1
17551 1297 3
17560 1297 2
17580 1297 1
17587 1297 1
17654 1297 1
17749 1297 1
17803 1297 2
17809 1297 1
17830 1297 1
17857 1297 2
17888 1297 1
17905 1297 1
17910 1297 1
17990 1297 1
18081 1297 1
18093 1297 1
18120 1297 1
18145 1297 3
18149 1297 1
18157 1297 1
18170 1297 2
18177 1297 1
18179 1297 3
18186 1297 18
18193 1297 1
18225 1297 3
18237 1297 1
18245 1297 1
18270 1297 2
18272 1297 1
18356 1297 1
18362 1297 1
18375 1297 1
18402 1297 3
18412 1297 14
18476 1297 1
18486 1297 2
18500 1297 1
18502 1297 5
18527 1297 3
18631 1297 1
18664 1297 1
18773 1297 3
18779 1297 1
18785 1297 1
18870 1297 1
18878 1297 1
18897 1297 1
18898 1297 1
18938 1297 3
18942 1297 1
18998 1297 1
18999 1297 52
19010 1297 1
19014 1297 1
19031 1297 4
19060 1297 1
19066 1297 2
19082 1297 1
19099 1297 1
19102 1297 1
19113 1297 3
19127 1297 1
19135 1297 1
19140 1297 8
19147 1297 1
19153 1297 6
19155 1297 26
19167 1297 1
19176 1297 2
19181 1297 1
19185 1297 2
19188 1297 1
19210 1297 1
19221 1297 1
19242 1297 1
19245 1297 2
19248 1297 1
19264 1297 5
19267 1297 1
19275 1297 3
19278 1297 1
19352 1297 1
19373 1297 1
19421 1297 19
19462 1297 1
19463 1297 1
19467 1297 1
19473 1297 1
19633 1297 1
19643 1297 1
19683 1297 2
19778 1297 1
19782 1297 1
19806 1297 2
19828 1297 8
20009 1297 2
20040 1297 1
20153 1297 1
20156 1297 9
20157 1297 1
20172 1297 1
20180 1297 1
20216 1297 1
20226 1297 1
20285 1297 1
20316 1297 1
20317 1297 1
20323 1297 1
20354 1297 1
20366 1297 1
20398 1297 2
20428 1297 1
20589 1297 1
20638 1297 1
20672 1297 1
20682 1297 1
20690 1297 1
20714 1297 1
20752 1297 1
20762 1297 6
20769 1297 1
20770 1297 2
20778 1297 6
20809 1297 6
20810 1297 1
20860 1297 1
20869 1297 1
20874 1297 1
20881 1297 8
20906 1297 1
21018 1297 2
21054 1297 50
21142 1297 1
21197 1297 2
21215 1297 4
21251 1297 1
21276 1297 2
21379 1297 1
21412 1297 5
21420 1297 1
21438 1297 1
21441 1297 2
21447 1297 35
21450 1297 1
21452 1297 1
21503 1297 1
21513 1297 3
21537 1297 7
21544 1297 1
21577 1297 1
21650 1297 3
21710 1297 3
21803 1297 1
21805 1297 2
21846 1297 1
21863 1297 4
21866 1297 1
21881 1297 1
21899 1297 1
21918 1297 1
21919 1297 1
21986 1297 1
21987 1297 1
22010 1297 14
22012 1297 1
22041 1297 3
22068 1297 1
22072 1297 1
22137 1297 1
22152 1297 2
22258 1297 3
22301 1297 1
22429 1297 3
22493 1297 1
22494 1297 1
22521 1297 1
22546 1297 1
22550 1297 1
22553 1297 1
22563 1297 1
22658 1297 7
22740 1297 6
22743 1297 1
22744 1297 1
22755 1297 1
22782 1297 1
22795 1297 2
22804 1297 1
22823 1297 1
22827 1297 3
22862 1297 1
22895 1297 1
22903 1297 1
22973 1297 1
22981 1297 1
22987 1297 3
22993 1297 2
23006 1297 1
23057 1297 9
23081 1297 11
23107 1297 1
23118 1297 1
23207 1297 3
23223 1297 1
23236 1297 1
23276 1297 1
23278 1297 1
23300 1297 1
23345 1297 1
23378 1297 2
23385 1297 1
23404 1297 1
23413 1297 1
23467 1297 1
23779 1297 4
23795 1297 27
23819 1297 1
23839 1297 1
23899 1297 1
23909 1297 1
23960 1297 1
24009 1297 1
24046 1297 1
24050 1297 10
24088 1297 32
24099 1297 1
24115 1297 2
24146 1297 1
24159 1297 1
24209 1297 1
24252 1297 1
24342 1297 1
24406 1297 1
24509 1297 1
24548 1297 1
24590 1297 2
24598 1297 1
24606 1297 1
24634 1297 2
24664 1297 1
24673 1297 1
24674 1297 39
24699 1297 1
24705 1297 1
24731 1297 1
24759 1297 1
24798 1297 1
24804 1297 1
24811 1297 1
24818 1297 1
24907 1297 1
24920 1297 1
24939 1297 1
24978 1297 5
25037 1297 1
25078 1297 35
25135 1297 1
25137 1297 1
25177 1297 1
25191 1297 6
25192 1297 2
25194 1297 1
25259 1297 1
25260 1297 1
25268 1297 2
25357 1297 1
25393 1297 1
25466 1297 10
25473 1297 1
25476 1297 1
25480 1297 1
25586 1297 1
25600 1297 2
25610 1297 1
25630 1297 3
25637 1297 1
25642 1297 1
25748 1297 1
25764 1297 1
25795 1297 1
25808 1297 1
25870 1297 2
25893 1297 3
25911 1297 1
25914 1297 7
25975 1297 4
25979 1297 1
25988 1297 1
26014 1297 40
26025 1297 1
26065 1297 1
26079 1297 1
26177 1297 1
26186 1297 5
26195 1297 1
26211 1297 1
26212 1297 1
26250 1297 3
26252 1297 1
26281 1297 1
26294 1297 4
26300 1297 2
26302 1297 1
26319 1297 1
26329 1297 1
26339 1297 8
26365 1297 2
26380 1297 1
26449 1297 1
26455 1297 3
26482 1297 1
26487 1297 1
26524 1297 1
26525 1297 1
26654 1297 1
26655 1297 14
26665 1297 1
26727 1297 1
26729 1297 1
26743 1297 1
26749 1297 1
26897 1297 3
26901 1297 7
26902 1297 1
26913 1297 18
26915 1297 1
27031 1297 8
27041 1297 1
27048 1297 1
27063 1297 2
27081 1297 1
27090 1297 2
27141 1297 2
27156 1297 1
27166 1297 1
27249 1297 1
27269 1297 1
27270 1297 1
27272 1297 1
27328 1297 1
27405 1297 1
27414 1297 1
27439 1297 1
27468 1297 1
27501 1297 1
27519 1297 4
27535 1297 1
27617 1297 4
27653 1297 1
27659 1297 2
27682 1297 6
27683 1297 1
27725 1297 1
27730 1297 1
27761 1297 1
27788 1297 1
27820 1297 1
27827 1297 4
27833 1297 1
27848 1297 1
27869 1297 1
27879 1297 1
27880 1297 1
27889 1297 1
27948 1297 1
27958 1297 1
28026 1297 1
28049 1297 3
28076 1297 1
28112 1297 1
28117 1297 1
28273 1297 1
28309 1297 3
28553 1297 1
28584 1297 1
28593 1297 3
28609 1297 2
28632 1297 1
28648 1297 1
28702 1297 1
28818 1297 21
28866 1297 1
28868 1297 1
28894 1297 2
28926 1297 1
28931 1297 1
28947 1297 1
28960 1297 2
28966 1297 1
28967 1297 1
28969 1297 1
29073 1297 2
29077 1297 2
29146 1297 1
29161 1297 2
29167 1297 1
29266 1297 2
29268 1297 1
29271 1297 2
29272 1297 1
29294 1297 2
29303 1297 3
29349 1297 2
29408 1297 1
29429 1297 2
29435 1297 1
29439 1297 1
29440 1297 1
29442 1297 1
29445 1297 3
29450 1297 2
29452 1297 2
29455 1297 1
29463 1297 13
29477 1297 2
29500 1297 1
29506 1297 14
29521 1297 1
29543 1297 1
29568 1297 4
29586 1297 1
29620 1297 8
29642 1297 1
29660 1297 1
29697 1297 1
29699 1297 1
29702 1297 1
29720 1297 1
29734 1297 10
29782 1297 1
29784 1297 2
29789 1297 1
29795 1297 1
29825 1297 1
29827 1297 1
29832 1297 1
29850 1297 1
29899 1297 1
29903 1297 1
29910 1297 1
29915 1297 9
29931 1297 1
29943 1297 2
29949 1297 1
29953 1297 1
29954 1297 1
29967 1297 1
29976 1297 1
29984 1297 1
30037 1297 1
30066 1297 1
30071 1297 1
30082 1297 1
30093 1297 4
30105 1297 21
30115 1297 1
30121 1297 1
30136 1297 13
30138 1297 1
30149 1297 1
30160 1297 1
30197 1297 1
30248 1297 3
30313 1297 1
30350 1297 1
30379 1297 4
30399 1297 1
30406 1297 1
30428 1297 1
30429 1297 1
30430 1297 12
30444 1297 2
30508 1297 1
30512 1297 2
30523 1297 1
30529 1297 2
30562 1297 1
30567 1297 7
30570 1297 11
30586 1297 2
30605 1297 2
30656 1297 18
30664 1297 1
30712 1297 1
30758 1297 1
30789 1297 2
30844 1297 1
30849 1297 4
30852 1297 1
30857 1297 1
30858 1297 2
30872 1297 3
30874 1297 1
30898 1297 1
30905 1297 1
30912 1297 9
30927 1297 1
30932 1297 1
30934 1297 45
30958 1297 6
30971 1297 26
30972 1297 6
30974 1297 2
30992 1297 1
31022 1297 1
31025 1297 1
31031 1297 1
31076 1297 1
31115 1297 1
31185 1297 1
31189 1297 15
31195 1297 1
31200 1297 1
31216 1297 1
31258 1297 20
31272 1297 1
31274 1297 1
31278 1297 1
31399 1297 5
31415 1297 1
31421 1297 2
31556 1297 3
31563 1297 1
31565 1297 1
31797 1297 2
31811 1297 1
31909 1297 1
31916 1297 1
31929 1297 1
31943 1297 1
31950 1297 1
31959 1297 8
31964 1297 17
31971 1297 1
31998 1297 1
32014 1297 1
32023 1297 17
32024 1297 1
32029 1297 2
32044 1297 1
32057 1297 1
32063 1297 1
32083 1297 4
32084 1297 1
32097 1297 1
32100 1297 1
32106 1297 2
32145 1297 1
32156 1297 1
32204 1297 1
32216 1297 9
32323 1297 1
32399 1297 2
32412 1297 1
32443 1297 1
32449 1297 3
32477 1297 1
32523 1297 1
32527 1297 3
32544 1297 2
32594 1297 1
32596 1297 1
32644 1297 1
32646 1297 3
32697 1297 11
32698 1297 4
32699 1297 28
32700 1297 11
32702 1297 2
32703 1297 10
32704 1297 1
32706 1297 7
32709 1297 3
43 1298 1
71 1298 1
122 1298 1
164 1298 1
167 1298 2
183 1298 1
190 1298 1
197 1298 1
202 1298 2
232 1298 1
262 1298 1
413 1298 1
440 1298 1
493 1298 12
552 1298 1
557 1298 6
559 1298 3
595 1298 3
675 1298 3
794 1298 1
827 1298 1
860 1298 2
880 1298 1
883 1298 1
896 1298 2
909 1298 5
926 1298 1
1030 1298 1
1058 1298 1
1110 1298 3
1202 1298 1
1338 1298 1
1363 1298 5
1488 1298 1
1563 1298 3
1565 1298 1
1578 1298 1
1603 1298 1
1723 1298 2
1821 1298 1
1877 1298 1
1903 1298 3
1956 1298 12
1958 1298 24
1963 1298 11
1965 1298 7
1990 1298 8
1992 1298 1
2031 1298 1
2064 1298 1
2078 1298 1
2122 1298 1
2171 1298 1
2179 1298 1
2208 1298 1
2215 1298 1
2225 1298 2
2232 1298 1
2280 1298 1
2465 1298 2
2485 1298 1
2544 1298 3
2577 1298 1
2642 1298 1
2644 1298 2
2698 1298 1
2737 1298 1
2770 1298 1
2916 1298 1
2940 1298 1
2942 1298 1
3256 1298 10
3458 1298 1
3498 1298 3
3507 1298 1
3546 1298 1
3615 1298 1
3634 1298 1
3714 1298 3
3762 1298 7
3815 1298 1
3819 1298 2
3838 1298 1
3991 1298 2
4028 1298 18
4060 1298 1
4131 1298 1
4172 1298 3
4180 1298 1
4360 1298 1
4431 1298 2
4486 1298 1
4535 1298 1
4597 1298 1
4669 1298 1
4728 1298 1
4892 1298 1
4949 1298 1
4979 1298 2
5069 1298 3
5091 1298 1
5110 1298 1
5173 1298 1
5215 1298 1
5217 1298 1
5238 1298 8
5254 1298 1
5509 1298 1
5522 1298 8
5595 1298 6
5635 1298 1
5636 1298 1
5699 1298 4
5705 1298 4
5820 1298 1
5831 1298 2
5872 1298 4
5902 1298 1
5918 1298 1
5948 1298 5
5986 1298 1
5994 1298 2
6093 1298 1
6202 1298 2
6212 1298 1
6216 1298 4
6406 1298 1
6452 1298 1
6465 1298 2
6490 1298 1
6519 1298 1
6582 1298 1
6660 1298 1
6662 1298 2
6747 1298 1
6941 1298 1
7109 1298 1
7135 1298 2
7150 1298 1
7189 1298 2
7309 1298 1
7356 1298 1
7461 1298 3
7582 1298 1
7731 1298 1
7779 1298 1
7814 1298 1
7873 1298 1
7892 1298 1
7927 1298 1
7950 1298 5
8033 1298 1
8036 1298 1
8072 1298 1
8219 1298 2
8308 1298 1
8420 1298 1
8543 1298 1
8632 1298 1
8813 1298 2
8963 1298 1
9065 1298 1
9145 1298 2
9156 1298 1
9171 1298 1
9329 1298 1
9445 1298 1
9522 1298 1
9531 1298 1
9543 1298 4
9634 1298 2
9799 1298 3
9800 1298 6
9897 1298 1
9972 1298 1
9977 1298 2
9987 1298 3
9993 1298 2
10040 1298 1
10060 1298 1
10110 1298 1
10152 1298 2
10189 1298 1
10195 1298 1
10235 1298 1
10250 1298 1
10308 1298 1
10322 1298 1
10389 1298 1
10535 1298 2
10552 1298 5
10558 1298 1
10593 1298 3
10595 1298 6
10609 1298 1
10611 1298 7
10618 1298 1
10631 1298 2
10638 1298 1
10672 1298 1
10678 1298 2
10682 1298 1
10692 1298 1
10700 1298 1
10710 1298 9
10720 1298 1
10727 1298 1
10740 1298 2
10756 1298 4
10875 1298 1
11058 1298 1
11083 1298 4
11109 1298 1
11123 1298 1
11297 1298 1
11340 1298 1
11448 1298 8
11459 1298 1
11685 1298 1
11734 1298 1
11792 1298 1
11888 1298 15
11903 1298 4
12039 1298 1
12049 1298 1
12050 1298 1
12057 1298 1
12091 1298 1
12231 1298 1
12234 1298 1
12236 1298 1
12312 1298 2
12363 1298 1
12382 1298 1
12404 1298 1
12411 1298 2
12428 1298 1
12440 1298 1
12456 1298 2
12513 1298 1
12556 1298 1
12564 1298 1
12582 1298 1
12611 1298 1
12619 1298 1
12672 1298 1
12686 1298 1
12980 1298 1
13051 1298 1
13128 1298 1
13237 1298 2
13249 1298 1
13303 1298 66
13358 1298 1
13360 1298 1
13383 1298 7
13436 1298 1
13497 1298 2
13508 1298 1
13629 1298 2
13732 1298 4
13828 1298 1
13903 1298 1
13972 1298 1
14042 1298 1
14248 1298 47
14502 1298 3
14576 1298 1
14622 1298 1
14678 1298 1
14769 1298 2
14829 1298 2
14971 1298 9
15044 1298 1
15177 1298 1
15180 1298 4
15377 1298 1
15478 1298 1
15517 1298 1
15540 1298 2
15542 1298 3
15574 1298 1
15590 1298 1
15616 1298 9
15684 1298 1
15697 1298 1
15726 1298 1
15746 1298 9
15858 1298 2
15896 1298 1
15912 1298 1
15914 1298 1
15927 1298 2
15937 1298 1
16089 1298 1
16263 1298 1
16286 1298 1
16288 1298 1
16411 1298 1
16433 1298 1
16436 1298 1
16530 1298 1
16539 1298 2
16568 1298 7
16607 1298 1
16609 1298 1
16709 1298 1
16714 1298 3
16745 1298 4
16807 1298 2
16809 1298 1
16854 1298 2
16894 1298 1
16942 1298 1
17040 1298 3
17075 1298 1
17327 1298 1
17424 1298 3
17464 1298 2
17492 1298 1
17530 1298 2
17551 1298 4
17888 1298 1
17985 1298 1
17990 1298 1
18092 1298 1
18120 1298 1
18145 1298 1
18149 1298 2
18170 1298 1
18186 1298 5
18229 1298 2
18241 1298 1
18270 1298 1
18332 1298 1
18412 1298 2
18447 1298 1
18450 1298 1
18502 1298 3
18515 1298 1
18631 1298 2
18664 1298 1
18750 1298 1
18870 1298 1
18878 1298 1
18938 1298 2
18993 1298 1
18999 1298 57
19029 1298 1
19030 1298 1
19060 1298 1
19098 1298 1
19099 1298 1
19113 1298 1
19140 1298 7
19153 1298 3
19155 1298 11
19176 1298 2
19264 1298 4
19374 1298 1
19390 1298 2
19395 1298 1
19421 1298 9
19458 1298 1
19522 1298 1
19563 1298 1
19566 1298 1
19818 1298 1
19828 1298 3
19886 1298 1
19971 1298 1
20156 1298 1
20180 1298 1
20187 1298 2
20215 1298 1
20265 1298 1
20285 1298 3
20340 1298 1
20354 1298 2
20398 1298 1
20567 1298 2
20709 1298 1
20762 1298 5
20769 1298 2
20778 1298 1
20809 1298 2
20872 1298 1
20889 1298 1
20905 1298 1
20906 1298 5
20944 1298 1
21020 1298 1
21043 1298 1
21054 1298 32
21115 1298 1
21196 1298 1
21197 1298 2
21215 1298 1
21277 1298 1
21412 1298 7
21435 1298 2
21447 1298 7
21537 1298 2
21586 1298 1
21631 1298 1
21650 1298 3
21863 1298 3
21873 1298 1
21918 1298 1
22010 1298 2
22021 1298 1
22024 1298 1
22041 1298 1
22152 1298 1
22307 1298 2
22446 1298 1
22494 1298 1
22546 1298 1
22550 1298 1
22553 1298 1
22576 1298 1
22658 1298 3
22740 1298 1
22744 1298 1
22827 1298 1
22955 1298 1
22973 1298 1
22987 1298 4
23057 1298 1
23058 1298 1
23081 1298 24
23119 1298 1
23230 1298 1
23264 1298 2
23345 1298 2
23385 1298 1
23467 1298 1
23666 1298 1
23779 1298 4
23792 1298 1
23795 1298 18
23960 1298 1
23991 1298 1
24050 1298 5
24058 1298 1
24088 1298 13
24115 1298 2
24185 1298 1
24252 1298 1
24258 1298 1
24283 1298 1
24403 1298 1
24421 1298 1
24548 1298 1
24590 1298 1
24610 1298 1
24638 1298 1
24663 1298 1
24674 1298 18
24887 1298 1
24888 1298 1
24978 1298 4
25041 1298 1
25129 1298 1
25148 1298 1
25191 1298 2
25199 1298 2
25260 1298 2
25265 1298 1
25268 1298 2
25567 1298 1
25610 1298 2
25893 1298 6
25914 1298 5
25947 1298 1
25975 1298 5
25982 1298 1
25988 1298 1
26014 1298 20
26027 1298 2
26065 1298 1
26077 1298 1
26079 1298 2
26157 1298 1
26186 1298 5
26227 1298 1
26238 1298 1
26245 1298 1
26250 1298 4
26252 1298 1
26286 1298 1
26287 1298 1
26308 1298 2
26320 1298 1
26339 1298 2
26455 1298 2
26627 1298 1
26655 1298 7
26715 1298 1
26897 1298 1
26913 1298 9
27031 1298 5
27065 1298 1
27090 1298 3
27097 1298 1
27141 1298 2
27174 1298 1
27227 1298 1
27272 1298 1
27342 1298 1
27367 1298 1
27388 1298 1
27415 1298 1
27495 1298 1
27501 1298 2
27519 1298 1
27549 1298 1
27553 1298 1
27617 1298 2
27628 1298 1
27653 1298 2
27662 1298 1
27682 1298 2
27745 1298 1
27808 1298 1
27809 1298 1
27845 1298 3
27865 1298 1
27866 1298 1
27869 1298 1
27879 1298 1
28012 1298 1
28231 1298 1
28309 1298 6
28496 1298 2
28593 1298 1
28661 1298 1
28772 1298 1
28802 1298 1
28818 1298 6
28924 1298 1
28934 1298 1
28967 1298 1
28984 1298 1
28994 1298 1
29110 1298 1
29176 1298 3
29177 1298 1
29192 1298 1
29271 1298 1
29294 1298 3
29303 1298 2
29328 1298 1
29378 1298 1
29383 1298 1
29404 1298 1
29445 1298 2
29450 1298 2
29454 1298 1
29463 1298 10
29466 1298 1
29506 1298 11
29543 1298 1
29568 1298 1
29620 1298 3
29634 1298 3
29734 1298 1
29795 1298 1
29796 1298 1
29813 1298 1
29819 1298 1
29842 1298 1
29903 1298 1
29911 1298 1
29915 1298 2
29929 1298 1
29931 1298 1
29937 1298 2
29943 1298 1
29976 1298 1
29979 1298 1
30052 1298 1
30093 1298 2
30105 1298 9
30109 1298 1
30136 1298 3
30313 1298 3
30406 1298 1
30429 1298 2
30430 1298 7
30529 1298 4
30562 1298 1
30570 1298 9
30630 1298 1
30656 1298 7
30673 1298 1
30674 1298 1
30712 1298 1
30776 1298 1
30849 1298 2
30895 1298 1
30912 1298 5
30934 1298 67
30958 1298 2
30971 1298 13
30972 1298 3
30974 1298 1
30976 1298 1
31025 1298 1
31096 1298 1
31189 1298 4
31258 1298 11
31399 1298 2
31414 1298 1
31421 1298 3
31470 1298 1
31563 1298 1
31588 1298 1
31603 1298 1
31787 1298 1
31811 1298 2
31858 1298 1
31909 1298 1
31916 1298 1
31950 1298 1
31959 1298 2
31964 1298 2
31971 1298 1
32023 1298 8
32061 1298 1
32083 1298 1
32106 1298 1
32145 1298 1
32214 1298 1
32216 1298 2
32217 1298 1
32350 1298 1
32435 1298 2
32438 1298 2
32514 1298 1
32608 1298 1
32697 1298 5
32698 1298 5
32699 1298 17
32700 1298 3
32702 1298 1
32703 1298 1
32704 1298 1
32706 1298 1
32709 1298 5
43 1299 4
71 1299 1
83 1299 1
114 1299 1
164 1299 1
179 1299 1
190 1299 1
202 1299 1
465 1299 1
493 1299 18
525 1299 2
559 1299 2
595 1299 2
608 1299 1
611 1299 1
616 1299 1
619 1299 1
620 1299 1
645 1299 3
672 1299 1
689 1299 1
762 1299 1
770 1299 1
782 1299 1
820 1299 1
827 1299 1
860 1299 3
896 1299 1
909 1299 11
925 1299 2
942 1299 1
967 1299 1
1007 1299 1
1011 1299 1
1026 1299 1
1030 1299 1
1039 1299 1
1110 1299 7
1172 1299 1
1185 1299 1
1232 1299 1
1265 1299 1
1266 1299 2
1307 1299 1
1313 1299 2
1325 1299 1
1363 1299 15
1429 1299 1
1466 1299 1
1512 1299 1
1551 1299 1
1555 1299 1
1562 1299 1
1608 1299 1
1612 1299 2
1628 1299 1
1636 1299 1
1646 1299 1
1723 1299 1
1724 1299 1
1821 1299 1
1842 1299 2
1843 1299 2
1850 1299 1
1863 1299 1
1869 1299 1
1900 1299 1
1901 1299 3
1963 1299 1
1965 1299 3
1987 1299 1
1990 1299 32
1992 1299 1
2008 1299 2
2052 1299 2
2062 1299 2
2067 1299 1
2171 1299 1
2198 1299 1
2200 1299 1
2210 1299 1
2280 1299 1
2301 1299 1
2317 1299 1
2318 1299 2
2374 1299 1
2385 1299 1
2391 1299 1
2508 1299 1
2544 1299 1
2655 1299 1
2663 1299 1
2701 1299 1
2892 1299 1
2940 1299 1
2942 1299 2
3040 1299 1
3042 1299 1
3113 1299 1
3206 1299 1
3255 1299 1
3256 1299 12
3286 1299 1
3295 1299 2
3303 1299 2
3458 1299 1
3478 1299 1
3520 1299 1
3559 1299 1
3610 1299 1
3613 1299 1
3617 1299 1
3634 1299 1
3668 1299 4
3708 1299 1
3714 1299 1
3762 1299 24
3897 1299 2
3904 1299 1
3955 1299 1
3965 1299 1
4028 1299 3
4038 1299 1
4040 1299 1
4065 1299 2
4066 1299 1
4108 1299 1
4127 1299 1
4142 1299 1
4172 1299 8
4360 1299 1
4403 1299 1
4412 1299 1
4431 1299 2
4456 1299 1
4493 1299 3
4556 1299 1
4607 1299 1
4668 1299 1
4797 1299 1
4820 1299 1
4889 1299 1
4915 1299 1
4921 1299 1
4949 1299 1
4957 1299 1
4959 1299 2
4961 1299 2
4979 1299 4
5046 1299 1
5069 1299 7
5090 1299 1
5102 1299 1
5125 1299 1
5135 1299 1
5215 1299 1
5229 1299 2
5238 1299 11
5380 1299 1
5464 1299 1
5475 1299 1
5509 1299 1
5522 1299 27
5562 1299 1
5572 1299 1
5593 1299 1
5595 1299 16
5635 1299 1
5636 1299 1
5637 1299 1
5699 1299 15
5705 1299 27
5831 1299 4
5857 1299 1
5858 1299 1
5874 1299 1
5944 1299 1
5948 1299 13
5955 1299 1
5961 1299 1
5972 1299 1
5993 1299 1
6029 1299 1
6059 1299 2
6064 1299 1
6213 1299 2
6216 1299 4
6296 1299 1
6363 1299 1
6579 1299 1
6582 1299 1
6731 1299 1
6938 1299 1
6986 1299 2
7103 1299 1
7130 1299 1
7135 1299 16
7170 1299 1
7224 1299 3
7227 1299 1
7229 1299 1
7321 1299 1
7340 1299 1
7383 1299 1
7459 1299 1
7461 1299 7
7468 1299 1
7587 1299 1
7675 1299 1
7725 1299 1
7747 1299 1
7777 1299 1
7779 1299 1
7789 1299 3
7830 1299 1
7877 1299 1
7892 1299 2
7906 1299 1
7950 1299 8
7957 1299 1
7986 1299 1
8007 1299 1
8071 1299 1
8130 1299 1
8175 1299 1
8204 1299 1
8219 1299 16
8507 1299 1
8632 1299 1
8742 1299 1
8764 1299 1
8803 1299 1
8813 1299 7
8852 1299 1
8857 1299 2
8896 1299 1
8919 1299 1
9008 1299 1
9051 1299 4
9087 1299 1
9122 1299 1
9145 1299 4
9171 1299 3
9244 1299 1
9329 1299 1
9465 1299 2
9467 1299 1
9514 1299 1
9522 1299 1
9524 1299 1
9532 1299 1
9533 1299 1
9543 1299 1
9610 1299 1
9635 1299 1
9715 1299 2
9769 1299 1
9800 1299 20
9817 1299 1
9960 1299 1
9972 1299 4
9987 1299 2
9993 1299 1
10061 1299 1
10070 1299 1
10089 1299 1
10125 1299 1
10152 1299 12
10193 1299 1
10384 1299 1
10389 1299 1
10443 1299 1
10532 1299 2
10535 1299 3
10552 1299 2
10562 1299 1
10566 1299 1
10593 1299 5
10595 1299 5
10609 1299 1
10615 1299 1
10618 1299 1
10642 1299 1
10654 1299 1
10672 1299 2
10690 1299 2
10692 1299 1
10693 1299 1
10705 1299 1
10710 1299 31
10740 1299 15
10756 1299 14
10791 1299 1
10843 1299 1
10865 1299 1
10874 1299 2
11083 1299 36
11154 1299 2
11224 1299 2
11296 1299 1
11309 1299 2
11347 1299 1
11388 1299 2
11448 1299 45
11551 1299 1
11662 1299 1
11673 1299 2
11685 1299 1
11689 1299 1
11749 1299 1
11878 1299 1
11888 1299 11
11893 1299 1
11903 1299 1
11972 1299 1
12017 1299 1
12182 1299 1
12205 1299 1
12276 1299 1
12312 1299 1
12428 1299 4
12528 1299 1
12557 1299 2
12566 1299 1
12589 1299 2
12627 1299 1
12670 1299 1
12702 1299 1
12716 1299 2
12754 1299 1
12866 1299 1
12890 1299 1
13051 1299 2
13111 1299 1
13122 1299 1
13126 1299 2
13127 1299 1
13129 1299 1
13130 1299 2
13131 1299 1
13165 1299 1
13194 1299 1
13225 1299 1
13226 1299 1
13237 1299 2
13249 1299 1
13303 1299 44
13457 1299 2
13497 1299 1
13532 1299 1
13543 1299 1
13544 1299 1
13676 1299 1
13684 1299 1
13694 1299 1
13709 1299 1
13711 1299 1
13712 1299 1
13732 1299 19
13828 1299 5
13862 1299 1
13903 1299 5
13963 1299 1
13967 1299 1
14005 1299 1
14165 1299 1
14224 1299 1
14246 1299 1
14247 1299 1
14248 1299 48
14523 1299 1
14620 1299 1
14621 1299 1
14624 1299 1
14690 1299 1
14829 1299 11
14841 1299 1
14865 1299 1
14919 1299 1
14971 1299 2
15029 1299 1
15060 1299 1
15093 1299 1
15106 1299 1
15177 1299 2
15180 1299 11
15212 1299 4
15213 1299 1
15236 1299 1
15302 1299 1
15347 1299 1
15377 1299 1
15420 1299 2
15443 1299 1
15475 1299 1
15517 1299 1
15537 1299 2
15542 1299 3
15574 1299 1
15594 1299 1
15616 1299 8
15726 1299 1
15746 1299 43
15894 1299 1
15914 1299 1
16073 1299 1
16089 1299 1
16141 1299 3
16286 1299 2
16436 1299 1
16539 1299 9
16568 1299 11
16597 1299 1
16684 1299 1
16698 1299 1
16714 1299 11
16715 1299 1
16717 1299 1
16786 1299 1
16807 1299 1
16829 1299 1
16835 1299 1
16902 1299 2
16934 1299 2
16947 1299 1
16993 1299 1
17015 1299 1
17115 1299 1
17119 1299 1
17224 1299 1
17394 1299 1
17446 1299 1
17469 1299 1
17495 1299 1
17551 1299 3
17653 1299 1
17784 1299 1
17835 1299 1
17859 1299 1
17978 1299 1
17984 1299 1
18025 1299 1
18139 1299 1
18145 1299 4
18147 1299 4
18161 1299 1
18170 1299 1
18186 1299 24
18225 1299 1
18252 1299 2
18402 1299 1
18406 1299 1
18412 1299 19
18485 1299 1
18486 1299 1
18488 1299 1
18500 1299 1
18502 1299 6
18554 1299 1
18631 1299 2
18664 1299 1
18868 1299 1
18994 1299 1
18999 1299 7
19017 1299 1
19031 1299 2
19039 1299 1
19060 1299 2
19066 1299 1
19073 1299 1
19084 1299 1
19140 1299 7
19155 1299 69
19161 1299 1
19180 1299 1
19182 1299 1
19185 1299 2
19188 1299 1
19245 1299 1
19248 1299 1
19249 1299 1
19253 1299 2
19260 1299 1
19262 1299 1
19371 1299 1
19373 1299 1
19421 1299 30
19501 1299 1
19519 1299 1
19566 1299 1
19633 1299 1
19643 1299 1
19672 1299 1
19713 1299 1
19780 1299 1
19801 1299 3
19802 1299 1
19828 1299 12
19836 1299 1
19886 1299 3
20153 1299 1
20156 1299 1
20181 1299 1
20187 1299 1
20214 1299 1
20268 1299 1
20282 1299 1
20318 1299 1
20354 1299 2
20398 1299 1
20432 1299 1
20451 1299 2
20495 1299 1
20496 1299 1
20639 1299 2
20692 1299 2
20749 1299 1
20762 1299 3
20770 1299 1
20778 1299 3
20809 1299 3
20869 1299 4
20881 1299 2
20883 1299 1
20893 1299 1
20905 1299 1
20906 1299 4
20991 1299 1
21043 1299 1
21054 1299 2
21059 1299 1
21115 1299 1
21215 1299 6
21229 1299 1
21258 1299 1
21265 1299 1
21268 1299 2
21302 1299 1
21412 1299 1
21441 1299 2
21447 1299 10
21458 1299 1
21535 1299 1
21537 1299 12
21548 1299 1
21551 1299 1
21580 1299 1
21615 1299 1
21627 1299 1
21710 1299 1
21734 1299 1
21786 1299 2
21829 1299 1
21863 1299 16
21867 1299 1
21869 1299 1
21899 1299 3
21901 1299 1
21971 1299 1
21977 1299 1
21986 1299 1
22010 1299 14
22024 1299 1
22041 1299 4
22152 1299 1
22254 1299 1
22301 1299 1
22429 1299 1
22472 1299 1
22532 1299 1
22550 1299 2
22551 1299 1
22553 1299 1
22557 1299 1
22637 1299 1
22652 1299 1
22658 1299 2
22694 1299 1
22740 1299 12
22744 1299 1
22752 1299 1
22755 1299 1
22782 1299 1
22790 1299 1
22795 1299 1
22862 1299 1
22876 1299 1
22932 1299 1
22939 1299 1
22976 1299 1
22981 1299 1
23078 1299 2
23081 1299 12
23091 1299 1
23207 1299 1
23219 1299 1
23228 1299 1
23232 1299 1
23336 1299 3
23378 1299 1
23555 1299 1
23583 1299 1
23666 1299 1
23717 1299 1
23776 1299 1
23779 1299 2
23795 1299 47
23839 1299 2
23887 1299 2
23898 1299 1
23899 1299 1
23934 1299 1
23947 1299 1
23993 1299 1
24040 1299 1
24046 1299 1
24050 1299 4
24088 1299 27
24115 1299 1
24172 1299 1
24191 1299 1
24192 1299 1
24317 1299 1
24373 1299 2
24528 1299 1
24664 1299 1
24674 1299 65
24758 1299 4
24805 1299 1
24878 1299 1
24895 1299 1
24978 1299 31
24980 1299 1
25026 1299 1
25162 1299 1
25169 1299 1
25191 1299 2
25199 1299 2
25224 1299 1
25261 1299 1
25265 1299 2
25268 1299 1
25343 1299 2
25358 1299 1
25384 1299 1
25486 1299 1
25582 1299 1
25589 1299 1
25679 1299 41
25772 1299 1
25785 1299 1
25793 1299 1
25796 1299 1
25870 1299 1
25893 1299 1
25914 1299 4
25915 1299 1
25975 1299 3
26014 1299 46
26087 1299 1
26097 1299 1
26146 1299 1
26169 1299 1
26177 1299 1
26186 1299 2
26211 1299 1
26286 1299 1
26289 1299 1
26300 1299 1
26319 1299 2
26339 1299 14
26449 1299 1
26455 1299 1
26619 1299 1
26655 1299 18
26825 1299 15
26852 1299 1
26897 1299 1
26901 1299 4
26913 1299 25
26945 1299 1
27031 1299 6
27048 1299 1
27062 1299 1
27090 1299 5
27091 1299 1
27269 1299 1
27415 1299 1
27443 1299 1
27519 1299 3
27543 1299 1
27617 1299 4
27653 1299 1
27682 1299 8
27686 1299 1
27745 1299 1
27827 1299 6
27848 1299 1
27852 1299 1
27869 1299 2
27958 1299 3
27960 1299 5
27963 1299 1
28012 1299 1
28015 1299 1
28019 1299 23
28026 1299 1
28093 1299 1
28273 1299 1
28294 1299 1
28309 1299 13
28368 1299 1
28593 1299 1
28648 1299 1
28659 1299 1
28661 1299 1
28736 1299 1
28745 1299 1
28887 1299 2
28896 1299 1
28950 1299 1
28966 1299 1
28967 1299 2
28990 1299 1
28992 1299 1
29073 1299 1
29114 1299 1
29145 1299 1
29161 1299 2
29186 1299 1
29247 1299 1
29292 1299 1
29303 1299 3
29349 1299 3
29430 1299 1
29450 1299 2
29462 1299 1
29463 1299 14
29477 1299 1
29502 1299 1
29506 1299 3
29515 1299 1
29539 1299 1
29568 1299 1
29619 1299 1
29620 1299 8
29634 1299 2
29651 1299 1
29652 1299 1
29668 1299 1
29716 1299 1
29734 1299 13
29744 1299 1
29781 1299 1
29782 1299 1
29784 1299 1
29795 1299 1
29812 1299 1
29823 1299 2
29910 1299 1
29915 1299 18
29929 1299 1
29938 1299 1
29943 1299 3
30011 1299 2
30031 1299 1
30033 1299 1
30037 1299 1
30071 1299 1
30082 1299 1
30105 1299 16
30111 1299 1
30121 1299 1
30136 1299 6
30147 1299 1
30178 1299 2
30248 1299 4
30285 1299 1
30343 1299 1
30381 1299 1
30429 1299 1
30443 1299 1
30529 1299 2
30562 1299 2
30564 1299 1
30567 1299 6
30570 1299 12
30586 1299 2
30656 1299 20
30792 1299 1
30798 1299 2
30872 1299 3
30895 1299 2
30912 1299 8
30927 1299 1
30929 1299 1
30934 1299 9
30958 1299 3
30971 1299 83
30972 1299 6
31000 1299 1
31014 1299 1
31076 1299 2
31128 1299 1
31169 1299 2
31189 1299 13
31200 1299 1
31258 1299 12
31344 1299 1
31360 1299 1
31385 1299 1
31399 1299 13
31418 1299 1
31421 1299 4
31554 1299 1
31662 1299 1
31696 1299 1
31704 1299 1
31707 1299 1
31728 1299 1
31797 1299 1
31824 1299 1
31856 1299 1
31929 1299 2
31961 1299 1
31971 1299 1
31979 1299 1
32014 1299 1
32017 1299 1
32023 1299 38
32033 1299 3
32036 1299 1
32083 1299 1
32095 1299 1
32106 1299 1
32194 1299 1
32449 1299 1
32527 1299 1
32544 1299 3
32582 1299 1
32596 1299 1
32696 1299 1
32697 1299 8
32698 1299 16
32699 1299 18
32700 1299 1
32702 1299 2
32703 1299 5
32704 1299 1
32706 1299 5
32707 1299 1
32708 1299 1
32709 1299 7
106 1300 1
167 1300 1
211 1300 1
262 1300 1
277 1300 1
345 1300 1
379 1300 1
438 1300 1
493 1300 11
496 1300 1
559 1300 2
602 1300 1
611 1300 2
645 1300 2
675 1300 1
761 1300 1
762 1300 2
820 1300 1
860 1300 1
909 1300 17
967 1300 1
1012 1300 1
1058 1300 1
1157 1300 1
1185 1300 1
1313 1300 1
1363 1300 4
1547 1300 1
1723 1300 1
1829 1300 1
1846 1300 2
1987 1300 1
1990 1300 18
2029 1300 1
2078 1300 1
2198 1300 1
2337 1300 1
2577 1300 1
2643 1300 1
2727 1300 1
2940 1300 1
3088 1300 1
3130 1300 1
3207 1300 2
3256 1300 8
3473 1300 2
3498 1300 1
3520 1300 1
3521 1300 1
3560 1300 1
3562 1300 1
3602 1300 1
3714 1300 1
3762 1300 8
3837 1300 1
4028 1300 4
4158 1300 1
4172 1300 5
4335 1300 1
4344 1300 1
4385 1300 1
4431 1300 1
4490 1300 2
4493 1300 1
4556 1300 1
4664 1300 1
4682 1300 1
4772 1300 1
4843 1300 1
4954 1300 1
4979 1300 1
5069 1300 3
5135 1300 1
5183 1300 1
5238 1300 5
5315 1300 1
5374 1300 1
5466 1300 1
5488 1300 1
5492 1300 2
5522 1300 8
5564 1300 1
5595 1300 15
5699 1300 2
5702 1300 1
5705 1300 2
5858 1300 1
5873 1300 1
5931 1300 1
5944 1300 1
5948 1300 5
5968 1300 1
6155 1300 1
6216 1300 2
6244 1300 1
6354 1300 1
6380 1300 1
6452 1300 1
6468 1300 1
6471 1300 1
6648 1300 1
6650 1300 1
6723 1300 1
6731 1300 1
6842 1300 1
6986 1300 1
7067 1300 1
7076 1300 1
7135 1300 6
7246 1300 1
7248 1300 1
7255 1300 1
7341 1300 1
7349 1300 1
7395 1300 1
7402 1300 1
7461 1300 3
7584 1300 1
7721 1300 1
7815 1300 1
7830 1300 1
7889 1300 1
7950 1300 2
8071 1300 1
8175 1300 1
8219 1300 11
8309 1300 1
8429 1300 1
8523 1300 1
8632 1300 1
8647 1300 1
8813 1300 6
8912 1300 1
8945 1300 2
8985 1300 1
9037 1300 1
9051 1300 1
9145 1300 6
9207 1300 2
9221 1300 1
9262 1300 1
9298 1300 1
9319 1300 1
9383 1300 1
9442 1300 1
9465 1300 1
9516 1300 1
9529 1300 1
9630 1300 2
9635 1300 1
9712 1300 1
9799 1300 25
9800 1300 5
9817 1300 1
9919 1300 1
9987 1300 2
10152 1300 6
10193 1300 1
10243 1300 1
10281 1300 1
10332 1300 1
10389 1300 1
10426 1300 1
10441 1300 1
10552 1300 4
10557 1300 1
10562 1300 1
10593 1300 4
10595 1300 2
10608 1300 3
10618 1300 1
10678 1300 9
10679 1300 5
10680 1300 6
10681 1300 2
10682 1300 4
10693 1300 1
10694 1300 1
10700 1300 3
10701 1300 4
10710 1300 10
10740 1300 1
10756 1300 7
10772 1300 1
10788 1300 1
11083 1300 6
11092 1300 1
11141 1300 1
11153 1300 1
11176 1300 1
11193 1300 1
11249 1300 1
11253 1300 1
11268 1300 1
11347 1300 1
11448 1300 15
11673 1300 2
11681 1300 1
11734 1300 1
11772 1300 1
11820 1300 1
11829 1300 1
11847 1300 1
11849 1300 1
11880 1300 1
11888 1300 2
11918 1300 1
12009 1300 1
12017 1300 1
12039 1300 1
12084 1300 1
12187 1300 1
12201 1300 1
12205 1300 1
12231 1300 2
12234 1300 1
12310 1300 1
12338 1300 1
12524 1300 1
12583 1300 2
12584 1300 1
12592 1300 1
12672 1300 1
12704 1300 1
12710 1300 1
12948 1300 1
13051 1300 1
13141 1300 2
13240 1300 1
13303 1300 13
13334 1300 1
13338 1300 1
13342 1300 1
13371 1300 1
13639 1300 1
13718 1300 1
13730 1300 1
13732 1300 11
13772 1300 1
13828 1300 3
13963 1300 1
14225 1300 2
14247 1300 1
14248 1300 18
14374 1300 1
14459 1300 1
14460 1300 1
14526 1300 1
14584 1300 1
14673 1300 1
14829 1300 1
14971 1300 6
15020 1300 2
15159 1300 1
15180 1300 3
15212 1300 1
15308 1300 1
15517 1300 1
15542 1300 4
15560 1300 1
15572 1300 1
15616 1300 5
15746 1300 13
15813 1300 1
15861 1300 1
15878 1300 1
15890 1300 1
15933 1300 1
16286 1300 1
16402 1300 1
16539 1300 4
16568 1300 7
16666 1300 1
16714 1300 2
16807 1300 2
16818 1300 1
16857 1300 1
16993 1300 1
17039 1300 1
17040 1300 1
17133 1300 1
17224 1300 1
17471 1300 1
17573 1300 1
17647 1300 1
17654 1300 1
17686 1300 1
17717 1300 1
17772 1300 1
17785 1300 1
17978 1300 1
18025 1300 1
18121 1300 1
18147 1300 1
18170 1300 1
18186 1300 17
18220 1300 1
18225 1300 2
18238 1300 1
18251 1300 1
18332 1300 1
18402 1300 1
18412 1300 5
18416 1300 1
18447 1300 1
18502 1300 5
18785 1300 1
18870 1300 1
18878 1300 2
18976 1300 3
19031 1300 1
19098 1300 1
19131 1300 1
19140 1300 5
19142 1300 1
19155 1300 52
19170 1300 1
19176 1300 1
19187 1300 1
19192 1300 1
19253 1300 1
19267 1300 1
19421 1300 3
19460 1300 1
19462 1300 1
19473 1300 2
19513 1300 1
19522 1300 1
19618 1300 2
19828 1300 8
20164 1300 2
20165 1300 2
20180 1300 1
20290 1300 1
20543 1300 1
20567 1300 1
20762 1300 2
20778 1300 2
20809 1300 6
20850 1300 1
20869 1300 1
20881 1300 3
20904 1300 1
20906 1300 3
21032 1300 1
21054 1300 1
21059 1300 1
21081 1300 1
21107 1300 1
21215 1300 1
21377 1300 2
21407 1300 1
21412 1300 2
21441 1300 1
21447 1300 6
21450 1300 2
21544 1300 1
21753 1300 1
21863 1300 9
21899 1300 2
21948 1300 1
21961 1300 1
22010 1300 2
22125 1300 1
22152 1300 1
22246 1300 1
22306 1300 1
22496 1300 1
22512 1300 1
22550 1300 2
22553 1300 1
22566 1300 1
22658 1300 1
22740 1300 2
22823 1300 2
22895 1300 1
22945 1300 3
22973 1300 1
22987 1300 1
23041 1300 1
23289 1300 5
23336 1300 1
23385 1300 1
23610 1300 1
23666 1300 2
23691 1300 1
23693 1300 1
23779 1300 2
23795 1300 24
23839 1300 1
23866 1300 1
23927 1300 1
24050 1300 5
24088 1300 17
24168 1300 1
24283 1300 1
24321 1300 1
24369 1300 1
24373 1300 2
24462 1300 1
24673 1300 1
24674 1300 17
24757 1300 1
24774 1300 1
24893 1300 1
24978 1300 7
25106 1300 1
25359 1300 1
25482 1300 1
25733 1300 2
25914 1300 2
25975 1300 5
26014 1300 18
26027 1300 1
26070 1300 1
26140 1300 1
26186 1300 5
26207 1300 1
26211 1300 1
26281 1300 1
26330 1300 1
26339 1300 4
26451 1300 1
26582 1300 1
26619 1300 1
26655 1300 19
26720 1300 1
26901 1300 2
26913 1300 6
27031 1300 3
27078 1300 1
27089 1300 1
27091 1300 1
27169 1300 1
27270 1300 1
27294 1300 1
27295 1300 1
27342 1300 2
27397 1300 1
27414 1300 1
27493 1300 1
27495 1300 1
27501 1300 1
27508 1300 1
27519 1300 1
27535 1300 1
27617 1300 4
27659 1300 1
27673 1300 1
27677 1300 1
27682 1300 1
27834 1300 1
27852 1300 1
27865 1300 1
27884 1300 1
28012 1300 1
28015 1300 1
28049 1300 1
28076 1300 1
28135 1300 1
28207 1300 1
28273 1300 1
28309 1300 5
28593 1300 1
28594 1300 1
28609 1300 2
28840 1300 1
28913 1300 1
29088 1300 1
29269 1300 1
29303 1300 2
29327 1300 1
29355 1300 1
29372 1300 1
29444 1300 1
29450 1300 1
29463 1300 8
29477 1300 1
29502 1300 1
29509 1300 1
29516 1300 1
29620 1300 3
29634 1300 1
29734 1300 4
29811 1300 2
29900 1300 1
29904 1300 1
29931 1300 1
29943 1300 1
29949 1300 1
30052 1300 1
30082 1300 1
30095 1300 1
30105 1300 15
30109 1300 1
30136 1300 1
30285 1300 1
30379 1300 1
30399 1300 1
30403 1300 1
30406 1300 1
30480 1300 1
30517 1300 1
30527 1300 1
30570 1300 6
30592 1300 1
30656 1300 15
30657 1300 1
30776 1300 1
30798 1300 1
30854 1300 1
30872 1300 2
30898 1300 1
30912 1300 1
30934 1300 4
30936 1300 1
30958 1300 6
30967 1300 1
30971 1300 15
30972 1300 2
30982 1300 1
31180 1300 1
31186 1300 1
31189 1300 5
31258 1300 8
31399 1300 5
31421 1300 2
31494 1300 1
31728 1300 1
31787 1300 1
31811 1300 1
31856 1300 1
31929 1300 1
31950 1300 1
31971 1300 1
32023 1300 8
32030 1300 1
32083 1300 1
32217 1300 1
32496 1300 1
32527 1300 2
32642 1300 1
32697 1300 3
32698 1300 2
32699 1300 9
32700 1300 6
32703 1300 5
32706 1300 4
32709 1300 3
52 1301 1
114 1301 2
202 1301 2
233 1301 1
249 1301 1
262 1301 1
327 1301 1
408 1301 1
413 1301 2
447 1301 1
465 1301 3
493 1301 9
504 1301 1
539 1301 1
557 1301 5
559 1301 1
575 1301 1
582 1301 1
585 1301 1
589 1301 2
595 1301 1
611 1301 1
645 1301 1
652 1301 1
675 1301 1
685 1301 3
689 1301 1
692 1301 1
739 1301 1
753 1301 1
755 1301 1
757 1301 1
762 1301 1
770 1301 1
771 1301 1
782 1301 1
788 1301 1
812 1301 1
820 1301 2
827 1301 1
857 1301 1
860 1301 1
872 1301 1
909 1301 5
1011 1301 1
1015 1301 1
1020 1301 2
1039 1301 1
1110 1301 5
1163 1301 1
1180 1301 1
1288 1301 1
1313 1301 2
1325 1301 1
1363 1301 5
1478 1301 1
1512 1301 1
1562 1301 2
1563 1301 2
1581 1301 2
1595 1301 1
1600 1301 1
1602 1301 1
1612 1301 1
1715 1301 1
1723 1301 7
1724 1301 2
1728 1301 1
1737 1301 1
1739 1301 1
1821 1301 1
1832 1301 1
1842 1301 1
1843 1301 1
1846 1301 1
1903 1301 1
1963 1301 2
1965 1301 9
1981 1301 1
1990 1301 7
1992 1301 1
1996 1301 1
2008 1301 1
2016 1301 2
2029 1301 1
2030 1301 1
2037 1301 1
2045 1301 1
2072 1301 1
2089 1301 1
2103 1301 1
2179 1301 1
2198 1301 3
2218 1301 1
2225 1301 3
2232 1301 1
2238 1301 2
2278 1301 1
2301 1301 4
2334 1301 3
2364 1301 1
2367 1301 1
2374 1301 1
2420 1301 1
2476 1301 1
2574 1301 1
2718 1301 1
2737 1301 1
2758 1301 1
2912 1301 1
2916 1301 1
3000 1301 1
3043 1301 1
3118 1301 1
3250 1301 1
3256 1301 3
3295 1301 1
3303 1301 1
3305 1301 4
3309 1301 1
3393 1301 1
3443 1301 1
3474 1301 1
3518 1301 1
3520 1301 1
3521 1301 1
3530 1301 1
3537 1301 1
3559 1301 2
3573 1301 1
3583 1301 1
3608 1301 1
3610 1301 1
3634 1301 1
3658 1301 1
3714 1301 4
3762 1301 3
3789 1301 1
3816 1301 1
3874 1301 1
3897 1301 1
3926 1301 1
3945 1301 2
4024 1301 1
4028 1301 13
4040 1301 1
4041 1301 1
4047 1301 21
4082 1301 1
4131 1301 2
4172 1301 1
4322 1301 1
4360 1301 2
4366 1301 1
4386 1301 1
4493 1301 3
4556 1301 1
4565 1301 1
4609 1301 1
4664 1301 2
4681 1301 1
4728 1301 1
4858 1301 1
4924 1301 1
4929 1301 1
4949 1301 1
4959 1301 1
5090 1301 6
5098 1301 2
5147 1301 1
5181 1301 1
5216 1301 1
5218 1301 1
5221 1301 1
5234 1301 1
5235 1301 1
5238 1301 11
5346 1301 1
5376 1301 1
5380 1301 1
5423 1301 1
5475 1301 2
5479 1301 1
5495 1301 1
5522 1301 7
5595 1301 7
5649 1301 1
5671 1301 1
5679 1301 1
5699 1301 3
5705 1301 5
5809 1301 1
5810 1301 1
5831 1301 1
5858 1301 1
5859 1301 1
5862 1301 1
5873 1301 1
5948 1301 1
5972 1301 1
5986 1301 8
5994 1301 1
6010 1301 1
6085 1301 1
6093 1301 1
6101 1301 1
6139 1301 1
6212 1301 1
6216 1301 2
6233 1301 1
6354 1301 1
6379 1301 1
6398 1301 1
6442 1301 1
6443 1301 1
6465 1301 2
6491 1301 1
6547 1301 1
6587 1301 1
6662 1301 2
6731 1301 1
6761 1301 1
6768 1301 1
6888 1301 1
6927 1301 1
6938 1301 1
6978 1301 1
7075 1301 1
7076 1301 1
7112 1301 1
7132 1301 1
7135 1301 7
7170 1301 1
7174 1301 1
7223 1301 1
7224 1301 1
7228 1301 1
7246 1301 1
7309 1301 1
7345 1301 3
7356 1301 1
7358 1301 1
7461 1301 4
7467 1301 1
7516 1301 1
7524 1301 1
7587 1301 4
7593 1301 14
7669 1301 1
7724 1301 1
7728 1301 1
7747 1301 1
7751 1301 1
7779 1301 1
7789 1301 3
7892 1301 3
7947 1301 1
7950 1301 3
7963 1301 1
7981 1301 1
8010 1301 1
8219 1301 5
8308 1301 1
8356 1301 1
8432 1301 2
8494 1301 1
8507 1301 1
8509 1301 2
8538 1301 1
8586 1301 1
8590 1301 1
8732 1301 1
8813 1301 3
8878 1301 1
8890 1301 6
8919 1301 1
8992 1301 1
9008 1301 1
9051 1301 2
9102 1301 2
9145 1301 4
9171 1301 2
9178 1301 1
9233 1301 2
9244 1301 1
9333 1301 1
9359 1301 1
9383 1301 1
9465 1301 3
9486 1301 4
9504 1301 1
9532 1301 2
9570 1301 2
9591 1301 1
9608 1301 2
9623 1301 1
9678 1301 1
9785 1301 1
9799 1301 12
9800 1301 7
9807 1301 1
9815 1301 1
9845 1301 5
9904 1301 1
9972 1301 1
9977 1301 1
9987 1301 3
9993 1301 1
10041 1301 1
10060 1301 1
10061 1301 1
10112 1301 1
10117 1301 1
10121 1301 2
10150 1301 1
10152 1301 1
10156 1301 1
10189 1301 2
10193 1301 3
10253 1301 1
10441 1301 3
10535 1301 27
10552 1301 1
10562 1301 2
10568 1301 1
10593 1301 26
10595 1301 11
10605 1301 1
10606 1301 1
10631 1301 6
10662 1301 1
10669 1301 1
10690 1301 1
10691 1301 1
10701 1301 2
10710 1301 6
10723 1301 1
10735 1301 1
10740 1301 4
10753 1301 2
10756 1301 2
10767 1301 1
10770 1301 1
10780 1301 1
10788 1301 1
10791 1301 1
10794 1301 1
10859 1301 1
10863 1301 1
10866 1301 1
10868 1301 1
10988 1301 1
11040 1301 1
11083 1301 11
11108 1301 1
11166 1301 1
11249 1301 1
11268 1301 1
11278 1301 1
11281 1301 2
11309 1301 1
11419 1301 3
11448 1301 6
11499 1301 1
11512 1301 1
11545 1301 1
11551 1301 1
11560 1301 1
11622 1301 1
11651 1301 1
11668 1301 1
11727 1301 1
11736 1301 1
11847 1301 1
11888 1301 24
11905 1301 1
11925 1301 1
11929 1301 2
12039 1301 1
12049 1301 3
12072 1301 1
12084 1301 1
12111 1301 1
12151 1301 1
12160 1301 1
12187 1301 1
12200 1301 1
12205 1301 1
12215 1301 1
12227 1301 1
12231 1301 2
12236 1301 1
12237 1301 1
12265 1301 1
12312 1301 2
12343 1301 1
12392 1301 1
12406 1301 1
12425 1301 1
12426 1301 1
12489 1301 1
12522 1301 1
12548 1301 1
12557 1301 2
12582 1301 1
12591 1301 1
12604 1301 1
12612 1301 1
12619 1301 2
12639 1301 1
12649 1301 1
12669 1301 1
12670 1301 2
12672 1301 1
12706 1301 1
12838 1301 1
12862 1301 1
12948 1301 1
12964 1301 1
13001 1301 1
13009 1301 1
13128 1301 3
13130 1301 1
13149 1301 1
13186 1301 1
13246 1301 1
13249 1301 1
13303 1301 39
13499 1301 1
13526 1301 1
13529 1301 1
13535 1301 1
13543 1301 1
13547 1301 8
13629 1301 1
13635 1301 1
13676 1301 2
13702 1301 1
13712 1301 5
13718 1301 1
13730 1301 2
13732 1301 6
13772 1301 1
13869 1301 1
13967 1301 1
13972 1301 2
14010 1301 1
14023 1301 1
14145 1301 1
14219 1301 1
14225 1301 1
14231 1301 1
14248 1301 11
14259 1301 1
14266 1301 1
14406 1301 1
14502 1301 1
14519 1301 1
14686 1301 1
14708 1301 1
14752 1301 1
14761 1301 2
14769 1301 1
14816 1301 1
14829 1301 3
14856 1301 1
14865 1301 1
15006 1301 1
15094 1301 1
15095 1301 1
15180 1301 2
15198 1301 2
15212 1301 1
15213 1301 1
15280 1301 2
15377 1301 1
15437 1301 1
15517 1301 2
15542 1301 2
15583 1301 1
15595 1301 1
15616 1301 2
15619 1301 1
15721 1301 1
15746 1301 14
15812 1301 1
15821 1301 1
15858 1301 1
15879 1301 1
15912 1301 1
15914 1301 1
16085 1301 1
16089 1301 5
16099 1301 1
16197 1301 1
16280 1301 1
16286 1301 1
16301 1301 1
16307 1301 3
16318 1301 1
16539 1301 2
16545 1301 1
16568 1301 4
16575 1301 1
16582 1301 1
16586 1301 1
16597 1301 1
16689 1301 1
16697 1301 1
16714 1301 2
16717 1301 1
16799 1301 1
16807 1301 1
16815 1301 2
16816 1301 1
16830 1301 1
16843 1301 1
16902 1301 3
16916 1301 1
16934 1301 1
16942 1301 1
16960 1301 1
16961 1301 1
16965 1301 1
16997 1301 1
17015 1301 1
17075 1301 1
17157 1301 1
17224 1301 1
17257 1301 3
17421 1301 1
17424 1301 4
17437 1301 1
17450 1301 8
17464 1301 1
17469 1301 1
17471 1301 2
17485 1301 1
17488 1301 1
17492 1301 1
17506 1301 1
17507 1301 1
17551 1301 2
17565 1301 1
17598 1301 1
17654 1301 2
17677 1301 1
17686 1301 1
17717 1301 1
17749 1301 1
17791 1301 1
17803 1301 2
17809 1301 1
17835 1301 1
17849 1301 2
17888 1301 1
17942 1301 1
17984 1301 1
18011 1301 1
18042 1301 1
18092 1301 1
18145 1301 4
18147 1301 5
18149 1301 1
18157 1301 1
18186 1301 4
18191 1301 2
18206 1301 2
18225 1301 5
18229 1301 1
18252 1301 1
18270 1301 1
18412 1301 12
18484 1301 1
18502 1301 5
18553 1301 1
18643 1301 1
18652 1301 1
18678 1301 1
18681 1301 1
18708 1301 1
18773 1301 1
18779 1301 1
18870 1301 3
18875 1301 1
18999 1301 7
19024 1301 1
19031 1301 1
19039 1301 1
19060 1301 1
19073 1301 1
19099 1301 2
19101 1301 1
19113 1301 1
19119 1301 2
19127 1301 1
19135 1301 1
19138 1301 1
19140 1301 3
19142 1301 1
19155 1301 54
19167 1301 1
19169 1301 1
19176 1301 3
19178 1301 1
19180 1301 2
19185 1301 3
19190 1301 1
19204 1301 1
19248 1301 1
19249 1301 1
19253 1301 3
19352 1301 1
19395 1301 1
19410 1301 1
19411 1301 1
19421 1301 9
19473 1301 2
19528 1301 1
19563 1301 1
19575 1301 1
19641 1301 3
19643 1301 1
19783 1301 1
19793 1301 1
19801 1301 1
19806 1301 2
19808 1301 1
19828 1301 7
19829 1301 1
19871 1301 1
19886 1301 1
20040 1301 1
20041 1301 1
20151 1301 1
20156 1301 4
20180 1301 1
20191 1301 1
20200 1301 1
20251 1301 1
20252 1301 2
20270 1301 3
20290 1301 1
20346 1301 1
20354 1301 5
20503 1301 1
20543 1301 1
20544 1301 1
20567 1301 1
20638 1301 3
20639 1301 1
20765 1301 1
20769 1301 2
20778 1301 2
20809 1301 2
20850 1301 1
20852 1301 2
20869 1301 4
20876 1301 1
20881 1301 8
20893 1301 1
20906 1301 4
20944 1301 1
20955 1301 1
21020 1301 1
21037 1301 2
21043 1301 3
21054 1301 1
21055 1301 1
21081 1301 1
21115 1301 1
21159 1301 1
21215 1301 4
21230 1301 1
21276 1301 1
21277 1301 1
21287 1301 1
21327 1301 2
21337 1301 1
21377 1301 1
21379 1301 1
21412 1301 3
21415 1301 1
21447 1301 3
21450 1301 2
21511 1301 1
21537 1301 1
21544 1301 1
21548 1301 2
21549 1301 3
21552 1301 1
21580 1301 1
21615 1301 1
21627 1301 1
21631 1301 1
21650 1301 20
21786 1301 1
21805 1301 1
21854 1301 1
21863 1301 8
21866 1301 1
21901 1301 2
21986 1301 1
21987 1301 1
22010 1301 6
22055 1301 1
22068 1301 1
22152 1301 2
22272 1301 1
22291 1301 1
22550 1301 5
22553 1301 2
22563 1301 2
22566 1301 1
22570 1301 1
22572 1301 1
22589 1301 6
22590 1301 6
22647 1301 1
22725 1301 1
22740 1301 1
22744 1301 1
22790 1301 3
22826 1301 1
22827 1301 1
22883 1301 2
22932 1301 1
22939 1301 1
22964 1301 1
22987 1301 1
23057 1301 2
23081 1301 1
23124 1301 1
23207 1301 1
23236 1301 1
23257 1301 1
23258 1301 1
23301 1301 1
23378 1301 2
23404 1301 1
23413 1301 1
23555 1301 3
23666 1301 3
23700 1301 1
23717 1301 1
23776 1301 2
23779 1301 3
23783 1301 1
23795 1301 115
23819 1301 1
23839 1301 2
23847 1301 1
23868 1301 1
23899 1301 1
23910 1301 1
23947 1301 1
23956 1301 1
23993 1301 1
24048 1301 1
24050 1301 2
24077 1301 1
24088 1301 11
24195 1301 1
24233 1301 1
24252 1301 1
24269 1301 1
24287 1301 1
24342 1301 3
24369 1301 1
24406 1301 3
24414 1301 1
24543 1301 1
24556 1301 1
24558 1301 1
24561 1301 1
24577 1301 1
24590 1301 1
24637 1301 1
24666 1301 1
24673 1301 1
24674 1301 8
24732 1301 1
24739 1301 1
24752 1301 1
24811 1301 1
24845 1301 2
24878 1301 1
24887 1301 1
24978 1301 3
24980 1301 2
25082 1301 1
25127 1301 1
25148 1301 1
25156 1301 1
25163 1301 1
25184 1301 1
25191 1301 1
25192 1301 1
25211 1301 1
25231 1301 1
25261 1301 1
25265 1301 1
25268 1301 1
25348 1301 1
25359 1301 1
25466 1301 3
25487 1301 1
25496 1301 1
25499 1301 1
25567 1301 1
25582 1301 1
25583 1301 1
25642 1301 1
25646 1301 1
25653 1301 1
25853 1301 1
25947 1301 1
25975 1301 8
25988 1301 1
26014 1301 10
26070 1301 1
26169 1301 1
26186 1301 9
26209 1301 1
26250 1301 1
26259 1301 1
26281 1301 1
26286 1301 1
26339 1301 5
26451 1301 2
26455 1301 3
26458 1301 1
26506 1301 1
26510 1301 1
26567 1301 1
26655 1301 5
26825 1301 9
26840 1301 2
26894 1301 1
26897 1301 1
26913 1301 7
26951 1301 1
26968 1301 1
27031 1301 8
27042 1301 1
27048 1301 1
27090 1301 1
27091 1301 1
27098 1301 1
27144 1301 1
27182 1301 1
27223 1301 3
27249 1301 1
27269 1301 1
27272 1301 1
27281 1301 2
27287 1301 1
27414 1301 1
27415 1301 3
27466 1301 1
27495 1301 2
27508 1301 3
27519 1301 2
27617 1301 4
27628 1301 1
27639 1301 2
27659 1301 3
27662 1301 1
27671 1301 1
27682 1301 6
27702 1301 1
27708 1301 1
27730 1301 1
27771 1301 1
27793 1301 2
27798 1301 1
27827 1301 13
27845 1301 1
27884 1301 5
27893 1301 1
27918 1301 1
27958 1301 3
27960 1301 3
28026 1301 1
28049 1301 1
28112 1301 1
28273 1301 1
28290 1301 1
28294 1301 1
28306 1301 1
28309 1301 4
28336 1301 1
28390 1301 1
28593 1301 1
28633 1301 1
28656 1301 1
28784 1301 1
28808 1301 1
28833 1301 9
28840 1301 1
28967 1301 1
28990 1301 1
29073 1301 1
29092 1301 1
29145 1301 2
29161 1301 1
29176 1301 1
29180 1301 1
29266 1301 2
29271 1301 1
29294 1301 1
29299 1301 1
29303 1301 1
29324 1301 2
29349 1301 2
29406 1301 1
29444 1301 1
29445 1301 1
29450 1301 2
29452 1301 1
29459 1301 1
29463 1301 3
29477 1301 2
29489 1301 1
29506 1301 3
29512 1301 2
29563 1301 1
29571 1301 1
29579 1301 1
29590 1301 1
29620 1301 1
29621 1301 1
29651 1301 2
29741 1301 1
29744 1301 1
29769 1301 1
29782 1301 1
29795 1301 5
29816 1301 2
29847 1301 1
29902 1301 1
29903 1301 2
29915 1301 2
29929 1301 1
29943 1301 1
29949 1301 1
29976 1301 1
29981 1301 1
30029 1301 2
30035 1301 1
30037 1301 2
30075 1301 1
30076 1301 1
30082 1301 4
30105 1301 6
30107 1301 1
30110 1301 1
30122 1301 1
30136 1301 2
30281 1301 2
30282 1301 3
30379 1301 2
30404 1301 1
30429 1301 4
30430 1301 5
30500 1301 1
30529 1301 2
30540 1301 1
30567 1301 3
30586 1301 1
30602 1301 1
30613 1301 1
30629 1301 1
30631 1301 1
30656 1301 6
30658 1301 1
30702 1301 1
30712 1301 1
30724 1301 1
30770 1301 1
30792 1301 2
30798 1301 2
30800 1301 1
30838 1301 2
30872 1301 1
30874 1301 1
30895 1301 3
30912 1301 6
30932 1301 1
30934 1301 5
30936 1301 1
30950 1301 1
30971 1301 12
30972 1301 2
30994 1301 1
31014 1301 1
31076 1301 17
31133 1301 1
31160 1301 1
31178 1301 1
31189 1301 2
31222 1301 1
31258 1301 9
31391 1301 1
31399 1301 2
31421 1301 3
31611 1301 1
31666 1301 1
31709 1301 1
31729 1301 1
31760 1301 2
31787 1301 1
31811 1301 1
31820 1301 1
31824 1301 1
31888 1301 1
31946 1301 1
31950 1301 2
31955 1301 1
31964 1301 2
31971 1301 1
31975 1301 1
31986 1301 1
32002 1301 1
32017 1301 1
32023 1301 4
32048 1301 1
32065 1301 1
32068 1301 1
32084 1301 1
32106 1301 1
32158 1301 2
32221 1301 1
32234 1301 1
32323 1301 1
32347 1301 1
32350 1301 2
32399 1301 2
32449 1301 1
32452 1301 3
32527 1301 1
32642 1301 1
32646 1301 1
32682 1301 1
32696 1301 1
32698 1301 4
32699 1301 18
32700 1301 6
32702 1301 2
32703 1301 6
32706 1301 3
32707 1301 1
232 1302 1
465 1302 2
493 1302 5
525 1302 1
557 1302 1
583 1302 1
595 1302 1
765 1302 1
909 1302 3
911 1302 1
1547 1302 1
1563 1302 2
1728 1302 1
1846 1302 2
1857 1302 1
1901 1302 2
1903 1302 3
1956 1302 4
1958 1302 16
1963 1302 5
1965 1302 4
1973 1302 1
1990 1302 2
2216 1302 1
2225 1302 2
2483 1302 1
2635 1302 1
2689 1302 1
3099 1302 1
3408 1302 1
3540 1302 1
3546 1302 1
3617 1302 1
3922 1302 1
3957 1302 1
4028 1302 2
4154 1302 1
4258 1302 1
4335 1302 1
4433 1302 1
4979 1302 1
5069 1302 2
5135 1302 1
5199 1302 6
5238 1302 4
5376 1302 1
5522 1302 4
5595 1302 2
5674 1302 1
5679 1302 1
5839 1302 1
5872 1302 2
5948 1302 1
6369 1302 1
6587 1302 1
6660 1302 1
6936 1302 1
7181 1302 1
7224 1302 1
7309 1302 1
7439 1302 1
7461 1302 2
7704 1302 1
7950 1302 3
8017 1302 1
8219 1302 3
8256 1302 1
8779 1302 1
9051 1302 2
9233 1302 1
9517 1302 2
9634 1302 3
9800 1302 1
9828 1302 1
9987 1302 3
10095 1302 1
10189 1302 2
10193 1302 1
10250 1302 1
10389 1302 1
10535 1302 2
10609 1302 2
10611 1302 2
10618 1302 1
10631 1302 1
10691 1302 1
10710 1302 2
10740 1302 1
10832 1302 1
10865 1302 1
11083 1302 1
11109 1302 1
11181 1302 1
11202 1302 1
11268 1302 1
11448 1302 1
11673 1302 1
11888 1302 3
11905 1302 1
11939 1302 1
12214 1302 1
12312 1302 1
12489 1302 1
12571 1302 1
12581 1302 1
12619 1302 1
12628 1302 1
12670 1302 1
12768 1302 1
12890 1302 1
12964 1302 1
13051 1302 1
13303 1302 25
13322 1302 1
13334 1302 1
13383 1302 2
13457 1302 1
13508 1302 2
13732 1302 3
13769 1302 1
13828 1302 1
14248 1302 4
14543 1302 1
14620 1302 1
14634 1302 1
14678 1302 1
14817 1302 1
14971 1302 5
15060 1302 1
15180 1302 2
15218 1302 1
15271 1302 1
15542 1302 1
15746 1302 2
15821 1302 1
15827 1302 1
15912 1302 2
16089 1302 1
16163 1302 2
16254 1302 1
16394 1302 1
16436 1302 1
16539 1302 1
16568 1302 3
16714 1302 2
16745 1302 2
16805 1302 1
17157 1302 1
17226 1302 1
17249 1302 1
17424 1302 1
17624 1302 1
17987 1302 1
18054 1302 1
18145 1302 1
18179 1302 1
18186 1302 1
18249 1302 1
18402 1302 1
18412 1302 2
18788 1302 1
18912 1302 1
18999 1302 15
19098 1302 1
19099 1302 1
19153 1302 3
19155 1302 8
19176 1302 1
19264 1302 1
19620 1302 1
19681 1302 1
19778 1302 1
19828 1302 1
20156 1302 1
20180 1302 1
20364 1302 1
20680 1302 1
20762 1302 2
20778 1302 1
20860 1302 1
20869 1302 1
20881 1302 1
20959 1302 1
21020 1302 29
21054 1302 9
21215 1302 1
21216 1302 1
21412 1302 1
21447 1302 2
21452 1302 1
21537 1302 1
21628 1302 1
21863 1302 4
22041 1302 1
22307 1302 1
22380 1302 1
22489 1302 1
22553 1302 1
22571 1302 1
22624 1302 1
22865 1302 1
23057 1302 1
23081 1302 1
23207 1302 1
23666 1302 1
23779 1302 4
23795 1302 8
23877 1302 1
23909 1302 1
23960 1302 1
24011 1302 1
24088 1302 1
24176 1302 1
24674 1302 3
24732 1302 2
24868 1302 1
24887 1302 1
24893 1302 1
24978 1302 1
25206 1302 1
25480 1302 1
25562 1302 1
25587 1302 1
25785 1302 1
25893 1302 1
25975 1302 3
25982 1302 1
25988 1302 1
26014 1302 6
26115 1302 1
26177 1302 1
26287 1302 1
26339 1302 2
26342 1302 1
26396 1302 1
26455 1302 1
26655 1302 2
26839 1302 1
27031 1302 1
27617 1302 1
27653 1302 2
27663 1302 1
27681 1302 1
27682 1302 17
27827 1302 1
28023 1302 1
28026 1302 1
28139 1302 1
28309 1302 2
28593 1302 1
28702 1302 1
28810 1302 1
28818 1302 2
28882 1302 1
28984 1302 2
29176 1302 1
29271 1302 1
29429 1302 1
29463 1302 2
29477 1302 1
29496 1302 1
29506 1302 4
29515 1302 1
29537 1302 1
29620 1302 3
29734 1302 1
29819 1302 1
29903 1302 1
29910 1302 1
29943 1302 1
29949 1302 1
30096 1302 1
30105 1302 1
30121 1302 1
30136 1302 2
30406 1302 1
30430 1302 3
30562 1302 1
30570 1302 1
30656 1302 1
30712 1302 1
30776 1302 1
30872 1302 1
30934 1302 28
30958 1302 1
30971 1302 3
30976 1302 1
30977 1302 1
31025 1302 1
31190 1302 1
31195 1302 1
31223 1302 1
31244 1302 1
31258 1302 3
31399 1302 2
31998 1302 1
32023 1302 3
32040 1302 1
32122 1302 1
32697 1302 3
32698 1302 1
32699 1302 3
32700 1302 7
32702 1302 2
32703 1302 4
32706 1302 1
32709 1302 1
68 1303 1
69 1303 1
70 1303 1
71 1303 3
82 1303 1
95 1303 1
122 1303 3
164 1303 1
167 1303 4
169 1303 2
174 1303 1
202 1303 2
211 1303 2
224 1303 1
235 1303 1
364 1303 1
379 1303 1
405 1303 1
465 1303 1
493 1303 24
557 1303 7
559 1303 4
575 1303 1
595 1303 1
611 1303 1
625 1303 1
652 1303 1
672 1303 1
675 1303 1
684 1303 1
685 1303 2
687 1303 1
771 1303 2
800 1303 2
856 1303 1
860 1303 3
906 1303 1
909 1303 14
925 1303 1
944 1303 1
1015 1303 2
1110 1303 2
1185 1303 1
1202 1303 1
1307 1303 1
1314 1303 2
1363 1303 16
1479 1303 2
1482 1303 1
1517 1303 1
1523 1303 1
1539 1303 1
1547 1303 4
1562 1303 1
1563 1303 1
1565 1303 1
1578 1303 1
1600 1303 1
1608 1303 1
1668 1303 1
1723 1303 4
1826 1303 2
1829 1303 1
1862 1303 1
1963 1303 1
1965 1303 5
1987 1303 1
1990 1303 24
1992 1303 1
1995 1303 1
2011 1303 1
2029 1303 1
2062 1303 2
2071 1303 1
2171 1303 1
2198 1303 2
2215 1303 1
2218 1303 1
2222 1303 1
2245 1303 1
2300 1303 1
2301 1303 1
2313 1303 1
2334 1303 3
2374 1303 1
2485 1303 1
2547 1303 1
2549 1303 1
2567 1303 1
2642 1303 1
2655 1303 1
2689 1303 1
2701 1303 1
2719 1303 1
2875 1303 1
2885 1303 1
2934 1303 1
2940 1303 1
2941 1303 1
2966 1303 1
2968 1303 1
3003 1303 1
3022 1303 1
3107 1303 1
3118 1303 1
3256 1303 8
3303 1303 1
3327 1303 1
3351 1303 1
3357 1303 1
3408 1303 1
3413 1303 1
3498 1303 1
3507 1303 1
3537 1303 1
3559 1303 2
3610 1303 1
3634 1303 2
3699 1303 1
3759 1303 2
3762 1303 15
3763 1303 1
3776 1303 1
3792 1303 1
3814 1303 1
3816 1303 1
3819 1303 1
3888 1303 1
4028 1303 16
4041 1303 1
4060 1303 1
4106 1303 1
4116 1303 1
4118 1303 1
4123 1303 1
4131 1303 1
4165 1303 1
4172 1303 14
4233 1303 1
4335 1303 3
4344 1303 3
4360 1303 1
4396 1303 2
4400 1303 3
4403 1303 1
4450 1303 1
4483 1303 1
4493 1303 2
4556 1303 1
4558 1303 1
4560 1303 1
4577 1303 1
4664 1303 1
4718 1303 1
4758 1303 1
4792 1303 1
4838 1303 1
4840 1303 1
4843 1303 1
4849 1303 1
4858 1303 1
4893 1303 1
4894 1303 2
4895 1303 1
4931 1303 1
4934 1303 1
4955 1303 1
4979 1303 10
5069 1303 4
5090 1303 1
5093 1303 1
5094 1303 1
5098 1303 1
5127 1303 1
5135 1303 2
5215 1303 1
5234 1303 1
5238 1303 27
5288 1303 2
5315 1303 1
5389 1303 1
5484 1303 2
5522 1303 32
5547 1303 1
5549 1303 1
5558 1303 1
5595 1303 18
5603 1303 1
5610 1303 1
5635 1303 1
5653 1303 1
5678 1303 1
5699 1303 12
5702 1303 1
5705 1303 15
5714 1303 1
5731 1303 1
5818 1303 1
5850 1303 1
5858 1303 2
5873 1303 2
5918 1303 1
5920 1303 1
5923 1303 1
5948 1303 15
5972 1303 1
5994 1303 1
6010 1303 1
6030 1303 1
6059 1303 1
6085 1303 1
6093 1303 1
6101 1303 1
6118 1303 1
6202 1303 1
6213 1303 1
6216 1303 6
6236 1303 1
6259 1303 1
6294 1303 1
6307 1303 1
6336 1303 1
6348 1303 1
6364 1303 1
6380 1303 1
6424 1303 1
6443 1303 1
6451 1303 1
6525 1303 2
6532 1303 1
6584 1303 1
6638 1303 1
6660 1303 2
6661 1303 1
6687 1303 2
6723 1303 1
6724 1303 1
6790 1303 1
6872 1303 1
6897 1303 1
6923 1303 32
6986 1303 2
7111 1303 1
7126 1303 1
7135 1303 13
7172 1303 1
7174 1303 1
7193 1303 1
7214 1303 1
7461 1303 16
7470 1303 1
7516 1303 1
7532 1303 1
7548 1303 1
7738 1303 1
7747 1303 2
7779 1303 2
7789 1303 1
7814 1303 1
7892 1303 2
7911 1303 2
7950 1303 2
7956 1303 1
8007 1303 1
8017 1303 1
8219 1303 19
8356 1303 2
8472 1303 1
8506 1303 1
8507 1303 1
8509 1303 1
8523 1303 1
8542 1303 1
8731 1303 1
8742 1303 1
8803 1303 2
8813 1303 9
8824 1303 1
8844 1303 1
8878 1303 1
8919 1303 1
9051 1303 3
9145 1303 11
9171 1303 1
9279 1303 1
9298 1303 1
9310 1303 1
9347 1303 1
9383 1303 1
9403 1303 1
9488 1303 1
9501 1303 1
9570 1303 2
9607 1303 1
9623 1303 1
9635 1303 1
9678 1303 1
9743 1303 1
9799 1303 2
9800 1303 23
9815 1303 1
9845 1303 1
9849 1303 1
9924 1303 1
9960 1303 1
9972 1303 3
9987 1303 8
9993 1303 1
10024 1303 1
10039 1303 1
10040 1303 1
10057 1303 1
10060 1303 1
10089 1303 1
10090 1303 2
10091 1303 1
10152 1303 9
10260 1303 2
10334 1303 2
10347 1303 1
10535 1303 11
10539 1303 1
10552 1303 3
10558 1303 1
10562 1303 2
10593 1303 9
10595 1303 6
10608 1303 1
10609 1303 2
10611 1303 1
10631 1303 5
10642 1303 4
10672 1303 1
10682 1303 1
10691 1303 1
10697 1303 1
10707 1303 1
10710 1303 36
10717 1303 1
10727 1303 1
10738 1303 1
10740 1303 15
10756 1303 18
10767 1303 1
10769 1303 1
10780 1303 2
10791 1303 1
10804 1303 1
10851 1303 1
10868 1303 1
10895 1303 1
10928 1303 1
11040 1303 1
11083 1303 19
11092 1303 1
11109 1303 1
11153 1303 1
11167 1303 1
11176 1303 2
11224 1303 1
11235 1303 1
11278 1303 1
11282 1303 1
11298 1303 1
11312 1303 1
11352 1303 2
11376 1303 1
11447 1303 1
11448 1303 28
11468 1303 1
11499 1303 1
11548 1303 1
11551 1303 1
11666 1303 1
11673 1303 2
11727 1303 1
11728 1303 1
11734 1303 2
11792 1303 1
11852 1303 2
11878 1303 1
11888 1303 12
11897 1303 1
11903 1303 2
11917 1303 1
11995 1303 1
12017 1303 2
12023 1303 1
12026 1303 1
12050 1303 1
12072 1303 1
12151 1303 2
12186 1303 1
12201 1303 1
12205 1303 4
12215 1303 1
12231 1303 3
12232 1303 1
12238 1303 1
12312 1303 1
12338 1303 1
12362 1303 1
12363 1303 1
12404 1303 1
12428 1303 2
12442 1303 1
12513 1303 1
12570 1303 1
12582 1303 1
12584 1303 1
12589 1303 1
12610 1303 1
12619 1303 1
12630 1303 1
12644 1303 1
12683 1303 1
12706 1303 2
12716 1303 1
12721 1303 1
12735 1303 1
12739 1303 1
12866 1303 1
12890 1303 1
12928 1303 1
12957 1303 1
12990 1303 3
13009 1303 1
13013 1303 1
13051 1303 2
13126 1303 3
13127 1303 2
13131 1303 4
13149 1303 1
13154 1303 1
13186 1303 1
13194 1303 1
13202 1303 1
13249 1303 1
13303 1303 56
13313 1303 1
13315 1303 1
13340 1303 1
13360 1303 1
13371 1303 1
13383 1303 1
13463 1303 1
13497 1303 2
13499 1303 1
13508 1303 1
13511 1303 2
13526 1303 1
13535 1303 2
13546 1303 1
13552 1303 1
13555 1303 1
13557 1303 2
13563 1303 1
13664 1303 1
13675 1303 1
13694 1303 2
13712 1303 2
13732 1303 26
13772 1303 1
13784 1303 1
13828 1303 6
13903 1303 1
13971 1303 2
13972 1303 1
13988 1303 1
14055 1303 1
14060 1303 1
14225 1303 2
14231 1303 1
14248 1303 44
14255 1303 1
14287 1303 1
14423 1303 1
14485 1303 1
14523 1303 1
14584 1303 1
14620 1303 5
14622 1303 1
14681 1303 1
14750 1303 1
14752 1303 1
14759 1303 1
14811 1303 1
14825 1303 1
14829 1303 11
14907 1303 1
14926 1303 1
14971 1303 11
14981 1303 1
15035 1303 1
15104 1303 1
15177 1303 2
15180 1303 18
15195 1303 1
15198 1303 1
15212 1303 4
15271 1303 1
15302 1303 2
15374 1303 1
15389 1303 1
15429 1303 1
15443 1303 1
15517 1303 1
15537 1303 1
15542 1303 8
15564 1303 1
15595 1303 1
15607 1303 1
15616 1303 22
15633 1303 1
15697 1303 2
15725 1303 1
15746 1303 35
15772 1303 1
15810 1303 1
15822 1303 1
15823 1303 1
15826 1303 1
15832 1303 1
15848 1303 1
15861 1303 1
15878 1303 1
15888 1303 1
15890 1303 1
15912 1303 1
16073 1303 1
16141 1303 1
16179 1303 1
16212 1303 1
16225 1303 1
16261 1303 1
16280 1303 1
16380 1303 2
16436 1303 3
16539 1303 14
16540 1303 1
16543 1303 1
16545 1303 3
16547 1303 1
16568 1303 10
16597 1303 1
16640 1303 1
16664 1303 2
16665 1303 1
16666 1303 1
16675 1303 1
16687 1303 1
16692 1303 1
16693 1303 1
16695 1303 1
16697 1303 1
16714 1303 2
16715 1303 1
16716 1303 1
16717 1303 1
16807 1303 1
16809 1303 1
16855 1303 1
16857 1303 1
16878 1303 1
16934 1303 1
17007 1303 1
17040 1303 1
17060 1303 1
17107 1303 2
17143 1303 1
17224 1303 1
17230 1303 1
17363 1303 1
17391 1303 1
17394 1303 1
17435 1303 2
17442 1303 1
17443 1303 1
17464 1303 1
17465 1303 2
17469 1303 1
17471 1303 1
17512 1303 1
17550 1303 1
17551 1303 6
17598 1303 2
17648 1303 1
17689 1303 1
17772 1303 1
17830 1303 1
17835 1303 1
17856 1303 1
17872 1303 1
17874 1303 1
17939 1303 1
18033 1303 1
18053 1303 1
18143 1303 1
18145 1303 4
18147 1303 1
18161 1303 1
18163 1303 1
18180 1303 1
18186 1303 37
18191 1303 1
18194 1303 1
18225 1303 2
18252 1303 1
18270 1303 1
18402 1303 2
18412 1303 15
18500 1303 1
18502 1303 7
18526 1303 1
18527 1303 3
18631 1303 1
18653 1303 1
18664 1303 2
18741 1303 1
18764 1303 1
18779 1303 1
18788 1303 1
18870 1303 1
18938 1303 1
18974 1303 1
18981 1303 1
18992 1303 1
18998 1303 1
18999 1303 7
19014 1303 1
19031 1303 1
19049 1303 1
19073 1303 2
19099 1303 1
19113 1303 1
19117 1303 1
19140 1303 12
19153 1303 9
19155 1303 159
19167 1303 1
19170 1303 2
19176 1303 6
19192 1303 2
19215 1303 1
19228 1303 1
19245 1303 1
19248 1303 1
19253 1303 4
19264 1303 1
19349 1303 1
19373 1303 1
19421 1303 27
19539 1303 1
19597 1303 1
19619 1303 1
19620 1303 2
19641 1303 1
19651 1303 1
19670 1303 1
19713 1303 1
19747 1303 1
19749 1303 1
19798 1303 3
19801 1303 5
19802 1303 5
19803 1303 1
19808 1303 1
19828 1303 17
19829 1303 1
19838 1303 1
19886 1303 1
19920 1303 2
20040 1303 1
20156 1303 4
20180 1303 1
20185 1303 2
20213 1303 6
20238 1303 3
20251 1303 3
20354 1303 2
20398 1303 1
20509 1303 1
20556 1303 1
20576 1303 1
20598 1303 1
20623 1303 1
20638 1303 2
20639 1303 1
20655 1303 3
20672 1303 1
20690 1303 1
20762 1303 6
20770 1303 1
20778 1303 1
20807 1303 1
20809 1303 5
20852 1303 1
20861 1303 1
20869 1303 1
20872 1303 2
20874 1303 1
20881 1303 2
20906 1303 8
20950 1303 1
20975 1303 1
20994 1303 1
21020 1303 2
21054 1303 3
21055 1303 1
21058 1303 1
21115 1303 1
21197 1303 2
21215 1303 9
21244 1303 1
21251 1303 1
21275 1303 1
21296 1303 2
21301 1303 1
21441 1303 2
21447 1303 7
21489 1303 1
21537 1303 13
21544 1303 1
21549 1303 2
21650 1303 2
21836 1303 1
21846 1303 1
21863 1303 21
21866 1303 1
21901 1303 1
21946 1303 1
21954 1303 1
21969 1303 1
21971 1303 1
22008 1303 2
22010 1303 33
22041 1303 1
22072 1303 1
22076 1303 1
22152 1303 2
22161 1303 1
22259 1303 1
22284 1303 1
22359 1303 2
22365 1303 1
22472 1303 2
22489 1303 3
22500 1303 2
22504 1303 1
22513 1303 1
22550 1303 2
22553 1303 5
22566 1303 3
22703 1303 1
22740 1303 10
22744 1303 5
22745 1303 1
22752 1303 2
22782 1303 1
22806 1303 1
22826 1303 1
22883 1303 1
22922 1303 1
22987 1303 3
22993 1303 1
22994 1303 1
23006 1303 1
23022 1303 1
23037 1303 1
23057 1303 1
23058 1303 1
23081 1303 6
23193 1303 1
23207 1303 1
23231 1303 1
23247 1303 1
23284 1303 1
23304 1303 1
23336 1303 1
23345 1303 1
23383 1303 1
23458 1303 1
23466 1303 1
23467 1303 1
23666 1303 3
23744 1303 1
23776 1303 2
23779 1303 4
23792 1303 1
23795 1303 57
23796 1303 1
23839 1303 1
23847 1303 1
23868 1303 1
23911 1303 1
23956 1303 1
24023 1303 1
24050 1303 7
24065 1303 1
24088 1303 28
24115 1303 1
24174 1303 1
24209 1303 1
24214 1303 1
24215 1303 1
24241 1303 1
24287 1303 1
24320 1303 1
24373 1303 29
24403 1303 1
24406 1303 2
24544 1303 1
24558 1303 1
24571 1303 1
24572 1303 1
24604 1303 1
24634 1303 2
24660 1303 1
24674 1303 22
24696 1303 1
24758 1303 3
24789 1303 1
24804 1303 1
24845 1303 2
24868 1303 2
24887 1303 2
24893 1303 1
24895 1303 2
24907 1303 1
24978 1303 19
24987 1303 1
25036 1303 1
25064 1303 1
25067 1303 1
25082 1303 1
25106 1303 1
25135 1303 1
25138 1303 1
25169 1303 1
25192 1303 1
25194 1303 1
25199 1303 6
25215 1303 1
25247 1303 1
25259 1303 1
25265 1303 1
25351 1303 1
25427 1303 1
25567 1303 1
25600 1303 1
25606 1303 1
25652 1303 1
25656 1303 1
25667 1303 1
25684 1303 1
25774 1303 1
25838 1303 1
25851 1303 1
25870 1303 1
25877 1303 1
25891 1303 1
25893 1303 1
25911 1303 1
25914 1303 5
25947 1303 1
25975 1303 1
25993 1303 1
26008 1303 1
26014 1303 56
26027 1303 1
26109 1303 1
26169 1303 1
26180 1303 1
26186 1303 1
26200 1303 1
26210 1303 1
26211 1303 1
26216 1303 1
26241 1303 1
26259 1303 1
26263 1303 1
26282 1303 2
26286 1303 1
26287 1303 1
26308 1303 1
26319 1303 1
26339 1303 9
26341 1303 1
26455 1303 6
26472 1303 1
26479 1303 1
26503 1303 1
26606 1303 1
26617 1303 1
26650 1303 2
26655 1303 19
26661 1303 2
26715 1303 1
26731 1303 1
26743 1303 1
26749 1303 1
26787 1303 1
26825 1303 1
26839 1303 1
26853 1303 1
26871 1303 1
26891 1303 1
26913 1303 24
26923 1303 1
26958 1303 1
26959 1303 1
26968 1303 1
27031 1303 7
27048 1303 1
27090 1303 5
27174 1303 1
27269 1303 1
27272 1303 1
27287 1303 1
27342 1303 1
27400 1303 1
27409 1303 1
27414 1303 2
27423 1303 1
27469 1303 1
27495 1303 2
27501 1303 1
27513 1303 1
27519 1303 3
27617 1303 1
27653 1303 1
27655 1303 2
27657 1303 1
27659 1303 1
27663 1303 2
27682 1303 7
27689 1303 1
27705 1303 1
27724 1303 1
27725 1303 1
27742 1303 1
27761 1303 1
27817 1303 1
27827 1303 3
27845 1303 1
27852 1303 1
27873 1303 1
27879 1303 2
27884 1303 1
27890 1303 1
27901 1303 1
27919 1303 1
27958 1303 5
27960 1303 1
28012 1303 1
28014 1303 1
28071 1303 1
28112 1303 2
28231 1303 2
28239 1303 1
28273 1303 2
28309 1303 5
28368 1303 1
28424 1303 1
28489 1303 1
28522 1303 1
28593 1303 1
28599 1303 1
28609 1303 1
28613 1303 1
28614 1303 1
28671 1303 1
28741 1303 1
28745 1303 2
28818 1303 1
28926 1303 1
28929 1303 1
28947 1303 1
28969 1303 1
28990 1303 1
28994 1303 1
29031 1303 1
29035 1303 2
29041 1303 1
29042 1303 1
29124 1303 1
29131 1303 1
29161 1303 2
29167 1303 1
29176 1303 1
29192 1303 1
29240 1303 1
29281 1303 1
29294 1303 1
29299 1303 1
29303 1303 3
29338 1303 1
29349 1303 3
29355 1303 1
29360 1303 1
29378 1303 1
29406 1303 4
29424 1303 2
29440 1303 1
29445 1303 3
29452 1303 2
29454 1303 1
29459 1303 2
29463 1303 11
29495 1303 1
29506 1303 1
29515 1303 1
29539 1303 1
29568 1303 2
29574 1303 1
29620 1303 16
29621 1303 1
29627 1303 1
29656 1303 1
29659 1303 1
29733 1303 1
29734 1303 14
29744 1303 1
29793 1303 1
29843 1303 2
29847 1303 1
29850 1303 1
29866 1303 1
29910 1303 1
29911 1303 1
29915 1303 6
29916 1303 2
29938 1303 1
29943 1303 1
29982 1303 1
29983 1303 1
30006 1303 1
30008 1303 1
30009 1303 1
30027 1303 1
30029 1303 1
30035 1303 1
30037 1303 4
30038 1303 1
30052 1303 1
30105 1303 16
30131 1303 1
30136 1303 7
30170 1303 1
30248 1303 5
30255 1303 1
30285 1303 1
30343 1303 1
30406 1303 1
30413 1303 1
30429 1303 1
30443 1303 1
30465 1303 2
30529 1303 2
30562 1303 3
30567 1303 2
30570 1303 14
30599 1303 1
30618 1303 1
30629 1303 1
30656 1303 7
30664 1303 1
30700 1303 1
30710 1303 1
30776 1303 1
30789 1303 1
30872 1303 5
30874 1303 1
30895 1303 2
30912 1303 17
30915 1303 1
30929 1303 1
30934 1303 13
30958 1303 5
30971 1303 38
30972 1303 6
30998 1303 1
31000 1303 1
31006 1303 2
31017 1303 1
31022 1303 1
31036 1303 2
31178 1303 1
31189 1303 12
31200 1303 1
31242 1303 1
31258 1303 21
31260 1303 1
31385 1303 1
31399 1303 15
31415 1303 1
31416 1303 1
31421 1303 2
31589 1303 1
31696 1303 1
31701 1303 1
31709 1303 2
31731 1303 1
31755 1303 1
31797 1303 1
31821 1303 1
31823 1303 1
31831 1303 2
31856 1303 2
31869 1303 2
31886 1303 1
31950 1303 1
31959 1303 1
31965 1303 1
31998 1303 1
32014 1303 1
32023 1303 23
32029 1303 2
32045 1303 1
32068 1303 1
32083 1303 1
32096 1303 1
32139 1303 1
32165 1303 1
32212 1303 1
32213 1303 1
32221 1303 1
32274 1303 1
32401 1303 1
32432 1303 1
32437 1303 1
32449 1303 3
32452 1303 1
32459 1303 2
32500 1303 1
32543 1303 1
32582 1303 2
32589 1303 1
32595 1303 1
32596 1303 2
32599 1303 1
32644 1303 1
32646 1303 1
32691 1303 1
32697 1303 8
32698 1303 6
32699 1303 11
32700 1303 7
32703 1303 14
32706 1303 9
32709 1303 6
32722 1303 1
43 1304 3
61 1304 1
202 1304 1
211 1304 2
220 1304 1
243 1304 1
249 1304 1
327 1304 2
364 1304 1
465 1304 1
478 1304 1
493 1304 15
497 1304 1
518 1304 1
520 1304 1
529 1304 1
552 1304 1
557 1304 4
559 1304 7
582 1304 1
592 1304 1
599 1304 1
687 1304 1
756 1304 1
764 1304 1
770 1304 1
771 1304 2
782 1304 1
801 1304 1
812 1304 1
820 1304 2
838 1304 1
844 1304 1
860 1304 1
880 1304 1
883 1304 1
909 1304 11
925 1304 1
927 1304 1
942 1304 1
1011 1304 1
1030 1304 1
1052 1304 1
1058 1304 1
1110 1304 2
1163 1304 1
1288 1304 1
1305 1304 1
1314 1304 1
1363 1304 9
1367 1304 1
1471 1304 1
1499 1304 1
1555 1304 1
1595 1304 1
1628 1304 1
1648 1304 1
1723 1304 3
1724 1304 1
1727 1304 1
1739 1304 1
1832 1304 1
1842 1304 2
1858 1304 2
1868 1304 1
1901 1304 3
1903 1304 1
1963 1304 1
1965 1304 7
1990 1304 16
1992 1304 1
1994 1304 1
1996 1304 1
2088 1304 1
2105 1304 1
2171 1304 2
2198 1304 2
2218 1304 1
2301 1304 1
2305 1304 1
2364 1304 1
2485 1304 1
2550 1304 1
2577 1304 1
2609 1304 1
2621 1304 1
2628 1304 1
2642 1304 1
2655 1304 1
2715 1304 1
2742 1304 1
2842 1304 1
2885 1304 2
2922 1304 1
2940 1304 1
2943 1304 2
2992 1304 1
3048 1304 1
3246 1304 1
3256 1304 17
3309 1304 1
3326 1304 1
3342 1304 1
3498 1304 3
3531 1304 1
3634 1304 1
3678 1304 1
3714 1304 3
3762 1304 11
3828 1304 1
3888 1304 1
3897 1304 2
3937 1304 1
3962 1304 1
4028 1304 6
4032 1304 1
4044 1304 1
4047 1304 1
4081 1304 1
4106 1304 2
4108 1304 1
4126 1304 1
4140 1304 1
4172 1304 10
4229 1304 1
4254 1304 1
4270 1304 1
4285 1304 1
4335 1304 1
4360 1304 1
4366 1304 1
4386 1304 1
4406 1304 1
4431 1304 1
4451 1304 1
4493 1304 2
4607 1304 1
4664 1304 1
4689 1304 1
4728 1304 1
4747 1304 1
4809 1304 1
4889 1304 1
4894 1304 1
4897 1304 1
4912 1304 1
4935 1304 1
4949 1304 1
4979 1304 2
4989 1304 2
5002 1304 1
5061 1304 2
5069 1304 5
5090 1304 1
5107 1304 1
5188 1304 1
5218 1304 1
5238 1304 7
5318 1304 2
5324 1304 1
5358 1304 1
5428 1304 1
5434 1304 1
5492 1304 2
5522 1304 9
5594 1304 1
5595 1304 13
5617 1304 1
5633 1304 1
5636 1304 1
5678 1304 1
5698 1304 1
5699 1304 6
5705 1304 9
5809 1304 1
5831 1304 1
5873 1304 6
5915 1304 1
5939 1304 1
5948 1304 7
5955 1304 2
5972 1304 1
6034 1304 1
6093 1304 2
6101 1304 1
6184 1304 1
6216 1304 3
6226 1304 1
6307 1304 1
6344 1304 2
6354 1304 8
6363 1304 1
6443 1304 1
6465 1304 2
6468 1304 1
6491 1304 1
6577 1304 1
6584 1304 1
6587 1304 1
6648 1304 1
6662 1304 1
6885 1304 1
6901 1304 1
6978 1304 1
6986 1304 1
7076 1304 1
7135 1304 3
7150 1304 1
7202 1304 1
7224 1304 1
7246 1304 1
7247 1304 1
7356 1304 1
7461 1304 6
7552 1304 1
7566 1304 1
7575 1304 1
7587 1304 1
7752 1304 2
7757 1304 1
7783 1304 1
7789 1304 1
7828 1304 1
7830 1304 1
7873 1304 1
7877 1304 1
7906 1304 2
7937 1304 1
7947 1304 1
7950 1304 1
7958 1304 1
8162 1304 1
8191 1304 1
8219 1304 8
8233 1304 1
8448 1304 1
8728 1304 1
8803 1304 3
8813 1304 2
8852 1304 1
8890 1304 1
9051 1304 2
9065 1304 1
9105 1304 1
9113 1304 1
9145 1304 10
9171 1304 1
9244 1304 1
9279 1304 1
9311 1304 1
9329 1304 1
9358 1304 1
9467 1304 1
9486 1304 1
9502 1304 2
9514 1304 1
9516 1304 2
9517 1304 2
9520 1304 1
9529 1304 1
9531 1304 1
9597 1304 1
9637 1304 1
9715 1304 1
9799 1304 2
9800 1304 18
9807 1304 1
9828 1304 1
9845 1304 1
9847 1304 1
9898 1304 1
9945 1304 1
9987 1304 4
9993 1304 3
10040 1304 2
10060 1304 1
10069 1304 1
10073 1304 1
10090 1304 1
10091 1304 1
10092 1304 1
10121 1304 1
10152 1304 3
10156 1304 1
10221 1304 1
10250 1304 1
10315 1304 1
10345 1304 1
10389 1304 1
10417 1304 1
10484 1304 1
10487 1304 1
10532 1304 4
10535 1304 8
10552 1304 6
10562 1304 1
10593 1304 14
10595 1304 8
10608 1304 1
10631 1304 3
10643 1304 2
10651 1304 1
10672 1304 1
10678 1304 1
10680 1304 1
10692 1304 1
10693 1304 1
10700 1304 1
10701 1304 3
10710 1304 17
10715 1304 1
10740 1304 9
10753 1304 1
10756 1304 5
10760 1304 1
10785 1304 1
10851 1304 2
10873 1304 1
10895 1304 1
10904 1304 1
10917 1304 3
10925 1304 1
10934 1304 1
11083 1304 12
11092 1304 1
11153 1304 1
11168 1304 1
11176 1304 1
11224 1304 1
11268 1304 2
11336 1304 1
11402 1304 1
11419 1304 1
11448 1304 15
11517 1304 1
11682 1304 1
11685 1304 2
11734 1304 1
11790 1304 1
11878 1304 1
11888 1304 20
11905 1304 1
11939 1304 2
12017 1304 2
12036 1304 1
12039 1304 2
12049 1304 1
12151 1304 2
12160 1304 1
12232 1304 1
12237 1304 1
12259 1304 1
12310 1304 3
12312 1304 3
12360 1304 1
12406 1304 1
12427 1304 1
12431 1304 1
12489 1304 1
12577 1304 1
12590 1304 1
12591 1304 1
12619 1304 3
12655 1304 1
12670 1304 1
12672 1304 1
12684 1304 1
12768 1304 1
12874 1304 1
12926 1304 1
13006 1304 1
13010 1304 2
13051 1304 2
13126 1304 6
13131 1304 1
13165 1304 1
13166 1304 1
13212 1304 1
13240 1304 1
13249 1304 2
13303 1304 49
13314 1304 1
13383 1304 3
13511 1304 2
13532 1304 1
13544 1304 2
13639 1304 1
13669 1304 1
13732 1304 12
13757 1304 1
13772 1304 1
13779 1304 1
13827 1304 1
13828 1304 3
13860 1304 1
13862 1304 1
13903 1304 4
14010 1304 1
14042 1304 1
14093 1304 1
14096 1304 1
14225 1304 2
14248 1304 21
14287 1304 1
14421 1304 1
14438 1304 1
14459 1304 2
14584 1304 1
14620 1304 2
14671 1304 1
14690 1304 1
14761 1304 1
14770 1304 1
14792 1304 1
14816 1304 1
14817 1304 1
14829 1304 2
14833 1304 1
14905 1304 1
14971 1304 8
14982 1304 1
15177 1304 2
15180 1304 10
15184 1304 1
15198 1304 2
15202 1304 1
15218 1304 1
15236 1304 1
15280 1304 1
15347 1304 1
15517 1304 2
15542 1304 3
15574 1304 1
15616 1304 4
15746 1304 30
15753 1304 1
15821 1304 1
15848 1304 1
15876 1304 1
15914 1304 1
15933 1304 1
16108 1304 1
16133 1304 1
16214 1304 1
16307 1304 1
16396 1304 1
16421 1304 1
16481 1304 1
16539 1304 6
16568 1304 10
16586 1304 1
16594 1304 1
16622 1304 1
16666 1304 1
16714 1304 6
16805 1304 1
16809 1304 1
16815 1304 8
16854 1304 1
16875 1304 1
16878 1304 2
16902 1304 1
16942 1304 1
16993 1304 1
17040 1304 2
17107 1304 1
17166 1304 1
17180 1304 1
17221 1304 1
17363 1304 1
17385 1304 1
17393 1304 1
17414 1304 1
17424 1304 2
17450 1304 1
17469 1304 1
17551 1304 3
17580 1304 1
17651 1304 1
17672 1304 1
17686 1304 2
17749 1304 1
17759 1304 1
17874 1304 1
17907 1304 1
17990 1304 1
18025 1304 1
18054 1304 1
18140 1304 1
18143 1304 1
18145 1304 5
18147 1304 2
18157 1304 2
18186 1304 19
18225 1304 2
18406 1304 2
18412 1304 6
18500 1304 1
18502 1304 11
18527 1304 1
18540 1304 1
18643 1304 1
18664 1304 1
18677 1304 1
18678 1304 1
18750 1304 1
18878 1304 2
18979 1304 1
18992 1304 1
18999 1304 6
19017 1304 1
19024 1304 1
19060 1304 2
19062 1304 1
19066 1304 1
19073 1304 1
19081 1304 1
19099 1304 1
19135 1304 1
19140 1304 5
19153 1304 4
19155 1304 63
19176 1304 1
19180 1304 3
19182 1304 1
19187 1304 1
19245 1304 1
19253 1304 3
19262 1304 1
19264 1304 2
19267 1304 1
19278 1304 1
19299 1304 1
19336 1304 1
19352 1304 1
19381 1304 1
19411 1304 1
19421 1304 20
19473 1304 1
19522 1304 1
19539 1304 1
19619 1304 1
19633 1304 1
19643 1304 1
19644 1304 1
19650 1304 1
19712 1304 1
19749 1304 1
19798 1304 1
19802 1304 7
19803 1304 1
19828 1304 3
19829 1304 1
19886 1304 1
19945 1304 1
20109 1304 1
20150 1304 1
20153 1304 2
20156 1304 4
20180 1304 2
20185 1304 1
20279 1304 1
20354 1304 2
20432 1304 1
20473 1304 1
20543 1304 1
20576 1304 1
20622 1304 1
20707 1304 1
20762 1304 1
20769 1304 1
20770 1304 1
20809 1304 3
20852 1304 1
20869 1304 3
20881 1304 1
20905 1304 1
20906 1304 3
21041 1304 1
21043 1304 1
21059 1304 1
21159 1304 1
21215 1304 1
21327 1304 1
21377 1304 1
21397 1304 1
21403 1304 1
21412 1304 1
21447 1304 9
21453 1304 1
21544 1304 1
21548 1304 1
21574 1304 1
21615 1304 1
21650 1304 9
21710 1304 1
21805 1304 2
21863 1304 15
21866 1304 1
21881 1304 1
21918 1304 1
21919 1304 1
21986 1304 1
22007 1304 1
22010 1304 46
22021 1304 1
22041 1304 3
22085 1304 1
22301 1304 1
22327 1304 1
22472 1304 2
22474 1304 1
22489 1304 1
22550 1304 1
22553 1304 2
22589 1304 8
22590 1304 1
22644 1304 1
22658 1304 2
22726 1304 1
22740 1304 3
22747 1304 1
22755 1304 1
22769 1304 1
22804 1304 1
22862 1304 1
22865 1304 1
22873 1304 1
22882 1304 1
22896 1304 1
22922 1304 1
22926 1304 1
22962 1304 1
22964 1304 2
22987 1304 2
23046 1304 1
23081 1304 2
23118 1304 1
23124 1304 1
23207 1304 2
23236 1304 1
23304 1304 2
23336 1304 1
23378 1304 1
23413 1304 1
23528 1304 1
23666 1304 1
23779 1304 3
23781 1304 1
23795 1304 54
23855 1304 1
23955 1304 1
23992 1304 1
24008 1304 3
24050 1304 5
24065 1304 1
24088 1304 15
24131 1304 1
24168 1304 1
24172 1304 1
24176 1304 1
24209 1304 1
24233 1304 1
24252 1304 1
24403 1304 1
24406 1304 2
24590 1304 1
24614 1304 1
24637 1304 1
24648 1304 1
24673 1304 2
24674 1304 10
24758 1304 2
24805 1304 1
24872 1304 1
24887 1304 3
24978 1304 17
24980 1304 1
25026 1304 1
25144 1304 1
25177 1304 1
25191 1304 1
25199 1304 3
25203 1304 1
25216 1304 1
25251 1304 1
25265 1304 1
25359 1304 1
25423 1304 1
25466 1304 1
25476 1304 1
25506 1304 1
25526 1304 1
25562 1304 1
25567 1304 1
25629 1304 2
25631 1304 1
25646 1304 1
25679 1304 1
25793 1304 1
25858 1304 1
25914 1304 5
25947 1304 1
25975 1304 2
25988 1304 1
26014 1304 25
26138 1304 1
26177 1304 1
26186 1304 4
26211 1304 2
26250 1304 1
26254 1304 1
26278 1304 1
26286 1304 1
26308 1304 2
26314 1304 1
26319 1304 3
26339 1304 10
26455 1304 1
26483 1304 1
26655 1304 13
26658 1304 1
26825 1304 15
26855 1304 1
26864 1304 1
26871 1304 1
26913 1304 19
27031 1304 7
27080 1304 1
27090 1304 4
27091 1304 1
27237 1304 1
27242 1304 1
27244 1304 1
27283 1304 1
27342 1304 2
27355 1304 1
27414 1304 1
27493 1304 1
27495 1304 4
27501 1304 2
27519 1304 2
27543 1304 1
27547 1304 1
27561 1304 1
27617 1304 3
27630 1304 1
27639 1304 3
27656 1304 1
27659 1304 2
27662 1304 1
27681 1304 1
27682 1304 3
27685 1304 1
27712 1304 1
27724 1304 1
27733 1304 1
27745 1304 1
27793 1304 1
27827 1304 6
27852 1304 1
27875 1304 1
27895 1304 1
27958 1304 4
27960 1304 2
28012 1304 1
28076 1304 1
28140 1304 1
28231 1304 1
28290 1304 1
28309 1304 8
28368 1304 1
28423 1304 1
28437 1304 1
28584 1304 1
28623 1304 1
28644 1304 1
28661 1304 1
28676 1304 1
28756 1304 1
28772 1304 1
28818 1304 1
28833 1304 4
28834 1304 1
28838 1304 1
28856 1304 1
28878 1304 1
28885 1304 1
28887 1304 1
28896 1304 1
28941 1304 1
28968 1304 1
28969 1304 1
28985 1304 1
28990 1304 2
28994 1304 1
29145 1304 1
29255 1304 1
29261 1304 1
29268 1304 1
29271 1304 1
29294 1304 1
29299 1304 1
29303 1304 2
29349 1304 3
29378 1304 1
29381 1304 1
29431 1304 1
29446 1304 1
29450 1304 1
29452 1304 3
29463 1304 14
29466 1304 1
29477 1304 2
29506 1304 2
29509 1304 1
29551 1304 1
29568 1304 1
29572 1304 1
29620 1304 5
29702 1304 1
29731 1304 1
29734 1304 3
29744 1304 1
29824 1304 1
29826 1304 1
29910 1304 2
29915 1304 8
29929 1304 1
29931 1304 3
29943 1304 1
29976 1304 1
29983 1304 1
30009 1304 1
30033 1304 1
30035 1304 1
30071 1304 1
30105 1304 17
30110 1304 2
30111 1304 1
30126 1304 1
30136 1304 2
30147 1304 3
30248 1304 4
30276 1304 1
30343 1304 35
30368 1304 1
30406 1304 3
30517 1304 1
30537 1304 1
30562 1304 2
30567 1304 2
30570 1304 7
30602 1304 1
30656 1304 6
30658 1304 1
30659 1304 1
30732 1304 1
30737 1304 1
30789 1304 1
30792 1304 1
30838 1304 2
30872 1304 1
30895 1304 3
30912 1304 6
30934 1304 6
30950 1304 1
30958 1304 3
30971 1304 29
30984 1304 1
31076 1304 20
31189 1304 10
31258 1304 11
31280 1304 1
31368 1304 1
31399 1304 6
31402 1304 1
31421 1304 5
31561 1304 1
31669 1304 2
31701 1304 1
31704 1304 1
31709 1304 1
31811 1304 1
31869 1304 1
31924 1304 1
31942 1304 1
31948 1304 1
31950 1304 3
31971 1304 1
32017 1304 1
32023 1304 23
32045 1304 1
32068 1304 1
32399 1304 1
32452 1304 2
32582 1304 1
32644 1304 1
32646 1304 1
32698 1304 1
32699 1304 10
32703 1304 4
32704 1304 1
32706 1304 1
32709 1304 1
32722 1304 1
32732 1304 1
36 1305 1
41 1305 1
43 1305 19
68 1305 2
71 1305 2
92 1305 1
94 1305 1
95 1305 1
106 1305 1
114 1305 3
122 1305 2
167 1305 3
183 1305 1
197 1305 2
202 1305 2
208 1305 1
211 1305 3
277 1305 2
327 1305 1
379 1305 1
392 1305 1
413 1305 5
416 1305 2
440 1305 1
465 1305 1
483 1305 2
493 1305 33
499 1305 1
518 1305 2
525 1305 1
557 1305 14
558 1305 1
559 1305 6
565 1305 1
589 1305 2
593 1305 2
595 1305 5
616 1305 1
620 1305 1
672 1305 1
685 1305 1
689 1305 5
743 1305 1
762 1305 1
765 1305 2
771 1305 1
774 1305 1
787 1305 1
800 1305 1
820 1305 2
821 1305 1
856 1305 2
860 1305 4
896 1305 5
902 1305 1
903 1305 1
909 1305 9
925 1305 2
942 1305 1
967 1305 1
1015 1305 1
1020 1305 1
1030 1305 1
1110 1305 4
1171 1305 2
1252 1305 1
1265 1305 1
1330 1305 2
1332 1305 1
1333 1305 1
1359 1305 1
1363 1305 10
1373 1305 2
1471 1305 1
1494 1305 1
1499 1305 1
1539 1305 2
1547 1305 1
1563 1305 2
1580 1305 1
1581 1305 5
1595 1305 1
1628 1305 1
1668 1305 1
1718 1305 1
1723 1305 7
1728 1305 1
1748 1305 1
1819 1305 1
1821 1305 1
1822 1305 1
1829 1305 2
1842 1305 1
1843 1305 1
1846 1305 8
1849 1305 1
1850 1305 1
1858 1305 1
1868 1305 1
1871 1305 1
1877 1305 1
1901 1305 13
1903 1305 11
1956 1305 12
1958 1305 9
1963 1305 29
1965 1305 53
1973 1305 2
1987 1305 1
1989 1305 1
1990 1305 17
1992 1305 3
1994 1305 3
2008 1305 1
2013 1305 1
2048 1305 1
2051 1305 1
2054 1305 1
2062 1305 1
2064 1305 2
2171 1305 2
2198 1305 7
2215 1305 2
2218 1305 1
2224 1305 1
2225 1305 26
2236 1305 1
2237 1305 1
2238 1305 6
2278 1305 1
2374 1305 1
2394 1305 1
2419 1305 1
2445 1305 1
2465 1305 2
2483 1305 2
2485 1305 5
2544 1305 1
2577 1305 3
2640 1305 1
2642 1305 1
2661 1305 1
2677 1305 1
2698 1305 1
2718 1305 1
2737 1305 1
2760 1305 1
2885 1305 2
2916 1305 6
2935 1305 1
2940 1305 2
2943 1305 2
3048 1305 2
3056 1305 1
3116 1305 1
3121 1305 1
3207 1305 1
3216 1305 1
3250 1305 2
3256 1305 15
3279 1305 2
3280 1305 3
3303 1305 1
3305 1305 1
3330 1305 1
3336 1305 1
3343 1305 1
3443 1305 1
3476 1305 1
3507 1305 1
3520 1305 1
3559 1305 1
3579 1305 1
3581 1305 1
3608 1305 1
3611 1305 1
3658 1305 2
3668 1305 3
3708 1305 1
3714 1305 2
3762 1305 5
3767 1305 1
3802 1305 1
3815 1305 1
3816 1305 1
3819 1305 1
3874 1305 2
3889 1305 1
3892 1305 1
3893 1305 1
3897 1305 1
3922 1305 1
3927 1305 1
3938 1305 1
3957 1305 2
3959 1305 1
3983 1305 1
3991 1305 1
4024 1305 1
4028 1305 23
4032 1305 2
4036 1305 1
4040 1305 2
4041 1305 3
4047 1305 1
4060 1305 1
4131 1305 4
4172 1305 6
4176 1305 2
4256 1305 5
4297 1305 1
4301 1305 1
4304 1305 1
4315 1305 2
4335 1305 2
4354 1305 1
4385 1305 1
4431 1305 2
4433 1305 1
4456 1305 1
4493 1305 2
4496 1305 2
4521 1305 1
4556 1305 1
4560 1305 1
4607 1305 1
4623 1305 1
4668 1305 1
4669 1305 1
4670 1305 1
4690 1305 1
4721 1305 1
4728 1305 1
4757 1305 1
4820 1305 1
4881 1305 1
4893 1305 1
4895 1305 1
4929 1305 1
4979 1305 5
5067 1305 1
5069 1305 2
5090 1305 11
5091 1305 1
5110 1305 1
5125 1305 1
5135 1305 1
5199 1305 1
5215 1305 1
5218 1305 2
5238 1305 25
5254 1305 1
5315 1305 3
5346 1305 1
5351 1305 1
5376 1305 1
5389 1305 2
5422 1305 1
5473 1305 1
5488 1305 2
5492 1305 3
5515 1305 1
5522 1305 23
5524 1305 2
5550 1305 1
5560 1305 1
5595 1305 15
5617 1305 1
5653 1305 1
5678 1305 1
5679 1305 1
5680 1305 1
5699 1305 3
5705 1305 17
5723 1305 1
5747 1305 1
5754 1305 1
5809 1305 1
5824 1305 1
5831 1305 2
5834 1305 1
5839 1305 1
5858 1305 1
5872 1305 3
5873 1305 3
5882 1305 1
5898 1305 1
5902 1305 3
5910 1305 1
5924 1305 1
5939 1305 1
5948 1305 9
5951 1305 1
5960 1305 1
5971 1305 1
5973 1305 1
5982 1305 1
5986 1305 5
5994 1305 2
6016 1305 1
6020 1305 1
6064 1305 1
6093 1305 1
6107 1305 1
6151 1305 1
6171 1305 1
6184 1305 2
6185 1305 1
6204 1305 1
6216 1305 9
6220 1305 1
6241 1305 1
6276 1305 2
6338 1305 1
6340 1305 1
6344 1305 2
6354 1305 1
6363 1305 1
6369 1305 1
6382 1305 1
6413 1305 1
6440 1305 1
6452 1305 1
6465 1305 4
6475 1305 1
6491 1305 1
6519 1305 1
6582 1305 3
6587 1305 1
6650 1305 1
6660 1305 5
6662 1305 3
6687 1305 2
6718 1305 1
6763 1305 1
6820 1305 1
6842 1305 2
6938 1305 1
6946 1305 1
7072 1305 1
7076 1305 1
7129 1305 2
7130 1305 1
7135 1305 9
7149 1305 1
7160 1305 1
7165 1305 1
7189 1305 2
7193 1305 1
7202 1305 1
7204 1305 1
7211 1305 1
7309 1305 1
7321 1305 1
7340 1305 1
7354 1305 2
7356 1305 1
7358 1305 1
7427 1305 1
7451 1305 1
7459 1305 1
7461 1305 10
7530 1305 1
7546 1305 1
7566 1305 2
7568 1305 1
7584 1305 1
7592 1305 1
7593 1305 1
7728 1305 1
7734 1305 35
7737 1305 1
7746 1305 1
7747 1305 3
7766 1305 1
7784 1305 1
7789 1305 1
7793 1305 1
7803 1305 1
7814 1305 2
7829 1305 2
7857 1305 1
7877 1305 1
7906 1305 1
7925 1305 1
7950 1305 7
7957 1305 1
7977 1305 1
8033 1305 2
8129 1305 3
8154 1305 1
8219 1305 14
8251 1305 1
8292 1305 1
8339 1305 1
8354 1305 1
8387 1305 1
8494 1305 1
8507 1305 1
8509 1305 2
8543 1305 1
8632 1305 1
8676 1305 1
8732 1305 7
8764 1305 2
8803 1305 1
8813 1305 4
8878 1305 1
8973 1305 1
8976 1305 1
9008 1305 1
9051 1305 5
9065 1305 1
9067 1305 1
9102 1305 2
9143 1305 1
9145 1305 6
9171 1305 4
9178 1305 1
9189 1305 1
9222 1305 1
9233 1305 3
9328 1305 1
9329 1305 1
9384 1305 1
9403 1305 3
9465 1305 2
9483 1305 3
9486 1305 2
9495 1305 1
9500 1305 2
9514 1305 2
9516 1305 1
9517 1305 2
9535 1305 1
9543 1305 2
9598 1305 1
9608 1305 2
9623 1305 1
9630 1305 1
9634 1305 2
9678 1305 1
9704 1305 1
9786 1305 1
9792 1305 2
9799 1305 16
9800 1305 13
9814 1305 1
9815 1305 4
9960 1305 1
9972 1305 6
9977 1305 2
9987 1305 6
9993 1305 1
10040 1305 3
10053 1305 1
10058 1305 1
10059 1305 1
10060 1305 6
10061 1305 1
10066 1305 2
10072 1305 2
10076 1305 1
10117 1305 1
10125 1305 1
10137 1305 2
10152 1305 14
10189 1305 3
10193 1305 1
10250 1305 1
10283 1305 1
10318 1305 1
10332 1305 1
10349 1305 1
10381 1305 2
10384 1305 2
10445 1305 1
10458 1305 1
10532 1305 1
10535 1305 8
10538 1305 1
10552 1305 4
10562 1305 1
10593 1305 10
10595 1305 7
10608 1305 1
10609 1305 26
10611 1305 24
10630 1305 2
10631 1305 6
10638 1305 1
10643 1305 1
10672 1305 5
10678 1305 53
10679 1305 5
10680 1305 11
10690 1305 2
10692 1305 2
10696 1305 1
10700 1305 13
10701 1305 6
10710 1305 29
10713 1305 2
10715 1305 1
10736 1305 1
10740 1305 8
10756 1305 11
10780 1305 1
10784 1305 1
10788 1305 1
10851 1305 2
10859 1305 1
10865 1305 1
10868 1305 2
10890 1305 1
10917 1305 1
10983 1305 1
11083 1305 19
11092 1305 3
11123 1305 1
11134 1305 1
11141 1305 1
11151 1305 1
11176 1305 5
11183 1305 1
11262 1305 2
11268 1305 5
11347 1305 5
11402 1305 1
11448 1305 16
11457 1305 1
11486 1305 1
11512 1305 1
11517 1305 1
11551 1305 1
11666 1305 1
11668 1305 1
11681 1305 1
11682 1305 1
11683 1305 1
11684 1305 1
11728 1305 2
11734 1305 2
11790 1305 2
11859 1305 1
11871 1305 1
11888 1305 105
11903 1305 4
11904 1305 1
11939 1305 2
11995 1305 1
12017 1305 2
12049 1305 1
12050 1305 1
12091 1305 1
12133 1305 1
12151 1305 1
12160 1305 3
12171 1305 1
12187 1305 1
12200 1305 1
12207 1305 2
12215 1305 2
12219 1305 1
12227 1305 1
12231 1305 1
12234 1305 1
12236 1305 1
12312 1305 7
12346 1305 1
12363 1305 1
12395 1305 1
12411 1305 3
12422 1305 2
12428 1305 2
12440 1305 2
12480 1305 1
12517 1305 1
12528 1305 1
12570 1305 1
12571 1305 4
12582 1305 7
12583 1305 1
12584 1305 1
12616 1305 1
12619 1305 2
12628 1305 2
12647 1305 3
12672 1305 1
12678 1305 1
12705 1305 1
12706 1305 1
12797 1305 1
12866 1305 2
12890 1305 3
12893 1305 1
12930 1305 1
12970 1305 1
13001 1305 1
13003 1305 1
13006 1305 2
13011 1305 1
13013 1305 1
13051 1305 4
13059 1305 1
13126 1305 2
13127 1305 1
13130 1305 1
13131 1305 1
13158 1305 1
13212 1305 1
13229 1305 1
13237 1305 7
13242 1305 1
13296 1305 1
13303 1305 150
13334 1305 3
13369 1305 1
13371 1305 2
13383 1305 55
13412 1305 1
13436 1305 2
13463 1305 1
13497 1305 1
13499 1305 1
13508 1305 3
13509 1305 2
13511 1305 3
13529 1305 1
13535 1305 1
13543 1305 1
13553 1305 1
13557 1305 1
13562 1305 1
13564 1305 1
13627 1305 1
13631 1305 1
13639 1305 1
13676 1305 1
13694 1305 3
13712 1305 2
13718 1305 1
13732 1305 16
13760 1305 1
13769 1305 1
13772 1305 7
13774 1305 1
13784 1305 2
13808 1305 1
13827 1305 1
13828 1305 7
13835 1305 1
13868 1305 1
13902 1305 2
13903 1305 2
13929 1305 1
13944 1305 1
13959 1305 1
13963 1305 4
13969 1305 1
13971 1305 1
13987 1305 1
14029 1305 1
14087 1305 1
14098 1305 1
14171 1305 1
14219 1305 1
14230 1305 1
14246 1305 1
14248 1305 85
14249 1305 2
14285 1305 1
14301 1305 3
14333 1305 1
14411 1305 1
14423 1305 2
14459 1305 1
14471 1305 3
14489 1305 1
14502 1305 2
14584 1305 2
14620 1305 4
14624 1305 1
14681 1305 1
14682 1305 1
14769 1305 1
14814 1305 1
14827 1305 1
14829 1305 3
14926 1305 1
14971 1305 15
14981 1305 1
15029 1305 1
15094 1305 1
15169 1305 1
15173 1305 1
15180 1305 4
15212 1305 8
15218 1305 1
15280 1305 1
15302 1305 3
15304 1305 1
15326 1305 1
15356 1305 2
15377 1305 2
15420 1305 3
15436 1305 1
15437 1305 1
15443 1305 1
15475 1305 1
15490 1305 1
15517 1305 8
15526 1305 1
15540 1305 1
15542 1305 9
15565 1305 1
15570 1305 1
15572 1305 1
15574 1305 2
15589 1305 1
15595 1305 2
15616 1305 18
15632 1305 1
15682 1305 1
15726 1305 1
15741 1305 1
15746 1305 30
15811 1305 1
15821 1305 1
15822 1305 1
15826 1305 2
15846 1305 1
15858 1305 1
15897 1305 1
15914 1305 7
15923 1305 1
16085 1305 1
16089 1305 1
16099 1305 3
16141 1305 1
16225 1305 2
16263 1305 1
16286 1305 3
16288 1305 1
16301 1305 1
16362 1305 2
16369 1305 1
16399 1305 1
16411 1305 1
16433 1305 2
16436 1305 2
16459 1305 1
16473 1305 1
16487 1305 1
16530 1305 1
16539 1305 5
16545 1305 29
16568 1305 19
16597 1305 2
16607 1305 1
16626 1305 1
16635 1305 2
16640 1305 1
16675 1305 1
16714 1305 4
16729 1305 1
16732 1305 1
16738 1305 1
16745 1305 8
16791 1305 1
16805 1305 4
16807 1305 2
16837 1305 2
16855 1305 1
16857 1305 1
16902 1305 5
16934 1305 3
16942 1305 1
16978 1305 1
16989 1305 1
16993 1305 1
17026 1305 1
17040 1305 19
17075 1305 2
17088 1305 2
17119 1305 1
17132 1305 1
17255 1305 1
17414 1305 1
17423 1305 1
17424 1305 5
17464 1305 5
17465 1305 7
17471 1305 2
17472 1305 1
17492 1305 2
17507 1305 1
17521 1305 1
17531 1305 2
17551 1305 8
17580 1305 1
17589 1305 1
17653 1305 3
17656 1305 1
17686 1305 1
17720 1305 1
17721 1305 1
17746 1305 1
17749 1305 1
17785 1305 1
17803 1305 1
17831 1305 1
17845 1305 1
17846 1305 1
17852 1305 1
17854 1305 1
17856 1305 1
17857 1305 1
17872 1305 1
17874 1305 1
17880 1305 1
17888 1305 1
17910 1305 1
17913 1305 1
17942 1305 1
17985 1305 2
17990 1305 1
17991 1305 1
17995 1305 1
18011 1305 1
18025 1305 2
18033 1305 1
18086 1305 1
18091 1305 1
18093 1305 1
18121 1305 1
18145 1305 3
18149 1305 8
18161 1305 1
18170 1305 1
18177 1305 1
18179 1305 3
18181 1305 1
18186 1305 15
18190 1305 1
18191 1305 1
18220 1305 1
18225 1305 3
18229 1305 1
18270 1305 3
18332 1305 1
18353 1305 1
18366 1305 1
18402 1305 2
18412 1305 13
18450 1305 1
18500 1305 1
18502 1305 3
18526 1305 1
18527 1305 4
18530 1305 1
18620 1305 1
18631 1305 1
18634 1305 1
18644 1305 1
18660 1305 1
18677 1305 1
18756 1305 1
18773 1305 5
18776 1305 3
18778 1305 1
18779 1305 1
18868 1305 1
18870 1305 2
18878 1305 1
18912 1305 4
18929 1305 1
18938 1305 1
18940 1305 1
18942 1305 1
18955 1305 1
18957 1305 1
18977 1305 1
18999 1305 138
19014 1305 1
19017 1305 1
19031 1305 5
19039 1305 1
19060 1305 2
19066 1305 1
19073 1305 4
19082 1305 1
19084 1305 1
19086 1305 1
19088 1305 1
19098 1305 1
19099 1305 1
19127 1305 2
19140 1305 17
19142 1305 1
19145 1305 1
19153 1305 16
19155 1305 54
19172 1305 1
19176 1305 13
19181 1305 2
19182 1305 2
19185 1305 4
19192 1305 1
19200 1305 1
19204 1305 1
19208 1305 1
19215 1305 1
19234 1305 1
19242 1305 3
19243 1305 1
19248 1305 5
19254 1305 2
19260 1305 2
19261 1305 1
19264 1305 7
19278 1305 2
19279 1305 2
19292 1305 1
19360 1305 1
19389 1305 1
19395 1305 1
19411 1305 1
19421 1305 15
19460 1305 1
19505 1305 1
19522 1305 1
19539 1305 2
19563 1305 2
19566 1305 1
19597 1305 1
19620 1305 1
19641 1305 2
19643 1305 6
19670 1305 2
19683 1305 1
19777 1305 3
19780 1305 1
19798 1305 3
19806 1305 3
19818 1305 1
19828 1305 7
19829 1305 1
19865 1305 1
19882 1305 1
19883 1305 1
19956 1305 1
20005 1305 1
20009 1305 4
20071 1305 1
20149 1305 1
20153 1305 1
20156 1305 10
20165 1305 1
20180 1305 2
20185 1305 2
20187 1305 3
20237 1305 4
20260 1305 1
20325 1305 1
20354 1305 4
20394 1305 1
20398 1305 1
20411 1305 1
20432 1305 1
20474 1305 1
20543 1305 1
20556 1305 1
20569 1305 1
20598 1305 1
20638 1305 1
20639 1305 4
20655 1305 1
20672 1305 2
20690 1305 2
20692 1305 2
20694 1305 1
20749 1305 1
20762 1305 4
20765 1305 1
20770 1305 2
20778 1305 6
20809 1305 10
20811 1305 1
20850 1305 1
20852 1305 3
20865 1305 1
20869 1305 4
20874 1305 1
20881 1305 10
20904 1305 1
20905 1305 1
20906 1305 14
20918 1305 1
20924 1305 1
20932 1305 1
20944 1305 2
20949 1305 1
20959 1305 1
21000 1305 1
21020 1305 1
21054 1305 49
21080 1305 1
21081 1305 1
21099 1305 1
21107 1305 1
21115 1305 3
21118 1305 2
21188 1305 1
21191 1305 1
21196 1305 2
21197 1305 3
21276 1305 5
21285 1305 1
21303 1305 1
21307 1305 1
21331 1305 1
21379 1305 1
21406 1305 2
21412 1305 12
21419 1305 1
21435 1305 1
21447 1305 19
21453 1305 1
21462 1305 1
21503 1305 1
21537 1305 2
21539 1305 2
21544 1305 3
21548 1305 3
21549 1305 2
21552 1305 1
21553 1305 1
21577 1305 1
21580 1305 2
21586 1305 2
21615 1305 2
21647 1305 1
21650 1305 4
21732 1305 1
21786 1305 1
21863 1305 16
21866 1305 1
21867 1305 1
21873 1305 1
21881 1305 1
21899 1305 1
21968 1305 1
21972 1305 1
21986 1305 3
22010 1305 15
22021 1305 1
22024 1305 2
22030 1305 1
22036 1305 1
22039 1305 2
22041 1305 3
22043 1305 1
22045 1305 1
22090 1305 1
22153 1305 1
22251 1305 1
22260 1305 1
22262 1305 1
22284 1305 1
22301 1305 1
22307 1305 1
22323 1305 1
22346 1305 1
22466 1305 1
22489 1305 2
22494 1305 4
22509 1305 1
22513 1305 1
22550 1305 2
22553 1305 5
22563 1305 1
22566 1305 2
22630 1305 1
22643 1305 1
22644 1305 1
22652 1305 1
22658 1305 1
22740 1305 3
22744 1305 2
22752 1305 1
22790 1305 1
22791 1305 1
22827 1305 9
22865 1305 1
22883 1305 1
22945 1305 1
22957 1305 1
22981 1305 1
22987 1305 2
23057 1305 7
23078 1305 1
23081 1305 8
23129 1305 1
23151 1305 1
23207 1305 1
23214 1305 1
23223 1305 3
23233 1305 1
23242 1305 2
23259 1305 3
23264 1305 4
23303 1305 1
23345 1305 3
23385 1305 3
23393 1305 1
23404 1305 2
23405 1305 1
23406 1305 2
23451 1305 1
23458 1305 1
23467 1305 3
23501 1305 2
23607 1305 1
23613 1305 1
23645 1305 1
23665 1305 1
23666 1305 3
23669 1305 1
23685 1305 1
23686 1305 1
23700 1305 1
23717 1305 1
23745 1305 1
23748 1305 1
23761 1305 2
23776 1305 1
23779 1305 7
23792 1305 1
23795 1305 66
23796 1305 1
23799 1305 1
23821 1305 1
23839 1305 1
23862 1305 1
23909 1305 1
23911 1305 1
23960 1305 12
23987 1305 1
23992 1305 1
24014 1305 4
24046 1305 1
24050 1305 11
24058 1305 1
24088 1305 23
24115 1305 2
24130 1305 1
24147 1305 1
24168 1305 2
24176 1305 2
24188 1305 1
24215 1305 1
24238 1305 1
24258 1305 1
24307 1305 1
24321 1305 1
24342 1305 1
24348 1305 1
24369 1305 1
24406 1305 2
24414 1305 1
24421 1305 1
24514 1305 1
24542 1305 1
24561 1305 1
24578 1305 1
24580 1305 1
24591 1305 1
24673 1305 1
24674 1305 34
24721 1305 1
24731 1305 1
24732 1305 3
24758 1305 1
24784 1305 1
24818 1305 1
24820 1305 2
24823 1305 1
24888 1305 1
24907 1305 1
24978 1305 16
24987 1305 1
25037 1305 1
25041 1305 1
25067 1305 1
25078 1305 1
25085 1305 1
25124 1305 1
25137 1305 1
25144 1305 1
25162 1305 2
25168 1305 1
25177 1305 1
25184 1305 1
25187 1305 1
25191 1305 3
25192 1305 1
25199 1305 5
25226 1305 1
25241 1305 1
25265 1305 3
25268 1305 8
25273 1305 1
25274 1305 1
25423 1305 2
25466 1305 1
25478 1305 1
25480 1305 1
25511 1305 2
25513 1305 1
25562 1305 1
25596 1305 1
25600 1305 1
25606 1305 1
25610 1305 1
25630 1305 1
25637 1305 2
25642 1305 1
25764 1305 1
25870 1305 2
25879 1305 1
25893 1305 28
25897 1305 1
25899 1305 1
25914 1305 10
25915 1305 1
25947 1305 1
25975 1305 20
25988 1305 1
26014 1305 61
26027 1305 1
26077 1305 1
26080 1305 1
26136 1305 1
26138 1305 2
26148 1305 1
26186 1305 14
26189 1305 1
26209 1305 2
26210 1305 1
26211 1305 1
26222 1305 1
26250 1305 3
26259 1305 1
26286 1305 3
26287 1305 6
26289 1305 1
26294 1305 1
26302 1305 1
26308 1305 1
26339 1305 24
26405 1305 1
26455 1305 1
26490 1305 1
26495 1305 1
26500 1305 1
26503 1305 1
26544 1305 1
26582 1305 1
26586 1305 1
26612 1305 1
26641 1305 1
26648 1305 1
26655 1305 13
26684 1305 1
26715 1305 1
26724 1305 1
26729 1305 2
26749 1305 1
26778 1305 1
26814 1305 1
26839 1305 1
26894 1305 1
26901 1305 9
26913 1305 17
26938 1305 1
26944 1305 1
26959 1305 1
27030 1305 1
27031 1305 19
27042 1305 1
27063 1305 1
27078 1305 3
27080 1305 2
27090 1305 14
27091 1305 1
27121 1305 1
27129 1305 1
27132 1305 1
27141 1305 5
27156 1305 1
27207 1305 1
27220 1305 2
27237 1305 2
27272 1305 2
27283 1305 1
27294 1305 1
27324 1305 2
27342 1305 1
27367 1305 1
27388 1305 1
27414 1305 1
27415 1305 5
27437 1305 2
27499 1305 1
27513 1305 1
27515 1305 1
27517 1305 1
27519 1305 3
27561 1305 1
27605 1305 1
27617 1305 3
27628 1305 2
27639 1305 1
27653 1305 2
27657 1305 2
27659 1305 4
27677 1305 1
27682 1305 18
27683 1305 1
27685 1305 1
27686 1305 1
27712 1305 1
27724 1305 2
27733 1305 1
27743 1305 1
27745 1305 1
27756 1305 1
27793 1305 2
27808 1305 1
27827 1305 6
27845 1305 14
27848 1305 1
27852 1305 1
27855 1305 1
27866 1305 1
27869 1305 2
27879 1305 2
27891 1305 3
27950 1305 1
27958 1305 5
27960 1305 2
27977 1305 1
27982 1305 1
28015 1305 2
28023 1305 3
28026 1305 1
28049 1305 1
28071 1305 1
28145 1305 1
28207 1305 1
28272 1305 1
28273 1305 2
28295 1305 1
28306 1305 1
28309 1305 1
28335 1305 1
28401 1305 1
28493 1305 1
28496 1305 1
28575 1305 1
28581 1305 1
28584 1305 2
28593 1305 8
28609 1305 3
28639 1305 1
28641 1305 3
28661 1305 1
28759 1305 4
28818 1305 27
28838 1305 1
28856 1305 1
28882 1305 4
28894 1305 1
28924 1305 1
28926 1305 1
28934 1305 1
28966 1305 1
29027 1305 1
29067 1305 1
29073 1305 3
29077 1305 1
29088 1305 1
29154 1305 1
29176 1305 4
29177 1305 2
29189 1305 1
29227 1305 1
29247 1305 27
29266 1305 1
29269 1305 1
29271 1305 4
29294 1305 54
29296 1305 1
29303 1305 3
29349 1305 3
29360 1305 2
29373 1305 1
29374 1305 1
29381 1305 1
29383 1305 3
29396 1305 1
29404 1305 1
29408 1305 1
29429 1305 12
29440 1305 2
29444 1305 2
29445 1305 4
29450 1305 2
29452 1305 2
29463 1305 11
29477 1305 6
29497 1305 1
29503 1305 1
29506 1305 26
29512 1305 1
29513 1305 1
29515 1305 1
29539 1305 2
29540 1305 2
29547 1305 1
29568 1305 8
29590 1305 1
29620 1305 8
29621 1305 3
29634 1305 2
29652 1305 1
29672 1305 1
29698 1305 1
29702 1305 11
29703 1305 2
29706 1305 1
29734 1305 5
29739 1305 1
29741 1305 3
29742 1305 1
29784 1305 3
29795 1305 1
29811 1305 2
29819 1305 2
29821 1305 1
29828 1305 2
29849 1305 1
29856 1305 1
29910 1305 4
29915 1305 13
29922 1305 1
29929 1305 3
29943 1305 6
29949 1305 2
29976 1305 1
29984 1305 1
30006 1305 1
30029 1305 1
30037 1305 1
30061 1305 1
30071 1305 1
30082 1305 1
30104 1305 1
30105 1305 25
30107 1305 2
30115 1305 2
30122 1305 1
30125 1305 1
30131 1305 3
30136 1305 10
30143 1305 1
30160 1305 1
30170 1305 3
30177 1305 1
30179 1305 1
30190 1305 1
30276 1305 3
30281 1305 1
30342 1305 1
30343 1305 2
30379 1305 3
30393 1305 1
30406 1305 4
30411 1305 1
30428 1305 1
30429 1305 2
30430 1305 15
30442 1305 1
30443 1305 2
30444 1305 5
30508 1305 1
30529 1305 2
30548 1305 1
30562 1305 4
30567 1305 4
30570 1305 10
30571 1305 1
30597 1305 1
30605 1305 1
30607 1305 1
30630 1305 3
30646 1305 1
30656 1305 57
30659 1305 1
30667 1305 1
30712 1305 1
30789 1305 4
30791 1305 1
30792 1305 4
30795 1305 1
30838 1305 1
30849 1305 5
30852 1305 1
30858 1305 1
30872 1305 1
30890 1305 2
30895 1305 11
30912 1305 11
30914 1305 1
30932 1305 1
30934 1305 170
30958 1305 4
30967 1305 1
30971 1305 61
30972 1305 3
30974 1305 2
30976 1305 1
30981 1305 1
30989 1305 1
31004 1305 1
31014 1305 1
31022 1305 2
31025 1305 1
31073 1305 1
31076 1305 4
31080 1305 2
31091 1305 2
31096 1305 2
31169 1305 3
31178 1305 2
31185 1305 2
31189 1305 19
31197 1305 5
31211 1305 1
31212 1305 1
31216 1305 2
31258 1305 20
31262 1305 1
31280 1305 1
31399 1305 16
31421 1305 8
31556 1305 1
31563 1305 2
31589 1305 1
31603 1305 1
31611 1305 1
31617 1305 1
31645 1305 1
31667 1305 34
31670 1305 1
31683 1305 1
31696 1305 1
31701 1305 1
31715 1305 2
31797 1305 1
31824 1305 1
31865 1305 1
31866 1305 1
31886 1305 1
31910 1305 1
31916 1305 2
31920 1305 1
31924 1305 2
31929 1305 1
31950 1305 3
31959 1305 13
31964 1305 11
31965 1305 1
31998 1305 2
32011 1305 6
32012 1305 1
32023 1305 16
32045 1305 2
32062 1305 2
32067 1305 1
32106 1305 4
32121 1305 1
32156 1305 1
32160 1305 1
32188 1305 1
32194 1305 1
32204 1305 1
32208 1305 1
32216 1305 15
32217 1305 2
32325 1305 1
32350 1305 1
32399 1305 2
32437 1305 1
32443 1305 1
32447 1305 1
32449 1305 1
32452 1305 1
32477 1305 2
32543 1305 1
32544 1305 3
32595 1305 1
32596 1305 4
32599 1305 1
32646 1305 4
32696 1305 1
32697 1305 6
32698 1305 8
32699 1305 97
32700 1305 32
32702 1305 6
32703 1305 9
32704 1305 1
32706 1305 13
32707 1305 1
32709 1305 12
32722 1305 1
53 1306 1
54 1306 1
151 1306 1
164 1306 1
167 1306 1
211 1306 1
327 1306 1
413 1306 1
447 1306 1
465 1306 1
493 1306 15
514 1306 1
518 1306 1
520 1306 1
529 1306 1
536 1306 1
557 1306 4
559 1306 4
583 1306 1
595 1306 1
611 1306 1
688 1306 1
762 1306 1
764 1306 1
782 1306 1
812 1306 1
820 1306 1
856 1306 1
860 1306 1
909 1306 8
942 1306 1
967 1306 1
1011 1306 1
1020 1306 1
1058 1306 1
1110 1306 4
1137 1306 1
1185 1306 1
1284 1306 1
1314 1306 1
1329 1306 1
1330 1306 1
1363 1306 10
1479 1306 1
1554 1306 1
1628 1306 2
1636 1306 2
1723 1306 1
1724 1306 1
1747 1306 1
1829 1306 1
1858 1306 1
1863 1306 1
1901 1306 1
1963 1306 4
1965 1306 1
1982 1306 1
1987 1306 1
1990 1306 17
2013 1306 1
2042 1306 1
2045 1306 1
2059 1306 1
2062 1306 2
2064 1306 1
2198 1306 1
2305 1306 1
2358 1306 1
2490 1306 1
2542 1306 1
2642 1306 1
2655 1306 1
2737 1306 1
2760 1306 2
2940 1306 3
3003 1306 1
3113 1306 1
3116 1306 1
3118 1306 1
3206 1306 1
3255 1306 1
3256 1306 12
3303 1306 1
3306 1306 1
3327 1306 1
3421 1306 1
3466 1306 1
3498 1306 1
3507 1306 1
3579 1306 1
3668 1306 3
3707 1306 1
3714 1306 2
3719 1306 1
3762 1306 6
3836 1306 1
3878 1306 1
3888 1306 1
3891 1306 1
3955 1306 1
4028 1306 9
4070 1306 1
4088 1306 2
4111 1306 1
4123 1306 1
4156 1306 1
4172 1306 6
4270 1306 1
4304 1306 1
4360 1306 1
4384 1306 1
4402 1306 1
4490 1306 1
4601 1306 1
4664 1306 1
4721 1306 1
4792 1306 1
4895 1306 1
4916 1306 1
4924 1306 1
4959 1306 1
4964 1306 1
4979 1306 2
4981 1306 1
5069 1306 6
5090 1306 1
5092 1306 1
5211 1306 1
5215 1306 1
5216 1306 1
5218 1306 2
5238 1306 8
5492 1306 1
5509 1306 1
5522 1306 12
5542 1306 1
5554 1306 1
5594 1306 1
5595 1306 11
5634 1306 1
5653 1306 1
5699 1306 5
5705 1306 11
5778 1306 1
5817 1306 1
5831 1306 3
5865 1306 1
5873 1306 1
5890 1306 1
5944 1306 1
5948 1306 9
5972 1306 1
5994 1306 1
6048 1306 1
6093 1306 1
6208 1306 2
6216 1306 3
6233 1306 1
6363 1306 1
6376 1306 1
6463 1306 1
6465 1306 3
6471 1306 1
6520 1306 1
6660 1306 1
6662 1306 1
6969 1306 1
6977 1306 1
6986 1306 2
7132 1306 1
7135 1306 7
7224 1306 1
7358 1306 1
7401 1306 1
7461 1306 10
7468 1306 1
7516 1306 1
7524 1306 1
7673 1306 1
7675 1306 1
7728 1306 1
7747 1306 1
7752 1306 1
7779 1306 2
7784 1306 1
7892 1306 1
7908 1306 2
7930 1306 1
7948 1306 1
7950 1306 5
8130 1306 1
8219 1306 12
8245 1306 1
8356 1306 1
8764 1306 5
8803 1306 3
8813 1306 3
8954 1306 1
8977 1306 1
9051 1306 6
9145 1306 8
9171 1306 1
9319 1306 1
9383 1306 1
9465 1306 2
9483 1306 1
9505 1306 1
9516 1306 1
9519 1306 1
9575 1306 1
9608 1306 1
9623 1306 1
9701 1306 1
9723 1306 1
9799 1306 1
9800 1306 8
9814 1306 1
9972 1306 1
9987 1306 4
9993 1306 1
10004 1306 1
10061 1306 1
10076 1306 1
10152 1306 14
10256 1306 1
10315 1306 1
10441 1306 1
10480 1306 1
10535 1306 5
10552 1306 1
10566 1306 2
10593 1306 3
10595 1306 8
10608 1306 7
10621 1306 1
10642 1306 3
10651 1306 1
10662 1306 1
10672 1306 2
10693 1306 1
10700 1306 1
10710 1306 13
10735 1306 1
10740 1306 5
10756 1306 7
10804 1306 1
10925 1306 1
11083 1306 14
11109 1306 1
11176 1306 1
11228 1306 1
11278 1306 1
11297 1306 1
11309 1306 2
11448 1306 14
11582 1306 1
11790 1306 1
11847 1306 1
11888 1306 9
11897 1306 1
11903 1306 1
12017 1306 2
12028 1306 1
12049 1306 3
12111 1306 1
12210 1306 12
12215 1306 1
12217 1306 1
12231 1306 1
12232 1306 1
12310 1306 1
12312 1306 1
12404 1306 2
12428 1306 1
12582 1306 2
12619 1306 1
12716 1306 1
12718 1306 1
12726 1306 1
12890 1306 1
12931 1306 1
12948 1306 1
13024 1306 1
13051 1306 1
13122 1306 1
13126 1306 1
13127 1306 2
13249 1306 1
13260 1306 1
13303 1306 35
13342 1306 1
13360 1306 2
13371 1306 1
13383 1306 1
13387 1306 1
13437 1306 1
13457 1306 1
13511 1306 1
13526 1306 1
13532 1306 1
13543 1306 1
13552 1306 1
13718 1306 1
13732 1306 8
13772 1306 1
13828 1306 2
13865 1306 1
13903 1306 2
13971 1306 1
13972 1306 1
13985 1306 1
14225 1306 1
14248 1306 28
14256 1306 1
14257 1306 1
14275 1306 1
14420 1306 1
14421 1306 1
14620 1306 2
14624 1306 1
14686 1306 1
14730 1306 1
14740 1306 1
14757 1306 1
14761 1306 1
14829 1306 5
14856 1306 1
14971 1306 9
14982 1306 1
15095 1306 3
15169 1306 1
15180 1306 12
15198 1306 1
15212 1306 4
15213 1306 1
15271 1306 1
15304 1306 1
15308 1306 1
15517 1306 1
15542 1306 2
15574 1306 1
15616 1306 7
15665 1306 1
15746 1306 17
15858 1306 1
15861 1306 2
15878 1306 1
15894 1306 1
16089 1306 4
16136 1306 1
16224 1306 1
16286 1306 1
16360 1306 1
16368 1306 1
16380 1306 1
16539 1306 2
16568 1306 12
16587 1306 2
16664 1306 1
16692 1306 1
16714 1306 13
16715 1306 1
16756 1306 1
16807 1306 2
16808 1306 1
16830 1306 1
16893 1306 1
16902 1306 2
16965 1306 1
16995 1306 1
17040 1306 1
17079 1306 1
17166 1306 1
17422 1306 1
17424 1306 2
17446 1306 1
17464 1306 2
17469 1306 2
17530 1306 1
17551 1306 6
17580 1306 2
17598 1306 1
17665 1306 1
17686 1306 1
17990 1306 2
18145 1306 2
18147 1306 2
18186 1306 10
18191 1306 3
18207 1306 1
18225 1306 1
18272 1306 1
18402 1306 1
18406 1306 1
18412 1306 9
18502 1306 6
18619 1306 1
18643 1306 1
18653 1306 1
18878 1306 1
18978 1306 1
18999 1306 3
19024 1306 1
19029 1306 1
19060 1306 2
19064 1306 1
19066 1306 1
19073 1306 1
19086 1306 1
19135 1306 1
19140 1306 5
19153 1306 1
19155 1306 68
19170 1306 1
19176 1306 1
19253 1306 3
19260 1306 1
19267 1306 1
19278 1306 1
19348 1306 1
19421 1306 14
19539 1306 1
19620 1306 1
19633 1306 1
19644 1306 1
19683 1306 1
19713 1306 1
19801 1306 3
19802 1306 2
19828 1306 6
19837 1306 2
19839 1306 1
20071 1306 1
20093 1306 1
20150 1306 2
20156 1306 3
20158 1306 1
20161 1306 1
20180 1306 1
20185 1306 1
20188 1306 1
20251 1306 3
20282 1306 1
20320 1306 1
20346 1306 1
20363 1306 1
20398 1306 2
20639 1306 1
20655 1306 2
20690 1306 1
20758 1306 40
20770 1306 2
20778 1306 2
20809 1306 2
20865 1306 1
20869 1306 2
20874 1306 3
20881 1306 2
20893 1306 1
20904 1306 1
20905 1306 2
20933 1306 1
20934 1306 1
20959 1306 1
21045 1306 1
21070 1306 1
21087 1306 1
21215 1306 6
21216 1306 1
21328 1306 1
21407 1306 1
21411 1306 1
21435 1306 1
21437 1306 1
21441 1306 1
21447 1306 7
21498 1306 1
21537 1306 4
21544 1306 1
21574 1306 1
21581 1306 1
21650 1306 3
21710 1306 1
21812 1306 1
21863 1306 12
21867 1306 1
21887 1306 2
21961 1306 1
21977 1306 1
22010 1306 8
22039 1306 1
22041 1306 4
22152 1306 2
22357 1306 1
22379 1306 1
22472 1306 1
22498 1306 1
22513 1306 1
22521 1306 1
22553 1306 1
22658 1306 1
22740 1306 2
22744 1306 4
22755 1306 1
22790 1306 1
22981 1306 1
22987 1306 1
23081 1306 6
23207 1306 2
23264 1306 1
23304 1306 1
23336 1306 2
23378 1306 1
23610 1306 1
23666 1306 2
23709 1306 1
23795 1306 36
23813 1306 2
23821 1306 1
24050 1306 4
24088 1306 10
24115 1306 1
24131 1306 1
24159 1306 1
24190 1306 1
24252 1306 2
24303 1306 1
24321 1306 1
24373 1306 2
24406 1306 1
24414 1306 1
24426 1306 1
24590 1306 1
24634 1306 2
24651 1306 1
24674 1306 17
24788 1306 1
24811 1306 2
24845 1306 1
24933 1306 1
24940 1306 1
24978 1306 20
25029 1306 1
25078 1306 1
25169 1306 1
25191 1306 2
25199 1306 1
25211 1306 1
25259 1306 1
25466 1306 2
25488 1306 1
25582 1306 1
25628 1306 1
25637 1306 1
25665 1306 1
25772 1306 1
25793 1306 1
25795 1306 1
25796 1306 1
25893 1306 2
25947 1306 1
25975 1306 2
25988 1306 2
26014 1306 21
26109 1306 1
26169 1306 1
26186 1306 3
26274 1306 1
26300 1306 1
26319 1306 3
26339 1306 9
26418 1306 1
26455 1306 3
26554 1306 1
26629 1306 1
26655 1306 7
26715 1306 1
26839 1306 1
26901 1306 2
26902 1306 1
26913 1306 10
26959 1306 1
27031 1306 7
27090 1306 7
27091 1306 1
27139 1306 1
27141 1306 1
27207 1306 1
27355 1306 1
27495 1306 1
27519 1306 4
27617 1306 3
27628 1306 1
27657 1306 1
27659 1306 1
27662 1306 1
27671 1306 1
27677 1306 1
27682 1306 8
27685 1306 1
27699 1306 1
27722 1306 4
27753 1306 1
27793 1306 1
27827 1306 1
27833 1306 1
27848 1306 1
27891 1306 1
27958 1306 1
27960 1306 1
28026 1306 1
28093 1306 1
28112 1306 1
28309 1306 3
28401 1306 3
28609 1306 1
28647 1306 1
28661 1306 1
28760 1306 1
28808 1306 1
28894 1306 1
28929 1306 1
28960 1306 1
28978 1306 1
29065 1306 1
29073 1306 1
29176 1306 1
29188 1306 1
29202 1306 1
29266 1306 1
29294 1306 1
29349 1306 1
29415 1306 1
29439 1306 1
29443 1306 1
29445 1306 1
29450 1306 2
29452 1306 5
29463 1306 10
29506 1306 1
29533 1306 1
29539 1306 1
29577 1306 1
29586 1306 1
29620 1306 6
29627 1306 1
29652 1306 1
29702 1306 1
29734 1306 6
29782 1306 1
29823 1306 1
29904 1306 1
29915 1306 7
29932 1306 1
29943 1306 15
29949 1306 1
29953 1306 2
29982 1306 1
30029 1306 1
30035 1306 1
30037 1306 1
30093 1306 1
30105 1306 7
30131 1306 1
30136 1306 3
30138 1306 1
30167 1306 1
30248 1306 1
30354 1306 1
30379 1306 4
30381 1306 1
30399 1306 1
30451 1306 1
30460 1306 1
30529 1306 1
30562 1306 1
30567 1306 1
30570 1306 10
30598 1306 1
30629 1306 1
30656 1306 13
30658 1306 1
30664 1306 1
30667 1306 1
30798 1306 2
30838 1306 1
30849 1306 1
30872 1306 1
30895 1306 2
30912 1306 4
30934 1306 6
30958 1306 1
30967 1306 1
30970 1306 1
30971 1306 41
30972 1306 4
31014 1306 1
31179 1306 1
31189 1306 6
31258 1306 8
31399 1306 6
31415 1306 1
31421 1306 2
31468 1306 1
31561 1306 1
31850 1306 1
31950 1306 1
31975 1306 1
32023 1306 15
32048 1306 1
32065 1306 1
32068 1306 1
32105 1306 1
32160 1306 1
32214 1306 1
32325 1306 1
32399 1306 2
32417 1306 1
32496 1306 1
32527 1306 1
32543 1306 1
32582 1306 2
32594 1306 1
32646 1306 1
32697 1306 3
32698 1306 5
32699 1306 9
32700 1306 8
32702 1306 2
32706 1306 2
32709 1306 4
54 1307 2
68 1307 1
82 1307 1
106 1307 1
122 1307 1
152 1307 1
167 1307 3
179 1307 1
202 1307 1
246 1307 1
358 1307 1
413 1307 1
416 1307 1
443 1307 1
483 1307 1
493 1307 18
496 1307 1
518 1307 1
557 1307 1
558 1307 1
559 1307 3
575 1307 1
595 1307 1
611 1307 1
617 1307 1
645 1307 1
675 1307 1
762 1307 1
812 1307 1
820 1307 3
860 1307 2
896 1307 1
909 1307 18
967 1307 1
999 1307 1
1011 1307 1
1020 1307 1
1039 1307 1
1110 1307 5
1163 1307 1
1185 1307 2
1214 1307 1
1265 1307 1
1297 1307 1
1329 1307 1
1363 1307 4
1499 1307 1
1552 1307 1
1555 1307 1
1565 1307 1
1578 1307 1
1595 1307 1
1612 1307 1
1636 1307 3
1723 1307 4
1724 1307 1
1870 1307 1
1877 1307 2
1901 1307 2
1903 1307 1
1965 1307 2
1990 1307 20
2013 1307 1
2014 1307 1
2088 1307 1
2189 1307 1
2198 1307 5
2218 1307 1
2334 1307 2
2364 1307 3
2388 1307 1
2508 1307 1
2644 1307 1
2676 1307 1
2727 1307 1
2737 1307 2
2760 1307 2
2836 1307 1
2885 1307 1
2906 1307 2
2940 1307 1
2943 1307 1
3024 1307 1
3027 1307 1
3040 1307 2
3118 1307 1
3256 1307 7
3305 1307 1
3455 1307 1
3479 1307 1
3498 1307 1
3575 1307 1
3581 1307 1
3632 1307 1
3634 1307 1
3668 1307 2
3762 1307 17
3797 1307 1
3802 1307 1
3810 1307 1
3897 1307 1
3919 1307 1
3938 1307 1
4024 1307 1
4028 1307 22
4040 1307 1
4088 1307 2
4091 1307 1
4111 1307 1
4118 1307 1
4131 1307 3
4132 1307 1
4134 1307 1
4172 1307 6
4175 1307 1
4176 1307 1
4256 1307 1
4335 1307 1
4344 1307 1
4370 1307 1
4412 1307 1
4431 1307 1
4450 1307 1
4456 1307 1
4535 1307 1
4577 1307 2
4623 1307 1
4668 1307 1
4669 1307 1
4721 1307 1
4795 1307 1
4843 1307 1
4881 1307 1
4894 1307 1
4921 1307 1
4923 1307 2
4949 1307 1
4979 1307 6
5069 1307 10
5125 1307 1
5183 1307 1
5238 1307 4
5288 1307 2
5375 1307 1
5522 1307 26
5532 1307 1
5536 1307 1
5595 1307 12
5633 1307 1
5665 1307 1
5699 1307 11
5705 1307 12
5743 1307 1
5871 1307 1
5887 1307 1
5948 1307 9
5955 1307 1
5965 1307 1
5972 1307 1
6010 1307 2
6104 1307 1
6171 1307 1
6185 1307 1
6216 1307 3
6218 1307 2
6244 1307 2
6259 1307 1
6307 1307 1
6309 1307 1
6348 1307 1
6373 1307 1
6386 1307 1
6452 1307 1
6465 1307 12
6507 1307 1
6574 1307 1
6662 1307 1
6687 1307 1
6743 1307 1
6790 1307 2
6900 1307 2
6969 1307 1
6978 1307 1
6997 1307 1
7135 1307 17
7214 1307 1
7341 1307 1
7383 1307 1
7461 1307 7
7650 1307 1
7779 1307 3
7784 1307 1
7788 1307 1
7789 1307 1
7794 1307 1
7830 1307 1
7831 1307 1
7877 1307 1
7892 1307 1
7906 1307 2
7950 1307 18
8017 1307 2
8033 1307 1
8191 1307 1
8219 1307 11
8637 1307 2
8764 1307 3
8813 1307 6
8857 1307 1
8881 1307 1
8962 1307 1
8992 1307 1
9029 1307 1
9051 1307 2
9145 1307 8
9171 1307 1
9233 1307 2
9251 1307 1
9359 1307 1
9455 1307 1
9465 1307 2
9467 1307 1
9493 1307 1
9500 1307 1
9517 1307 1
9519 1307 1
9597 1307 1
9635 1307 1
9637 1307 1
9640 1307 1
9642 1307 1
9678 1307 1
9715 1307 1
9727 1307 1
9799 1307 1
9800 1307 19
9919 1307 1
9972 1307 5
9987 1307 4
10066 1307 1
10089 1307 1
10128 1307 2
10137 1307 1
10152 1307 9
10189 1307 1
10283 1307 1
10334 1307 1
10349 1307 1
10377 1307 1
10381 1307 1
10389 1307 1
10441 1307 1
10535 1307 4
10539 1307 1
10552 1307 4
10566 1307 1
10593 1307 11
10595 1307 3
10608 1307 8
10631 1307 2
10637 1307 1
10638 1307 2
10642 1307 1
10669 1307 1
10690 1307 4
10691 1307 1
10692 1307 1
10700 1307 1
10710 1307 34
10726 1307 1
10740 1307 11
10756 1307 7
10760 1307 1
10784 1307 1
10788 1307 1
10791 1307 1
10796 1307 1
10851 1307 1
10874 1307 1
10895 1307 1
10904 1307 1
10917 1307 1
10928 1307 1
10951 1307 1
11028 1307 1
11081 1307 1
11083 1307 25
11092 1307 2
11109 1307 1
11110 1307 1
11176 1307 3
11309 1307 1
11448 1307 32
11457 1307 1
11517 1307 1
11594 1307 1
11727 1307 1
11878 1307 1
11888 1307 10
11897 1307 1
11905 1307 1
11908 1307 1
11930 1307 1
11939 1307 3
11972 1307 1
12017 1307 5
12049 1307 1
12050 1307 1
12132 1307 1
12205 1307 1
12224 1307 1
12231 1307 1
12234 1307 1
12265 1307 1
12276 1307 1
12310 1307 1
12312 1307 1
12363 1307 1
12479 1307 1
12489 1307 1
12523 1307 2
12582 1307 2
12589 1307 1
12611 1307 1
12619 1307 1
12632 1307 1
12647 1307 1
12670 1307 1
12704 1307 2
12747 1307 1
12866 1307 1
12890 1307 1
13024 1307 1
13051 1307 2
13130 1307 1
13131 1307 1
13144 1307 1
13179 1307 1
13237 1307 2
13249 1307 1
13303 1307 48
13334 1307 1
13383 1307 1
13437 1307 1
13497 1307 2
13511 1307 1
13526 1307 1
13529 1307 1
13530 1307 1
13557 1307 1
13639 1307 2
13675 1307 1
13712 1307 1
13732 1307 28
13772 1307 1
13828 1307 1
13837 1307 1
13853 1307 1
13859 1307 2
13860 1307 1
13865 1307 1
13903 1307 2
13963 1307 3
13969 1307 1
13971 1307 1
14159 1307 1
14231 1307 1
14248 1307 36
14485 1307 1
14523 1307 1
14620 1307 2
14622 1307 2
14624 1307 1
14690 1307 1
14730 1307 1
14743 1307 1
14763 1307 1
14768 1307 1
14827 1307 1
14829 1307 7
14870 1307 1
14949 1307 1
14971 1307 4
15044 1307 1
15095 1307 1
15104 1307 1
15106 1307 1
15180 1307 13
15198 1307 1
15201 1307 1
15202 1307 1
15212 1307 3
15213 1307 1
15251 1307 1
15271 1307 1
15302 1307 2
15354 1307 1
15377 1307 2
15387 1307 1
15443 1307 1
15517 1307 2
15525 1307 1
15542 1307 3
15546 1307 1
15563 1307 1
15616 1307 9
15746 1307 31
15753 1307 1
15772 1307 1
15793 1307 1
15794 1307 2
15826 1307 1
15858 1307 1
16089 1307 6
16097 1307 1
16141 1307 2
16214 1307 1
16217 1307 1
16254 1307 1
16263 1307 1
16340 1307 1
16436 1307 1
16476 1307 1
16487 1307 1
16490 1307 1
16530 1307 1
16539 1307 6
16540 1307 1
16568 1307 9
16587 1307 1
16620 1307 1
16655 1307 1
16664 1307 1
16666 1307 2
16714 1307 8
16805 1307 1
16815 1307 1
16837 1307 1
16902 1307 3
16934 1307 1
17040 1307 3
17079 1307 1
17166 1307 1
17224 1307 1
17344 1307 1
17391 1307 1
17430 1307 1
17443 1307 2
17450 1307 1
17465 1307 1
17472 1307 1
17487 1307 1
17530 1307 1
17531 1307 1
17551 1307 6
17685 1307 1
17784 1307 1
17809 1307 1
17846 1307 1
17874 1307 1
17888 1307 1
17907 1307 1
18037 1307 1
18041 1307 1
18081 1307 1
18147 1307 1
18157 1307 1
18158 1307 1
18179 1307 2
18186 1307 20
18191 1307 1
18225 1307 1
18269 1307 1
18270 1307 1
18362 1307 1
18402 1307 1
18412 1307 11
18485 1307 1
18502 1307 8
18527 1307 1
18631 1307 1
18697 1307 1
18741 1307 1
18764 1307 1
18776 1307 1
18878 1307 1
18974 1307 1
18992 1307 1
18999 1307 7
19030 1307 1
19031 1307 1
19034 1307 1
19039 1307 1
19066 1307 1
19099 1307 1
19113 1307 1
19122 1307 1
19140 1307 11
19153 1307 3
19155 1307 66
19168 1307 1
19176 1307 2
19180 1307 1
19185 1307 1
19186 1307 1
19248 1307 2
19249 1307 1
19251 1307 1
19253 1307 3
19254 1307 1
19264 1307 1
19421 1307 22
19539 1307 1
19566 1307 1
19586 1307 1
19641 1307 1
19669 1307 1
19747 1307 1
19802 1307 1
19808 1307 2
19819 1307 1
19826 1307 1
19828 1307 11
19878 1307 1
19886 1307 3
19920 1307 1
20078 1307 1
20150 1307 1
20156 1307 2
20180 1307 1
20185 1307 1
20237 1307 1
20268 1307 1
20318 1307 1
20323 1307 1
20354 1307 3
20398 1307 6
20638 1307 2
20639 1307 1
20655 1307 1
20692 1307 2
20762 1307 7
20769 1307 1
20770 1307 1
20778 1307 4
20809 1307 1
20869 1307 4
20874 1307 2
20881 1307 1
20883 1307 1
20904 1307 1
20905 1307 3
20906 1307 4
20959 1307 1
20974 1307 1
20975 1307 1
21020 1307 1
21043 1307 1
21053 1307 1
21054 1307 1
21115 1307 3
21197 1307 1
21215 1307 2
21230 1307 1
21247 1307 1
21256 1307 1
21283 1307 1
21334 1307 1
21406 1307 1
21412 1307 1
21441 1307 1
21447 1307 17
21457 1307 1
21510 1307 1
21513 1307 1
21514 1307 2
21537 1307 5
21586 1307 2
21587 1307 1
21612 1307 1
21624 1307 2
21631 1307 1
21647 1307 1
21650 1307 3
21710 1307 1
21725 1307 1
21805 1307 1
21807 1307 1
21863 1307 9
21873 1307 1
21899 1307 2
21918 1307 1
21947 1307 1
21961 1307 1
21977 1307 1
21986 1307 1
21987 1307 1
22010 1307 13
22039 1307 1
22041 1307 3
22051 1307 1
22150 1307 1
22246 1307 1
22324 1307 1
22472 1307 1
22478 1307 1
22496 1307 1
22498 1307 1
22550 1307 2
22583 1307 2
22658 1307 1
22699 1307 1
22726 1307 1
22740 1307 8
22744 1307 3
22751 1307 1
22825 1307 1
22836 1307 1
22883 1307 1
22957 1307 1
22973 1307 1
22981 1307 1
22987 1307 2
23058 1307 1
23081 1307 4
23124 1307 1
23128 1307 2
23207 1307 3
23233 1307 1
23257 1307 1
23324 1307 1
23336 1307 1
23404 1307 1
23413 1307 1
23442 1307 2
23467 1307 1
23555 1307 1
23615 1307 1
23666 1307 2
23735 1307 1
23779 1307 2
23795 1307 45
23847 1307 3
23909 1307 1
23998 1307 2
24023 1307 1
24050 1307 7
24088 1307 34
24115 1307 1
24168 1307 1
24252 1307 1
24287 1307 1
24342 1307 1
24348 1307 2
24373 1307 1
24416 1307 1
24449 1307 1
24578 1307 1
24634 1307 1
24663 1307 1
24674 1307 23
24758 1307 2
24845 1307 1
24887 1307 1
24893 1307 1
24939 1307 1
24978 1307 14
25078 1307 1
25082 1307 1
25137 1307 1
25164 1307 1
25168 1307 2
25184 1307 1
25191 1307 2
25194 1307 1
25199 1307 2
25259 1307 1
25341 1307 1
25466 1307 1
25513 1307 1
25562 1307 1
25637 1307 1
25646 1307 1
25665 1307 1
25684 1307 1
25893 1307 2
25914 1307 3
25979 1307 1
25982 1307 1
26008 1307 1
26014 1307 39
26024 1307 1
26070 1307 1
26088 1307 1
26186 1307 6
26222 1307 1
26227 1307 2
26286 1307 1
26302 1307 1
26308 1307 1
26322 1307 1
26330 1307 1
26339 1307 13
26455 1307 2
26523 1307 1
26655 1307 11
26699 1307 2
26715 1307 1
26814 1307 1
26840 1307 1
26901 1307 3
26913 1307 21
26968 1307 1
27031 1307 7
27090 1307 9
27144 1307 1
27148 1307 1
27240 1307 1
27242 1307 1
27250 1307 3
27272 1307 1
27287 1307 2
27324 1307 1
27495 1307 1
27501 1307 1
27519 1307 3
27557 1307 1
27561 1307 1
27617 1307 1
27656 1307 1
27657 1307 2
27659 1307 1
27682 1307 3
27706 1307 1
27708 1307 1
27753 1307 2
27827 1307 2
27833 1307 1
27852 1307 1
27872 1307 1
27884 1307 1
27958 1307 2
28012 1307 1
28015 1307 1
28112 1307 1
28140 1307 1
28207 1307 1
28273 1307 1
28309 1307 6
28325 1307 1
28369 1307 1
28498 1307 1
28568 1307 1
28584 1307 1
28593 1307 1
28625 1307 1
28749 1307 1
28772 1307 1
28934 1307 3
28947 1307 1
28984 1307 1
29051 1307 1
29131 1307 1
29164 1307 1
29240 1307 1
29270 1307 1
29271 1307 3
29294 1307 1
29303 1307 3
29324 1307 1
29349 1307 3
29356 1307 1
29443 1307 3
29445 1307 1
29450 1307 1
29452 1307 3
29462 1307 1
29463 1307 11
29477 1307 1
29502 1307 1
29506 1307 2
29509 1307 1
29533 1307 1
29539 1307 2
29568 1307 1
29594 1307 1
29620 1307 2
29652 1307 1
29695 1307 1
29702 1307 1
29734 1307 7
29738 1307 1
29782 1307 2
29795 1307 1
29813 1307 1
29823 1307 2
29850 1307 1
29856 1307 1
29882 1307 1
29904 1307 3
29910 1307 2
29915 1307 5
29916 1307 1
29932 1307 1
29949 1307 1
29979 1307 1
30037 1307 1
30066 1307 1
30082 1307 1
30105 1307 18
30136 1307 2
30214 1307 1
30248 1307 2
30276 1307 2
30344 1307 1
30360 1307 2
30377 1307 1
30379 1307 1
30381 1307 1
30413 1307 1
30429 1307 1
30434 1307 1
30450 1307 1
30474 1307 1
30529 1307 1
30562 1307 1
30567 1307 2
30570 1307 7
30588 1307 1
30602 1307 1
30639 1307 1
30656 1307 21
30700 1307 1
30776 1307 1
30798 1307 1
30852 1307 1
30872 1307 12
30874 1307 1
30895 1307 3
30912 1307 7
30915 1307 1
30929 1307 1
30934 1307 7
30958 1307 2
30971 1307 28
30972 1307 3
30976 1307 2
30982 1307 1
31007 1307 1
31169 1307 1
31179 1307 1
31189 1307 13
31258 1307 29
31272 1307 1
31328 1307 1
31357 1307 1
31399 1307 11
31421 1307 3
31617 1307 1
31704 1307 1
31715 1307 1
31812 1307 1
31856 1307 1
31860 1307 1
31888 1307 1
31920 1307 1
31929 1307 2
31950 1307 2
31964 1307 1
32007 1307 1
32019 1307 1
32023 1307 21
32030 1307 1
32045 1307 18
32048 1307 1
32067 1307 1
32083 1307 1
32096 1307 1
32104 1307 1
32106 1307 1
32323 1307 1
32350 1307 1
32399 1307 3
32443 1307 1
32449 1307 1
32477 1307 1
32646 1307 1
32694 1307 1
32697 1307 2
32698 1307 2
32699 1307 13
32700 1307 6
32702 1307 1
32703 1307 3
32704 1307 1
32706 1307 3
32709 1307 3
36 1308 1
43 1308 4
58 1308 1
63 1308 1
64 1308 1
71 1308 1
79 1308 1
82 1308 1
106 1308 1
114 1308 2
122 1308 2
164 1308 1
167 1308 3
190 1308 1
211 1308 1
235 1308 1
249 1308 1
250 1308 1
413 1308 2
443 1308 1
458 1308 1
465 1308 1
483 1308 1
493 1308 33
494 1308 1
497 1308 1
513 1308 1
518 1308 1
526 1308 1
557 1308 53
559 1308 1
575 1308 2
593 1308 1
595 1308 1
598 1308 1
602 1308 1
611 1308 3
645 1308 8
653 1308 1
672 1308 1
685 1308 1
703 1308 1
724 1308 1
736 1308 1
743 1308 2
748 1308 1
755 1308 1
756 1308 1
764 1308 2
771 1308 1
781 1308 2
782 1308 1
800 1308 2
806 1308 5
814 1308 1
820 1308 2
825 1308 1
827 1308 1
860 1308 4
869 1308 1
881 1308 1
893 1308 1
896 1308 3
902 1308 1
909 1308 22
931 1308 1
942 1308 8
967 1308 1
1003 1308 1
1011 1308 3
1012 1308 1
1015 1308 1
1024 1308 1
1030 1308 1
1054 1308 2
1066 1308 1
1110 1308 22
1163 1308 1
1172 1308 1
1185 1308 4
1272 1308 1
1287 1308 1
1288 1308 1
1307 1308 1
1324 1308 1
1330 1308 2
1359 1308 1
1360 1308 1
1363 1308 80
1365 1308 1
1374 1308 1
1490 1308 2
1499 1308 3
1539 1308 1
1547 1308 2
1561 1308 1
1562 1308 1
1565 1308 3
1590 1308 1
1609 1308 1
1612 1308 3
1636 1308 2
1655 1308 1
1723 1308 2
1803 1308 1
1826 1308 1
1829 1308 1
1832 1308 2
1842 1308 1
1846 1308 2
1868 1308 1
1877 1308 3
1901 1308 1
1903 1308 2
1963 1308 2
1975 1308 1
1983 1308 1
1987 1308 2
1990 1308 18
1992 1308 2
1994 1308 1
1996 1308 2
2011 1308 1
2029 1308 1
2030 1308 1
2031 1308 1
2041 1308 1
2045 1308 3
2051 1308 2
2062 1308 7
2064 1308 1
2071 1308 1
2078 1308 1
2102 1308 1
2104 1308 2
2117 1308 1
2121 1308 1
2149 1308 1
2150 1308 1
2171 1308 7
2193 1308 1
2197 1308 1
2198 1308 2
2208 1308 1
2215 1308 1
2218 1308 1
2221 1308 1
2222 1308 2
2224 1308 1
2232 1308 1
2278 1308 1
2280 1308 3
2309 1308 1
2334 1308 1
2337 1308 1
2374 1308 1
2417 1308 1
2420 1308 1
2443 1308 1
2485 1308 2
2490 1308 1
2500 1308 2
2542 1308 1
2544 1308 3
2574 1308 1
2577 1308 1
2587 1308 1
2600 1308 1
2621 1308 2
2655 1308 2
2698 1308 1
2727 1308 1
2737 1308 1
2760 1308 3
2790 1308 1
2804 1308 1
2843 1308 1
2844 1308 1
2885 1308 1
2892 1308 1
2912 1308 1
2916 1308 2
2922 1308 2
2924 1308 1
2942 1308 1
2943 1308 3
2960 1308 1
2979 1308 1
2997 1308 1
3027 1308 1
3044 1308 2
3116 1308 1
3201 1308 1
3216 1308 1
3246 1308 1
3256 1308 28
3295 1308 1
3309 1308 2
3336 1308 11
3342 1308 1
3413 1308 1
3447 1308 1
3455 1308 1
3466 1308 1
3478 1308 1
3488 1308 1
3498 1308 4
3503 1308 1
3513 1308 1
3514 1308 1
3518 1308 1
3559 1308 2
3560 1308 2
3617 1308 1
3634 1308 2
3674 1308 2
3676 1308 2
3700 1308 1
3714 1308 1
3759 1308 1
3762 1308 22
3816 1308 1
3828 1308 1
3830 1308 1
3834 1308 1
3878 1308 1
3888 1308 1
3897 1308 3
3901 1308 1
3926 1308 1
3949 1308 2
3965 1308 1
3976 1308 1
3980 1308 1
3981 1308 1
3997 1308 1
4028 1308 79
4036 1308 1
4038 1308 1
4040 1308 3
4041 1308 2
4042 1308 1
4060 1308 1
4070 1308 1
4106 1308 7
4108 1308 2
4123 1308 1
4131 1308 2
4141 1308 1
4142 1308 1
4165 1308 1
4172 1308 12
4256 1308 1
4258 1308 1
4270 1308 1
4301 1308 1
4328 1308 1
4335 1308 5
4360 1308 3
4396 1308 1
4431 1308 1
4434 1308 1
4486 1308 1
4521 1308 1
4542 1308 1
4582 1308 5
4609 1308 32
4681 1308 1
4699 1308 1
4700 1308 1
4716 1308 1
4728 1308 2
4757 1308 3
4768 1308 1
4790 1308 1
4797 1308 3
4806 1308 1
4848 1308 2
4881 1308 1
4889 1308 1
4914 1308 1
4924 1308 1
4929 1308 1
4949 1308 2
4959 1308 3
4979 1308 6
5028 1308 1
5061 1308 3
5069 1308 14
5090 1308 3
5094 1308 1
5128 1308 1
5147 1308 1
5188 1308 1
5215 1308 1
5218 1308 1
5222 1308 2
5234 1308 2
5238 1308 8
5346 1308 1
5351 1308 1
5380 1308 1
5423 1308 1
5438 1308 1
5469 1308 1
5475 1308 1
5481 1308 1
5488 1308 1
5492 1308 1
5500 1308 1
5522 1308 34
5537 1308 1
5551 1308 1
5553 1308 1
5562 1308 1
5564 1308 1
5574 1308 1
5595 1308 51
5629 1308 2
5635 1308 1
5644 1308 1
5678 1308 1
5692 1308 1
5699 1308 19
5705 1308 21
5716 1308 1
5723 1308 1
5768 1308 1
5773 1308 1
5809 1308 1
5818 1308 1
5831 1308 2
5839 1308 1
5858 1308 2
5872 1308 10
5873 1308 2
5882 1308 1
5911 1308 1
5916 1308 1
5927 1308 2
5944 1308 1
5945 1308 1
5948 1308 20
5952 1308 1
5955 1308 1
5958 1308 1
5963 1308 1
5969 1308 1
5972 1308 14
5986 1308 1
5994 1308 3
6020 1308 2
6034 1308 1
6064 1308 1
6086 1308 1
6151 1308 2
6155 1308 1
6213 1308 1
6216 1308 12
6276 1308 1
6338 1308 2
6344 1308 2
6354 1308 2
6363 1308 2
6366 1308 2
6385 1308 1
6439 1308 1
6442 1308 1
6451 1308 2
6465 1308 3
6466 1308 1
6467 1308 2
6468 1308 5
6471 1308 2
6499 1308 2
6510 1308 1
6525 1308 1
6542 1308 1
6582 1308 2
6584 1308 3
6588 1308 1
6602 1308 1
6660 1308 9
6665 1308 1
6695 1308 1
6723 1308 7
6731 1308 2
6761 1308 2
6829 1308 1
6832 1308 1
6900 1308 1
6913 1308 2
6936 1308 1
6938 1308 1
6942 1308 1
6948 1308 2
6978 1308 3
6986 1308 1
7076 1308 1
7109 1308 1
7112 1308 2
7129 1308 1
7130 1308 1
7135 1308 15
7189 1308 1
7239 1308 1
7259 1308 1
7309 1308 2
7324 1308 1
7343 1308 1
7454 1308 1
7455 1308 1
7461 1308 17
7470 1308 1
7584 1308 2
7587 1308 1
7591 1308 1
7669 1308 89
7684 1308 1
7701 1308 1
7724 1308 1
7747 1308 5
7779 1308 3
7784 1308 1
7826 1308 1
7833 1308 1
7891 1308 1
7892 1308 1
7897 1308 1
7906 1308 3
7908 1308 1
7942 1308 1
7950 1308 15
7951 1308 2
7957 1308 3
8017 1308 2
8033 1308 2
8069 1308 1
8071 1308 1
8219 1308 21
8256 1308 1
8339 1308 1
8356 1308 1
8410 1308 1
8445 1308 1
8447 1308 1
8460 1308 1
8509 1308 1
8586 1308 3
8590 1308 1
8637 1308 1
8732 1308 11
8777 1308 1
8780 1308 1
8813 1308 17
8887 1308 1
8977 1308 1
9006 1308 1
9009 1308 1
9051 1308 10
9091 1308 1
9115 1308 1
9122 1308 1
9145 1308 18
9154 1308 1
9171 1308 12
9178 1308 1
9217 1308 1
9233 1308 1
9244 1308 1
9303 1308 1
9329 1308 2
9359 1308 1
9384 1308 1
9442 1308 1
9445 1308 1
9456 1308 1
9465 1308 5
9483 1308 2
9486 1308 1
9500 1308 3
9502 1308 1
9516 1308 1
9520 1308 1
9529 1308 1
9531 1308 3
9543 1308 1
9570 1308 1
9589 1308 2
9591 1308 1
9597 1308 2
9598 1308 1
9601 1308 10
9608 1308 2
9610 1308 1
9642 1308 2
9704 1308 1
9715 1308 1
9785 1308 1
9799 1308 42
9800 1308 100
9814 1308 3
9815 1308 1
9817 1308 2
9818 1308 1
9828 1308 1
9830 1308 1
9847 1308 1
9857 1308 1
9858 1308 1
9897 1308 1
9905 1308 2
9919 1308 2
9954 1308 1
9972 1308 6
9987 1308 1
9993 1308 3
10040 1308 3
10060 1308 1
10061 1308 2
10076 1308 2
10090 1308 1
10112 1308 2
10117 1308 4
10121 1308 3
10125 1308 1
10152 1308 38
10182 1308 1
10189 1308 1
10235 1308 1
10250 1308 1
10258 1308 1
10262 1308 1
10283 1308 1
10332 1308 1
10389 1308 2
10416 1308 1
10421 1308 1
10441 1308 1
10505 1308 1
10532 1308 3
10535 1308 26
10538 1308 1
10539 1308 1
10552 1308 8
10554 1308 1
10556 1308 1
10558 1308 1
10562 1308 3
10593 1308 19
10595 1308 14
10608 1308 2
10618 1308 1
10631 1308 13
10638 1308 1
10642 1308 1
10653 1308 1
10662 1308 2
10663 1308 1
10668 1308 1
10672 1308 2
10678 1308 7
10679 1308 5
10680 1308 6
10681 1308 7
10682 1308 3
10685 1308 2
10687 1308 1
10692 1308 1
10693 1308 2
10696 1308 3
10700 1308 2
10701 1308 5
10705 1308 1
10710 1308 43
10712 1308 1
10715 1308 3
10717 1308 1
10720 1308 3
10735 1308 2
10740 1308 17
10745 1308 1
10747 1308 1
10753 1308 1
10756 1308 27
10770 1308 1
10780 1308 2
10781 1308 1
10788 1308 1
10791 1308 3
10796 1308 1
10802 1308 1
10838 1308 1
10851 1308 1
10863 1308 1
10885 1308 1
10904 1308 1
10933 1308 1
10993 1308 1
11006 1308 1
11051 1308 1
11069 1308 1
11081 1308 1
11083 1308 34
11092 1308 2
11119 1308 1
11132 1308 1
11141 1308 2
11150 1308 1
11176 1308 1
11181 1308 3
11203 1308 1
11224 1308 3
11228 1308 2
11249 1308 1
11258 1308 1
11268 1308 1
11329 1308 1
11376 1308 1
11388 1308 1
11445 1308 1
11448 1308 27
11506 1308 1
11512 1308 1
11517 1308 1
11551 1308 5
11618 1308 1
11622 1308 1
11653 1308 1
11654 1308 1
11668 1308 1
11671 1308 1
11681 1308 1
11684 1308 3
11728 1308 1
11734 1308 1
11772 1308 1
11790 1308 3
11854 1308 1
11857 1308 1
11878 1308 1
11888 1308 21
11897 1308 1
11903 1308 3
11905 1308 3
11910 1308 1
11922 1308 1
11929 1308 1
11939 1308 1
12017 1308 2
12019 1308 1
12028 1308 1
12039 1308 4
12049 1308 1
12050 1308 1
12084 1308 1
12091 1308 1
12111 1308 1
12124 1308 1
12134 1308 1
12165 1308 1
12171 1308 1
12182 1308 1
12200 1308 1
12205 1308 2
12215 1308 1
12227 1308 1
12231 1308 6
12236 1308 1
12276 1308 1
12294 1308 3
12310 1308 1
12312 1308 4
12386 1308 1
12405 1308 1
12411 1308 1
12428 1308 2
12480 1308 1
12481 1308 1
12518 1308 1
12557 1308 1
12582 1308 3
12583 1308 2
12611 1308 2
12619 1308 2
12635 1308 1
12653 1308 1
12670 1308 3
12672 1308 1
12680 1308 1
12704 1308 1
12706 1308 3
12732 1308 1
12766 1308 1
12768 1308 1
12781 1308 1
12792 1308 1
12797 1308 1
12838 1308 1
12866 1308 1
12870 1308 1
12890 1308 1
12926 1308 1
12930 1308 1
12945 1308 1
12948 1308 1
12969 1308 1
13009 1308 1
13024 1308 1
13051 1308 5
13095 1308 2
13126 1308 1
13154 1308 1
13194 1308 1
13212 1308 1
13237 1308 11
13240 1308 2
13242 1308 1
13249 1308 1
13271 1308 1
13303 1308 31
13334 1308 1
13361 1308 1
13371 1308 1
13383 1308 4
13390 1308 1
13437 1308 1
13457 1308 1
13491 1308 2
13497 1308 2
13511 1308 1
13532 1308 1
13546 1308 1
13625 1308 1
13629 1308 1
13653 1308 1
13694 1308 3
13702 1308 1
13732 1308 25
13767 1308 2
13772 1308 2
13784 1308 5
13796 1308 1
13827 1308 1
13828 1308 6
13831 1308 1
13837 1308 1
13868 1308 1
13903 1308 1
13919 1308 1
13953 1308 1
13963 1308 4
13965 1308 1
13972 1308 2
13975 1308 1
14029 1308 1
14090 1308 1
14098 1308 1
14219 1308 3
14225 1308 12
14231 1308 2
14247 1308 1
14248 1308 83
14250 1308 2
14255 1308 1
14258 1308 1
14271 1308 1
14301 1308 1
14309 1308 1
14388 1308 2
14412 1308 1
14526 1308 1
14620 1308 2
14681 1308 1
14686 1308 1
14689 1308 2
14730 1308 1
14734 1308 1
14757 1308 1
14769 1308 2
14772 1308 1
14814 1308 2
14817 1308 1
14829 1308 9
14889 1308 1
14946 1308 1
14949 1308 2
14960 1308 1
14967 1308 1
14971 1308 16
15006 1308 1
15020 1308 3
15047 1308 1
15095 1308 2
15167 1308 1
15170 1308 2
15177 1308 1
15180 1308 9
15198 1308 1
15203 1308 1
15212 1308 7
15213 1308 1
15218 1308 1
15238 1308 1
15302 1308 3
15303 1308 1
15304 1308 1
15309 1308 1
15326 1308 1
15347 1308 2
15354 1308 1
15372 1308 1
15374 1308 1
15391 1308 1
15394 1308 1
15517 1308 1
15542 1308 9
15560 1308 1
15563 1308 1
15571 1308 1
15616 1308 25
15631 1308 2
15633 1308 1
15746 1308 40
15821 1308 1
15831 1308 14
15874 1308 1
15903 1308 1
15914 1308 1
15925 1308 1
16019 1308 1
16080 1308 1
16085 1308 1
16141 1308 1
16151 1308 1
16154 1308 1
16178 1308 1
16215 1308 1
16273 1308 1
16286 1308 2
16301 1308 3
16311 1308 1
16360 1308 2
16362 1308 1
16402 1308 1
16419 1308 1
16421 1308 1
16436 1308 2
16453 1308 1
16472 1308 1
16477 1308 1
16487 1308 1
16530 1308 2
16539 1308 17
16540 1308 2
16545 1308 1
16548 1308 1
16568 1308 28
16575 1308 1
16597 1308 1
16607 1308 1
16609 1308 2
16620 1308 1
16629 1308 1
16675 1308 1
16697 1308 1
16714 1308 26
16715 1308 1
16745 1308 1
16769 1308 1
16791 1308 1
16793 1308 1
16807 1308 4
16809 1308 1
16829 1308 1
16835 1308 1
16840 1308 1
16846 1308 1
16857 1308 1
16878 1308 1
16894 1308 1
16902 1308 6
16934 1308 1
16960 1308 2
16992 1308 1
16993 1308 1
17015 1308 2
17035 1308 2
17040 1308 14
17079 1308 1
17081 1308 1
17093 1308 5
17107 1308 1
17119 1308 2
17224 1308 1
17257 1308 1
17419 1308 1
17424 1308 8
17443 1308 62
17465 1308 4
17470 1308 1
17471 1308 2
17472 1308 2
17474 1308 1
17486 1308 1
17492 1308 1
17507 1308 1
17521 1308 1
17551 1308 15
17580 1308 1
17631 1308 1
17646 1308 1
17672 1308 1
17681 1308 1
17699 1308 1
17717 1308 1
17721 1308 1
17749 1308 1
17750 1308 1
17752 1308 1
17803 1308 3
17812 1308 1
17834 1308 1
17835 1308 1
17841 1308 1
17852 1308 1
17867 1308 1
17872 1308 1
17888 1308 1
17907 1308 1
17910 1308 1
17942 1308 2
17946 1308 1
18025 1308 4
18041 1308 1
18053 1308 1
18081 1308 1
18138 1308 1
18145 1308 1
18157 1308 1
18163 1308 1
18170 1308 2
18179 1308 1
18186 1308 25
18187 1308 1
18191 1308 1
18194 1308 1
18204 1308 1
18220 1308 2
18225 1308 7
18252 1308 1
18402 1308 2
18412 1308 20
18447 1308 1
18486 1308 3
18488 1308 1
18502 1308 17
18525 1308 1
18527 1308 3
18570 1308 1
18612 1308 2
18631 1308 2
18637 1308 1
18643 1308 1
18655 1308 2
18664 1308 2
18678 1308 1
18741 1308 1
18780 1308 1
18868 1308 1
18874 1308 1
18875 1308 1
18878 1308 4
18912 1308 1
18929 1308 1
18992 1308 4
18999 1308 17
19023 1308 1
19031 1308 2
19046 1308 1
19049 1308 2
19060 1308 10
19066 1308 1
19073 1308 3
19081 1308 1
19084 1308 2
19086 1308 1
19088 1308 1
19098 1308 2
19113 1308 1
19119 1308 3
19140 1308 13
19153 1308 4
19155 1308 52
19176 1308 6
19182 1308 1
19185 1308 1
19188 1308 1
19200 1308 1
19210 1308 1
19215 1308 2
19233 1308 1
19245 1308 1
19248 1308 2
19249 1308 2
19251 1308 1
19253 1308 3
19262 1308 4
19264 1308 1
19267 1308 1
19278 1308 1
19279 1308 1
19348 1308 1
19389 1308 2
19391 1308 1
19395 1308 10
19411 1308 8
19421 1308 39
19460 1308 1
19473 1308 1
19522 1308 1
19528 1308 1
19566 1308 1
19598 1308 1
19619 1308 1
19644 1308 2
19664 1308 1
19668 1308 1
19675 1308 1
19690 1308 2
19806 1308 12
19808 1308 2
19818 1308 1
19828 1308 13
19829 1308 1
19835 1308 1
19838 1308 1
19886 1308 4
19945 1308 1
19969 1308 1
19996 1308 4
20040 1308 1
20100 1308 2
20110 1308 1
20150 1308 5
20156 1308 15
20165 1308 1
20180 1308 2
20187 1308 2
20191 1308 2
20192 1308 1
20216 1308 1
20251 1308 2
20282 1308 1
20317 1308 1
20323 1308 1
20339 1308 1
20345 1308 1
20346 1308 1
20347 1308 1
20354 1308 12
20363 1308 1
20398 1308 8
20426 1308 4
20428 1308 1
20451 1308 1
20479 1308 1
20499 1308 1
20505 1308 1
20543 1308 1
20566 1308 1
20567 1308 1
20623 1308 4
20625 1308 1
20639 1308 3
20640 1308 1
20650 1308 1
20655 1308 5
20682 1308 1
20692 1308 3
20762 1308 8
20769 1308 2
20778 1308 3
20809 1308 9
20811 1308 1
20869 1308 7
20874 1308 1
20880 1308 2
20881 1308 5
20893 1308 3
20904 1308 1
20906 1308 15
20939 1308 1
20944 1308 1
20963 1308 1
20974 1308 1
21020 1308 3
21054 1308 2
21059 1308 2
21070 1308 1
21080 1308 1
21107 1308 1
21115 1308 1
21142 1308 1
21197 1308 3
21215 1308 3
21230 1308 2
21256 1308 1
21261 1308 1
21276 1308 2
21307 1308 2
21327 1308 8
21377 1308 2
21406 1308 1
21407 1308 1
21412 1308 3
21415 1308 1
21420 1308 1
21433 1308 1
21435 1308 1
21441 1308 3
21447 1308 30
21450 1308 4
21452 1308 1
21513 1308 11
21537 1308 34
21544 1308 3
21548 1308 1
21549 1308 1
21553 1308 1
21586 1308 6
21597 1308 1
21608 1308 1
21613 1308 1
21631 1308 2
21650 1308 8
21710 1308 1
21792 1308 1
21798 1308 1
21805 1308 4
21807 1308 2
21863 1308 19
21873 1308 1
21887 1308 1
21899 1308 5
21920 1308 1
21946 1308 1
21961 1308 2
21969 1308 1
21974 1308 1
21986 1308 2
22010 1308 11
22039 1308 1
22041 1308 3
22045 1308 1
22054 1308 2
22061 1308 1
22068 1308 1
22159 1308 1
22179 1308 2
22242 1308 1
22270 1308 1
22327 1308 1
22377 1308 1
22418 1308 1
22425 1308 1
22446 1308 1
22472 1308 3
22489 1308 4
22496 1308 2
22521 1308 1
22550 1308 2
22553 1308 3
22556 1308 1
22563 1308 2
22566 1308 7
22568 1308 1
22571 1308 1
22579 1308 2
22643 1308 1
22648 1308 1
22694 1308 1
22704 1308 1
22728 1308 1
22740 1308 8
22744 1308 8
22747 1308 1
22751 1308 1
22755 1308 1
22795 1308 3
22802 1308 1
22804 1308 1
22820 1308 1
22823 1308 1
22826 1308 1
22827 1308 1
22861 1308 1
22869 1308 1
22883 1308 1
22893 1308 1
22929 1308 2
22949 1308 1
22976 1308 1
22987 1308 1
23022 1308 1
23057 1308 1
23078 1308 1
23081 1308 10
23118 1308 1
23145 1308 1
23148 1308 1
23207 1308 3
23237 1308 1
23244 1308 2
23247 1308 1
23260 1308 1
23282 1308 3
23303 1308 1
23304 1308 2
23328 1308 1
23336 1308 1
23341 1308 1
23345 1308 2
23378 1308 2
23381 1308 1
23389 1308 2
23471 1308 4
23474 1308 5
23547 1308 1
23582 1308 1
23610 1308 2
23613 1308 1
23665 1308 1
23666 1308 10
23692 1308 2
23693 1308 1
23735 1308 1
23748 1308 1
23761 1308 1
23776 1308 1
23779 1308 8
23792 1308 1
23795 1308 87
23847 1308 1
23855 1308 1
23862 1308 1
23899 1308 1
23901 1308 2
23913 1308 1
23926 1308 1
23942 1308 1
24006 1308 1
24008 1308 21
24011 1308 1
24014 1308 1
24030 1308 1
24050 1308 10
24088 1308 75
24115 1308 1
24120 1308 1
24159 1308 1
24176 1308 3
24186 1308 1
24195 1308 2
24204 1308 1
24209 1308 2
24252 1308 2
24258 1308 2
24269 1308 2
24300 1308 1
24303 1308 1
24307 1308 1
24373 1308 13
24403 1308 1
24420 1308 1
24429 1308 1
24449 1308 1
24543 1308 3
24548 1308 1
24556 1308 1
24558 1308 1
24561 1308 1
24590 1308 1
24634 1308 1
24637 1308 1
24660 1308 1
24667 1308 1
24674 1308 99
24680 1308 1
24700 1308 1
24705 1308 1
24706 1308 1
24732 1308 1
24752 1308 1
24757 1308 1
24758 1308 1
24788 1308 1
24809 1308 1
24812 1308 1
24887 1308 5
24895 1308 1
24898 1308 7
24900 1308 1
24922 1308 1
24933 1308 1
24958 1308 1
24978 1308 56
24980 1308 4
25036 1308 2
25041 1308 1
25082 1308 2
25091 1308 1
25118 1308 1
25123 1308 1
25129 1308 1
25137 1308 5
25143 1308 1
25162 1308 1
25169 1308 1
25171 1308 2
25191 1308 1
25192 1308 2
25194 1308 1
25211 1308 1
25226 1308 1
25238 1308 1
25246 1308 1
25260 1308 1
25265 1308 1
25341 1308 1
25393 1308 1
25480 1308 2
25562 1308 1
25589 1308 1
25600 1308 1
25621 1308 1
25637 1308 1
25639 1308 1
25643 1308 1
25665 1308 1
25693 1308 1
25697 1308 1
25764 1308 1
25787 1308 1
25793 1308 2
25893 1308 5
25914 1308 6
25947 1308 1
25975 1308 10
25988 1308 2
25991 1308 1
26014 1308 41
26025 1308 1
26027 1308 3
26032 1308 1
26057 1308 1
26070 1308 1
26074 1308 1
26075 1308 2
26139 1308 3
26155 1308 2
26177 1308 2
26186 1308 5
26210 1308 1
26211 1308 1
26230 1308 1
26247 1308 1
26250 1308 4
26270 1308 1
26286 1308 3
26294 1308 1
26308 1308 2
26339 1308 14
26449 1308 2
26455 1308 5
26468 1308 1
26487 1308 1
26500 1308 1
26506 1308 2
26523 1308 1
26586 1308 1
26606 1308 1
26627 1308 1
26629 1308 2
26630 1308 2
26650 1308 1
26655 1308 24
26665 1308 1
26681 1308 1
26688 1308 1
26699 1308 1
26715 1308 1
26729 1308 7
26731 1308 2
26754 1308 1
26812 1308 2
26825 1308 3
26852 1308 3
26882 1308 1
26897 1308 2
26899 1308 2
26901 1308 3
26902 1308 1
26913 1308 40
26941 1308 1
26947 1308 1
27031 1308 12
27041 1308 2
27044 1308 1
27081 1308 2
27090 1308 12
27091 1308 2
27144 1308 1
27166 1308 1
27207 1308 1
27225 1308 1
27272 1308 1
27326 1308 2
27351 1308 1
27388 1308 3
27400 1308 1
27415 1308 1
27456 1308 1
27492 1308 1
27499 1308 1
27519 1308 3
27543 1308 1
27547 1308 2
27602 1308 1
27617 1308 4
27639 1308 1
27656 1308 3
27657 1308 2
27659 1308 1
27660 1308 1
27662 1308 2
27682 1308 13
27691 1308 1
27696 1308 1
27712 1308 2
27721 1308 3
27724 1308 1
27742 1308 1
27768 1308 1
27793 1308 1
27827 1308 24
27838 1308 1
27845 1308 4
27848 1308 2
27851 1308 1
27899 1308 1
27958 1308 6
27960 1308 4
28015 1308 1
28026 1308 1
28112 1308 1
28119 1308 1
28227 1308 1
28273 1308 2
28288 1308 1
28309 1308 12
28313 1308 1
28319 1308 1
28358 1308 3
28390 1308 2
28489 1308 1
28493 1308 1
28553 1308 1
28555 1308 1
28584 1308 2
28593 1308 2
28613 1308 1
28614 1308 1
28623 1308 1
28632 1308 3
28644 1308 1
28648 1308 1
28661 1308 1
28690 1308 1
28725 1308 1
28726 1308 1
28736 1308 1
28742 1308 1
28745 1308 2
28758 1308 1
28760 1308 1
28818 1308 2
28866 1308 2
28870 1308 1
28887 1308 1
28924 1308 1
28932 1308 1
28960 1308 3
28966 1308 3
28994 1308 1
29027 1308 1
29045 1308 1
29046 1308 1
29049 1308 1
29065 1308 1
29067 1308 2
29073 1308 2
29077 1308 1
29110 1308 1
29119 1308 1
29136 1308 1
29143 1308 1
29159 1308 1
29161 1308 1
29176 1308 1
29180 1308 1
29227 1308 1
29266 1308 1
29271 1308 2
29272 1308 1
29294 1308 3
29299 1308 4
29303 1308 11
29327 1308 1
29349 1308 1
29372 1308 1
29383 1308 1
29404 1308 2
29429 1308 1
29431 1308 1
29440 1308 1
29450 1308 1
29452 1308 3
29459 1308 2
29463 1308 36
29477 1308 5
29496 1308 1
29502 1308 2
29503 1308 1
29506 1308 12
29509 1308 1
29512 1308 1
29515 1308 1
29516 1308 2
29520 1308 3
29521 1308 1
29533 1308 2
29539 1308 3
29547 1308 1
29568 1308 7
29572 1308 2
29601 1308 5
29603 1308 1
29620 1308 10
29634 1308 1
29652 1308 1
29658 1308 1
29671 1308 1
29693 1308 1
29720 1308 1
29734 1308 11
29737 1308 1
29738 1308 1
29739 1308 1
29741 1308 2
29744 1308 1
29782 1308 1
29784 1308 2
29789 1308 1
29795 1308 3
29796 1308 1
29813 1308 1
29827 1308 1
29842 1308 1
29856 1308 1
29903 1308 1
29904 1308 1
29910 1308 2
29911 1308 2
29915 1308 23
29931 1308 1
29932 1308 2
29938 1308 1
29943 1308 8
29962 1308 1
29967 1308 1
29978 1308 1
29983 1308 2
29984 1308 2
30011 1308 1
30027 1308 1
30029 1308 1
30031 1308 1
30033 1308 1
30037 1308 2
30061 1308 1
30075 1308 3
30082 1308 6
30105 1308 37
30122 1308 1
30131 1308 3
30133 1308 2
30136 1308 13
30138 1308 2
30154 1308 1
30160 1308 2
30170 1308 4
30190 1308 1
30205 1308 1
30246 1308 1
30248 1308 4
30276 1308 1
30281 1308 1
30312 1308 1
30344 1308 1
30379 1308 2
30406 1308 6
30429 1308 3
30512 1308 1
30517 1308 2
30529 1308 4
30537 1308 3
30562 1308 7
30567 1308 3
30570 1308 31
30571 1308 1
30586 1308 1
30605 1308 1
30607 1308 1
30631 1308 1
30656 1308 46
30657 1308 13
30659 1308 7
30700 1308 1
30708 1308 1
30710 1308 1
30732 1308 1
30737 1308 1
30776 1308 1
30788 1308 1
30789 1308 2
30798 1308 2
30838 1308 4
30858 1308 2
30866 1308 2
30872 1308 3
30895 1308 5
30898 1308 1
30912 1308 35
30927 1308 3
30932 1308 1
30934 1308 18
30958 1308 2
30971 1308 79
30972 1308 9
30974 1308 1
30982 1308 1
30984 1308 1
31006 1308 1
31025 1308 1
31073 1308 1
31115 1308 2
31119 1308 1
31189 1308 16
31206 1308 1
31258 1308 32
31262 1308 1
31276 1308 1
31278 1308 1
31309 1308 1
31391 1308 1
31399 1308 22
31421 1308 6
31556 1308 1
31561 1308 1
31589 1308 1
31591 1308 1
31645 1308 1
31663 1308 1
31666 1308 1
31683 1308 7
31704 1308 1
31705 1308 1
31754 1308 1
31763 1308 1
31786 1308 1
31787 1308 21
31797 1308 1
31811 1308 3
31860 1308 2
31920 1308 1
31924 1308 1
31929 1308 4
31938 1308 1
31950 1308 7
31964 1308 2
31966 1308 1
31971 1308 5
31998 1308 2
32009 1308 1
32012 1308 1
32017 1308 1
32023 1308 39
32029 1308 3
32030 1308 1
32044 1308 1
32046 1308 1
32048 1308 2
32065 1308 1
32068 1308 1
32095 1308 2
32100 1308 1
32104 1308 4
32106 1308 1
32120 1308 1
32129 1308 1
32145 1308 2
32156 1308 1
32187 1308 3
32188 1308 1
32194 1308 1
32216 1308 1
32217 1308 2
32350 1308 1
32401 1308 1
32432 1308 1
32437 1308 3
32439 1308 1
32443 1308 1
32449 1308 4
32450 1308 1
32483 1308 1
32524 1308 1
32527 1308 5
32544 1308 1
32582 1308 3
32596 1308 1
32600 1308 1
32602 1308 1
32644 1308 1
32650 1308 1
32682 1308 1
32691 1308 1
32696 1308 1
32697 1308 5
32698 1308 3
32699 1308 50
32700 1308 9
32703 1308 13
32706 1308 5
32707 1308 5
32708 1308 1
32709 1308 1
32722 1308 1
36 1309 1
43 1309 1
63 1309 1
167 1309 1
183 1309 2
202 1309 1
211 1309 1
219 1309 1
327 1309 1
332 1309 1
384 1309 1
450 1309 1
493 1309 18
496 1309 1
497 1309 12
525 1309 1
531 1309 1
532 1309 1
557 1309 4
559 1309 7
595 1309 1
608 1309 1
620 1309 1
645 1309 2
685 1309 1
693 1309 1
699 1309 1
771 1309 1
788 1309 1
827 1309 1
860 1309 1
909 1309 16
942 1309 2
967 1309 1
1039 1309 1
1110 1309 11
1185 1309 1
1256 1309 1
1289 1309 1
1307 1309 2
1363 1309 5
1506 1309 1
1547 1309 1
1628 1309 1
1709 1309 1
1720 1309 1
1729 1309 1
1825 1309 1
1901 1309 3
1963 1309 2
1965 1309 3
1973 1309 1
1990 1309 26
1992 1309 2
1996 1309 1
2011 1309 2
2054 1309 1
2062 1309 2
2171 1309 4
2198 1309 1
2277 1309 2
2391 1309 1
2494 1309 1
2544 1309 1
2718 1309 1
2727 1309 1
2891 1309 1
2892 1309 1
2940 1309 1
2943 1309 1
2960 1309 1
3088 1309 1
3207 1309 1
3256 1309 10
3304 1309 1
3305 1309 1
3365 1309 1
3447 1309 1
3455 1309 1
3479 1309 1
3559 1309 2
3560 1309 1
3608 1309 1
3634 1309 2
3714 1309 1
3753 1309 1
3759 1309 1
3762 1309 10
3815 1309 1
3868 1309 1
3897 1309 1
3949 1309 1
3957 1309 1
3981 1309 1
3997 1309 1
4028 1309 8
4040 1309 1
4131 1309 1
4172 1309 6
4304 1309 1
4308 1309 1
4335 1309 1
4412 1309 1
4509 1309 2
4565 1309 1
4664 1309 1
4668 1309 1
4747 1309 1
4803 1309 1
4923 1309 1
4959 1309 1
4979 1309 4
5069 1309 11
5183 1309 1
5218 1309 1
5234 1309 1
5238 1309 13
5324 1309 1
5351 1309 1
5357 1309 1
5380 1309 1
5475 1309 1
5492 1309 2
5522 1309 11
5537 1309 1
5542 1309 1
5595 1309 13
5699 1309 11
5702 1309 1
5705 1309 11
5714 1309 1
5809 1309 3
5831 1309 1
5857 1309 1
5859 1309 1
5873 1309 1
5890 1309 1
5944 1309 1
5948 1309 7
5955 1309 1
5970 1309 1
6216 1309 2
6220 1309 1
6259 1309 1
6298 1309 1
6424 1309 1
6452 1309 1
6465 1309 1
6515 1309 1
6599 1309 1
6665 1309 1
6731 1309 1
6889 1309 1
6924 1309 1
6944 1309 1
6986 1309 5
7030 1309 1
7076 1309 1
7130 1309 1
7135 1309 1
7173 1309 1
7188 1309 1
7321 1309 1
7450 1309 1
7461 1309 7
7530 1309 1
7673 1309 1
7675 1309 1
7697 1309 1
7828 1309 1
7830 1309 1
7877 1309 1
7899 1309 1
7906 1309 2
7908 1309 1
7950 1309 2
7957 1309 1
8033 1309 1
8204 1309 1
8219 1309 9
8242 1309 1
8410 1309 1
8672 1309 1
8732 1309 1
8780 1309 1
8803 1309 1
8813 1309 4
9051 1309 4
9067 1309 1
9102 1309 1
9145 1309 8
9207 1309 1
9233 1309 1
9403 1309 1
9465 1309 2
9500 1309 1
9531 1309 1
9532 1309 1
9570 1309 1
9589 1309 1
9597 1309 1
9610 1309 2
9622 1309 1
9785 1309 1
9799 1309 14
9800 1309 6
9849 1309 1
9897 1309 1
9972 1309 2
9977 1309 1
9987 1309 3
10040 1309 1
10061 1309 1
10076 1309 2
10152 1309 7
10218 1309 1
10243 1309 1
10381 1309 1
10403 1309 1
10441 1309 1
10444 1309 1
10458 1309 1
10532 1309 1
10535 1309 3
10551 1309 1
10552 1309 3
10587 1309 1
10593 1309 19
10595 1309 14
10608 1309 5
10611 1309 1
10631 1309 3
10672 1309 1
10678 1309 15
10679 1309 13
10680 1309 4
10681 1309 1
10682 1309 1
10685 1309 1
10689 1309 1
10692 1309 1
10700 1309 7
10701 1309 10
10710 1309 23
10720 1309 1
10740 1309 6
10756 1309 6
10779 1309 1
11051 1309 1
11083 1309 16
11093 1309 1
11109 1309 1
11181 1309 1
11261 1309 1
11278 1309 1
11343 1309 1
11396 1309 1
11448 1309 14
11482 1309 1
11512 1309 1
11517 1309 1
11616 1309 1
11689 1309 1
11728 1309 1
11734 1309 2
11792 1309 1
11836 1309 1
11888 1309 13
11897 1309 1
11925 1309 1
11950 1309 1
12017 1309 1
12049 1309 1
12132 1309 1
12200 1309 1
12210 1309 1
12215 1309 1
12231 1309 5
12238 1309 1
12312 1309 1
12387 1309 1
12428 1309 1
12447 1309 1
12489 1309 1
12577 1309 1
12582 1309 4
12619 1309 2
12727 1309 1
12797 1309 1
12948 1309 1
13009 1309 1
13024 1309 1
13096 1309 1
13130 1309 1
13237 1309 3
13303 1309 18
13315 1309 1
13371 1309 1
13383 1309 1
13457 1309 1
13497 1309 1
13511 1309 1
13544 1309 2
13629 1309 1
13694 1309 1
13712 1309 1
13732 1309 16
13784 1309 1
13828 1309 2
13903 1309 2
14066 1309 1
14098 1309 1
14224 1309 1
14248 1309 21
14250 1309 1
14471 1309 1
14534 1309 1
14542 1309 1
14686 1309 1
14740 1309 1
14763 1309 1
14769 1309 1
14829 1309 6
14946 1309 1
14967 1309 1
14971 1309 3
15177 1309 2
15180 1309 10
15198 1309 1
15212 1309 2
15213 1309 2
15234 1309 1
15271 1309 1
15302 1309 1
15517 1309 2
15542 1309 3
15546 1309 1
15574 1309 2
15616 1309 8
15652 1309 1
15740 1309 1
15746 1309 22
15831 1309 1
15874 1309 1
15927 1309 1
16057 1309 2
16079 1309 1
16095 1309 1
16116 1309 1
16280 1309 1
16286 1309 1
16433 1309 2
16436 1309 1
16539 1309 10
16547 1309 1
16568 1309 12
16597 1309 1
16664 1309 1
16714 1309 5
16793 1309 1
16807 1309 1
16830 1309 1
16879 1309 1
16902 1309 4
16983 1309 1
17015 1309 1
17021 1309 1
17081 1309 1
17115 1309 1
17166 1309 1
17307 1309 1
17394 1309 1
17419 1309 1
17424 1309 1
17455 1309 1
17471 1309 1
17492 1309 2
17551 1309 4
17580 1309 1
17646 1309 1
17677 1309 1
17717 1309 2
17749 1309 1
17785 1309 1
17809 1309 1
17848 1309 1
17856 1309 1
17859 1309 1
18147 1309 1
18167 1309 1
18186 1309 15
18208 1309 2
18220 1309 1
18225 1309 2
18270 1309 1
18402 1309 1
18412 1309 13
18475 1309 1
18502 1309 6
18639 1309 1
18655 1309 1
18699 1309 1
18773 1309 1
18779 1309 1
18897 1309 1
18912 1309 1
18945 1309 3
18959 1309 1
18999 1309 6
19031 1309 2
19039 1309 1
19044 1309 1
19045 1309 1
19093 1309 1
19099 1309 2
19111 1309 2
19113 1309 1
19135 1309 1
19140 1309 4
19153 1309 2
19155 1309 136
19170 1309 1
19176 1309 2
19184 1309 1
19242 1309 1
19245 1309 1
19248 1309 1
19253 1309 1
19278 1309 1
19352 1309 1
19421 1309 7
19539 1309 1
19644 1309 1
19713 1309 1
19806 1309 1
19818 1309 1
19828 1309 4
19886 1309 1
19970 1309 1
20011 1309 1
20121 1309 1
20150 1309 1
20163 1309 1
20187 1309 1
20320 1309 1
20323 1309 1
20354 1309 6
20394 1309 1
20398 1309 2
20451 1309 1
20509 1309 1
20543 1309 1
20638 1309 1
20758 1309 1
20762 1309 5
20770 1309 1
20778 1309 1
20809 1309 4
20850 1309 1
20852 1309 2
20869 1309 4
20874 1309 1
20881 1309 1
20905 1309 1
20906 1309 8
20948 1309 1
21020 1309 2
21045 1309 1
21054 1309 1
21055 1309 1
21056 1309 1
21083 1309 1
21159 1309 1
21196 1309 1
21215 1309 3
21231 1309 1
21244 1309 1
21256 1309 1
21276 1309 3
21301 1309 1
21377 1309 1
21398 1309 1
21412 1309 2
21441 1309 3
21447 1309 20
21513 1309 1
21514 1309 1
21516 1309 1
21537 1309 2
21569 1309 1
21571 1309 1
21597 1309 1
21608 1309 1
21650 1309 2
21710 1309 1
21863 1309 10
21869 1309 1
21899 1309 1
21978 1309 3
21986 1309 1
22010 1309 8
22024 1309 3
22029 1309 1
22085 1309 1
22152 1309 1
22446 1309 1
22553 1309 1
22566 1309 1
22643 1309 1
22658 1309 1
22699 1309 1
22704 1309 1
22740 1309 4
22744 1309 1
22795 1309 1
22836 1309 2
22869 1309 1
22973 1309 3
22987 1309 4
22999 1309 1
23038 1309 1
23081 1309 1
23207 1309 2
23284 1309 1
23300 1309 1
23385 1309 1
23442 1309 1
23467 1309 3
23522 1309 1
23583 1309 1
23613 1309 1
23615 1309 1
23692 1309 2
23761 1309 1
23776 1309 1
23792 1309 1
23795 1309 56
23882 1309 1
23884 1309 1
23927 1309 1
23960 1309 4
24050 1309 3
24077 1309 1
24088 1309 26
24131 1309 1
24168 1309 1
24176 1309 1
24218 1309 1
24252 1309 1
24285 1309 2
24373 1309 3
24406 1309 1
24514 1309 1
24580 1309 1
24598 1309 1
24636 1309 1
24661 1309 1
24674 1309 20
24688 1309 1
24705 1309 1
24731 1309 1
24800 1309 1
24878 1309 1
24978 1309 5
25021 1309 1
25041 1309 1
25137 1309 1
25155 1309 1
25192 1309 1
25199 1309 7
25233 1309 1
25265 1309 2
25268 1309 52
25281 1309 1
25383 1309 1
25423 1309 1
25461 1309 1
25520 1309 1
25610 1309 1
25654 1309 1
25676 1309 1
25793 1309 1
25795 1309 1
25893 1309 1
25914 1309 2
25915 1309 1
25947 1309 2
25975 1309 3
25982 1309 1
25988 1309 1
26014 1309 28
26017 1309 1
26027 1309 1
26070 1309 1
26097 1309 1
26149 1309 1
26152 1309 1
26177 1309 1
26188 1309 1
26204 1309 1
26227 1309 1
26247 1309 2
26252 1309 1
26286 1309 2
26308 1309 2
26317 1309 1
26339 1309 3
26451 1309 2
26455 1309 3
26481 1309 22
26498 1309 1
26544 1309 1
26655 1309 14
26901 1309 6
26913 1309 16
27031 1309 6
27078 1309 1
27090 1309 3
27121 1309 1
27237 1309 1
27342 1309 1
27382 1309 1
27405 1309 1
27473 1309 1
27492 1309 1
27495 1309 3
27508 1309 2
27548 1309 1
27656 1309 1
27682 1309 5
27827 1309 8
27830 1309 1
27848 1309 1
27958 1309 1
27960 1309 1
28273 1309 1
28306 1309 1
28309 1309 6
28358 1309 1
28487 1309 1
28584 1309 1
28614 1309 1
28641 1309 1
28772 1309 1
28833 1309 1
28841 1309 1
28950 1309 1
28960 1309 1
28969 1309 2
28978 1309 1
29145 1309 1
29154 1309 1
29158 1309 1
29161 1309 2
29227 1309 1
29247 1309 1
29303 1309 3
29408 1309 1
29430 1309 1
29439 1309 1
29440 1309 1
29445 1309 1
29450 1309 1
29452 1309 3
29463 1309 7
29466 1309 2
29477 1309 1
29506 1309 5
29512 1309 1
29515 1309 1
29516 1309 2
29533 1309 4
29568 1309 3
29613 1309 1
29620 1309 2
29621 1309 1
29652 1309 1
29734 1309 8
29795 1309 2
29811 1309 7
29813 1309 1
29819 1309 1
29846 1309 1
29903 1309 1
29915 1309 4
29929 1309 1
29943 1309 10
29983 1309 1
29984 1309 1
30006 1309 1
30037 1309 2
30076 1309 1
30082 1309 2
30105 1309 23
30131 1309 1
30136 1309 5
30147 1309 1
30170 1309 1
30248 1309 5
30313 1309 1
30327 1309 1
30413 1309 1
30428 1309 1
30529 1309 2
30548 1309 1
30562 1309 3
30567 1309 3
30570 1309 10
30586 1309 1
30656 1309 10
30657 1309 2
30789 1309 1
30798 1309 2
30849 1309 1
30872 1309 2
30895 1309 1
30912 1309 11
30915 1309 1
30924 1309 1
30927 1309 2
30934 1309 15
30958 1309 1
30971 1309 40
30972 1309 5
31019 1309 2
31080 1309 1
31157 1309 1
31160 1309 2
31178 1309 1
31189 1309 4
31258 1309 8
31399 1309 9
31415 1309 1
31421 1309 1
31589 1309 1
31666 1309 1
31704 1309 1
31907 1309 1
31929 1309 1
31937 1309 1
31955 1309 1
32009 1309 1
32023 1309 17
32029 1309 1
32068 1309 1
32083 1309 1
32106 1309 1
32216 1309 2
32217 1309 1
32219 1309 1
32561 1309 1
32582 1309 2
32617 1309 1
32644 1309 1
32697 1309 4
32698 1309 2
32699 1309 11
32700 1309 1
32702 1309 1
32703 1309 6
32706 1309 10
32709 1309 2
58 1310 1
71 1310 1
122 1310 1
167 1310 4
223 1310 1
416 1310 1
465 1310 3
483 1310 1
493 1310 25
497 1310 1
526 1310 1
529 1310 1
532 1310 1
557 1310 2
559 1310 3
595 1310 1
599 1310 1
632 1310 1
645 1310 1
687 1310 2
764 1310 1
800 1310 1
820 1310 1
838 1310 1
860 1310 2
896 1310 1
909 1310 9
967 1310 2
1003 1310 1
1015 1310 1
1029 1310 1
1030 1310 1
1058 1310 1
1110 1310 4
1163 1310 1
1297 1310 1
1307 1310 1
1363 1310 11
1431 1310 1
1438 1310 1
1565 1310 2
1636 1310 2
1723 1310 1
1724 1310 1
1850 1310 1
1862 1310 1
1888 1310 1
1901 1310 2
1956 1310 1
1963 1310 3
1965 1310 13
1990 1310 13
2013 1310 1
2031 1310 1
2041 1310 1
2059 1310 1
2062 1310 3
2198 1310 1
2217 1310 1
2228 1310 1
2232 1310 1
2301 1310 1
2374 1310 1
2485 1310 2
2508 1310 1
2546 1310 1
2577 1310 1
2718 1310 2
2760 1310 1
2791 1310 1
2807 1310 1
2892 1310 1
2942 1310 1
2943 1310 1
3000 1310 1
3121 1310 1
3207 1310 1
3256 1310 13
3309 1310 1
3336 1310 1
3537 1310 1
3634 1310 1
3658 1310 1
3668 1310 3
3714 1310 2
3762 1310 12
3769 1310 1
3776 1310 1
3815 1310 1
3888 1310 1
3977 1310 1
4028 1310 18
4060 1310 1
4064 1310 1
4150 1310 1
4172 1310 7
4233 1310 1
4316 1310 1
4335 1310 1
4344 1310 2
4360 1310 1
4400 1310 1
4431 1310 1
4668 1310 1
4758 1310 1
4792 1310 1
4929 1310 1
4959 1310 2
4979 1310 2
5069 1310 4
5090 1310 1
5093 1310 1
5135 1310 2
5238 1310 7
5474 1310 1
5475 1310 1
5492 1310 1
5522 1310 11
5553 1310 1
5595 1310 17
5699 1310 8
5705 1310 8
5820 1310 1
5831 1310 1
5857 1310 1
5865 1310 1
5948 1310 9
5972 1310 1
6064 1310 1
6093 1310 1
6184 1310 1
6185 1310 2
6216 1310 8
6244 1310 1
6296 1310 1
6354 1310 1
6451 1310 1
6465 1310 1
6510 1310 1
6582 1310 2
6718 1310 1
6723 1310 1
6731 1310 1
6888 1310 1
6938 1310 1
6997 1310 1
7076 1310 1
7114 1310 1
7135 1310 12
7181 1310 1
7214 1310 2
7253 1310 1
7309 1310 1
7358 1310 1
7461 1310 15
7747 1310 1
7906 1310 1
7937 1310 1
7950 1310 2
7957 1310 1
7981 1310 1
8017 1310 1
8219 1310 19
8509 1310 1
8523 1310 1
8586 1310 1
8732 1310 1
8764 1310 1
8803 1310 2
8813 1310 6
8830 1310 1
8833 1310 1
9008 1310 1
9051 1310 3
9067 1310 39
9102 1310 1
9133 1310 1
9145 1310 13
9154 1310 1
9465 1310 2
9488 1310 1
9517 1310 2
9608 1310 1
9633 1310 1
9642 1310 1
9727 1310 1
9798 1310 1
9799 1310 1
9800 1310 14
9987 1310 8
9993 1310 1
10041 1310 1
10060 1310 1
10096 1310 1
10152 1310 8
10250 1310 1
10283 1310 1
10423 1310 1
10445 1310 1
10535 1310 9
10552 1310 1
10562 1310 1
10593 1310 4
10595 1310 3
10608 1310 1
10609 1310 1
10631 1310 3
10638 1310 1
10669 1310 1
10672 1310 2
10691 1310 1
10692 1310 1
10700 1310 1
10710 1310 16
10720 1310 2
10740 1310 10
10753 1310 1
10756 1310 6
10780 1310 1
10801 1310 1
10809 1310 1
10863 1310 1
10873 1310 1
11083 1310 26
11176 1310 1
11206 1310 1
11329 1310 1
11347 1310 1
11352 1310 2
11396 1310 1
11448 1310 16
11482 1310 1
11512 1310 1
11736 1310 1
11857 1310 1
11888 1310 21
11903 1310 1
11941 1310 1
11950 1310 1
12017 1310 1
12049 1310 1
12200 1310 1
12205 1310 1
12227 1310 1
12231 1310 2
12236 1310 1
12312 1310 1
12363 1310 1
12404 1310 1
12489 1310 1
12530 1310 1
12582 1310 5
12611 1310 1
12612 1310 1
12619 1310 2
12665 1310 1
12670 1310 1
12724 1310 1
12781 1310 1
12797 1310 1
12811 1310 1
12890 1310 1
12893 1310 1
12940 1310 1
13006 1310 1
13145 1310 1
13163 1310 1
13237 1310 2
13249 1310 2
13303 1310 25
13457 1310 1
13532 1310 2
13534 1310 1
13552 1310 1
13676 1310 1
13732 1310 16
13767 1310 1
13779 1310 1
13828 1310 3
13835 1310 1
13859 1310 1
13902 1310 1
13963 1310 1
13970 1310 1
13972 1310 1
14010 1310 1
14093 1310 1
14225 1310 1
14246 1310 1
14248 1310 46
14270 1310 1
14460 1310 1
14523 1310 1
14589 1310 1
14620 1310 1
14730 1310 1
14752 1310 1
14829 1310 3
14926 1310 1
14971 1310 7
15020 1310 1
15044 1310 1
15169 1310 1
15177 1310 2
15180 1310 7
15212 1310 3
15271 1310 1
15302 1310 1
15308 1310 1
15374 1310 1
15394 1310 1
15490 1310 1
15517 1310 2
15542 1310 1
15546 1310 1
15616 1310 6
15726 1310 1
15746 1310 73
15813 1310 1
15878 1310 1
15890 1310 1
16089 1310 3
16141 1310 1
16215 1310 1
16380 1310 1
16421 1310 1
16433 1310 1
16476 1310 1
16487 1310 1
16539 1310 6
16568 1310 11
16714 1310 9
16818 1310 1
16857 1310 1
16875 1310 1
16937 1310 1
16992 1310 2
17000 1310 1
17040 1310 9
17079 1310 1
17141 1310 1
17224 1310 1
17419 1310 1
17424 1310 1
17435 1310 1
17443 1310 1
17465 1310 1
17530 1310 1
17551 1310 5
17580 1310 1
17672 1310 1
17803 1310 1
17875 1310 1
18075 1310 1
18145 1310 3
18147 1310 1
18161 1310 1
18176 1310 1
18179 1310 1
18186 1310 17
18268 1310 1
18402 1310 2
18412 1310 12
18500 1310 1
18502 1310 12
18527 1310 1
18875 1310 1
18959 1310 1
18966 1310 2
18978 1310 1
18999 1310 9
19017 1310 4
19031 1310 2
19048 1310 1
19081 1310 1
19113 1310 1
19140 1310 9
19155 1310 42
19170 1310 1
19176 1310 5
19212 1310 1
19245 1310 3
19248 1310 1
19253 1310 1
19264 1310 1
19286 1310 1
19352 1310 1
19395 1310 2
19411 1310 1
19421 1310 25
19463 1310 1
19496 1310 1
19512 1310 1
19586 1310 1
19641 1310 1
19777 1310 1
19801 1310 2
19802 1310 1
19806 1310 2
19813 1310 1
19828 1310 7
19886 1310 1
20093 1310 1
20156 1310 3
20163 1310 1
20172 1310 1
20213 1310 1
20251 1310 1
20317 1310 1
20398 1310 1
20576 1310 1
20639 1310 3
20655 1310 1
20672 1310 1
20760 1310 1
20762 1310 4
20769 1310 1
20778 1310 2
20809 1310 2
20819 1310 1
20852 1310 1
20869 1310 5
20874 1310 1
20881 1310 5
20904 1310 1
20906 1310 9
20949 1310 1
21059 1310 1
21215 1310 2
21276 1310 1
21301 1310 1
21327 1310 1
21337 1310 1
21412 1310 2
21441 1310 3
21447 1310 14
21450 1310 1
21513 1310 4
21537 1310 4
21544 1310 1
21548 1310 1
21577 1310 28
21615 1310 1
21627 1310 1
21628 1310 1
21650 1310 2
21710 1310 1
21805 1310 2
21812 1310 2
21863 1310 15
21866 1310 1
21873 1310 1
21899 1310 1
21901 1310 3
21977 1310 1
22010 1310 12
22024 1310 1
22036 1310 1
22041 1310 1
22055 1310 1
22161 1310 1
22260 1310 1
22357 1310 1
22472 1310 1
22489 1310 2
22500 1310 1
22550 1310 3
22553 1310 1
22563 1310 2
22566 1310 1
22567 1310 1
22652 1310 1
22658 1310 1
22740 1310 2
22744 1310 4
22883 1310 1
22958 1310 1
22966 1310 1
22981 1310 1
23058 1310 1
23081 1310 7
23207 1310 13
23260 1310 1
23304 1310 1
23324 1310 1
23341 1310 1
23385 1310 1
23420 1310 1
23439 1310 1
23442 1310 2
23466 1310 2
23467 1310 1
23613 1310 1
23666 1310 2
23721 1310 1
23779 1310 1
23791 1310 1
23795 1310 38
23847 1310 1
23911 1310 1
23960 1310 1
24050 1310 11
24088 1310 19
24115 1310 1
24174 1310 1
24238 1310 1
24252 1310 2
24342 1310 2
24373 1310 1
24406 1310 1
24543 1310 1
24673 1310 2
24674 1310 34
24680 1310 1
24719 1310 1
24758 1310 2
24774 1310 1
24861 1310 1
24978 1310 7
24980 1310 1
25021 1310 1
25026 1310 1
25036 1310 1
25137 1310 1
25191 1310 3
25194 1310 1
25199 1310 1
25214 1310 1
25357 1310 1
25567 1310 1
25630 1310 1
25636 1310 1
25637 1310 1
25796 1310 1
25893 1310 1
25911 1310 1
25914 1310 3
25975 1310 1
25991 1310 1
26014 1310 20
26057 1310 1
26186 1310 6
26247 1310 1
26286 1310 1
26302 1310 1
26320 1310 1
26339 1310 5
26455 1310 2
26495 1310 1
26586 1310 1
26650 1310 1
26655 1310 7
26699 1310 1
26752 1310 1
26901 1310 1
26913 1310 10
26934 1310 1
26943 1310 1
26959 1310 1
27031 1310 6
27048 1310 1
27090 1310 6
27231 1310 1
27403 1310 1
27492 1310 1
27495 1310 1
27519 1310 1
27543 1310 1
27617 1310 2
27639 1310 1
27653 1310 2
27659 1310 2
27682 1310 4
27702 1310 1
27724 1310 1
27742 1310 1
27761 1310 1
27818 1310 1
27827 1310 6
27893 1310 1
27957 1310 1
27958 1310 2
27960 1310 2
27977 1310 1
28012 1310 1
28119 1310 1
28144 1310 1
28154 1310 1
28207 1310 1
28231 1310 1
28272 1310 1
28309 1310 4
28423 1310 1
28593 1310 1
28625 1310 1
28688 1310 1
28741 1310 1
28772 1310 1
28896 1310 1
28926 1310 1
28929 1310 1
28960 1310 1
28969 1310 1
29073 1310 3
29077 1310 1
29188 1310 1
29227 1310 1
29271 1310 3
29294 1310 1
29303 1310 7
29349 1310 2
29408 1310 2
29445 1310 1
29450 1310 1
29452 1310 1
29459 1310 1
29463 1310 7
29469 1310 1
29506 1310 2
29533 1310 1
29568 1310 2
29620 1310 4
29621 1310 1
29698 1310 1
29720 1310 1
29733 1310 1
29734 1310 4
29789 1310 1
29795 1310 2
29811 1310 1
29827 1310 1
29900 1310 1
29903 1310 2
29910 1310 1
29911 1310 1
29915 1310 7
29916 1310 1
29931 1310 1
29932 1310 2
29943 1310 2
29949 1310 2
30027 1310 1
30082 1310 1
30105 1310 12
30131 1310 1
30136 1310 4
30170 1310 2
30207 1310 1
30248 1310 1
30276 1310 1
30379 1310 1
30406 1310 1
30414 1310 1
30429 1310 2
30442 1310 1
30529 1310 2
30543 1310 1
30562 1310 1
30567 1310 1
30570 1310 12
30588 1310 1
30639 1310 1
30656 1310 8
30700 1310 1
30701 1310 1
30702 1310 1
30712 1310 1
30789 1310 2
30872 1310 4
30895 1310 1
30912 1310 10
30927 1310 2
30934 1310 5
30958 1310 1
30971 1310 22
30972 1310 2
30976 1310 1
30984 1310 1
31189 1310 6
31200 1310 1
31258 1310 4
31391 1310 1
31399 1310 12
31414 1310 1
31421 1310 1
31494 1310 1
31561 1310 1
31563 1310 1
31591 1310 1
31715 1310 2
31787 1310 1
31797 1310 1
31831 1310 1
31844 1310 1
31850 1310 1
31864 1310 1
31869 1310 1
31927 1310 1
31929 1310 1
31971 1310 1
31998 1310 1
32023 1310 21
32029 1310 1
32067 1310 1
32106 1310 1
32129 1310 1
32271 1310 1
32527 1310 1
32645 1310 1
32697 1310 2
32703 1310 1
32709 1310 1
41 1311 1
43 1311 3
85 1311 1
190 1311 1
202 1311 1
208 1311 1
211 1311 2
267 1311 1
268 1311 1
277 1311 2
321 1311 1
362 1311 1
413 1311 4
493 1311 18
496 1311 1
503 1311 1
518 1311 1
520 1311 1
526 1311 1
557 1311 8
559 1311 4
570 1311 1
575 1311 1
589 1311 1
593 1311 3
595 1311 3
611 1311 1
618 1311 1
645 1311 2
672 1311 2
689 1311 1
736 1311 1
762 1311 2
820 1311 2
856 1311 1
860 1311 4
865 1311 1
896 1311 1
904 1311 1
909 1311 8
950 1311 1
1054 1311 1
1058 1311 1
1110 1311 2
1132 1311 1
1214 1311 1
1313 1311 2
1314 1311 1
1325 1311 1
1363 1311 4
1366 1311 1
1381 1311 1
1490 1311 1
1499 1311 1
1539 1311 1
1547 1311 1
1563 1311 4
1581 1311 2
1612 1311 1
1633 1311 1
1843 1311 1
1846 1311 19
1862 1311 1
1868 1311 1
1877 1311 1
1888 1311 1
1901 1311 2
1903 1311 8
1956 1311 6
1958 1311 1
1963 1311 13
1965 1311 17
1975 1311 3
1987 1311 1
1990 1311 8
2008 1311 1
2030 1311 1
2037 1311 1
2039 1311 1
2055 1311 1
2062 1311 1
2064 1311 2
2078 1311 1
2103 1311 1
2171 1311 2
2198 1311 3
2225 1311 9
2238 1311 9
2280 1311 1
2309 1311 1
2392 1311 2
2465 1311 1
2469 1311 1
2483 1311 4
2544 1311 5
2550 1311 1
2577 1311 1
2642 1311 1
2689 1311 1
2698 1311 1
2844 1311 1
2906 1311 1
2916 1311 2
2940 1311 2
2943 1311 3
2960 1311 1
3048 1311 1
3053 1311 1
3086 1311 1
3103 1311 1
3118 1311 1
3139 1311 1
3206 1311 1
3256 1311 9
3280 1311 1
3306 1311 1
3319 1311 22
3383 1311 1
3408 1311 1
3447 1311 1
3455 1311 1
3478 1311 1
3483 1311 1
3498 1311 1
3520 1311 1
3537 1311 1
3634 1311 3
3658 1311 3
3668 1311 1
3714 1311 4
3759 1311 1
3762 1311 7
3819 1311 1
3828 1311 1
3874 1311 1
3897 1311 1
3924 1311 1
3925 1311 4
3937 1311 1
3957 1311 2
3959 1311 1
4028 1311 15
4032 1311 1
4036 1311 1
4040 1311 1
4070 1311 2
4108 1311 1
4109 1311 1
4172 1311 3
4173 1311 1
4301 1311 1
4322 1311 1
4335 1311 2
4433 1311 1
4496 1311 1
4539 1311 1
4560 1311 1
4577 1311 1
4582 1311 1
4601 1311 1
4657 1311 1
4685 1311 1
4728 1311 1
4757 1311 1
4790 1311 1
4792 1311 1
4850 1311 1
4882 1311 3
4889 1311 1
4893 1311 1
4914 1311 1
4929 1311 1
4934 1311 1
4955 1311 1
4959 1311 2
4979 1311 4
5061 1311 1
5069 1311 4
5090 1311 5
5097 1311 3
5183 1311 1
5215 1311 1
5216 1311 1
5238 1311 13
5315 1311 1
5318 1311 1
5376 1311 1
5387 1311 1
5388 1311 1
5473 1311 3
5474 1311 1
5475 1311 2
5492 1311 4
5522 1311 23
5553 1311 1
5595 1311 9
5636 1311 2
5653 1311 1
5699 1311 2
5705 1311 9
5723 1311 1
5831 1311 4
5839 1311 1
5851 1311 1
5872 1311 1
5873 1311 5
5882 1311 1
5898 1311 1
5931 1311 1
5944 1311 1
5948 1311 8
5955 1311 1
5957 1311 1
5984 1311 1
5986 1311 2
5994 1311 1
6029 1311 1
6064 1311 1
6093 1311 1
6107 1311 1
6213 1311 1
6216 1311 1
6220 1311 3
6276 1311 2
6282 1311 1
6338 1311 1
6344 1311 1
6363 1311 1
6439 1311 1
6451 1311 1
6452 1311 2
6463 1311 1
6465 1311 2
6487 1311 1
6490 1311 1
6545 1311 1
6554 1311 1
6584 1311 1
6607 1311 1
6660 1311 3
6661 1311 1
6662 1311 1
6829 1311 1
6842 1311 2
6888 1311 1
6901 1311 1
6936 1311 2
6939 1311 1
6969 1311 1
7076 1311 1
7135 1311 9
7203 1311 1
7246 1311 1
7356 1311 1
7461 1311 4
7491 1311 1
7669 1311 1
7725 1311 1
7728 1311 1
7747 1311 1
7756 1311 1
7791 1311 1
7794 1311 2
7814 1311 1
7830 1311 2
7857 1311 1
7889 1311 1
7892 1311 1
7906 1311 3
7950 1311 3
8007 1311 1
8017 1311 1
8219 1311 10
8308 1311 1
8309 1311 1
8448 1311 1
8530 1311 1
8632 1311 1
8647 1311 1
8721 1311 1
8732 1311 1
8747 1311 1
8762 1311 1
8813 1311 5
8878 1311 1
8974 1311 1
8977 1311 1
9001 1311 1
9008 1311 1
9051 1311 3
9065 1311 1
9087 1311 1
9145 1311 12
9146 1311 1
9171 1311 1
9233 1311 6
9280 1311 1
9311 1311 1
9329 1311 1
9465 1311 1
9486 1311 1
9493 1311 1
9504 1311 1
9505 1311 1
9514 1311 1
9517 1311 1
9532 1311 1
9535 1311 1
9543 1311 2
9592 1311 2
9635 1311 1
9715 1311 1
9792 1311 1
9799 1311 27
9800 1311 13
9815 1311 1
9849 1311 1
9887 1311 1
9903 1311 1
9945 1311 1
9960 1311 1
9987 1311 12
9992 1311 2
9993 1311 3
10039 1311 1
10040 1311 1
10041 1311 2
10060 1311 4
10066 1311 1
10072 1311 1
10073 1311 1
10090 1311 1
10125 1311 1
10152 1311 7
10243 1311 2
10306 1311 1
10332 1311 1
10389 1311 1
10450 1311 1
10532 1311 1
10535 1311 6
10552 1311 2
10593 1311 12
10595 1311 6
10597 1311 1
10602 1311 1
10608 1311 1
10609 1311 17
10611 1311 19
10615 1311 1
10631 1311 5
10640 1311 1
10669 1311 1
10672 1311 1
10678 1311 13
10679 1311 3
10680 1311 6
10681 1311 2
10682 1311 1
10685 1311 2
10690 1311 1
10692 1311 1
10694 1311 1
10700 1311 14
10701 1311 5
10710 1311 9
10715 1311 1
10740 1311 9
10745 1311 1
10756 1311 7
10851 1311 1
10868 1311 1
10873 1311 1
11040 1311 1
11051 1311 1
11083 1311 15
11085 1311 1
11092 1311 1
11123 1311 2
11134 1311 1
11176 1311 3
11268 1311 3
11278 1311 1
11292 1311 1
11347 1311 4
11380 1311 1
11415 1311 1
11437 1311 1
11448 1311 20
11459 1311 1
11512 1311 1
11551 1311 2
11552 1311 2
11562 1311 1
11666 1311 1
11681 1311 2
11685 1311 1
11727 1311 1
11734 1311 2
11856 1311 1
11875 1311 1
11888 1311 54
11903 1311 1
11939 1311 3
12017 1311 3
12049 1311 1
12050 1311 2
12051 1311 1
12091 1311 4
12093 1311 1
12160 1311 1
12207 1311 1
12219 1311 1
12231 1311 4
12232 1311 2
12236 1311 27
12237 1311 1
12309 1311 1
12312 1311 2
12342 1311 1
12363 1311 1
12387 1311 1
12411 1311 1
12428 1311 2
12440 1311 1
12448 1311 1
12480 1311 1
12489 1311 2
12504 1311 1
12557 1311 1
12571 1311 1
12582 1311 5
12608 1311 1
12609 1311 1
12610 1311 1
12619 1311 1
12628 1311 2
12629 1311 1
12647 1311 1
12649 1311 1
12672 1311 2
12678 1311 2
12686 1311 1
12714 1311 1
12726 1311 1
12768 1311 1
12797 1311 2
12842 1311 1
12866 1311 2
12890 1311 1
12893 1311 1
12930 1311 1
12999 1311 1
13000 1311 1
13006 1311 2
13009 1311 1
13024 1311 2
13111 1311 1
13126 1311 1
13132 1311 1
13144 1311 1
13145 1311 1
13154 1311 1
13237 1311 2
13303 1311 99
13322 1311 1
13341 1311 1
13351 1311 1
13383 1311 15
13415 1311 1
13457 1311 2
13459 1311 1
13460 1311 1
13463 1311 1
13497 1311 3
13508 1311 5
13510 1311 1
13532 1311 2
13535 1311 1
13543 1311 2
13676 1311 1
13732 1311 13
13772 1311 5
13784 1311 3
13828 1311 2
13860 1311 1
13903 1311 6
13963 1311 3
13969 1311 1
13971 1311 1
13972 1311 1
14009 1311 1
14054 1311 1
14213 1311 1
14225 1311 2
14248 1311 17
14266 1311 1
14275 1311 1
14287 1311 1
14301 1311 1
14471 1311 5
14575 1311 2
14584 1311 2
14620 1311 3
14630 1311 1
14746 1311 1
14772 1311 1
14817 1311 1
14827 1311 1
14829 1311 3
14833 1311 1
14856 1311 1
14926 1311 1
14946 1311 1
14967 1311 2
14971 1311 6
14981 1311 1
15095 1311 1
15167 1311 2
15180 1311 5
15198 1311 1
15212 1311 5
15218 1311 1
15250 1311 1
15271 1311 1
15302 1311 2
15490 1311 3
15517 1311 5
15542 1311 9
15595 1311 2
15609 1311 1
15616 1311 6
15633 1311 1
15739 1311 1
15741 1311 1
15742 1311 1
15746 1311 11
15753 1311 1
15822 1311 1
15841 1311 1
15914 1311 3
15927 1311 2
16089 1311 4
16133 1311 1
16141 1311 2
16218 1311 1
16286 1311 2
16288 1311 1
16298 1311 1
16301 1311 3
16350 1311 1
16362 1311 2
16411 1311 2
16421 1311 1
16433 1311 1
16436 1311 1
16474 1311 1
16530 1311 1
16539 1311 3
16543 1311 1
16548 1311 1
16568 1311 12
16576 1311 1
16597 1311 1
16657 1311 1
16664 1311 1
16666 1311 1
16684 1311 2
16712 1311 1
16714 1311 2
16738 1311 1
16745 1311 1
16769 1311 1
16857 1311 1
16902 1311 4
16934 1311 2
16942 1311 1
16960 1311 1
16992 1311 1
16993 1311 1
17040 1311 3
17075 1311 1
17079 1311 1
17157 1311 2
17224 1311 1
17255 1311 1
17422 1311 1
17424 1311 6
17461 1311 1
17465 1311 8
17472 1311 1
17488 1311 1
17529 1311 1
17551 1311 5
17624 1311 1
17654 1311 1
17686 1311 1
17744 1311 1
17749 1311 1
17780 1311 1
17795 1311 1
17803 1311 2
17848 1311 1
17867 1311 1
17872 1311 2
17883 1311 1
17888 1311 3
17931 1311 1
17939 1311 1
17985 1311 1
17990 1311 1
18039 1311 1
18081 1311 1
18112 1311 1
18138 1311 2
18140 1311 1
18145 1311 8
18149 1311 5
18170 1311 2
18179 1311 2
18186 1311 2
18191 1311 2
18220 1311 1
18225 1311 1
18229 1311 2
18239 1311 2
18268 1311 1
18270 1311 1
18272 1311 1
18332 1311 1
18402 1311 1
18412 1311 7
18447 1311 3
18500 1311 1
18502 1311 6
18517 1311 1
18527 1311 4
18530 1311 1
18655 1311 1
18664 1311 1
18766 1311 1
18773 1311 2
18870 1311 2
18874 1311 1
18878 1311 1
18910 1311 1
18942 1311 1
18977 1311 1
18998 1311 1
18999 1311 105
19014 1311 1
19031 1311 1
19045 1311 1
19073 1311 1
19099 1311 1
19113 1311 1
19140 1311 5
19141 1311 1
19148 1311 1
19153 1311 10
19155 1311 64
19167 1311 1
19168 1311 1
19176 1311 9
19181 1311 1
19185 1311 1
19192 1311 1
19242 1311 1
19243 1311 1
19248 1311 2
19249 1311 1
19259 1311 1
19261 1311 1
19279 1311 1
19286 1311 1
19352 1311 1
19353 1311 1
19421 1311 7
19563 1311 1
19618 1311 1
19643 1311 1
19644 1311 6
19670 1311 1
19768 1311 1
19798 1311 4
19806 1311 2
19828 1311 1
19878 1311 1
19886 1311 4
19938 1311 1
19996 1311 1
20009 1311 1
20100 1311 1
20124 1311 1
20156 1311 4
20172 1311 1
20180 1311 5
20191 1311 1
20276 1311 1
20353 1311 1
20354 1311 5
20363 1311 1
20364 1311 1
20398 1311 1
20428 1311 1
20638 1311 1
20639 1311 2
20650 1311 1
20692 1311 1
20707 1311 1
20758 1311 1
20762 1311 6
20769 1311 2
20778 1311 6
20809 1311 2
20815 1311 2
20850 1311 3
20869 1311 2
20881 1311 8
20904 1311 1
20905 1311 1
20906 1311 17
20922 1311 1
20936 1311 1
21020 1311 1
21022 1311 1
21043 1311 1
21054 1311 6
21056 1311 1
21070 1311 1
21081 1311 1
21115 1311 3
21118 1311 1
21197 1311 1
21215 1311 1
21231 1311 1
21247 1311 1
21275 1311 2
21276 1311 2
21337 1311 1
21344 1311 1
21351 1311 1
21379 1311 2
21389 1311 1
21412 1311 9
21415 1311 1
21441 1311 1
21447 1311 10
21450 1311 2
21537 1311 2
21548 1311 1
21549 1311 1
21568 1311 1
21580 1311 1
21591 1311 1
21615 1311 2
21618 1311 1
21631 1311 2
21637 1311 1
21650 1311 7
21863 1311 9
21899 1311 2
21972 1311 1
21975 1311 1
21986 1311 1
22010 1311 4
22012 1311 1
22039 1311 1
22041 1311 2
22054 1311 1
22060 1311 1
22090 1311 1
22137 1311 2
22152 1311 2
22262 1311 1
22307 1311 2
22357 1311 1
22466 1311 1
22472 1311 1
22494 1311 1
22556 1311 1
22557 1311 1
22563 1311 1
22566 1311 1
22567 1311 1
22570 1311 1
22571 1311 1
22647 1311 1
22649 1311 1
22652 1311 1
22658 1311 1
22703 1311 1
22740 1311 3
22744 1311 1
22747 1311 1
22755 1311 1
22790 1311 1
22795 1311 1
22827 1311 2
22958 1311 1
22962 1311 1
22981 1311 1
22986 1311 1
22987 1311 4
22993 1311 1
23027 1311 1
23046 1311 1
23057 1311 1
23071 1311 1
23078 1311 1
23081 1311 12
23099 1311 1
23179 1311 1
23223 1311 2
23228 1311 1
23264 1311 5
23282 1311 2
23304 1311 1
23328 1311 1
23336 1311 3
23345 1311 1
23383 1311 1
23411 1311 1
23419 1311 1
23424 1311 1
23442 1311 2
23451 1311 1
23467 1311 1
23500 1311 1
23610 1311 2
23617 1311 1
23666 1311 1
23747 1311 1
23748 1311 1
23761 1311 1
23779 1311 9
23793 1311 1
23795 1311 76
23847 1311 1
23960 1311 2
23987 1311 1
23992 1311 2
24005 1311 1
24014 1311 1
24023 1311 2
24030 1311 1
24050 1311 6
24071 1311 1
24088 1311 8
24115 1311 1
24188 1311 2
24245 1311 1
24252 1311 1
24269 1311 1
24315 1311 1
24406 1311 2
24438 1311 1
24514 1311 1
24543 1311 1
24559 1311 1
24580 1311 1
24591 1311 1
24634 1311 1
24637 1311 1
24664 1311 1
24671 1311 2
24673 1311 1
24674 1311 14
24731 1311 1
24732 1311 1
24758 1311 1
24789 1311 1
24811 1311 2
24861 1311 1
24891 1311 1
24978 1311 8
25064 1311 1
25078 1311 1
25106 1311 1
25187 1311 1
25191 1311 3
25192 1311 1
25194 1311 1
25199 1311 6
25259 1311 1
25265 1311 1
25337 1311 1
25357 1311 1
25383 1311 1
25466 1311 2
25516 1311 1
25606 1311 1
25610 1311 2
25630 1311 1
25774 1311 1
25793 1311 1
25795 1311 1
25893 1311 11
25914 1311 8
25947 1311 1
25975 1311 9
25979 1311 2
25991 1311 1
26014 1311 14
26077 1311 1
26136 1311 2
26137 1311 1
26169 1311 2
26172 1311 1
26177 1311 2
26186 1311 11
26211 1311 2
26227 1311 2
26250 1311 3
26252 1311 1
26286 1311 1
26287 1311 4
26308 1311 1
26320 1311 1
26339 1311 16
26341 1311 1
26352 1311 1
26365 1311 1
26449 1311 1
26455 1311 4
26479 1311 1
26562 1311 1
26612 1311 3
26650 1311 1
26655 1311 7
26692 1311 1
26699 1311 1
26852 1311 1
26894 1311 1
26897 1311 1
26913 1311 18
26928 1311 1
26938 1311 2
27031 1311 10
27041 1311 2
27048 1311 2
27062 1311 1
27073 1311 1
27090 1311 2
27132 1311 1
27139 1311 1
27141 1311 1
27166 1311 1
27243 1311 1
27281 1311 1
27294 1311 1
27388 1311 1
27403 1311 1
27414 1311 2
27439 1311 3
27494 1311 1
27495 1311 1
27514 1311 1
27519 1311 5
27557 1311 1
27561 1311 1
27617 1311 2
27634 1311 1
27635 1311 2
27643 1311 1
27651 1311 1
27653 1311 1
27657 1311 1
27659 1311 2
27682 1311 9
27686 1311 1
27702 1311 1
27706 1311 1
27733 1311 1
27753 1311 2
27827 1311 6
27842 1311 1
27848 1311 1
27852 1311 1
27890 1311 1
27891 1311 1
27958 1311 2
27960 1311 7
28026 1311 2
28049 1311 1
28092 1311 1
28117 1311 1
28119 1311 1
28121 1311 1
28231 1311 1
28239 1311 1
28309 1311 6
28358 1311 1
28379 1311 1
28390 1311 1
28401 1311 2
28493 1311 2
28551 1311 1
28555 1311 1
28593 1311 2
28609 1311 2
28641 1311 1
28702 1311 1
28759 1311 1
28760 1311 1
28772 1311 1
28818 1311 10
28882 1311 2
28929 1311 1
28947 1311 1
28960 1311 1
28967 1311 2
28969 1311 2
28984 1311 1
29027 1311 1
29051 1311 1
29067 1311 1
29073 1311 1
29119 1311 1
29128 1311 1
29159 1311 1
29161 1311 2
29165 1311 2
29167 1311 3
29176 1311 2
29177 1311 2
29266 1311 3
29271 1311 1
29294 1311 3
29299 1311 1
29303 1311 3
29324 1311 1
29328 1311 2
29349 1311 2
29378 1311 1
29383 1311 4
29417 1311 1
29429 1311 3
29445 1311 1
29450 1311 2
29452 1311 11
29463 1311 7
29506 1311 11
29509 1311 1
29515 1311 2
29568 1311 6
29590 1311 1
29620 1311 3
29667 1311 1
29668 1311 1
29702 1311 3
29703 1311 1
29724 1311 1
29733 1311 1
29734 1311 1
29744 1311 1
29782 1311 1
29795 1311 1
29799 1311 1
29819 1311 1
29821 1311 1
29824 1311 1
29850 1311 2
29911 1311 1
29913 1311 1
29915 1311 17
29929 1311 2
29937 1311 1
29942 1311 1
29943 1311 3
29949 1311 2
29953 1311 2
29970 1311 1
29976 1311 1
29984 1311 1
30029 1311 1
30037 1311 3
30082 1311 2
30105 1311 10
30107 1311 1
30115 1311 1
30125 1311 1
30131 1311 1
30136 1311 6
30147 1311 1
30160 1311 2
30276 1311 1
30281 1311 1
30343 1311 1
30379 1311 2
30406 1311 4
30429 1311 1
30430 1311 9
30444 1311 1
30529 1311 5
30530 1311 1
30537 1311 1
30540 1311 1
30562 1311 4
30567 1311 5
30570 1311 9
30608 1311 1
30612 1311 1
30618 1311 1
30656 1311 36
30664 1311 2
30712 1311 1
30789 1311 3
30791 1311 1
30792 1311 1
30798 1311 2
30838 1311 3
30849 1311 2
30855 1311 1
30858 1311 1
30872 1311 4
30895 1311 1
30898 1311 1
30912 1311 6
30927 1311 2
30929 1311 1
30934 1311 106
30958 1311 4
30971 1311 16
30972 1311 3
30982 1311 1
30989 1311 1
31022 1311 2
31062 1311 1
31065 1311 2
31080 1311 1
31097 1311 1
31169 1311 2
31186 1311 1
31189 1311 2
31197 1311 2
31200 1311 2
31258 1311 12
31391 1311 1
31399 1311 7
31415 1311 1
31421 1311 2
31494 1311 1
31563 1311 2
31589 1311 1
31638 1311 1
31666 1311 1
31701 1311 1
31715 1311 2
31729 1311 1
31785 1311 1
31838 1311 1
31861 1311 1
31910 1311 1
31916 1311 1
31950 1311 1
31955 1311 1
31961 1311 2
31964 1311 2
31992 1311 1
32011 1311 3
32018 1311 1
32023 1311 11
32037 1311 1
32040 1311 1
32045 1311 1
32048 1311 1
32067 1311 1
32083 1311 1
32093 1311 1
32098 1311 1
32106 1311 4
32120 1311 1
32136 1311 1
32194 1311 1
32201 1311 1
32216 1311 2
32217 1311 1
32323 1311 2
32399 1311 1
32428 1311 1
32449 1311 2
32543 1311 2
32596 1311 1
32608 1311 1
32644 1311 1
32646 1311 2
32697 1311 6
32698 1311 5
32699 1311 23
32700 1311 13
32702 1311 3
32703 1311 7
32706 1311 2
32709 1311 4
43 1312 1
82 1312 1
85 1312 1
164 1312 1
167 1312 4
202 1312 1
364 1312 1
380 1312 1
416 1312 2
465 1312 1
483 1312 1
489 1312 1
493 1312 21
525 1312 2
527 1312 1
557 1312 2
559 1312 3
568 1312 1
620 1312 1
645 1312 2
688 1312 1
689 1312 1
710 1312 1
757 1312 1
800 1312 1
803 1312 1
806 1312 1
860 1312 1
909 1312 15
942 1312 1
967 1312 1
1037 1312 1
1110 1312 2
1137 1312 1
1185 1312 3
1256 1312 18
1265 1312 1
1307 1312 1
1329 1312 1
1363 1312 13
1612 1312 1
1628 1312 1
1636 1312 1
1723 1312 5
1821 1312 2
1822 1312 1
1842 1312 1
1858 1312 1
1867 1312 1
1868 1312 1
1877 1312 1
1901 1312 1
1963 1312 3
1965 1312 5
1975 1312 1
1990 1312 18
1992 1312 1
1996 1312 1
2013 1312 1
2017 1312 1
2029 1312 1
2062 1312 2
2088 1312 1
2171 1312 3
2185 1312 1
2196 1312 1
2198 1312 1
2218 1312 1
2280 1312 1
2301 1312 1
2303 1312 1
2305 1312 1
2334 1312 2
2358 1312 1
2361 1312 1
2374 1312 1
2420 1312 1
2421 1312 1
2453 1312 2
2600 1312 3
2662 1312 1
2663 1312 1
2892 1312 1
2906 1312 1
2922 1312 1
3003 1312 1
3040 1312 2
3042 1312 2
3121 1312 1
3144 1312 1
3256 1312 15
3297 1312 1
3309 1312 2
3447 1312 1
3455 1312 1
3478 1312 1
3498 1312 1
3554 1312 1
3634 1312 3
3668 1312 1
3728 1312 1
3762 1312 16
3800 1312 1
3816 1312 1
3886 1312 1
3891 1312 1
3897 1312 1
3938 1312 1
3957 1312 1
3980 1312 1
4028 1312 15
4036 1312 1
4041 1312 1
4060 1312 1
4106 1312 1
4131 1312 1
4172 1312 10
4294 1312 1
4296 1312 1
4344 1312 1
4366 1312 1
4386 1312 1
4396 1312 1
4400 1312 1
4412 1312 1
4419 1312 1
4433 1312 1
4456 1312 1
4496 1312 1
4556 1312 1
4582 1312 1
4664 1312 1
4668 1312 1
4721 1312 1
4728 1312 1
4757 1312 1
4797 1312 1
4837 1312 1
4860 1312 1
4894 1312 1
4949 1312 1
4959 1312 2
4979 1312 2
5046 1312 1
5069 1312 7
5090 1312 2
5132 1312 1
5218 1312 1
5221 1312 1
5238 1312 10
5263 1312 1
5475 1312 1
5522 1312 23
5595 1312 29
5642 1312 1
5649 1312 1
5678 1312 1
5699 1312 13
5705 1312 9
5791 1312 1
5850 1312 1
5858 1312 1
5882 1312 1
5920 1312 1
5939 1312 1
5948 1312 16
6085 1312 1
6184 1312 1
6216 1312 4
6244 1312 2
6273 1312 1
6354 1312 1
6451 1312 1
6463 1312 1
6465 1312 2
6484 1312 1
6507 1312 1
6660 1312 2
6739 1312 1
6829 1312 1
6838 1312 1
6859 1312 1
6948 1312 1
6969 1312 1
6970 1312 1
6977 1312 1
6986 1312 2
7116 1312 1
7135 1312 7
7224 1312 1
7246 1312 1
7356 1312 1
7461 1312 17
7516 1312 1
7532 1312 1
7568 1312 1
7724 1312 1
7728 1312 1
7779 1312 2
7784 1312 1
7788 1312 1
7814 1312 2
7885 1312 1
7950 1312 5
7957 1312 1
8007 1312 1
8069 1312 1
8077 1312 1
8175 1312 1
8219 1312 17
8239 1312 1
8295 1312 1
8356 1312 1
8429 1312 1
8448 1312 1
8543 1312 1
8582 1312 1
8632 1312 1
8732 1312 1
8764 1312 6
8802 1312 1
8813 1312 11
8919 1312 1
8945 1312 1
8948 1312 1
8953 1312 1
8954 1312 1
9051 1312 4
9102 1312 1
9145 1312 23
9207 1312 1
9329 1312 1
9383 1312 1
9465 1312 1
9467 1312 1
9597 1312 2
9637 1312 1
9701 1312 1
9799 1312 1
9800 1312 19
9807 1312 1
9814 1312 1
9924 1312 1
9945 1312 1
9972 1312 3
9987 1312 2
9993 1312 1
10004 1312 1
10039 1312 1
10040 1312 1
10060 1312 1
10066 1312 1
10076 1312 1
10096 1312 1
10117 1312 1
10121 1312 2
10152 1312 9
10189 1312 1
10206 1312 1
10262 1312 1
10315 1312 1
10334 1312 1
10389 1312 1
10442 1312 1
10486 1312 1
10532 1312 2
10535 1312 7
10552 1312 4
10556 1312 1
10593 1312 8
10595 1312 3
10608 1312 17
10611 1312 1
10612 1312 1
10631 1312 1
10642 1312 13
10672 1312 2
10678 1312 1
10690 1312 2
10697 1312 1
10710 1312 25
10720 1312 2
10735 1312 1
10740 1312 8
10756 1312 13
10778 1312 1
10788 1312 1
10791 1312 2
10851 1312 1
10865 1312 1
10868 1312 1
10879 1312 1
10895 1312 1
10912 1312 2
11060 1312 1
11079 1312 1
11083 1312 19
11169 1312 1
11235 1312 1
11258 1312 1
11278 1312 2
11283 1312 1
11388 1312 1
11448 1312 31
11499 1312 1
11502 1312 1
11551 1312 1
11582 1312 1
11638 1312 1
11667 1312 1
11681 1312 1
11683 1312 1
11734 1312 1
11840 1312 1
11856 1312 1
11888 1312 8
11903 1312 1
11924 1312 1
11939 1312 2
11944 1312 1
12017 1312 2
12039 1312 1
12049 1312 2
12132 1312 1
12171 1312 1
12219 1312 1
12231 1312 5
12238 1312 1
12294 1312 1
12310 1312 1
12347 1312 1
12411 1312 1
12484 1312 1
12582 1312 2
12619 1312 1
12630 1312 1
12686 1312 1
12838 1312 1
12870 1312 1
12902 1312 1
12928 1312 1
13126 1312 2
13127 1312 1
13129 1312 1
13131 1312 2
13237 1312 2
13241 1312 1
13249 1312 1
13303 1312 49
13315 1312 1
13383 1312 1
13488 1312 32
13506 1312 1
13511 1312 1
13529 1312 1
13545 1312 1
13657 1312 1
13732 1312 34
13769 1312 1
13828 1312 4
13865 1312 1
13869 1312 2
13903 1312 3
13909 1312 1
13965 1312 1
14145 1312 1
14225 1312 1
14235 1312 1
14248 1312 48
14271 1312 1
14420 1312 1
14596 1312 1
14620 1312 2
14681 1312 1
14690 1312 1
14730 1312 1
14734 1312 1
14741 1312 1
14752 1312 1
14814 1312 1
14829 1312 13
14971 1312 11
15144 1312 1
15180 1312 8
15198 1312 1
15212 1312 4
15302 1312 1
15304 1312 1
15389 1312 1
15412 1312 1
15420 1312 2
15541 1312 1
15542 1312 6
15571 1312 1
15589 1312 1
15616 1312 11
15668 1312 1
15688 1312 1
15695 1312 1
15746 1312 41
15821 1312 1
15858 1312 1
15874 1312 1
16060 1312 1
16089 1312 2
16099 1312 1
16134 1312 1
16141 1312 1
16280 1312 1
16301 1312 1
16309 1312 1
16436 1312 1
16539 1312 12
16568 1312 18
16617 1312 1
16638 1312 1
16640 1312 1
16655 1312 1
16687 1312 1
16693 1312 1
16714 1312 14
16716 1312 1
16717 1312 1
16756 1312 1
16793 1312 1
16807 1312 1
16809 1312 1
17015 1312 1
17040 1312 1
17088 1312 1
17107 1312 1
17119 1312 1
17357 1312 1
17393 1312 1
17422 1312 2
17424 1312 1
17443 1312 1
17464 1312 2
17465 1312 1
17469 1312 1
17551 1312 4
17561 1312 1
17589 1312 1
17677 1312 1
17795 1312 1
17803 1312 1
17809 1312 1
17815 1312 1
17848 1312 1
17883 1312 1
17888 1312 1
17907 1312 2
17985 1312 1
17987 1312 1
18008 1312 1
18025 1312 1
18075 1312 1
18125 1312 1
18140 1312 1
18145 1312 7
18186 1312 24
18191 1312 1
18225 1312 1
18238 1312 1
18241 1312 1
18251 1312 1
18402 1312 2
18412 1312 18
18488 1312 1
18500 1312 3
18502 1312 18
18612 1312 1
18639 1312 1
18664 1312 2
18741 1312 1
18773 1312 1
18788 1312 1
18943 1312 1
18992 1312 2
18999 1312 5
19020 1312 1
19031 1312 1
19073 1312 1
19075 1312 2
19117 1312 1
19140 1312 12
19153 1312 2
19155 1312 67
19176 1312 3
19182 1312 1
19185 1312 1
19228 1312 1
19253 1312 3
19260 1312 2
19262 1312 1
19385 1312 1
19421 1312 28
19462 1312 1
19505 1312 1
19618 1312 1
19620 1312 2
19670 1312 1
19713 1312 1
19780 1312 1
19802 1312 1
19803 1312 1
19806 1312 4
19811 1312 1
19818 1312 1
19828 1312 18
19886 1312 4
19920 1312 1
20156 1312 2
20180 1312 1
20185 1312 1
20191 1312 1
20251 1312 1
20354 1312 3
20394 1312 1
20398 1312 3
20479 1312 1
20568 1312 1
20623 1312 1
20639 1312 2
20655 1312 1
20685 1312 1
20762 1312 4
20778 1312 3
20809 1312 12
20811 1312 1
20815 1312 1
20869 1312 4
20874 1312 2
20881 1312 3
20895 1312 1
20904 1312 1
20905 1312 3
20906 1312 7
20994 1312 1
20997 1312 1
21020 1312 1
21081 1312 1
21109 1312 1
21115 1312 2
21120 1312 1
21142 1312 1
21197 1312 1
21215 1312 7
21216 1312 1
21231 1312 1
21276 1312 1
21327 1312 1
21359 1312 1
21366 1312 1
21377 1312 1
21412 1312 2
21415 1312 1
21437 1312 1
21441 1312 1
21442 1312 1
21447 1312 16
21453 1312 1
21498 1312 1
21513 1312 1
21537 1312 10
21553 1312 1
21650 1312 3
21710 1312 1
21762 1312 1
21863 1312 24
21899 1312 1
21901 1312 2
21977 1312 1
22010 1312 21
22041 1312 2
22152 1312 3
22162 1312 1
22230 1312 1
22235 1312 1
22306 1312 1
22315 1312 1
22323 1312 1
22357 1312 1
22359 1312 1
22377 1312 1
22472 1312 1
22493 1312 1
22531 1312 1
22550 1312 1
22563 1312 1
22658 1312 2
22725 1312 1
22740 1312 7
22744 1312 5
22755 1312 1
22795 1312 1
22798 1312 1
22856 1312 1
22955 1312 1
22973 1312 1
22987 1312 5
23013 1312 1
23019 1312 1
23027 1312 1
23057 1312 2
23081 1312 15
23257 1312 1
23283 1312 1
23341 1312 1
23413 1312 1
23464 1312 1
23467 1312 1
23502 1312 1
23552 1312 1
23666 1312 2
23718 1312 1
23795 1312 49
23796 1312 1
23839 1312 1
23847 1312 3
23910 1312 1
23992 1312 1
24008 1312 2
24036 1312 1
24049 1312 1
24050 1312 6
24088 1312 28
24115 1312 1
24214 1312 1
24245 1312 1
24252 1312 2
24283 1312 1
24307 1312 1
24321 1312 1
24373 1312 2
24406 1312 1
24411 1312 1
24416 1312 1
24438 1312 1
24462 1312 1
24634 1312 1
24651 1312 1
24661 1312 1
24674 1312 37
24758 1312 6
24788 1312 1
24878 1312 1
24893 1312 2
24925 1312 1
24978 1312 18
25067 1312 1
25078 1312 1
25108 1312 1
25178 1312 1
25199 1312 3
25426 1312 2
25494 1312 1
25496 1312 1
25582 1312 1
25590 1312 1
25679 1312 1
25795 1312 1
25893 1312 1
25896 1312 1
25914 1312 3
25947 1312 1
25975 1312 2
25988 1312 1
26014 1312 41
26071 1312 1
26103 1312 1
26186 1312 2
26188 1312 1
26195 1312 1
26211 1312 2
26235 1312 1
26250 1312 2
26263 1312 1
26286 1312 2
26339 1312 15
26450 1312 1
26455 1312 1
26627 1312 1
26655 1312 22
26731 1312 1
26839 1312 1
26901 1312 5
26913 1312 30
26968 1312 1
27031 1312 6
27053 1312 1
27089 1312 1
27090 1312 8
27225 1312 1
27330 1312 1
27351 1312 1
27355 1312 1
27367 1312 1
27439 1312 1
27519 1312 5
27549 1312 1
27553 1312 1
27617 1312 6
27653 1312 1
27656 1312 1
27659 1312 2
27663 1312 1
27682 1312 6
27689 1312 1
27724 1312 1
27733 1312 1
27753 1312 1
27817 1312 2
27827 1312 6
27908 1312 1
27958 1312 2
27960 1312 5
28076 1312 1
28145 1312 1
28273 1312 2
28290 1312 1
28309 1312 9
28401 1312 1
28459 1312 1
28656 1312 1
28742 1312 1
28784 1312 1
28866 1312 1
28882 1312 1
28926 1312 1
28934 1312 1
28950 1312 2
28969 1312 1
28978 1312 1
28994 1312 1
29077 1312 1
29123 1312 1
29268 1312 1
29271 1312 4
29303 1312 8
29327 1312 1
29349 1312 1
29415 1312 1
29439 1312 1
29450 1312 1
29452 1312 2
29463 1312 17
29506 1312 2
29533 1312 1
29568 1312 6
29620 1312 6
29734 1312 6
29741 1312 1
29772 1312 1
29795 1312 5
29811 1312 4
29823 1312 1
29824 1312 1
29827 1312 2
29882 1312 1
29910 1312 2
29911 1312 1
29915 1312 8
29916 1312 1
29932 1312 1
29943 1312 6
29949 1312 2
29962 1312 1
29982 1312 1
29984 1312 1
30008 1312 1
30029 1312 1
30037 1312 2
30105 1312 44
30121 1312 1
30122 1312 1
30131 1312 1
30136 1312 7
30142 1312 1
30248 1312 3
30379 1312 5
30406 1312 3
30430 1312 1
30465 1312 1
30529 1312 3
30548 1312 1
30562 1312 4
30570 1312 14
30607 1312 1
30629 1312 1
30656 1312 17
30659 1312 1
30798 1312 1
30853 1312 1
30872 1312 5
30874 1312 1
30895 1312 1
30912 1312 15
30927 1312 1
30934 1312 1
30958 1312 1
30971 1312 69
30972 1312 3
30982 1312 1
31073 1312 1
31115 1312 1
31160 1312 1
31189 1312 11
31258 1312 19
31328 1312 1
31339 1312 1
31399 1312 13
31421 1312 5
31494 1312 1
31588 1312 1
31635 1312 1
31670 1312 1
31696 1312 1
31709 1312 1
31811 1312 2
31823 1312 1
31844 1312 2
31992 1312 1
31998 1312 1
32023 1312 29
32037 1312 2
32045 1312 1
32061 1312 2
32083 1312 2
32098 1312 1
32212 1312 1
32417 1312 1
32437 1312 1
32449 1312 2
32452 1312 2
32543 1312 1
32596 1312 1
32644 1312 1
32646 1312 3
32659 1312 1
32697 1312 4
32698 1312 3
32699 1312 15
32700 1312 2
32702 1312 1
32703 1312 8
32706 1312 10
32707 1312 2
32708 1312 1
32709 1312 7
32722 1312 1
36 1313 2
43 1313 1
54 1313 1
68 1313 1
122 1313 1
167 1313 4
211 1313 1
411 1313 1
491 1313 1
493 1313 23
557 1313 6
559 1313 4
595 1313 2
597 1313 1
598 1313 1
625 1313 1
634 1313 1
645 1313 1
663 1313 1
724 1313 1
743 1313 1
755 1313 1
799 1313 1
800 1313 1
825 1313 1
856 1313 1
860 1313 4
896 1313 1
909 1313 22
927 1313 1
1020 1313 1
1023 1313 1
1029 1313 1
1110 1313 3
1163 1313 1
1185 1313 1
1202 1313 1
1330 1313 2
1363 1313 14
1422 1313 1
1539 1313 2
1547 1313 1
1548 1313 1
1552 1313 1
1562 1313 1
1578 1313 1
1723 1313 2
1724 1313 1
1728 1313 1
1829 1313 1
1843 1313 1
1846 1313 2
1901 1313 1
1975 1313 1
1990 1313 18
1996 1313 1
2008 1313 1
2031 1313 2
2045 1313 1
2047 1313 1
2100 1313 1
2147 1313 1
2171 1313 1
2185 1313 1
2215 1313 2
2218 1313 1
2305 1313 1
2309 1313 1
2485 1313 1
2508 1313 4
2544 1313 2
2546 1313 1
2547 1313 1
2655 1313 2
2715 1313 1
2760 1313 1
2885 1313 1
2906 1313 1
2916 1313 1
2940 1313 2
3207 1313 2
3256 1313 9
3534 1313 1
3560 1313 2
3575 1313 1
3581 1313 1
3668 1313 2
3714 1313 1
3749 1313 1
3753 1313 1
3759 1313 1
3762 1313 21
3815 1313 1
3888 1313 1
3897 1313 1
3938 1313 1
4028 1313 27
4040 1313 1
4074 1313 1
4131 1313 1
4139 1313 1
4156 1313 1
4165 1313 1
4172 1313 6
4385 1313 1
4456 1313 1
4488 1313 1
4490 1313 1
4577 1313 2
4601 1313 1
4612 1313 1
4728 1313 1
4776 1313 1
4797 1313 1
4881 1313 1
4889 1313 1
4892 1313 1
4949 1313 2
4959 1313 1
4979 1313 2
5046 1313 1
5069 1313 2
5090 1313 3
5092 1313 1
5134 1313 1
5135 1313 1
5234 1313 1
5238 1313 9
5254 1313 1
5257 1313 1
5267 1313 1
5346 1313 1
5376 1313 1
5474 1313 1
5522 1313 22
5563 1313 1
5582 1313 1
5593 1313 1
5595 1313 21
5629 1313 1
5638 1313 1
5699 1313 9
5702 1313 2
5705 1313 10
5714 1313 1
5818 1313 1
5831 1313 3
5859 1313 1
5873 1313 1
5882 1313 1
5940 1313 1
5948 1313 11
5969 1313 1
5980 1313 1
5986 1313 1
6020 1313 2
6059 1313 1
6185 1313 1
6211 1313 1
6212 1313 1
6214 1313 1
6216 1313 7
6238 1313 1
6244 1313 1
6298 1313 1
6363 1313 2
6465 1313 1
6602 1313 1
6660 1313 1
6702 1313 2
6817 1313 1
6829 1313 1
6942 1313 1
6986 1313 2
6992 1313 1
7112 1313 1
7135 1313 14
7150 1313 2
7181 1313 1
7188 1313 1
7204 1313 1
7360 1313 1
7461 1313 11
7524 1313 1
7779 1313 3
7788 1313 1
7906 1313 1
7950 1313 11
7951 1313 1
7993 1313 1
8017 1313 1
8191 1313 2
8219 1313 23
8309 1313 1
8318 1313 1
8632 1313 1
8732 1313 2
8803 1313 1
8813 1313 4
8945 1313 1
9004 1313 1
9008 1313 1
9067 1313 1
9106 1313 1
9145 1313 8
9171 1313 1
9178 1313 1
9246 1313 1
9445 1313 1
9465 1313 1
9501 1313 1
9516 1313 1
9519 1313 1
9524 1313 1
9597 1313 1
9598 1313 1
9608 1313 2
9623 1313 1
9642 1313 1
9704 1313 1
9715 1313 1
9721 1313 1
9786 1313 1
9799 1313 2
9800 1313 21
9919 1313 1
9924 1313 1
9972 1313 3
9987 1313 9
10041 1313 1
10092 1313 1
10117 1313 1
10133 1313 1
10152 1313 8
10203 1313 1
10291 1313 1
10315 1313 2
10336 1313 1
10342 1313 1
10443 1313 1
10532 1313 1
10535 1313 14
10552 1313 1
10562 1313 2
10593 1313 9
10595 1313 3
10608 1313 7
10631 1313 1
10642 1313 3
10672 1313 1
10689 1313 1
10692 1313 4
10693 1313 1
10697 1313 1
10707 1313 1
10710 1313 21
10715 1313 2
10727 1313 1
10735 1313 1
10740 1313 8
10756 1313 11
10790 1313 1
10794 1313 1
10851 1313 1
10863 1313 1
10912 1313 1
10917 1313 1
11040 1313 1
11083 1313 25
11176 1313 3
11235 1313 1
11336 1313 1
11352 1313 1
11355 1313 1
11388 1313 1
11419 1313 1
11424 1313 1
11429 1313 1
11448 1313 26
11499 1313 1
11654 1313 1
11682 1313 1
11734 1313 1
11792 1313 1
11848 1313 1
11850 1313 1
11888 1313 15
11939 1313 1
12017 1313 2
12047 1313 1
12126 1313 1
12160 1313 1
12226 1313 1
12227 1313 1
12231 1313 2
12276 1313 2
12307 1313 1
12312 1313 2
12339 1313 1
12430 1313 1
12479 1313 1
12557 1313 1
12582 1313 1
12583 1313 1
12584 1313 1
12589 1313 1
12672 1313 1
12752 1313 1
12866 1313 1
12890 1313 1
12931 1313 1
13021 1313 2
13059 1313 1
13125 1313 1
13126 1313 2
13131 1313 1
13145 1313 1
13237 1313 1
13296 1313 1
13303 1313 50
13315 1313 1
13365 1313 1
13497 1313 2
13525 1313 1
13532 1313 1
13694 1313 1
13721 1313 1
13732 1313 15
13779 1313 1
13828 1313 5
13865 1313 1
13903 1313 2
13967 1313 1
13969 1313 1
14023 1313 1
14093 1313 1
14219 1313 1
14225 1313 1
14248 1313 32
14265 1313 1
14271 1313 1
14275 1313 1
14328 1313 1
14459 1313 1
14471 1313 1
14523 1313 1
14542 1313 2
14620 1313 3
14622 1313 1
14630 1313 1
14690 1313 1
14740 1313 1
14761 1313 1
14770 1313 1
14814 1313 1
14829 1313 6
14856 1313 1
14859 1313 1
14971 1313 8
15180 1313 9
15212 1313 2
15271 1313 1
15302 1313 3
15308 1313 1
15326 1313 1
15352 1313 1
15375 1313 1
15537 1313 1
15542 1313 2
15560 1313 1
15598 1313 1
15616 1313 12
15746 1313 17
15822 1313 1
15828 1313 1
15831 1313 2
15858 1313 1
15874 1313 2
16089 1313 2
16134 1313 1
16280 1313 2
16286 1313 3
16301 1313 2
16436 1313 1
16472 1313 1
16487 1313 1
16539 1313 1
16568 1313 13
16597 1313 1
16666 1313 1
16701 1313 1
16714 1313 14
16716 1313 1
16793 1313 1
16802 1313 1
16854 1313 1
16857 1313 1
16902 1313 1
16934 1313 1
16942 1313 1
16960 1313 1
16978 1313 1
16995 1313 1
17015 1313 1
17159 1313 1
17252 1313 2
17362 1313 1
17396 1313 1
17419 1313 1
17422 1313 1
17426 1313 1
17443 1313 2
17464 1313 1
17521 1313 1
17524 1313 1
17551 1313 8
17580 1313 1
17598 1313 1
17736 1313 1
17752 1313 1
17803 1313 2
17848 1313 1
17907 1313 1
17946 1313 1
17984 1313 1
17988 1313 1
18140 1313 1
18145 1313 2
18161 1313 3
18170 1313 1
18179 1313 1
18186 1313 14
18195 1313 1
18225 1313 2
18229 1313 2
18273 1313 1
18332 1313 1
18402 1313 1
18412 1313 10
18425 1313 1
18429 1313 1
18500 1313 1
18502 1313 6
18527 1313 2
18788 1313 1
18859 1313 1
18870 1313 3
18878 1313 1
18943 1313 1
18998 1313 2
18999 1313 7
19036 1313 1
19047 1313 1
19049 1313 1
19060 1313 2
19098 1313 2
19111 1313 1
19113 1313 1
19127 1313 1
19133 1313 1
19140 1313 10
19155 1313 63
19176 1313 3
19185 1313 2
19192 1313 1
19245 1313 1
19322 1313 1
19353 1313 1
19389 1313 1
19395 1313 2
19411 1313 1
19421 1313 21
19586 1313 1
19619 1313 1
19633 1313 1
19641 1313 1
19668 1313 1
19669 1313 2
19670 1313 1
19711 1313 1
19713 1313 2
19735 1313 1
19798 1313 1
19802 1313 3
19803 1313 1
19806 1313 1
19828 1313 11
20124 1313 1
20156 1313 2
20161 1313 1
20248 1313 1
20354 1313 3
20395 1313 1
20398 1313 11
20404 1313 1
20453 1313 1
20479 1313 1
20544 1313 1
20569 1313 1
20631 1313 1
20639 1313 1
20692 1313 1
20709 1313 1
20762 1313 3
20770 1313 1
20778 1313 2
20809 1313 6
20819 1313 1
20869 1313 5
20872 1313 1
20874 1313 2
20881 1313 2
20884 1313 1
20893 1313 1
20895 1313 1
20904 1313 1
20905 1313 1
20906 1313 10
21032 1313 1
21066 1313 1
21070 1313 1
21115 1313 4
21142 1313 1
21159 1313 1
21215 1313 7
21245 1313 1
21256 1313 1
21275 1313 1
21276 1313 1
21301 1313 1
21405 1313 1
21412 1313 4
21420 1313 2
21447 1313 13
21516 1313 1
21537 1313 6
21544 1313 3
21553 1313 1
21615 1313 1
21625 1313 1
21627 1313 1
21631 1313 1
21637 1313 1
21650 1313 3
21710 1313 2
21725 1313 1
21749 1313 1
21805 1313 1
21863 1313 13
21866 1313 1
21899 1313 1
21901 1313 1
21947 1313 1
21977 1313 1
22008 1313 1
22010 1313 7
22030 1313 1
22041 1313 3
22150 1313 1
22152 1313 1
22163 1313 1
22179 1313 1
22306 1313 1
22307 1313 1
22327 1313 1
22430 1313 1
22489 1313 1
22500 1313 1
22550 1313 4
22553 1313 2
22568 1313 1
22647 1313 1
22658 1313 3
22699 1313 2
22740 1313 4
22744 1313 3
22751 1313 1
22795 1313 1
22804 1313 1
22862 1313 1
22896 1313 1
22929 1313 1
22939 1313 1
22981 1313 1
22987 1313 6
23057 1313 1
23089 1313 1
23091 1313 1
23207 1313 2
23223 1313 1
23244 1313 1
23260 1313 1
23336 1313 2
23345 1313 1
23385 1313 2
23424 1313 1
23555 1313 2
23610 1313 1
23613 1313 2
23666 1313 1
23755 1313 1
23779 1313 1
23786 1313 1
23795 1313 41
23910 1313 1
23955 1313 1
23961 1313 1
23993 1313 1
24008 1313 1
24012 1313 1
24046 1313 1
24049 1313 2
24050 1313 6
24077 1313 1
24088 1313 16
24159 1313 1
24192 1313 1
24287 1313 2
24342 1313 1
24403 1313 1
24406 1313 1
24449 1313 1
24528 1313 1
24578 1313 1
24590 1313 1
24674 1313 37
24705 1313 1
24721 1313 1
24758 1313 4
24811 1313 1
24887 1313 1
24893 1313 2
24978 1313 15
25137 1313 1
25169 1313 1
25191 1313 2
25194 1313 1
25234 1313 1
25265 1313 2
25351 1313 1
25466 1313 1
25487 1313 2
25490 1313 1
25527 1313 1
25562 1313 1
25629 1313 1
25684 1313 1
25693 1313 1
25774 1313 1
25877 1313 1
25893 1313 1
25914 1313 4
25988 1313 1
26014 1313 30
26017 1313 1
26071 1313 1
26177 1313 1
26184 1313 1
26186 1313 5
26206 1313 1
26211 1313 1
26214 1313 1
26247 1313 1
26250 1313 1
26263 1313 1
26278 1313 1
26286 1313 3
26287 1313 1
26289 1313 1
26300 1313 1
26302 1313 1
26304 1313 1
26309 1313 1
26339 1313 14
26341 1313 1
26455 1313 2
26630 1313 1
26643 1313 1
26655 1313 13
26740 1313 1
26752 1313 1
26825 1313 1
26855 1313 1
26872 1313 1
26901 1313 1
26902 1313 1
26913 1313 14
26919 1313 1
26934 1313 1
26958 1313 1
26959 1313 1
27031 1313 4
27056 1313 1
27080 1313 1
27090 1313 6
27091 1313 1
27121 1313 1
27220 1313 1
27227 1313 1
27242 1313 1
27270 1313 1
27295 1313 1
27345 1313 1
27367 1313 2
27492 1313 1
27495 1313 4
27519 1313 6
27553 1313 1
27617 1313 3
27639 1313 3
27659 1313 1
27666 1313 1
27682 1313 3
27702 1313 1
27722 1313 1
27733 1313 1
27827 1313 9
27866 1313 1
27869 1313 1
27958 1313 5
27960 1313 1
28012 1313 1
28026 1313 1
28071 1313 1
28076 1313 1
28141 1313 1
28309 1313 1
28358 1313 1
28493 1313 1
28613 1313 1
28625 1313 2
28950 1313 1
28953 1313 1
28968 1313 1
28969 1313 1
28990 1313 1
28994 1313 1
29002 1313 2
29068 1313 1
29073 1313 1
29176 1313 1
29227 1313 2
29255 1313 1
29294 1313 1
29356 1313 2
29365 1313 1
29379 1313 1
29383 1313 1
29408 1313 2
29440 1313 1
29452 1313 2
29454 1313 1
29459 1313 2
29463 1313 7
29506 1313 2
29515 1313 1
29533 1313 4
29551 1313 1
29568 1313 4
29572 1313 1
29579 1313 1
29620 1313 2
29734 1313 5
29741 1313 1
29811 1313 1
29819 1313 1
29823 1313 1
29910 1313 1
29915 1313 5
29916 1313 2
29943 1313 1
29949 1313 2
29976 1313 1
30027 1313 1
30037 1313 1
30052 1313 1
30066 1313 1
30071 1313 2
30083 1313 1
30105 1313 18
30136 1313 5
30138 1313 1
30147 1313 2
30166 1313 1
30202 1313 1
30248 1313 4
30343 1313 2
30348 1313 36
30368 1313 1
30379 1313 1
30406 1313 1
30429 1313 1
30442 1313 1
30473 1313 1
30529 1313 2
30562 1313 3
30567 1313 1
30570 1313 14
30588 1313 2
30605 1313 1
30656 1313 12
30658 1313 1
30659 1313 3
30668 1313 1
30788 1313 1
30789 1313 1
30798 1313 2
30844 1313 1
30872 1313 4
30895 1313 2
30912 1313 13
30927 1313 2
30932 1313 1
30934 1313 3
30950 1313 1
30957 1313 1
30958 1313 1
30971 1313 21
30972 1313 4
30976 1313 2
31022 1313 2
31177 1313 1
31189 1313 9
31258 1313 36
31399 1313 10
31421 1313 5
31591 1313 1
31617 1313 1
31663 1313 1
31709 1313 2
31760 1313 1
31784 1313 1
31805 1313 1
31821 1313 1
31844 1313 1
31860 1313 3
31909 1313 1
31929 1313 1
31998 1313 1
32023 1313 18
32048 1313 1
32067 1313 1
32216 1313 1
32323 1313 1
32399 1313 1
32437 1313 1
32449 1313 2
32477 1313 2
32527 1313 1
32582 1313 1
32644 1313 1
32645 1313 1
32646 1313 1
32691 1313 1
32696 1313 1
32697 1313 6
32698 1313 2
32699 1313 20
32700 1313 7
32702 1313 2
32703 1313 8
32706 1313 3
32707 1313 1
32709 1313 3
43 1314 2
52 1314 1
55 1314 1
71 1314 1
87 1314 1
122 1314 1
167 1314 2
202 1314 4
264 1314 1
327 1314 1
362 1314 1
384 1314 1
413 1314 1
443 1314 2
465 1314 3
493 1314 12
525 1314 1
557 1314 3
559 1314 3
575 1314 1
593 1314 1
608 1314 1
620 1314 1
645 1314 2
672 1314 1
689 1314 1
693 1314 1
724 1314 1
743 1314 1
756 1314 1
761 1314 1
762 1314 1
796 1314 1
827 1314 1
863 1314 1
909 1314 2
952 1314 1
1015 1314 2
1020 1314 1
1058 1314 3
1110 1314 3
1163 1314 2
1256 1314 1
1288 1314 1
1314 1314 1
1330 1314 1
1332 1314 1
1363 1314 5
1368 1314 1
1506 1314 1
1547 1314 2
1581 1314 2
1612 1314 1
1723 1314 2
1724 1314 2
1728 1314 1
1821 1314 1
1843 1314 1
1850 1314 1
1858 1314 1
1862 1314 1
1863 1314 2
1877 1314 1
1965 1314 2
1975 1314 1
1982 1314 1
1987 1314 1
1990 1314 18
2054 1314 1
2055 1314 1
2062 1314 3
2149 1314 1
2193 1314 1
2201 1314 1
2218 1314 1
2225 1314 2
2238 1314 12
2301 1314 5
2374 1314 1
2485 1314 2
2643 1314 1
2698 1314 1
2760 1314 1
2916 1314 1
2942 1314 1
2943 1314 2
3012 1314 1
3200 1314 1
3207 1314 2
3256 1314 2
3295 1314 4
3304 1314 1
3309 1314 1
3336 1314 2
3342 1314 2
3347 1314 1
3478 1314 1
3479 1314 1
3493 1314 3
3507 1314 1
3531 1314 1
3560 1314 2
3634 1314 1
3762 1314 3
3804 1314 1
3815 1314 1
3868 1314 1
3874 1314 4
3897 1314 1
3949 1314 1
3955 1314 1
3957 1314 1
3980 1314 1
4024 1314 1
4028 1314 10
4040 1314 1
4047 1314 33
4074 1314 1
4106 1314 1
4111 1314 1
4116 1314 1
4131 1314 2
4134 1314 2
4139 1314 1
4140 1314 1
4154 1314 1
4172 1314 7
4335 1314 2
4360 1314 1
4370 1314 1
4384 1314 1
4400 1314 1
4402 1314 1
4434 1314 1
4486 1314 1
4493 1314 1
4521 1314 1
4556 1314 1
4690 1314 1
4716 1314 1
4721 1314 1
4757 1314 2
4913 1314 1
4921 1314 1
4935 1314 1
4949 1314 1
4956 1314 1
4959 1314 1
4961 1314 1
4979 1314 1
5061 1314 12
5069 1314 2
5090 1314 2
5127 1314 1
5188 1314 1
5215 1314 1
5218 1314 1
5235 1314 1
5238 1314 6
5240 1314 1
5288 1314 1
5346 1314 1
5474 1314 1
5475 1314 2
5492 1314 1
5522 1314 4
5533 1314 1
5595 1314 6
5610 1314 1
5613 1314 1
5636 1314 1
5667 1314 1
5686 1314 1
5696 1314 1
5699 1314 3
5705 1314 9
5722 1314 1
5831 1314 1
5839 1314 1
5873 1314 1
5874 1314 1
5912 1314 1
5924 1314 1
5948 1314 5
5970 1314 1
5972 1314 1
6118 1314 1
6216 1314 1
6236 1314 4
6380 1314 1
6452 1314 1
6499 1314 1
6543 1314 1
6584 1314 18
6661 1314 1
6662 1314 1
6731 1314 1
6817 1314 1
6969 1314 2
6978 1314 1
7060 1314 1
7067 1314 1
7081 1314 1
7085 1314 1
7109 1314 1
7114 1314 2
7135 1314 3
7170 1314 2
7172 1314 1
7204 1314 1
7248 1314 1
7345 1314 4
7356 1314 1
7461 1314 8
7593 1314 2
7628 1314 1
7777 1314 1
7779 1314 1
7789 1314 3
7877 1314 1
7890 1314 1
7892 1314 2
7905 1314 1
7906 1314 1
7950 1314 3
8017 1314 1
8077 1314 1
8162 1314 1
8219 1314 9
8267 1314 1
8328 1314 1
8420 1314 1
8506 1314 1
8509 1314 1
8538 1314 1
8632 1314 1
8639 1314 1
8672 1314 1
8732 1314 1
8803 1314 1
8813 1314 6
8890 1314 5
9008 1314 1
9051 1314 3
9102 1314 1
9145 1314 2
9269 1314 1
9298 1314 1
9359 1314 1
9450 1314 1
9467 1314 1
9608 1314 1
9628 1314 1
9637 1314 1
9640 1314 1
9723 1314 1
9743 1314 1
9799 1314 1
9800 1314 8
9815 1314 2
9849 1314 1
9972 1314 2
9987 1314 1
9993 1314 1
9994 1314 1
10058 1314 1
10060 1314 1
10139 1314 1
10152 1314 3
10189 1314 1
10200 1314 1
10256 1314 1
10458 1314 1
10490 1314 1
10535 1314 9
10552 1314 7
10562 1314 1
10568 1314 1
10593 1314 15
10595 1314 9
10605 1314 1
10608 1314 2
10609 1314 1
10610 1314 3
10651 1314 1
10669 1314 1
10689 1314 1
10693 1314 1
10697 1314 1
10701 1314 1
10710 1314 12
10715 1314 1
10735 1314 1
10740 1314 3
10747 1314 1
10756 1314 8
10780 1314 1
10791 1314 1
10851 1314 3
10861 1314 1
10863 1314 1
10865 1314 26
10868 1314 1
11083 1314 5
11167 1314 1
11224 1314 2
11286 1314 1
11296 1314 1
11419 1314 1
11448 1314 3
11486 1314 1
11727 1314 1
11734 1314 1
11790 1314 15
11850 1314 1
11888 1314 18
11905 1314 1
11939 1314 1
11941 1314 1
11944 1314 1
12039 1314 2
12049 1314 2
12108 1314 1
12151 1314 1
12160 1314 1
12205 1314 1
12231 1314 6
12294 1314 1
12312 1314 2
12362 1314 1
12388 1314 1
12489 1314 1
12522 1314 1
12557 1314 1
12581 1314 1
12589 1314 1
12604 1314 1
12788 1314 1
12811 1314 1
12865 1314 1
12890 1314 1
12990 1314 1
13051 1314 1
13126 1314 2
13127 1314 3
13128 1314 1
13131 1314 1
13138 1314 1
13226 1314 1
13249 1314 2
13303 1314 47
13383 1314 2
13455 1314 1
13457 1314 1
13532 1314 1
13535 1314 1
13544 1314 1
13639 1314 1
13676 1314 4
13702 1314 1
13712 1314 1
13732 1314 5
13772 1314 2
13828 1314 2
13842 1314 1
13859 1314 1
13860 1314 2
13872 1314 2
13902 1314 1
13903 1314 1
13929 1314 2
13953 1314 1
13963 1314 2
13985 1314 1
14044 1314 2
14098 1314 1
14145 1314 1
14246 1314 1
14248 1314 26
14275 1314 1
14301 1314 1
14421 1314 1
14620 1314 2
14686 1314 1
14730 1314 1
14743 1314 1
14769 1314 2
14816 1314 1
14829 1314 4
14905 1314 1
14971 1314 5
15094 1314 1
15170 1314 1
15177 1314 1
15198 1314 1
15213 1314 1
15241 1314 1
15308 1314 1
15347 1314 1
15374 1314 1
15377 1314 1
15436 1314 1
15437 1314 1
15517 1314 2
15537 1314 1
15542 1314 2
15592 1314 1
15595 1314 1
15616 1314 4
15624 1314 1
15746 1314 8
15821 1314 1
15826 1314 1
15890 1314 1
15895 1314 1
15914 1314 1
16079 1314 1
16084 1314 1
16085 1314 1
16099 1314 1
16108 1314 1
16141 1314 1
16178 1314 1
16286 1314 1
16350 1314 1
16371 1314 1
16380 1314 1
16487 1314 1
16539 1314 3
16540 1314 1
16568 1314 6
16574 1314 1
16575 1314 2
16597 1314 1
16609 1314 1
16689 1314 1
16714 1314 5
16784 1314 2
16807 1314 4
16816 1314 2
16835 1314 1
16859 1314 1
16902 1314 1
16916 1314 3
16978 1314 1
16992 1314 1
16997 1314 1
17327 1314 1
17424 1314 3
17430 1314 1
17450 1314 9
17455 1314 1
17471 1314 2
17474 1314 1
17531 1314 1
17551 1314 6
17598 1314 1
17749 1314 1
17750 1314 1
17791 1314 1
17848 1314 1
17852 1314 1
17862 1314 1
17916 1314 1
17938 1314 1
18143 1314 1
18145 1314 10
18147 1314 3
18157 1314 2
18186 1314 15
18220 1314 2
18270 1314 1
18402 1314 2
18412 1314 6
18486 1314 2
18502 1314 3
18703 1314 1
18776 1314 1
18870 1314 1
18878 1314 2
18962 1314 1
18981 1314 1
18999 1314 3
19014 1314 1
19042 1314 1
19049 1314 1
19060 1314 2
19062 1314 1
19082 1314 1
19140 1314 2
19153 1314 1
19155 1314 78
19170 1314 1
19176 1314 8
19180 1314 2
19185 1314 1
19192 1314 1
19210 1314 1
19243 1314 1
19248 1314 2
19249 1314 1
19253 1314 3
19264 1314 1
19278 1314 1
19279 1314 1
19349 1314 2
19352 1314 1
19369 1314 1
19395 1314 3
19411 1314 1
19421 1314 14
19473 1314 1
19511 1314 1
19528 1314 3
19539 1314 2
19586 1314 1
19620 1314 1
19644 1314 1
19669 1314 1
19670 1314 1
19742 1314 1
19806 1314 1
19828 1314 2
19837 1314 1
20005 1314 1
20007 1314 1
20039 1314 2
20080 1314 1
20149 1314 1
20156 1314 5
20161 1314 1
20180 1314 2
20184 1314 1
20187 1314 1
20192 1314 1
20237 1314 1
20283 1314 1
20354 1314 3
20364 1314 1
20453 1314 1
20586 1314 1
20623 1314 1
20638 1314 1
20639 1314 1
20655 1314 2
20690 1314 1
20692 1314 2
20749 1314 1
20758 1314 3
20762 1314 1
20770 1314 2
20778 1314 2
20809 1314 2
20852 1314 2
20869 1314 3
20881 1314 6
20898 1314 1
20905 1314 1
20906 1314 3
21020 1314 2
21041 1314 1
21043 1314 2
21054 1314 1
21059 1314 1
21230 1314 1
21244 1314 1
21301 1314 1
21327 1314 1
21345 1314 1
21412 1314 3
21441 1314 1
21444 1314 1
21447 1314 4
21450 1314 1
21535 1314 2
21537 1314 3
21544 1314 1
21548 1314 1
21556 1314 1
21580 1314 1
21615 1314 2
21650 1314 4
21710 1314 1
21725 1314 1
21798 1314 1
21863 1314 15
21869 1314 1
22010 1314 16
22036 1314 1
22041 1314 2
22090 1314 1
22152 1314 1
22377 1314 1
22427 1314 1
22472 1314 1
22550 1314 1
22553 1314 1
22566 1314 1
22567 1314 1
22583 1314 1
22589 1314 2
22590 1314 10
22653 1314 1
22740 1314 4
22744 1314 3
22745 1314 1
22790 1314 1
22804 1314 55
22863 1314 1
22865 1314 1
22896 1314 1
22945 1314 1
22955 1314 1
22964 1314 1
22981 1314 1
22987 1314 2
23038 1314 2
23064 1314 1
23081 1314 2
23107 1314 1
23207 1314 2
23223 1314 1
23232 1314 1
23236 1314 1
23244 1314 1
23247 1314 1
23336 1314 2
23383 1314 1
23385 1314 1
23404 1314 1
23442 1314 1
23444 1314 1
23607 1314 1
23610 1314 3
23666 1314 1
23686 1314 1
23697 1314 1
23776 1314 3
23779 1314 2
23795 1314 82
23944 1314 1
23960 1314 1
23992 1314 1
24008 1314 1
24014 1314 1
24050 1314 1
24058 1314 1
24088 1314 8
24120 1314 1
24159 1314 1
24176 1314 1
24190 1314 1
24195 1314 1
24214 1314 1
24238 1314 1
24252 1314 1
24369 1314 1
24395 1314 1
24403 1314 1
24406 1314 1
24438 1314 1
24449 1314 1
24462 1314 1
24529 1314 4
24548 1314 1
24559 1314 1
24590 1314 1
24663 1314 1
24671 1314 1
24674 1314 16
24684 1314 1
24758 1314 4
24800 1314 1
24804 1314 1
24887 1314 3
24978 1314 8
25064 1314 1
25106 1314 1
25148 1314 1
25162 1314 1
25191 1314 2
25192 1314 2
25194 1314 1
25199 1314 4
25211 1314 2
25268 1314 1
25269 1314 2
25348 1314 1
25423 1314 1
25461 1314 1
25466 1314 3
25488 1314 1
25567 1314 1
25603 1314 1
25618 1314 1
25629 1314 1
25764 1314 1
25793 1314 1
25795 1314 1
25858 1314 1
25915 1314 2
25947 1314 1
25975 1314 4
25988 1314 2
26014 1314 12
26057 1314 1
26064 1314 1
26070 1314 1
26186 1314 15
26216 1314 1
26250 1314 1
26259 1314 1
26260 1314 1
26286 1314 1
26319 1314 1
26324 1314 1
26339 1314 7
26352 1314 1
26365 1314 1
26449 1314 1
26450 1314 1
26455 1314 2
26655 1314 4
26670 1314 1
26715 1314 1
26729 1314 1
26740 1314 1
26749 1314 1
26752 1314 1
26825 1314 15
26840 1314 1
26845 1314 1
26852 1314 1
26864 1314 1
26897 1314 1
26901 1314 1
26913 1314 9
26923 1314 1
27031 1314 5
27042 1314 1
27048 1314 1
27078 1314 1
27090 1314 2
27091 1314 1
27122 1314 1
27123 1314 1
27223 1314 1
27281 1314 1
27405 1314 1
27415 1314 1
27501 1314 1
27519 1314 7
27557 1314 1
27602 1314 1
27617 1314 1
27628 1314 2
27659 1314 2
27662 1314 1
27663 1314 1
27666 1314 1
27671 1314 1
27682 1314 10
27691 1314 1
27696 1314 2
27722 1314 1
27724 1314 4
27733 1314 1
27761 1314 1
27827 1314 7
27838 1314 1
27845 1314 1
27852 1314 1
27855 1314 1
27866 1314 1
27869 1314 1
27884 1314 6
27901 1314 1
27932 1314 1
27951 1314 1
27958 1314 7
27960 1314 2
28117 1314 2
28271 1314 1
28273 1314 1
28274 1314 1
28303 1314 1
28309 1314 3
28423 1314 1
28493 1314 1
28552 1314 1
28614 1314 1
28632 1314 1
28663 1314 1
28736 1314 1
28741 1314 1
28772 1314 1
28818 1314 1
28833 1314 5
28834 1314 1
28894 1314 1
28926 1314 1
28944 1314 1
28966 1314 1
28967 1314 2
28984 1314 1
29032 1314 1
29051 1314 15
29077 1314 1
29123 1314 1
29155 1314 1
29160 1314 1
29224 1314 1
29271 1314 1
29299 1314 1
29303 1314 1
29349 1314 1
29353 1314 1
29372 1314 1
29406 1314 3
29408 1314 1
29415 1314 1
29424 1314 1
29440 1314 1
29443 1314 1
29444 1314 1
29450 1314 1
29463 1314 5
29477 1314 1
29489 1314 1
29497 1314 1
29506 1314 4
29533 1314 3
29540 1314 1
29563 1314 2
29568 1314 1
29571 1314 1
29579 1314 1
29590 1314 1
29601 1314 4
29620 1314 3
29634 1314 1
29668 1314 1
29698 1314 1
29724 1314 1
29733 1314 2
29734 1314 2
29741 1314 1
29744 1314 1
29784 1314 1
29795 1314 1
29802 1314 1
29813 1314 1
29816 1314 1
29854 1314 1
29858 1314 1
29903 1314 1
29911 1314 1
29916 1314 1
29943 1314 2
29949 1314 1
29978 1314 1
29983 1314 1
30029 1314 1
30075 1314 1
30082 1314 1
30083 1314 1
30093 1314 1
30105 1314 6
30107 1314 1
30110 1314 2
30131 1314 2
30136 1314 2
30147 1314 2
30176 1314 1
30177 1314 1
30248 1314 1
30313 1314 1
30339 1314 1
30379 1314 2
30395 1314 1
30399 1314 2
30406 1314 2
30414 1314 1
30429 1314 4
30430 1314 4
30442 1314 1
30443 1314 1
30517 1314 1
30529 1314 2
30537 1314 1
30562 1314 1
30567 1314 1
30570 1314 5
30571 1314 1
30576 1314 1
30602 1314 1
30607 1314 1
30613 1314 1
30616 1314 1
30630 1314 1
30639 1314 1
30656 1314 13
30700 1314 1
30798 1314 2
30829 1314 1
30838 1314 1
30872 1314 1
30874 1314 1
30912 1314 3
30927 1314 1
30934 1314 6
30971 1314 32
30972 1314 1
30974 1314 1
30983 1314 1
31076 1314 25
31178 1314 1
31189 1314 1
31245 1314 1
31258 1314 11
31280 1314 1
31399 1314 2
31417 1314 1
31494 1314 1
31605 1314 1
31617 1314 1
31638 1314 1
31668 1314 1
31760 1314 1
31787 1314 1
31810 1314 1
31886 1314 1
31927 1314 1
31950 1314 5
31961 1314 1
31964 1314 2
31971 1314 2
31975 1314 2
31992 1314 1
32017 1314 2
32023 1314 7
32030 1314 1
32048 1314 1
32062 1314 1
32067 1314 1
32070 1314 2
32106 1314 2
32158 1314 1
32194 1314 2
32399 1314 1
32452 1314 1
32459 1314 1
32483 1314 1
32527 1314 3
32582 1314 1
32602 1314 1
32613 1314 1
32646 1314 3
32647 1314 1
32697 1314 1
32698 1314 4
32699 1314 11
32700 1314 17
32703 1314 9
32705 1314 1
32706 1314 5
32707 1314 1
32709 1314 2
70 1315 1
71 1315 1
148 1315 1
167 1315 6
345 1315 1
347 1315 1
370 1315 1
416 1315 1
458 1315 1
483 1315 1
493 1315 24
499 1315 1
519 1315 1
525 1315 1
526 1315 1
557 1315 1
559 1315 3
568 1315 1
583 1315 1
597 1315 1
611 1315 1
612 1315 1
645 1315 1
675 1315 1
762 1315 1
782 1315 1
800 1315 2
860 1315 1
863 1315 1
872 1315 1
909 1315 15
917 1315 1
967 1315 2
994 1315 1
1030 1315 1
1110 1315 3
1272 1315 1
1314 1315 1
1363 1315 15
1547 1315 1
1551 1315 3
1552 1315 1
1561 1315 1
1562 1315 2
1563 1315 1
1565 1315 1
1607 1315 1
1718 1315 1
1720 1315 1
1723 1315 1
1727 1315 1
1843 1315 1
1846 1315 2
1849 1315 1
1866 1315 1
1900 1315 1
1901 1315 2
1975 1315 1
1987 1315 1
1990 1315 34
2048 1315 1
2054 1315 1
2059 1315 1
2062 1315 1
2103 1315 1
2171 1315 2
2190 1315 1
2198 1315 2
2208 1315 1
2215 1315 1
2243 1315 1
2245 1315 1
2255 1315 1
2260 1315 1
2309 1315 1
2334 1315 1
2394 1315 1
2490 1315 2
2542 1315 1
2546 1315 1
2577 1315 2
2655 1315 1
2727 1315 1
2737 1315 1
2791 1315 2
2906 1315 1
2918 1315 28
2966 1315 1
3027 1315 1
3086 1315 1
3118 1315 1
3139 1315 1
3256 1315 17
3330 1315 1
3413 1315 1
3458 1315 2
3498 1315 2
3516 1315 1
3546 1315 1
3559 1315 1
3668 1315 2
3714 1315 1
3759 1315 2
3762 1315 12
3815 1315 1
3878 1315 1
3892 1315 1
3893 1315 1
3926 1315 1
3949 1315 2
4026 1315 1
4028 1315 4
4032 1315 1
4064 1315 1
4090 1315 1
4131 1315 1
4154 1315 1
4172 1315 8
4350 1315 1
4433 1315 1
4456 1315 1
4483 1315 1
4493 1315 2
4728 1315 1
4811 1315 1
4849 1315 1
4893 1315 1
4894 1315 1
4913 1315 1
4959 1315 1
4979 1315 5
5069 1315 6
5090 1315 1
5093 1315 1
5222 1315 1
5234 1315 1
5238 1315 5
5380 1315 1
5388 1315 1
5421 1315 2
5522 1315 52
5547 1315 1
5563 1315 1
5595 1315 23
5610 1315 1
5613 1315 1
5644 1315 1
5699 1315 14
5705 1315 10
5750 1315 1
5831 1315 3
5873 1315 3
5902 1315 1
5911 1315 1
5944 1315 2
5948 1315 18
5986 1315 1
5994 1315 1
6020 1315 1
6033 1315 1
6091 1315 1
6101 1315 1
6216 1315 3
6344 1315 1
6363 1315 1
6380 1315 1
6452 1315 1
6465 1315 3
6471 1315 1
6543 1315 1
6660 1315 2
6889 1315 1
6901 1315 1
6938 1315 1
6954 1315 1
6986 1315 2
7081 1315 1
7097 1315 1
7135 1315 8
7181 1315 1
7202 1315 1
7253 1315 2
7368 1315 1
7449 1315 1
7461 1315 11
7470 1315 1
7737 1315 1
7747 1315 2
7779 1315 3
7789 1315 1
7793 1315 1
7814 1315 1
7828 1315 1
7873 1315 1
7889 1315 1
7892 1315 2
7950 1315 3
8017 1315 2
8191 1315 1
8219 1315 23
8242 1315 1
8245 1315 1
8586 1315 1
8813 1315 10
8912 1315 1
9037 1315 1
9082 1315 1
9102 1315 1
9145 1315 22
9171 1315 2
9392 1315 1
9403 1315 1
9450 1315 1
9465 1315 1
9486 1315 1
9500 1315 1
9517 1315 2
9532 1315 1
9597 1315 1
9598 1315 1
9633 1315 1
9638 1315 1
9640 1315 1
9678 1315 2
9723 1315 1
9766 1315 1
9799 1315 30
9800 1315 29
9904 1315 1
9972 1315 4
9977 1315 1
9987 1315 4
9993 1315 1
10041 1315 1
10060 1315 1
10061 1315 1
10117 1315 1
10121 1315 2
10152 1315 14
10203 1315 1
10243 1315 1
10283 1315 1
10389 1315 2
10441 1315 1
10486 1315 2
10535 1315 6
10548 1315 1
10552 1315 5
10593 1315 5
10595 1315 3
10608 1315 6
10609 1315 2
10618 1315 1
10631 1315 1
10642 1315 3
10672 1315 4
10678 1315 34
10679 1315 6
10680 1315 7
10681 1315 5
10682 1315 2
10685 1315 2
10694 1315 1
10696 1315 1
10700 1315 7
10701 1315 10
10710 1315 35
10715 1315 1
10716 1315 1
10740 1315 11
10756 1315 19
10780 1315 2
10789 1315 1
10851 1315 1
10868 1315 1
10873 1315 1
10917 1315 2
10997 1315 1
11040 1315 1
11083 1315 26
11092 1315 1
11119 1315 1
11169 1315 1
11176 1315 1
11181 1315 1
11224 1315 3
11249 1315 1
11268 1315 4
11278 1315 2
11326 1315 1
11347 1315 1
11369 1315 1
11380 1315 1
11402 1315 1
11448 1315 24
11509 1315 1
11512 1315 1
11551 1315 1
11681 1315 1
11822 1315 1
11878 1315 1
11888 1315 7
11925 1315 1
11939 1315 1
11995 1315 1
12017 1315 3
12050 1315 4
12132 1315 1
12151 1315 2
12205 1315 1
12210 1315 1
12213 1315 1
12231 1315 1
12232 1315 1
12240 1315 2
12312 1315 2
12387 1315 1
12411 1315 2
12489 1315 1
12513 1315 2
12557 1315 1
12564 1315 1
12591 1315 1
12665 1315 1
12706 1315 1
12726 1315 1
12727 1315 1
12768 1315 1
12838 1315 1
12890 1315 1
12900 1315 1
13122 1315 1
13131 1315 2
13154 1315 1
13194 1315 1
13237 1315 8
13303 1315 24
13383 1315 3
13387 1315 1
13457 1315 1
13479 1315 1
13511 1315 1
13529 1315 1
13532 1315 2
13544 1315 1
13631 1315 1
13732 1315 19
13772 1315 2
13828 1315 7
13831 1315 1
13903 1315 6
14044 1315 1
14093 1315 2
14219 1315 1
14224 1315 1
14225 1315 1
14230 1315 1
14236 1315 1
14247 1315 1
14248 1315 52
14275 1315 1
14297 1315 1
14301 1315 1
14406 1315 1
14412 1315 1
14459 1315 1
14584 1315 2
14814 1315 1
14816 1315 1
14829 1315 8
14858 1315 1
14904 1315 1
14967 1315 1
14971 1315 8
15180 1315 39
15198 1315 3
15212 1315 3
15213 1315 1
15218 1315 3
15271 1315 1
15302 1315 2
15326 1315 1
15347 1315 1
15517 1315 2
15542 1315 6
15565 1315 1
15583 1315 1
15616 1315 21
15619 1315 1
15746 1315 44
15812 1315 2
15822 1315 1
15848 1315 1
16056 1315 1
16098 1315 1
16108 1315 1
16178 1315 1
16217 1315 1
16284 1315 1
16286 1315 2
16288 1315 2
16301 1315 1
16380 1315 1
16436 1315 1
16487 1315 1
16528 1315 1
16539 1315 16
16568 1315 13
16589 1315 1
16597 1315 1
16609 1315 1
16714 1315 13
16767 1315 1
16793 1315 1
16797 1315 1
16809 1315 1
16843 1315 1
16875 1315 2
16902 1315 2
16960 1315 1
16995 1315 1
17040 1315 4
17079 1315 1
17119 1315 2
17157 1315 3
17255 1315 1
17409 1315 1
17414 1315 2
17426 1315 1
17446 1315 1
17465 1315 1
17487 1315 1
17624 1315 2
17717 1315 1
17751 1315 1
17772 1315 1
17804 1315 2
17839 1315 1
17872 1315 1
18011 1315 1
18037 1315 1
18075 1315 1
18121 1315 1
18145 1315 2
18186 1315 33
18225 1315 1
18353 1315 1
18402 1315 2
18412 1315 19
18486 1315 1
18502 1315 6
18570 1315 1
18712 1315 1
18775 1315 1
18776 1315 1
18781 1315 1
18859 1315 1
18878 1315 2
18994 1315 1
18998 1315 1
18999 1315 11
19031 1315 1
19060 1315 1
19098 1315 1
19133 1315 1
19140 1315 16
19146 1315 1
19153 1315 2
19155 1315 74
19166 1315 1
19176 1315 1
19185 1315 1
19188 1315 1
19210 1315 1
19248 1315 3
19249 1315 1
19253 1315 2
19254 1315 1
19267 1315 1
19278 1315 1
19352 1315 1
19369 1315 1
19374 1315 1
19381 1315 2
19395 1315 2
19421 1315 22
19501 1315 1
19690 1315 2
19697 1315 1
19709 1315 1
19747 1315 1
19828 1315 17
19886 1315 1
20156 1315 2
20180 1315 1
20182 1315 1
20187 1315 1
20237 1315 1
20253 1315 1
20316 1315 1
20339 1315 1
20354 1315 3
20363 1315 1
20398 1315 1
20428 1315 1
20544 1315 1
20568 1315 1
20576 1315 1
20638 1315 4
20639 1315 3
20650 1315 1
20655 1315 1
20690 1315 1
20705 1315 1
20762 1315 3
20770 1315 2
20778 1315 3
20809 1315 6
20850 1315 1
20869 1315 2
20874 1315 4
20881 1315 2
20905 1315 1
20906 1315 6
20922 1315 2
20934 1315 1
20959 1315 1
21000 1315 1
21020 1315 2
21059 1315 1
21115 1315 2
21159 1315 1
21182 1315 1
21197 1315 1
21215 1315 2
21343 1315 1
21377 1315 2
21407 1315 1
21412 1315 1
21417 1315 1
21419 1315 1
21441 1315 1
21447 1315 56
21513 1315 3
21537 1315 3
21548 1315 2
21580 1315 1
21590 1315 1
21608 1315 1
21615 1315 1
21631 1315 1
21647 1315 1
21650 1315 4
21755 1315 1
21786 1315 1
21863 1315 23
21866 1315 1
21899 1315 2
22010 1315 12
22024 1315 1
22030 1315 2
22041 1315 2
22061 1315 1
22089 1315 1
22140 1315 1
22144 1315 1
22152 1315 2
22159 1315 1
22163 1315 1
22301 1315 1
22327 1315 1
22357 1315 1
22429 1315 1
22472 1315 1
22493 1315 1
22541 1315 1
22551 1315 1
22620 1315 1
22658 1315 2
22740 1315 6
22743 1315 1
22744 1315 4
22765 1315 1
22772 1315 1
22818 1315 1
22883 1315 3
22953 1315 1
22987 1315 2
22994 1315 1
23068 1315 1
23207 1315 2
23257 1315 1
23304 1315 1
23405 1315 1
23419 1315 1
23467 1315 1
23502 1315 1
23607 1315 1
23610 1315 1
23644 1315 1
23666 1315 3
23696 1315 1
23718 1315 1
23744 1315 2
23779 1315 1
23794 1315 1
23795 1315 22
23839 1315 1
23855 1315 1
23884 1315 1
23898 1315 1
23899 1315 1
23910 1315 1
24050 1315 7
24088 1315 25
24115 1315 1
24173 1315 1
24205 1315 1
24238 1315 1
24347 1315 1
24373 1315 1
24414 1315 1
24634 1315 1
24637 1315 1
24651 1315 1
24674 1315 42
24680 1315 1
24788 1315 1
24811 1315 1
24861 1315 1
24893 1315 1
24900 1315 1
24978 1315 18
25041 1315 1
25064 1315 1
25137 1315 1
25184 1315 3
25187 1315 1
25191 1315 1
25194 1315 1
25199 1315 1
25215 1315 1
25337 1315 1
25480 1315 1
25612 1315 1
25624 1315 1
25653 1315 1
25684 1315 1
25692 1315 1
25700 1315 1
25796 1315 1
25870 1315 1
25893 1315 1
25914 1315 1
25915 1315 1
25975 1315 1
25979 1315 1
25988 1315 1
25998 1315 1
26014 1315 43
26024 1315 1
26080 1315 1
26088 1315 1
26149 1315 1
26184 1315 1
26186 1315 2
26204 1315 1
26211 1315 2
26222 1315 1
26235 1315 1
26247 1315 1
26250 1315 1
26286 1315 2
26339 1315 8
26341 1315 1
26451 1315 1
26612 1315 1
26617 1315 1
26650 1315 1
26655 1315 21
26740 1315 1
26752 1315 1
26891 1315 1
26897 1315 1
26901 1315 2
26913 1315 26
27031 1315 7
27041 1315 1
27048 1315 1
27090 1315 11
27133 1315 1
27141 1315 1
27243 1315 1
27269 1315 1
27270 1315 1
27355 1315 1
27403 1315 2
27437 1315 1
27498 1315 1
27501 1315 1
27508 1315 1
27515 1315 1
27519 1315 1
27572 1315 1
27617 1315 6
27659 1315 2
27682 1315 5
27712 1315 1
27724 1315 1
27827 1315 2
27833 1315 1
27891 1315 1
27910 1315 1
27958 1315 1
27960 1315 1
28026 1315 1
28049 1315 1
28239 1315 1
28273 1315 1
28294 1315 1
28309 1315 5
28625 1315 1
28656 1315 1
28688 1315 1
28726 1315 1
28745 1315 1
28866 1315 1
28929 1315 1
28960 1315 2
28967 1315 1
28969 1315 1
29064 1315 1
29065 1315 1
29073 1315 1
29075 1315 1
29189 1315 1
29303 1315 5
29424 1315 1
29435 1315 1
29440 1315 1
29445 1315 1
29450 1315 1
29463 1315 10
29477 1315 1
29496 1315 1
29502 1315 1
29506 1315 3
29509 1315 2
29516 1315 2
29567 1315 1
29568 1315 3
29620 1315 7
29621 1315 1
29652 1315 1
29698 1315 1
29733 1315 1
29734 1315 16
29744 1315 1
29782 1315 1
29799 1315 1
29821 1315 1
29825 1315 1
29826 1315 1
29828 1315 1
29915 1315 3
29937 1315 1
29943 1315 1
29962 1315 2
29982 1315 1
29983 1315 1
30037 1315 2
30075 1315 1
30105 1315 16
30136 1315 7
30248 1315 4
30276 1315 2
30313 1315 1
30314 1315 1
30379 1315 3
30406 1315 1
30413 1315 1
30429 1315 1
30443 1315 1
30517 1315 1
30527 1315 1
30529 1315 2
30570 1315 21
30586 1315 1
30656 1315 17
30657 1315 7
30798 1315 2
30872 1315 6
30895 1315 1
30912 1315 10
30927 1315 1
30932 1315 1
30934 1315 12
30951 1315 1
30958 1315 3
30971 1315 60
30972 1315 12
30976 1315 1
30984 1315 2
30989 1315 1
30999 1315 1
31015 1315 2
31019 1315 1
31115 1315 1
31131 1315 1
31180 1315 1
31185 1315 1
31189 1315 10
31258 1315 18
31316 1315 1
31330 1315 1
31385 1315 1
31399 1315 15
31421 1315 2
31589 1315 1
31646 1315 1
31663 1315 1
31699 1315 2
31811 1315 1
31850 1315 1
31888 1315 1
31950 1315 6
31971 1315 1
31995 1315 1
32023 1315 22
32045 1315 1
32068 1315 1
32083 1315 1
32349 1315 1
32399 1315 1
32421 1315 1
32435 1315 1
32438 1315 1
32449 1315 1
32475 1315 1
32481 1315 1
32697 1315 2
32699 1315 9
32700 1315 6
32703 1315 4
32706 1315 8
411 1316 1
440 1316 1
493 1316 6
557 1316 1
559 1316 1
565 1316 1
697 1316 1
896 1316 1
909 1316 4
1020 1316 1
1058 1316 2
1363 1316 6
1562 1316 1
1563 1316 1
1668 1316 1
1846 1316 2
1866 1316 1
1901 1316 2
1956 1316 11
1958 1316 4
1963 1316 4
1965 1316 4
1987 1316 1
1990 1316 3
2225 1316 2
2236 1316 1
2388 1316 1
2485 1316 1
2498 1316 1
2655 1316 1
2770 1316 1
3326 1316 1
3762 1316 2
3763 1316 1
3886 1316 1
3957 1316 1
4028 1316 5
4040 1316 1
4172 1316 2
4308 1316 1
4354 1316 1
5238 1316 2
5254 1316 1
5492 1316 1
5522 1316 9
5595 1316 2
5699 1316 2
5705 1316 2
5847 1316 1
5872 1316 3
5948 1316 6
5986 1316 2
6064 1316 1
6380 1316 1
6490 1316 1
6660 1316 4
7135 1316 1
7397 1316 1
7468 1316 1
8219 1316 1
8542 1316 1
8813 1316 2
9145 1316 2
9516 1316 1
9543 1316 2
9800 1316 3
9987 1316 1
10057 1316 1
10125 1316 1
10152 1316 8
10283 1316 1
10342 1316 1
10532 1316 1
10535 1316 1
10563 1316 1
10609 1316 4
10678 1316 1
10679 1316 2
10680 1316 2
10701 1316 3
10710 1316 8
10740 1316 1
10756 1316 6
10789 1316 1
11024 1316 1
11060 1316 1
11083 1316 6
11141 1316 1
11176 1316 1
11295 1316 1
11309 1316 1
11448 1316 6
11710 1316 1
11728 1316 1
11775 1316 1
11888 1316 7
11903 1316 2
12187 1316 1
12236 1316 1
12392 1316 1
12404 1316 1
12571 1316 1
12582 1316 2
12628 1316 1
12670 1316 1
12684 1316 1
12866 1316 1
13129 1316 1
13177 1316 1
13237 1316 1
13303 1316 10
13334 1316 2
13383 1316 1
13509 1316 1
13532 1316 1
13732 1316 4
13828 1316 3
14171 1316 1
14248 1316 19
14259 1316 1
14421 1316 1
14675 1316 1
14708 1316 1
14769 1316 2
14829 1316 2
14971 1316 2
15006 1316 1
15181 1316 1
15198 1316 1
15212 1316 3
15302 1316 1
15362 1316 1
15377 1316 1
15517 1316 1
15542 1316 2
15572 1316 1
15616 1316 1
15746 1316 9
15858 1316 1
16240 1316 1
16470 1316 1
16539 1316 3
16568 1316 3
16629 1316 1
16684 1316 1
16714 1316 5
16745 1316 2
16807 1316 1
16815 1316 1
16872 1316 1
17040 1316 4
17424 1316 2
17455 1316 1
17507 1316 1
17551 1316 2
18081 1316 1
18149 1316 1
18161 1316 1
18186 1316 2
18412 1316 7
18486 1316 1
18500 1316 1
18502 1316 5
18664 1316 1
18870 1316 2
18999 1316 18
19099 1316 1
19113 1316 1
19140 1316 2
19153 1316 1
19155 1316 6
19181 1316 1
19187 1316 1
19421 1316 5
19496 1316 1
19806 1316 1
19828 1316 1
19923 1316 1
20156 1316 6
20672 1316 1
20749 1316 1
20762 1316 1
20770 1316 2
20778 1316 2
20809 1316 4
20906 1316 3
21054 1316 15
21055 1316 1
21115 1316 1
21215 1316 1
21276 1316 1
21412 1316 3
21441 1316 1
21447 1316 4
21537 1316 1
21544 1316 1
21650 1316 2
21754 1316 1
21863 1316 1
22010 1316 2
22021 1316 1
22041 1316 2
22429 1316 1
22440 1316 1
22643 1316 1
22652 1316 1
22658 1316 1
22744 1316 1
22863 1316 1
23057 1316 4
23081 1316 1
23260 1316 2
23264 1316 1
23284 1316 1
23555 1316 1
23610 1316 1
23613 1316 1
23666 1316 1
23675 1316 4
23779 1316 2
23795 1316 2
23955 1316 1
23960 1316 3
24006 1316 1
24008 1316 1
24088 1316 15
24115 1316 1
24176 1316 1
24238 1316 1
24269 1316 1
24674 1316 7
24732 1316 2
24845 1316 1
25268 1316 1
25637 1316 2
25793 1316 1
25893 1316 1
25914 1316 3
25988 1316 2
26014 1316 7
26169 1316 1
26245 1316 1
26287 1316 1
26319 1316 1
26655 1316 1
26729 1316 2
26731 1316 1
26844 1316 1
26913 1316 3
27090 1316 3
27091 1316 1
27543 1316 1
27651 1316 2
27659 1316 1
27960 1316 2
28019 1316 1
28049 1316 1
28309 1316 2
28784 1316 1
28818 1316 6
28926 1316 1
28953 1316 1
29027 1316 1
29124 1316 1
29136 1316 1
29271 1316 1
29303 1316 1
29349 1316 1
29353 1316 1
29408 1316 1
29459 1316 2
29462 1316 1
29463 1316 3
29506 1316 3
29561 1316 1
29568 1316 1
29620 1316 2
29795 1316 1
29824 1316 1
29915 1316 2
29943 1316 1
29949 1316 1
29969 1316 1
29979 1316 1
30104 1316 1
30105 1316 3
30121 1316 1
30129 1316 1
30136 1316 6
30248 1316 1
30339 1316 1
30379 1316 2
30404 1316 1
30430 1316 5
30517 1316 1
30562 1316 2
30566 1316 1
30570 1316 3
30633 1316 1
30656 1316 1
30789 1316 1
30792 1316 1
30895 1316 1
30912 1316 1
30934 1316 18
30971 1316 3
30972 1316 3
31180 1316 1
31189 1316 4
31200 1316 1
31211 1316 1
31258 1316 6
31399 1316 39
31421 1316 3
31562 1316 1
31588 1316 1
31640 1316 1
31662 1316 1
31811 1316 1
31929 1316 1
31959 1316 1
31964 1316 3
31971 1316 1
32023 1316 3
32106 1316 1
32188 1316 1
32323 1316 2
32438 1316 1
32700 1316 1
32702 1316 1
32705 1316 1
82 1317 1
106 1317 1
141 1317 1
151 1317 1
167 1317 6
207 1317 1
264 1317 1
413 1317 1
443 1317 1
465 1317 1
480 1317 1
492 1317 1
493 1317 23
497 1317 1
529 1317 1
535 1317 1
557 1317 1
559 1317 5
565 1317 1
575 1317 1
611 1317 2
619 1317 1
620 1317 1
685 1317 1
687 1317 4
724 1317 1
736 1317 1
743 1317 1
757 1317 1
764 1317 1
771 1317 1
820 1317 1
860 1317 1
909 1317 9
925 1317 1
953 1317 1
967 1317 1
1030 1317 1
1058 1317 1
1185 1317 2
1266 1317 1
1328 1317 1
1363 1317 16
1368 1317 1
1373 1317 1
1425 1317 1
1438 1317 1
1441 1317 1
1502 1317 1
1547 1317 1
1551 1317 1
1578 1317 1
1612 1317 1
1723 1317 1
1822 1317 1
1832 1317 1
1846 1317 1
1888 1317 1
1901 1317 3
1903 1317 2
1956 1317 1
1963 1317 3
1965 1317 1
1990 1317 28
1992 1317 3
1994 1317 1
2000 1317 1
2045 1317 1
2048 1317 1
2062 1317 2
2198 1317 1
2218 1317 2
2224 1317 1
2290 1317 1
2301 1317 1
2312 1317 1
2334 1317 1
2374 1317 2
2391 1317 1
2600 1317 1
2698 1317 1
2760 1317 3
2800 1317 1
2906 1317 2
2943 1317 2
2992 1317 1
3040 1317 1
3207 1317 1
3256 1317 9
3408 1317 1
3478 1317 1
3498 1317 1
3507 1317 1
3518 1317 3
3520 1317 1
3531 1317 1
3560 1317 2
3583 1317 1
3632 1317 1
3634 1317 2
3658 1317 2
3668 1317 2
3714 1317 1
3730 1317 1
3762 1317 32
3800 1317 1
3925 1317 1
3927 1317 1
3945 1317 1
3957 1317 1
3970 1317 1
3997 1317 1
4028 1317 12
4036 1317 1
4040 1317 1
4155 1317 1
4165 1317 1
4172 1317 15
4333 1317 1
4335 1317 1
4344 1317 2
4386 1317 1
4396 1317 1
4431 1317 2
4493 1317 1
4510 1317 1
4535 1317 2
4607 1317 2
4664 1317 1
4686 1317 1
4716 1317 1
4757 1317 1
4776 1317 1
4792 1317 1
4838 1317 1
4889 1317 1
4957 1317 1
4959 1317 4
4979 1317 7
4993 1317 1
5002 1317 1
5069 1317 4
5135 1317 1
5199 1317 1
5238 1317 10
5318 1317 1
5351 1317 1
5475 1317 1
5479 1317 1
5515 1317 1
5522 1317 33
5549 1317 1
5576 1317 1
5579 1317 1
5595 1317 24
5634 1317 1
5698 1317 1
5699 1317 10
5705 1317 14
5722 1317 1
5768 1317 1
5831 1317 3
5858 1317 1
5859 1317 1
5872 1317 1
5873 1317 2
5882 1317 1
5924 1317 1
5927 1317 1
5948 1317 11
5970 1317 1
5972 1317 2
5994 1317 1
6008 1317 1
6048 1317 1
6085 1317 1
6093 1317 2
6213 1317 2
6216 1317 8
6452 1317 1
6465 1317 3
6491 1317 2
6599 1317 2
6662 1317 1
6731 1317 1
6817 1317 1
6820 1317 1
6920 1317 1
6948 1317 1
6986 1317 4
7075 1317 1
7097 1317 1
7116 1317 1
7135 1317 18
7181 1317 1
7201 1317 1
7252 1317 1
7259 1317 1
7356 1317 1
7461 1317 23
7467 1317 1
7532 1317 2
7747 1317 1
7873 1317 1
7891 1317 1
7906 1317 2
7937 1317 1
7948 1317 1
7950 1317 16
7958 1317 1
8219 1317 25
8509 1317 2
8586 1317 1
8732 1317 2
8802 1317 1
8803 1317 2
8813 1317 6
9008 1317 1
9051 1317 2
9065 1317 1
9102 1317 1
9145 1317 11
9199 1317 1
9293 1317 1
9298 1317 2
9329 1317 1
9450 1317 1
9513 1317 1
9517 1317 2
9519 1317 1
9532 1317 2
9634 1317 1
9701 1317 1
9709 1317 1
9766 1317 1
9800 1317 32
9815 1317 1
9847 1317 1
9972 1317 4
9987 1317 2
9989 1317 1
9993 1317 1
10040 1317 2
10060 1317 1
10066 1317 1
10090 1317 1
10092 1317 1
10152 1317 9
10189 1317 1
10221 1317 1
10235 1317 1
10315 1317 1
10334 1317 1
10349 1317 2
10389 1317 1
10443 1317 1
10444 1317 1
10535 1317 9
10539 1317 1
10557 1317 1
10593 1317 9
10595 1317 2
10613 1317 1
10618 1317 1
10631 1317 1
10642 1317 8
10645 1317 1
10678 1317 1
10692 1317 1
10710 1317 33
10719 1317 1
10720 1317 1
10740 1317 13
10756 1317 18
10769 1317 1
10780 1317 2
10791 1317 1
10853 1317 1
11026 1317 1
11083 1317 12
11092 1317 1
11109 1317 1
11169 1317 1
11210 1317 1
11262 1317 1
11329 1317 1
11355 1317 1
11401 1317 1
11407 1317 1
11448 1317 40
11499 1317 1
11551 1317 1
11594 1317 1
11790 1317 1
11792 1317 1
11875 1317 1
11888 1317 23
11903 1317 1
11905 1317 1
11939 1317 1
11972 1317 1
12017 1317 3
12049 1317 3
12126 1317 1
12165 1317 1
12201 1317 1
12207 1317 1
12210 1317 1
12227 1317 1
12231 1317 2
12265 1317 1
12312 1317 1
12348 1317 1
12479 1317 1
12489 1317 2
12557 1317 1
12577 1317 1
12578 1317 1
12582 1317 1
12619 1317 2
12639 1317 1
12647 1317 1
12704 1317 1
12721 1317 1
12726 1317 1
12797 1317 1
12902 1317 1
12929 1317 1
13021 1317 1
13051 1317 2
13059 1317 1
13107 1317 1
13126 1317 1
13127 1317 1
13130 1317 2
13131 1317 1
13237 1317 1
13299 1317 1
13303 1317 24
13315 1317 1
13340 1317 1
13383 1317 1
13387 1317 1
13437 1317 1
13493 1317 1
13509 1317 1
13532 1317 2
13542 1317 1
13543 1317 1
13629 1317 1
13635 1317 1
13694 1317 1
13712 1317 1
13730 1317 1
13732 1317 24
13759 1317 1
13769 1317 2
13772 1317 1
13779 1317 1
13784 1317 1
13828 1317 9
13859 1317 1
13963 1317 3
13969 1317 1
14010 1317 1
14046 1317 1
14219 1317 1
14225 1317 2
14237 1317 1
14248 1317 53
14308 1317 1
14586 1317 1
14620 1317 3
14630 1317 1
14646 1317 1
14675 1317 1
14761 1317 1
14829 1317 15
14856 1317 1
14858 1317 1
14888 1317 1
14971 1317 21
14981 1317 1
14982 1317 1
15092 1317 1
15180 1317 18
15198 1317 1
15201 1317 1
15212 1317 4
15213 1317 2
15271 1317 2
15302 1317 2
15377 1317 2
15480 1317 1
15490 1317 1
15540 1317 1
15542 1317 7
15560 1317 1
15574 1317 1
15616 1317 7
15679 1317 1
15688 1317 1
15726 1317 1
15746 1317 34
15805 1317 1
15812 1317 1
15820 1317 1
15831 1317 1
15848 1317 1
16204 1317 1
16286 1317 3
16436 1317 3
16539 1317 5
16543 1317 1
16544 1317 1
16568 1317 16
16666 1317 1
16714 1317 9
16791 1317 1
16793 1317 1
16807 1317 1
16835 1317 1
16837 1317 1
16859 1317 1
16902 1317 2
17006 1317 1
17040 1317 4
17144 1317 1
17226 1317 1
17330 1317 1
17409 1317 1
17425 1317 1
17465 1317 1
17472 1317 1
17517 1317 1
17551 1317 10
17734 1317 1
17736 1317 1
17749 1317 1
17752 1317 1
17839 1317 1
17867 1317 1
17883 1317 1
17888 1317 1
17990 1317 3
17995 1317 1
18025 1317 1
18145 1317 2
18147 1317 1
18149 1317 1
18170 1317 1
18179 1317 2
18186 1317 15
18191 1317 1
18225 1317 1
18402 1317 2
18412 1317 32
18502 1317 12
18530 1317 1
18570 1317 1
18637 1317 1
18660 1317 1
18778 1317 1
18897 1317 1
18977 1317 1
18999 1317 2
19031 1317 3
19042 1317 1
19049 1317 1
19086 1317 1
19088 1317 1
19093 1317 1
19099 1317 1
19111 1317 1
19123 1317 1
19127 1317 1
19130 1317 1
19140 1317 10
19153 1317 1
19155 1317 78
19165 1317 1
19176 1317 7
19181 1317 1
19248 1317 2
19249 1317 1
19253 1317 1
19254 1317 1
19260 1317 1
19352 1317 1
19411 1317 2
19421 1317 57
19595 1317 1
19620 1317 1
19683 1317 1
19777 1317 4
19802 1317 1
19803 1317 1
19806 1317 4
19818 1317 1
19828 1317 12
19829 1317 1
19886 1317 3
19920 1317 1
20110 1317 1
20111 1317 2
20150 1317 1
20156 1317 1
20172 1317 1
20180 1317 1
20185 1317 1
20187 1317 1
20238 1317 1
20290 1317 1
20354 1317 5
20393 1317 1
20398 1317 4
20411 1317 1
20431 1317 1
20451 1317 1
20457 1317 1
20591 1317 1
20631 1317 1
20639 1317 1
20672 1317 1
20685 1317 1
20692 1317 3
20694 1317 1
20762 1317 4
20769 1317 1
20770 1317 1
20778 1317 3
20809 1317 5
20819 1317 1
20858 1317 1
20869 1317 9
20874 1317 1
20906 1317 8
20959 1317 1
20974 1317 1
20997 1317 1
21054 1317 3
21063 1317 1
21070 1317 1
21115 1317 1
21215 1317 5
21216 1317 1
21261 1317 1
21276 1317 1
21296 1317 1
21327 1317 1
21345 1317 2
21377 1317 1
21412 1317 1
21419 1317 2
21447 1317 15
21514 1317 1
21516 1317 2
21537 1317 7
21544 1317 2
21549 1317 1
21552 1317 1
21572 1317 1
21597 1317 1
21650 1317 1
21762 1317 1
21786 1317 1
21841 1317 1
21863 1317 25
21869 1317 1
21901 1317 1
21986 1317 1
22010 1317 15
22041 1317 4
22068 1317 1
22085 1317 1
22090 1317 1
22108 1317 1
22246 1317 1
22258 1317 1
22289 1317 1
22359 1317 1
22429 1317 1
22504 1317 1
22513 1317 1
22521 1317 1
22550 1317 1
22568 1317 1
22725 1317 1
22740 1317 7
22744 1317 2
22745 1317 1
22755 1317 2
22765 1317 1
22929 1317 1
22939 1317 1
22981 1317 1
22987 1317 1
23078 1317 1
23089 1317 1
23207 1317 3
23336 1317 1
23345 1317 1
23405 1317 1
23555 1317 1
23748 1317 1
23779 1317 1
23791 1317 1
23795 1317 36
23847 1317 3
23851 1317 1
23887 1317 1
23909 1317 1
23934 1317 2
23998 1317 1
24050 1317 12
24088 1317 27
24146 1317 1
24168 1317 1
24214 1317 1
24252 1317 1
24253 1317 1
24269 1317 1
24323 1317 1
24342 1317 1
24349 1317 1
24406 1317 2
24587 1317 1
24614 1317 1
24634 1317 1
24638 1317 1
24663 1317 1
24667 1317 1
24674 1317 26
24705 1317 1
24758 1317 3
24784 1317 1
24804 1317 2
24915 1317 1
24978 1317 16
25082 1317 1
25129 1317 1
25162 1317 1
25199 1317 4
25215 1317 1
25236 1317 1
25506 1317 1
25569 1317 1
25684 1317 1
25685 1317 1
25914 1317 4
25975 1317 2
25988 1317 2
25991 1317 1
26014 1317 48
26017 1317 1
26064 1317 2
26186 1317 1
26209 1317 1
26211 1317 2
26238 1317 1
26339 1317 13
26451 1317 1
26520 1317 1
26579 1317 1
26655 1317 18
26699 1317 3
26871 1317 1
26901 1317 4
26913 1317 29
26959 1317 1
27031 1317 4
27048 1317 1
27052 1317 1
27090 1317 7
27242 1317 1
27244 1317 1
27439 1317 1
27493 1317 1
27495 1317 2
27501 1317 3
27513 1317 1
27519 1317 2
27561 1317 1
27602 1317 1
27617 1317 6
27656 1317 1
27666 1317 1
27671 1317 2
27761 1317 1
27827 1317 12
27868 1317 1
27875 1317 1
27884 1317 4
27891 1317 1
27958 1317 2
27960 1317 3
28015 1317 1
28231 1317 1
28273 1317 1
28294 1317 1
28309 1317 8
28581 1317 1
28593 1317 2
28632 1317 1
28736 1317 1
28784 1317 1
28835 1317 1
28856 1317 1
28894 1317 2
29029 1317 1
29088 1317 1
29145 1317 1
29160 1317 1
29176 1317 1
29271 1317 1
29294 1317 1
29303 1317 8
29356 1317 1
29373 1317 1
29379 1317 1
29406 1317 1
29443 1317 1
29445 1317 2
29450 1317 1
29459 1317 1
29463 1317 20
29477 1317 1
29499 1317 1
29503 1317 1
29533 1317 2
29568 1317 2
29579 1317 1
29620 1317 7
29734 1317 14
29741 1317 1
29773 1317 1
29782 1317 1
29789 1317 1
29882 1317 1
29903 1317 1
29910 1317 5
29911 1317 1
29915 1317 2
29942 1317 1
29943 1317 1
29949 1317 1
29976 1317 1
29985 1317 1
30076 1317 1
30093 1317 1
30105 1317 19
30122 1317 1
30133 1317 1
30136 1317 4
30147 1317 1
30179 1317 1
30248 1317 2
30281 1317 1
30339 1317 1
30343 1317 1
30379 1317 1
30399 1317 1
30406 1317 2
30429 1317 1
30434 1317 1
30444 1317 1
30517 1317 1
30529 1317 2
30537 1317 1
30567 1317 1
30570 1317 12
30644 1317 1
30656 1317 25
30737 1317 1
30758 1317 1
30789 1317 1
30838 1317 1
30854 1317 1
30872 1317 8
30874 1317 1
30895 1317 3
30912 1317 9
30929 1317 1
30932 1317 2
30934 1317 4
30958 1317 3
30971 1317 49
30972 1317 9
30976 1317 2
30984 1317 1
30999 1317 1
31022 1317 1
31178 1317 1
31179 1317 1
31189 1317 15
31258 1317 25
31276 1317 1
31299 1317 1
31301 1317 1
31385 1317 1
31399 1317 11
31421 1317 4
31551 1317 1
31611 1317 1
31672 1317 1
31701 1317 1
31704 1317 1
31715 1317 1
31760 1317 1
31856 1317 2
31929 1317 2
31950 1317 4
31955 1317 1
31992 1317 2
31998 1317 1
32023 1317 46
32045 1317 1
32068 1317 2
32091 1317 1
32129 1317 1
32323 1317 1
32399 1317 2
32443 1317 1
32449 1317 3
32523 1317 1
32528 1317 1
32582 1317 1
32594 1317 1
32650 1317 1
32697 1317 7
32698 1317 7
32699 1317 9
32700 1317 6
32702 1317 6
32703 1317 5
32706 1317 9
32707 1317 1
32708 1317 2
32709 1317 5
32722 1317 1
68 1318 1
71 1318 2
95 1318 1
114 1318 1
164 1318 1
211 1318 1
232 1318 1
389 1318 1
413 1318 2
440 1318 1
442 1318 1
458 1318 1
493 1318 15
526 1318 1
529 1318 3
557 1318 2
558 1318 2
559 1318 2
595 1318 1
645 1318 2
743 1318 1
755 1318 2
800 1318 1
801 1318 1
827 1318 1
837 1318 1
853 1318 1
860 1318 1
896 1318 1
909 1318 8
925 1318 1
929 1318 1
942 1318 1
967 1318 1
994 1318 1
1011 1318 1
1110 1318 1
1363 1318 4
1444 1318 1
1496 1318 1
1551 1318 1
1563 1318 1
1565 1318 1
1578 1318 1
1612 1318 1
1723 1318 1
1822 1318 1
1829 1318 1
1846 1318 4
1862 1318 2
1901 1318 5
1903 1318 3
1956 1318 54
1958 1318 23
1963 1318 7
1965 1318 9
1987 1318 1
1990 1318 4
1994 1318 1
2062 1318 2
2064 1318 1
2068 1318 1
2147 1318 1
2171 1318 1
2198 1318 2
2225 1318 4
2232 1318 1
2299 1318 1
2301 1318 1
2303 1318 2
2305 1318 7
2334 1318 1
2452 1318 1
2483 1318 2
2485 1318 2
2544 1318 4
2643 1318 1
2742 1318 1
2795 1318 1
2864 1318 1
2885 1318 1
2943 1318 1
3118 1318 1
3145 1318 1
3256 1318 4
3336 1318 1
3383 1318 1
3408 1318 1
3413 1318 4
3443 1318 1
3573 1318 1
3617 1318 1
3668 1318 1
3764 1318 1
3800 1318 1
3868 1318 1
3874 1318 1
3893 1318 1
3897 1318 2
3922 1318 1
3980 1318 1
3983 1318 1
4028 1318 12
4060 1318 1
4154 1318 1
4172 1318 4
4180 1318 1
4299 1318 1
4308 1318 3
4360 1318 1
4415 1318 1
4535 1318 1
4577 1318 1
4882 1318 1
4894 1318 1
4964 1318 1
4979 1318 1
5069 1318 1
5090 1318 3
5135 1318 1
5218 1318 1
5238 1318 4
5492 1318 1
5522 1318 7
5595 1318 6
5627 1318 1
5636 1318 1
5694 1318 1
5696 1318 1
5699 1318 1
5702 1318 1
5705 1318 12
5831 1318 1
5859 1318 1
5872 1318 2
5873 1318 1
5922 1318 1
5948 1318 8
5952 1318 1
5955 1318 1
5957 1318 1
5985 1318 1
5986 1318 3
5994 1318 1
6151 1318 1
6189 1318 1
6216 1318 3
6354 1318 1
6369 1318 1
6452 1318 2
6465 1318 1
6468 1318 1
6520 1318 1
6660 1318 1
6723 1318 1
6808 1318 1
6820 1318 1
6927 1318 1
6941 1318 1
6977 1318 1
6992 1318 1
7135 1318 4
7246 1318 1
7259 1318 1
7439 1318 2
7449 1318 1
7461 1318 1
7552 1318 1
7566 1318 1
7779 1318 1
7892 1318 1
7904 1318 1
7906 1318 1
7948 1318 1
8219 1318 1
8308 1318 1
8356 1318 4
8506 1318 1
8543 1318 1
8590 1318 1
8742 1318 1
8813 1318 1
8859 1318 1
8963 1318 1
9008 1318 2
9051 1318 1
9145 1318 5
9156 1318 2
9171 1318 1
9178 1318 1
9251 1318 1
9333 1318 1
9350 1318 1
9383 1318 1
9465 1318 2
9517 1318 1
9531 1318 1
9597 1318 1
9598 1318 2
9623 1318 1
9634 1318 4
9721 1318 1
9799 1318 3
9800 1318 2
9807 1318 1
9874 1318 1
9897 1318 1
9987 1318 6
9992 1318 1
10041 1318 1
10147 1318 1
10152 1318 9
10164 1318 1
10193 1318 1
10229 1318 1
10241 1318 1
10243 1318 1
10347 1318 1
10384 1318 1
10389 1318 1
10486 1318 1
10535 1318 1
10552 1318 1
10558 1318 1
10593 1318 6
10595 1318 3
10608 1318 1
10609 1318 5
10611 1318 3
10631 1318 1
10678 1318 1
10679 1318 1
10680 1318 1
10690 1318 1
10692 1318 4
10700 1318 2
10701 1318 3
10710 1318 5
10715 1318 1
10723 1318 1
10736 1318 1
10740 1318 3
10745 1318 1
10753 1318 1
10756 1318 6
10790 1318 2
10868 1318 1
10890 1318 1
11083 1318 7
11092 1318 1
11347 1318 1
11448 1318 10
11457 1318 1
11562 1318 1
11666 1318 7
11681 1318 2
11710 1318 1
11790 1318 1
11820 1318 1
11888 1318 12
11903 1318 4
11904 1318 1
11921 1318 1
11939 1318 1
12017 1318 2
12265 1318 1
12312 1318 1
12405 1318 1
12428 1318 1
12570 1318 1
12582 1318 6
12628 1318 1
12647 1318 1
12686 1318 1
12890 1318 1
13009 1318 1
13051 1318 1
13126 1318 1
13132 1318 1
13133 1318 1
13212 1318 1
13237 1318 3
13249 1318 2
13303 1318 37
13334 1318 2
13383 1318 3
13436 1318 1
13460 1318 1
13509 1318 1
13532 1318 2
13629 1318 1
13676 1318 1
13732 1318 8
13772 1318 2
13784 1318 1
13828 1318 3
13831 1318 1
13963 1318 1
13969 1318 1
13971 1318 1
13972 1318 1
14096 1318 1
14145 1318 1
14246 1318 1
14247 1318 1
14248 1318 23
14471 1318 1
14545 1318 1
14576 1318 1
14687 1318 2
14703 1318 1
14769 1318 1
14829 1318 1
14971 1318 1
14982 1318 1
15180 1318 1
15212 1318 2
15218 1318 2
15280 1318 1
15377 1318 1
15429 1318 2
15517 1318 2
15542 1318 1
15594 1318 1
15616 1318 7
15649 1318 1
15746 1318 11
15848 1318 1
15878 1318 1
15912 1318 1
15914 1318 1
15939 1318 1
16088 1318 1
16089 1318 3
16101 1318 1
16286 1318 1
16301 1318 1
16360 1318 1
16362 1318 1
16380 1318 1
16402 1318 1
16420 1318 1
16436 1318 3
16530 1318 2
16539 1318 1
16568 1318 10
16594 1318 1
16597 1318 2
16601 1318 1
16689 1318 1
16693 1318 1
16714 1318 7
16715 1318 1
16745 1318 2
16815 1318 2
16819 1318 1
16834 1318 1
16846 1318 1
16902 1318 2
16934 1318 1
16961 1318 1
17040 1318 9
17144 1318 1
17180 1318 1
17362 1318 1
17424 1318 40
17464 1318 1
17465 1318 1
17471 1318 1
17530 1318 1
17551 1318 2
17565 1318 1
17749 1318 1
17772 1318 1
17846 1318 1
17848 1318 1
17867 1318 1
17888 1318 1
17907 1318 1
17987 1318 1
18068 1318 1
18121 1318 1
18145 1318 1
18149 1318 1
18157 1318 1
18179 1318 3
18186 1318 12
18191 1318 2
18202 1318 1
18220 1318 1
18270 1318 1
18412 1318 26
18419 1318 1
18447 1318 1
18475 1318 1
18664 1318 1
18780 1318 1
18784 1318 1
18929 1318 1
18938 1318 1
18969 1318 1
18999 1318 39
19000 1318 1
19021 1318 1
19049 1318 1
19099 1318 1
19127 1318 1
19140 1318 6
19145 1318 1
19151 1318 1
19153 1318 2
19155 1318 19
19161 1318 1
19176 1318 2
19242 1318 1
19248 1318 1
19264 1318 3
19286 1318 1
19352 1318 3
19354 1318 2
19419 1318 1
19421 1318 6
19458 1318 1
19539 1318 2
19566 1318 1
19644 1318 1
19712 1318 1
19742 1318 1
19791 1318 2
19801 1318 1
19806 1318 2
19828 1318 5
19846 1318 1
20156 1318 6
20175 1318 1
20183 1318 1
20185 1318 1
20213 1318 2
20226 1318 1
20354 1318 2
20639 1318 2
20649 1318 1
20682 1318 1
20762 1318 4
20809 1318 1
20869 1318 2
20881 1318 2
20905 1318 1
20906 1318 2
20918 1318 2
20932 1318 1
21053 1318 1
21054 1318 34
21142 1318 1
21188 1318 3
21197 1318 2
21215 1318 2
21233 1318 1
21301 1318 1
21412 1318 2
21435 1318 1
21441 1318 1
21447 1318 33
21537 1318 2
21544 1318 2
21548 1318 1
21571 1318 1
21615 1318 1
21627 1318 1
21805 1318 1
21863 1318 2
21866 1318 1
21873 1318 1
21981 1318 1
22010 1318 5
22041 1318 1
22086 1318 1
22153 1318 1
22251 1318 1
22307 1318 1
22429 1318 1
22466 1318 2
22472 1318 1
22493 1318 1
22504 1318 1
22550 1318 2
22553 1318 2
22563 1318 1
22566 1318 2
22643 1318 1
22658 1318 2
22694 1318 1
22720 1318 1
22740 1318 1
22744 1318 1
22827 1318 1
22862 1318 1
22974 1318 1
22976 1318 1
22981 1318 1
23022 1318 1
23057 1318 1
23081 1318 7
23126 1318 1
23195 1318 1
23205 1318 1
23207 1318 1
23264 1318 5
23391 1318 1
23455 1318 1
23613 1318 2
23666 1318 1
23747 1318 1
23779 1318 3
23795 1318 15
23852 1318 1
23855 1318 1
23947 1318 1
23956 1318 1
23960 1318 2
23991 1318 2
24008 1318 1
24050 1318 5
24088 1318 19
24115 1318 2
24116 1318 1
24253 1318 1
24368 1318 1
24383 1318 1
24414 1318 1
24422 1318 1
24449 1318 1
24492 1318 1
24543 1318 3
24544 1318 1
24561 1318 1
24634 1318 2
24671 1318 1
24674 1318 12
24688 1318 1
24732 1318 1
24809 1318 1
24978 1318 3
24987 1318 2
25036 1318 1
25037 1318 2
25129 1318 3
25184 1318 1
25191 1318 8
25198 1318 1
25199 1318 4
25206 1318 1
25583 1318 1
25618 1318 1
25637 1318 1
25642 1318 1
25652 1318 1
25739 1318 1
25765 1318 1
25893 1318 4
25914 1318 7
25975 1318 5
26014 1318 17
26186 1318 5
26188 1318 1
26227 1318 1
26245 1318 1
26250 1318 4
26259 1318 1
26287 1318 1
26339 1318 6
26380 1318 1
26455 1318 2
26612 1318 2
26654 1318 1
26655 1318 3
26727 1318 1
26749 1318 1
26839 1318 9
26852 1318 1
26894 1318 1
26901 1318 2
26913 1318 9
26918 1318 1
27031 1318 6
27040 1318 1
27076 1318 1
27078 1318 1
27090 1318 1
27091 1318 1
27141 1318 2
27388 1318 1
27415 1318 1
27452 1318 1
27495 1318 3
27519 1318 2
27558 1318 1
27629 1318 2
27640 1318 1
27681 1318 1
27682 1318 2
27705 1318 1
27724 1318 2
27761 1318 1
27780 1318 1
27827 1318 4
27845 1318 1
27875 1318 1
27958 1318 3
27960 1318 2
28023 1318 1
28236 1318 1
28309 1318 4
28401 1318 1
28584 1318 1
28593 1318 2
28688 1318 1
28818 1318 13
28868 1318 1
28882 1318 1
28894 1318 1
28950 1318 1
28969 1318 1
28984 1318 1
29045 1318 1
29073 1318 2
29077 1318 1
29119 1318 1
29172 1318 1
29176 1318 1
29180 1318 1
29254 1318 1
29269 1318 1
29271 1318 2
29294 1318 1
29303 1318 1
29381 1318 1
29408 1318 1
29429 1318 3
29440 1318 1
29445 1318 1
29450 1318 1
29459 1318 1
29463 1318 7
29477 1318 2
29506 1318 5
29515 1318 2
29601 1318 1
29620 1318 3
29634 1318 1
29702 1318 1
29782 1318 1
29806 1318 1
29819 1318 1
29825 1318 1
29828 1318 1
29902 1318 1
29903 1318 1
29910 1318 1
29915 1318 4
29929 1318 1
29937 1318 1
29943 1318 3
29944 1318 1
29953 1318 1
29982 1318 1
29984 1318 1
30031 1318 1
30061 1318 2
30093 1318 3
30105 1318 18
30131 1318 1
30136 1318 5
30338 1318 2
30379 1318 2
30429 1318 1
30430 1318 9
30514 1318 1
30562 1318 3
30567 1318 4
30570 1318 4
30607 1318 1
30656 1318 2
30712 1318 1
30767 1318 1
30788 1318 1
30789 1318 2
30798 1318 2
30852 1318 1
30858 1318 1
30912 1318 4
30927 1318 1
30932 1318 1
30934 1318 76
30958 1318 4
30971 1318 9
30972 1318 4
30974 1318 17
31063 1318 1
31096 1318 1
31177 1318 1
31189 1318 4
31258 1318 11
31399 1318 5
31418 1318 1
31563 1318 1
31588 1318 1
31632 1318 1
31662 1318 1
31760 1318 1
31813 1318 1
31950 1318 1
31959 1318 3
31964 1318 12
31975 1318 1
32011 1318 1
32023 1318 5
32030 1318 1
32083 1318 1
32091 1318 1
32106 1318 7
32121 1318 1
32122 1318 1
32213 1318 1
32216 1318 1
32438 1318 1
32646 1318 1
32697 1318 4
32699 1318 13
32700 1318 2
32703 1318 6
32706 1318 3
32707 1318 1
32709 1318 1
68 1319 1
106 1319 1
141 1319 1
167 1319 3
202 1319 1
211 1319 1
262 1319 1
264 1319 1
278 1319 1
362 1319 2
384 1319 1
419 1319 1
443 1319 1
493 1319 5
494 1319 1
496 1319 1
557 1319 6
559 1319 2
568 1319 1
574 1319 1
584 1319 1
602 1319 1
645 1319 4
687 1319 1
698 1319 1
734 1319 1
736 1319 1
741 1319 1
743 1319 1
755 1319 1
770 1319 1
820 1319 2
838 1319 1
856 1319 1
860 1319 1
865 1319 1
880 1319 1
909 1319 14
967 1319 2
1037 1319 1
1058 1319 1
1163 1319 2
1185 1319 1
1307 1319 1
1363 1319 3
1479 1319 1
1494 1319 1
1499 1319 1
1539 1319 2
1547 1319 2
1562 1319 3
1563 1319 1
1578 1319 1
1581 1319 2
1603 1319 1
1616 1319 1
1718 1319 1
1723 1319 2
1728 1319 3
1829 1319 1
1866 1319 1
1888 1319 1
1901 1319 1
1903 1319 1
1956 1319 1
1963 1319 1
1965 1319 4
1987 1319 1
1990 1319 6
1992 1319 1
2071 1319 1
2189 1319 1
2210 1319 1
2218 1319 1
2224 1319 1
2225 1319 5
2238 1319 4
2255 1319 2
2301 1319 2
2312 1319 1
2317 1319 3
2318 1319 1
2364 1319 2
2485 1319 2
2493 1319 1
2547 1319 2
2587 1319 1
2609 1319 1
2628 1319 3
2640 1319 1
2655 1319 1
2701 1319 1
2718 1319 1
2781 1319 1
2800 1319 1
2906 1319 1
2922 1319 2
2940 1319 1
2943 1319 1
3003 1319 1
3040 1319 1
3042 1319 2
3043 1319 1
3113 1319 1
3207 1319 1
3256 1319 7
3295 1319 1
3305 1319 1
3309 1319 2
3498 1319 1
3507 1319 1
3560 1319 1
3573 1319 1
3579 1319 1
3658 1319 1
3668 1319 2
3714 1319 1
3762 1319 9
3802 1319 1
3815 1319 1
3837 1319 1
3838 1319 1
3889 1319 2
3903 1319 1
3997 1319 1
4028 1319 10
4032 1319 3
4039 1319 1
4044 1319 1
4047 1319 30
4106 1319 1
4108 1319 1
4116 1319 1
4131 1319 2
4165 1319 1
4172 1319 3
4233 1319 1
4294 1319 1
4296 1319 1
4396 1319 1
4431 1319 1
4435 1319 1
4493 1319 1
4607 1319 1
4612 1319 1
4721 1319 1
4757 1319 1
4889 1319 1
4892 1319 1
4893 1319 1
4895 1319 1
4923 1319 1
4931 1319 1
4935 1319 1
4949 1319 1
4959 1319 1
4979 1319 2
5069 1319 1
5090 1319 4
5127 1319 1
5147 1319 1
5238 1319 9
5315 1319 1
5317 1319 1
5351 1319 1
5474 1319 1
5488 1319 1
5492 1319 2
5522 1319 11
5553 1319 2
5562 1319 1
5595 1319 7
5679 1319 1
5696 1319 1
5699 1319 6
5705 1319 5
5722 1319 1
5731 1319 1
5911 1319 1
5912 1319 1
5922 1319 1
5927 1319 1
5945 1319 2
5948 1319 4
5955 1319 2
5968 1319 1
5971 1319 1
5972 1319 1
5994 1319 1
6093 1319 3
6151 1319 1
6158 1319 1
6216 1319 4
6226 1319 1
6348 1319 1
6354 1319 1
6363 1319 2
6390 1319 1
6406 1319 1
6451 1319 2
6452 1319 1
6463 1319 1
6465 1319 1
6507 1319 1
6616 1319 1
6650 1319 1
6662 1319 1
6665 1319 1
6687 1319 1
6829 1319 2
6948 1319 2
6954 1319 1
6969 1319 1
6978 1319 1
7116 1319 1
7134 1319 1
7135 1319 2
7170 1319 2
7201 1319 1
7249 1319 1
7259 1319 1
7309 1319 6
7340 1319 1
7345 1319 3
7397 1319 1
7461 1319 4
7467 1319 1
7552 1319 1
7587 1319 7
7593 1319 1
7724 1319 1
7736 1319 1
7777 1319 1
7779 1319 1
7789 1319 2
7892 1319 1
7906 1319 4
7950 1319 2
7956 1319 1
7986 1319 1
8149 1319 1
8176 1319 1
8216 1319 1
8219 1319 9
8507 1319 1
8509 1319 2
8511 1319 1
8543 1319 2
8770 1319 1
8813 1319 1
8890 1319 7
8919 1319 1
9051 1319 1
9087 1319 1
9145 1319 5
9178 1319 1
9189 1319 1
9250 1319 1
9298 1319 1
9358 1319 1
9392 1319 1
9410 1319 1
9516 1319 1
9517 1319 1
9570 1319 4
9598 1319 1
9608 1319 2
9715 1319 1
9799 1319 3
9800 1319 6
9815 1319 2
9890 1319 1
9904 1319 1
9921 1319 2
9924 1319 1
9960 1319 1
9987 1319 3
10048 1319 1
10060 1319 1
10061 1319 1
10062 1319 1
10076 1319 1
10110 1319 1
10147 1319 1
10152 1319 4
10164 1319 1
10189 1319 1
10193 1319 1
10334 1319 1
10349 1319 1
10450 1319 1
10532 1319 1
10535 1319 14
10538 1319 1
10552 1319 55
10554 1319 1
10566 1319 1
10593 1319 24
10595 1319 23
10609 1319 1
10631 1319 3
10669 1319 1
10678 1319 1
10689 1319 1
10692 1319 1
10697 1319 1
10700 1319 1
10701 1319 1
10710 1319 10
10715 1319 2
10740 1319 5
10756 1319 10
10781 1319 1
10791 1319 1
10863 1319 2
10904 1319 1
10912 1319 1
10919 1319 1
10997 1319 1
11083 1319 14
11158 1319 1
11193 1319 1
11224 1319 1
11228 1319 1
11265 1319 2
11270 1319 1
11352 1319 1
11388 1319 1
11419 1319 1
11448 1319 2
11482 1319 1
11551 1319 2
11666 1319 1
11667 1319 1
11727 1319 1
11790 1319 2
11791 1319 1
11812 1319 1
11840 1319 1
11888 1319 39
11893 1319 1
11903 1319 1
11905 1319 1
11915 1319 1
11917 1319 1
11939 1319 1
11971 1319 1
12017 1319 1
12051 1319 1
12108 1319 1
12151 1319 3
12160 1319 1
12200 1319 1
12206 1319 1
12207 1319 1
12210 1319 1
12219 1319 1
12227 1319 2
12229 1319 1
12231 1319 1
12276 1319 1
12312 1319 3
12352 1319 1
12584 1319 1
12594 1319 1
12686 1319 1
12725 1319 1
12762 1319 1
12788 1319 1
12797 1319 1
12819 1319 1
12838 1319 1
12866 1319 2
12890 1319 1
12931 1319 1
12951 1319 1
12964 1319 1
13024 1319 1
13158 1319 1
13160 1319 1
13186 1319 1
13237 1319 2
13249 1319 2
13303 1319 32
13332 1319 1
13390 1319 1
13437 1319 1
13447 1319 1
13497 1319 1
13529 1319 1
13532 1319 2
13553 1319 2
13635 1319 2
13718 1319 1
13732 1319 5
13784 1319 1
13903 1319 1
13963 1319 1
13965 1319 1
13972 1319 1
14145 1319 1
14194 1319 1
14225 1319 4
14248 1319 31
14403 1319 1
14502 1319 2
14576 1319 1
14596 1319 1
14620 1319 2
14622 1319 1
14690 1319 1
14703 1319 1
14730 1319 1
14734 1319 1
14749 1319 1
14856 1319 1
14865 1319 1
14904 1319 1
14922 1319 1
14926 1319 1
14971 1319 5
14981 1319 1
15104 1319 1
15173 1319 1
15180 1319 5
15198 1319 3
15226 1319 1
15271 1319 1
15304 1319 1
15420 1319 1
15537 1319 1
15542 1319 2
15560 1319 1
15595 1319 1
15616 1319 1
15697 1319 1
15746 1319 12
15821 1319 1
15858 1319 1
15874 1319 1
15894 1319 1
16089 1319 1
16099 1319 1
16141 1319 1
16211 1319 1
16418 1319 1
16433 1319 1
16436 1319 2
16471 1319 1
16478 1319 2
16530 1319 1
16539 1319 5
16540 1319 1
16568 1319 4
16618 1319 1
16655 1319 1
16666 1319 1
16714 1319 2
16816 1319 2
16830 1319 1
16902 1319 2
16948 1319 1
16960 1319 1
16992 1319 1
16993 1319 1
16997 1319 1
17074 1319 1
17088 1319 1
17113 1319 1
17144 1319 1
17424 1319 3
17425 1319 1
17450 1319 6
17464 1319 2
17472 1319 3
17520 1319 1
17531 1319 1
17551 1319 8
17677 1319 1
17744 1319 2
17809 1319 1
17872 1319 1
17874 1319 1
17984 1319 1
17993 1319 1
18011 1319 1
18045 1319 2
18068 1319 1
18145 1319 6
18147 1319 2
18186 1319 8
18225 1319 1
18332 1319 1
18402 1319 1
18412 1319 5
18424 1319 1
18500 1319 1
18502 1319 2
18527 1319 1
18660 1319 1
18709 1319 1
18741 1319 1
18756 1319 1
18759 1319 1
18966 1319 1
18998 1319 1
18999 1319 7
19021 1319 1
19024 1319 1
19028 1319 1
19031 1319 1
19039 1319 1
19042 1319 1
19060 1319 1
19082 1319 1
19093 1319 1
19098 1319 1
19099 1319 1
19102 1319 1
19122 1319 1
19137 1319 1
19140 1319 6
19145 1319 1
19153 1319 5
19155 1319 52
19176 1319 6
19180 1319 8
19182 1319 1
19185 1319 1
19245 1319 1
19248 1319 4
19249 1319 2
19253 1319 2
19264 1319 2
19279 1319 1
19373 1319 1
19395 1319 1
19411 1319 2
19421 1319 7
19460 1319 2
19462 1319 1
19473 1319 1
19528 1319 2
19539 1319 3
19560 1319 1
19620 1319 1
19644 1319 1
19777 1319 1
19780 1319 2
19802 1319 1
19806 1319 1
19828 1319 2
20089 1319 1
20156 1319 1
20180 1319 2
20185 1319 2
20187 1319 2
20238 1319 1
20347 1319 1
20354 1319 4
20428 1319 1
20479 1319 1
20556 1319 1
20631 1319 1
20638 1319 2
20639 1319 3
20655 1319 1
20672 1319 1
20692 1319 1
20758 1319 1
20762 1319 1
20778 1319 1
20809 1319 3
20850 1319 1
20852 1319 4
20869 1319 2
20874 1319 1
20881 1319 5
20893 1319 1
20905 1319 1
20906 1319 2
20932 1319 1
20934 1319 1
20946 1319 1
21041 1319 1
21043 1319 1
21054 1319 1
21055 1319 1
21188 1319 1
21215 1319 2
21230 1319 1
21276 1319 1
21327 1319 1
21345 1319 1
21364 1319 1
21366 1319 1
21388 1319 1
21403 1319 1
21412 1319 5
21433 1319 1
21441 1319 2
21447 1319 8
21537 1319 3
21548 1319 1
21551 1319 1
21556 1319 1
21580 1319 2
21586 1319 1
21650 1319 6
21688 1319 1
21798 1319 1
21805 1319 1
21863 1319 16
21866 1319 1
21899 1319 2
21901 1319 2
21986 1319 1
22010 1319 5
22024 1319 2
22041 1319 1
22060 1319 1
22224 1319 2
22262 1319 1
22472 1319 1
22496 1319 1
22550 1319 2
22556 1319 1
22563 1319 2
22571 1319 1
22589 1319 1
22590 1319 6
22658 1319 1
22726 1319 1
22740 1319 2
22744 1319 3
22798 1319 1
22831 1319 1
22861 1319 1
22876 1319 1
22981 1319 1
22987 1319 2
22993 1319 1
23081 1319 3
23207 1319 9
23244 1319 1
23336 1319 1
23385 1319 3
23404 1319 1
23442 1319 18
23552 1319 1
23666 1319 5
23695 1319 1
23776 1319 1
23795 1319 48
23847 1319 1
23860 1319 1
23894 1319 1
23899 1319 1
23934 1319 1
24008 1319 2
24030 1319 1
24050 1319 2
24073 1319 1
24077 1319 1
24088 1319 7
24115 1319 1
24120 1319 1
24131 1319 1
24176 1319 1
24258 1319 1
24373 1319 1
24414 1319 1
24543 1319 1
24544 1319 1
24578 1319 1
24598 1319 2
24604 1319 1
24638 1319 1
24664 1319 1
24673 1319 1
24674 1319 21
24758 1319 1
24789 1319 2
24872 1319 1
24878 1319 1
24887 1319 1
24978 1319 8
25029 1319 1
25082 1319 2
25123 1319 1
25137 1319 1
25162 1319 1
25177 1319 1
25178 1319 1
25184 1319 1
25191 1319 3
25199 1319 4
25206 1319 1
25214 1319 1
25234 1319 1
25236 1319 1
25268 1319 2
25273 1319 1
25426 1319 1
25476 1319 1
25478 1319 1
25500 1319 1
25525 1319 2
25637 1319 1
25646 1319 1
25676 1319 1
25679 1319 1
25773 1319 1
25793 1319 1
25914 1319 2
25947 1319 1
25975 1319 4
25988 1319 3
26014 1319 9
26017 1319 1
26021 1319 1
26032 1319 1
26186 1319 11
26235 1319 2
26238 1319 1
26286 1319 2
26319 1319 1
26322 1319 1
26339 1319 5
26449 1319 1
26455 1319 1
26562 1319 1
26586 1319 1
26655 1319 6
26664 1319 1
26687 1319 1
26727 1319 1
26825 1319 1
26839 1319 4
26840 1319 2
26871 1319 1
26897 1319 1
26901 1319 1
26913 1319 8
27031 1319 11
27041 1319 1
27048 1319 1
27065 1319 1
27078 1319 1
27090 1319 2
27091 1319 1
27129 1319 1
27227 1319 1
27281 1319 1
27367 1319 1
27405 1319 1
27495 1319 1
27513 1319 1
27519 1319 2
27628 1319 1
27659 1319 1
27663 1319 1
27682 1319 2
27699 1319 1
27722 1319 2
27724 1319 4
27788 1319 2
27827 1319 15
27833 1319 1
27852 1319 2
27855 1319 1
27884 1319 5
27932 1319 1
27958 1319 11
27960 1319 4
27977 1319 1
28119 1319 1
28209 1319 1
28242 1319 1
28290 1319 2
28309 1319 2
28552 1319 1
28593 1319 4
28609 1319 3
28741 1319 1
28745 1319 1
28833 1319 1
28834 1319 3
28950 1319 2
28960 1319 1
28966 1319 1
28967 1319 1
29051 1319 1
29067 1319 1
29073 1319 1
29092 1319 1
29119 1319 1
29136 1319 1
29172 1319 1
29176 1319 2
29185 1319 1
29254 1319 1
29266 1319 1
29271 1319 2
29303 1319 1
29328 1319 1
29349 1319 2
29383 1319 2
29406 1319 3
29408 1319 2
29415 1319 1
29440 1319 2
29450 1319 1
29452 1319 4
29463 1319 3
29506 1319 3
29533 1319 1
29561 1319 2
29563 1319 1
29568 1319 2
29577 1319 1
29579 1319 1
29586 1319 1
29620 1319 1
29634 1319 1
29698 1319 1
29702 1319 1
29731 1319 1
29734 1319 3
29735 1319 1
29738 1319 1
29741 1319 1
29744 1319 1
29775 1319 1
29795 1319 1
29799 1319 1
29811 1319 1
29813 1319 1
29816 1319 1
29819 1319 4
29910 1319 2
29915 1319 2
29929 1319 5
29932 1319 1
29953 1319 1
29976 1319 2
30011 1319 1
30037 1319 2
30067 1319 1
30075 1319 1
30082 1319 1
30105 1319 6
30110 1319 1
30121 1319 1
30136 1319 2
30147 1319 1
30155 1319 1
30160 1319 1
30170 1319 1
30248 1319 1
30339 1319 1
30379 1319 1
30406 1319 1
30429 1319 3
30430 1319 3
30443 1319 1
30565 1319 1
30567 1319 1
30570 1319 5
30607 1319 1
30630 1319 1
30631 1319 1
30656 1319 7
30710 1319 2
30722 1319 1
30789 1319 1
30838 1319 2
30844 1319 1
30849 1319 1
30852 1319 1
30857 1319 1
30866 1319 1
30872 1319 1
30895 1319 2
30912 1319 8
30932 1319 1
30934 1319 10
30958 1319 4
30971 1319 35
30972 1319 3
30976 1319 1
30982 1319 1
30984 1319 2
31063 1319 1
31073 1319 1
31076 1319 20
31128 1319 1
31131 1319 1
31134 1319 1
31189 1319 6
31200 1319 1
31258 1319 4
31399 1319 4
31410 1319 1
31412 1319 1
31416 1319 1
31421 1319 1
31494 1319 1
31561 1319 1
31662 1319 2
31666 1319 1
31668 1319 1
31669 1319 1
31709 1319 1
31760 1319 1
31785 1319 1
31787 1319 1
31811 1319 1
31886 1319 1
31916 1319 2
31927 1319 1
31933 1319 1
31950 1319 5
31951 1319 1
31964 1319 3
31992 1319 1
32002 1319 2
32014 1319 1
32017 1319 2
32023 1319 10
32037 1319 1
32048 1319 1
32061 1319 1
32070 1319 1
32158 1319 1
32443 1319 1
32582 1319 2
32596 1319 1
32646 1319 3
32697 1319 2
32698 1319 7
32699 1319 6
32700 1319 10
32702 1319 3
32703 1319 4
32706 1319 4
32707 1319 2
32709 1319 2
54 1320 1
58 1320 1
61 1320 1
68 1320 7
114 1320 1
167 1320 2
224 1320 1
327 1320 1
413 1320 2
443 1320 2
493 1320 6
494 1320 1
496 1320 2
557 1320 7
559 1320 2
583 1320 1
593 1320 2
601 1320 1
632 1320 2
672 1320 1
675 1320 1
678 1320 1
680 1320 1
703 1320 1
743 1320 1
756 1320 1
764 1320 1
800 1320 1
812 1320 1
838 1320 1
888 1320 1
909 1320 3
929 1320 1
942 1320 1
1015 1320 1
1026 1320 1
1052 1320 1
1110 1320 3
1265 1320 1
1266 1320 1
1313 1320 2
1314 1320 1
1330 1320 2
1333 1320 1
1363 1320 1
1365 1320 1
1374 1320 1
1478 1320 1
1494 1320 2
1499 1320 1
1547 1320 1
1562 1320 1
1608 1320 1
1628 1320 1
1636 1320 1
1723 1320 4
1724 1320 1
1737 1320 1
1833 1320 1
1834 1320 1
1843 1320 1
1846 1320 1
1858 1320 1
1863 1320 1
1866 1320 1
1903 1320 2
1963 1320 1
1965 1320 7
1974 1320 1
1990 1320 6
1996 1320 1
2062 1320 3
2102 1320 1
2163 1320 1
2171 1320 3
2218 1320 1
2224 1320 1
2238 1320 2
2280 1320 1
2301 1320 5
2305 1320 1
2334 1320 1
2339 1320 1
2358 1320 1
2374 1320 1
2577 1320 1
2622 1320 3
2655 1320 1
2700 1320 1
2718 1320 2
2760 1320 1
3012 1320 1
3207 1320 1
3250 1320 1
3256 1320 4
3303 1320 1
3466 1320 1
3478 1320 1
3520 1320 2
3534 1320 1
3658 1320 2
3714 1320 2
3719 1320 1
3762 1320 6
3767 1320 1
3797 1320 1
3802 1320 1
3837 1320 1
3865 1320 1
3889 1320 3
3896 1320 1
3924 1320 1
3980 1320 1
4028 1320 12
4040 1320 2
4041 1320 1
4047 1320 3
4103 1320 1
4131 1320 2
4134 1320 1
4141 1320 1
4150 1320 1
4155 1320 1
4172 1320 5
4226 1320 1
4322 1320 1
4412 1320 1
4431 1320 1
4435 1320 1
4542 1320 1
4556 1320 1
4560 1320 1
4601 1320 1
4609 1320 1
4681 1320 1
4716 1320 1
4757 1320 1
4797 1320 1
4886 1320 1
4935 1320 1
5069 1320 2
5090 1320 2
5094 1320 1
5132 1320 1
5199 1320 1
5211 1320 1
5229 1320 1
5234 1320 1
5238 1320 6
5358 1320 1
5376 1320 1
5422 1320 1
5466 1320 1
5469 1320 1
5488 1320 1
5492 1320 1
5522 1320 6
5525 1320 1
5595 1320 7
5671 1320 1
5696 1320 1
5699 1320 6
5705 1320 4
5831 1320 1
5839 1320 1
5902 1320 1
5912 1320 1
5927 1320 1
5948 1320 6
5955 1320 1
5972 1320 1
6184 1320 1
6214 1320 1
6236 1320 1
6379 1320 1
6381 1320 1
6442 1320 1
6445 1320 1
6451 1320 1
6463 1320 1
6465 1320 2
6582 1320 1
6687 1320 1
6790 1320 1
6901 1320 1
6913 1320 1
6986 1320 1
7101 1320 1
7103 1320 1
7112 1320 1
7135 1320 1
7170 1320 1
7181 1320 1
7213 1320 1
7345 1320 5
7427 1320 1
7461 1320 3
7526 1320 1
7577 1320 1
7587 1320 2
7593 1320 3
7747 1320 1
7778 1320 1
7779 1320 1
7789 1320 5
7906 1320 1
7950 1320 2
8219 1320 11
8523 1320 1
8586 1320 1
8732 1320 1
8813 1320 1
8890 1320 5
8896 1320 1
8945 1320 1
9051 1320 2
9075 1320 1
9115 1320 1
9145 1320 3
9171 1320 2
9232 1320 1
9244 1320 1
9359 1320 1
9465 1320 1
9500 1320 7
9517 1320 1
9532 1320 1
9570 1320 1
9585 1320 1
9607 1320 1
9633 1320 1
9637 1320 1
9642 1320 1
9714 1320 1
9715 1320 1
9727 1320 1
9798 1320 1
9799 1320 1
9800 1320 6
9815 1320 1
9987 1320 2
9993 1320 1
10034 1320 1
10040 1320 2
10057 1320 1
10060 1320 1
10073 1320 1
10189 1320 2
10193 1320 1
10349 1320 1
10418 1320 1
10441 1320 1
10532 1320 1
10535 1320 11
10552 1320 6
10562 1320 1
10593 1320 22
10595 1320 9
10610 1320 1
10618 1320 1
10631 1320 3
10662 1320 1
10690 1320 2
10691 1320 1
10692 1320 1
10693 1320 2
10696 1320 1
10709 1320 1
10710 1320 10
10736 1320 1
10740 1320 6
10756 1320 3
10769 1320 1
10779 1320 1
10780 1320 1
10799 1320 1
10851 1320 1
10872 1320 1
10873 1320 1
11083 1320 4
11224 1320 1
11268 1320 1
11437 1320 1
11448 1320 6
11482 1320 1
11548 1320 1
11594 1320 1
11667 1320 2
11682 1320 1
11704 1320 1
11790 1320 1
11888 1320 10
11903 1320 2
12017 1320 2
12039 1320 4
12049 1320 1
12085 1320 1
12134 1320 1
12160 1320 2
12182 1320 1
12200 1320 1
12201 1320 1
12205 1320 2
12231 1320 1
12309 1320 1
12312 1320 1
12375 1320 1
12428 1320 1
12583 1320 1
12584 1320 1
12589 1320 1
12647 1320 1
12655 1320 1
12672 1320 3
12702 1320 1
12704 1320 1
12716 1320 1
12718 1320 1
12776 1320 1
12788 1320 1
12797 1320 1
12874 1320 1
12890 1320 1
12948 1320 2
12969 1320 2
13009 1320 1
13024 1320 1
13126 1320 1
13128 1320 1
13129 1320 1
13150 1320 1
13217 1320 1
13237 1320 3
13249 1320 3
13303 1320 29
13447 1320 1
13506 1320 1
13508 1320 3
13532 1320 1
13549 1320 1
13657 1320 1
13686 1320 1
13712 1320 1
13732 1320 2
13752 1320 1
13784 1320 1
13828 1320 1
13871 1320 1
13902 1320 1
13903 1320 1
13917 1320 1
13963 1320 2
13967 1320 1
14005 1320 1
14054 1320 1
14246 1320 1
14248 1320 6
14297 1320 1
14523 1320 1
14620 1320 2
14730 1320 1
14829 1320 2
14926 1320 1
14971 1320 4
15029 1320 1
15095 1320 1
15177 1320 1
15180 1320 4
15198 1320 2
15213 1320 1
15271 1320 1
15304 1320 1
15342 1320 1
15373 1320 1
15436 1320 1
15537 1320 1
15542 1320 1
15545 1320 1
15616 1320 3
15739 1320 1
15746 1320 5
15821 1320 1
15826 1320 1
15827 1320 1
15861 1320 1
15912 1320 1
15925 1320 1
15927 1320 1
16089 1320 3
16099 1320 2
16141 1320 1
16148 1320 1
16286 1320 1
16301 1320 2
16309 1320 1
16394 1320 1
16412 1320 1
16433 1320 1
16436 1320 2
16472 1320 1
16487 1320 1
16539 1320 2
16540 1320 1
16545 1320 3
16568 1320 2
16617 1320 1
16622 1320 1
16714 1320 1
16807 1320 1
16815 1320 1
16816 1320 1
16859 1320 2
16879 1320 1
16943 1320 1
16989 1320 1
17040 1320 1
17075 1320 1
17424 1320 1
17446 1320 1
17450 1320 5
17471 1320 1
17507 1320 1
17551 1320 2
17580 1320 1
17734 1320 1
17749 1320 1
17785 1320 1
17790 1320 1
17809 1320 2
17991 1320 1
18011 1320 1
18145 1320 7
18147 1320 4
18170 1320 1
18186 1320 2
18191 1320 1
18220 1320 1
18402 1320 2
18412 1320 5
18502 1320 1
18525 1320 1
18527 1320 2
18664 1320 1
18697 1320 1
18776 1320 1
18780 1320 1
18781 1320 1
18873 1320 1
18975 1320 1
18999 1320 2
19039 1320 2
19060 1320 1
19073 1320 1
19081 1320 1
19093 1320 1
19099 1320 1
19113 1320 1
19131 1320 1
19140 1320 2
19153 1320 2
19155 1320 73
19176 1320 5
19180 1320 1
19182 1320 2
19215 1320 1
19227 1320 1
19248 1320 2
19253 1320 2
19262 1320 1
19264 1320 1
19351 1320 1
19395 1320 2
19421 1320 9
19505 1320 1
19528 1320 1
19566 1320 1
19670 1320 1
19780 1320 1
19793 1320 2
19828 1320 2
19878 1320 1
19886 1320 4
19970 1320 1
20005 1320 1
20124 1320 1
20156 1320 3
20237 1320 2
20270 1320 4
20280 1320 1
20283 1320 1
20323 1320 1
20354 1320 4
20398 1320 1
20479 1320 1
20567 1320 2
20638 1320 3
20639 1320 2
20655 1320 1
20673 1320 1
20690 1320 1
20692 1320 1
20758 1320 1
20764 1320 1
20769 1320 2
20770 1320 2
20778 1320 38
20809 1320 2
20850 1320 1
20869 1320 4
20872 1320 1
20881 1320 8
20904 1320 1
20905 1320 1
20906 1320 5
21020 1320 1
21037 1320 1
21041 1320 1
21043 1320 1
21055 1320 2
21215 1320 1
21230 1320 1
21244 1320 1
21261 1320 1
21276 1320 2
21327 1320 1
21379 1320 1
21412 1320 1
21441 1320 1
21447 1320 32
21514 1320 1
21537 1320 3
21548 1320 1
21549 1320 1
21601 1320 1
21650 1320 6
21710 1320 3
21786 1320 1
21805 1320 1
21807 1320 1
21863 1320 9
21866 1320 1
21873 1320 2
21918 1320 1
22002 1320 1
22010 1320 5
22011 1320 1
22024 1320 4
22041 1320 1
22058 1320 1
22262 1320 1
22359 1320 1
22366 1320 1
22427 1320 1
22429 1320 1
22513 1320 1
22542 1320 1
22550 1320 2
22553 1320 2
22570 1320 1
22590 1320 16
22647 1320 1
22651 1320 1
22656 1320 1
22699 1320 1
22740 1320 2
22744 1320 1
22755 1320 1
22811 1320 1
22826 1320 1
22862 1320 1
22873 1320 1
22883 1320 3
22893 1320 1
22981 1320 1
22993 1320 1
23081 1320 1
23207 1320 2
23233 1320 1
23236 1320 1
23244 1320 1
23281 1320 1
23336 1320 2
23424 1320 2
23547 1320 1
23555 1320 1
23583 1320 1
23610 1320 1
23686 1320 1
23776 1320 4
23779 1320 3
23795 1320 66
23839 1320 1
23847 1320 1
23920 1320 1
23960 1320 1
24008 1320 1
24050 1320 3
24088 1320 5
24159 1320 1
24252 1320 1
24342 1320 1
24369 1320 1
24416 1320 1
24548 1320 1
24572 1320 1
24590 1320 1
24607 1320 1
24674 1320 6
24804 1320 2
24887 1320 1
24978 1320 2
24982 1320 1
25021 1320 1
25041 1320 1
25109 1320 1
25148 1320 1
25162 1320 2
25185 1320 1
25191 1320 1
25199 1320 1
25259 1320 1
25268 1320 1
25337 1320 1
25378 1320 1
25466 1320 1
25480 1320 1
25562 1320 1
25582 1320 1
25637 1320 2
25774 1320 1
25854 1320 1
25914 1320 1
25975 1320 6
25988 1320 3
26014 1320 8
26027 1320 2
26080 1320 1
26184 1320 1
26185 1320 1
26186 1320 6
26209 1320 1
26227 1320 1
26250 1320 2
26254 1320 1
26270 1320 1
26282 1320 1
26286 1320 38
26296 1320 1
26308 1320 1
26319 1320 1
26322 1320 1
26339 1320 7
26455 1320 3
26494 1320 1
26650 1320 1
26655 1320 6
26724 1320 1
26794 1320 1
26840 1320 3
26843 1320 1
26901 1320 1
26913 1320 10
27031 1320 3
27040 1320 1
27128 1320 1
27174 1320 1
27195 1320 1
27243 1320 1
27269 1320 1
27270 1320 1
27281 1320 1
27294 1320 1
27342 1320 1
27397 1320 1
27403 1320 1
27437 1320 1
27469 1320 1
27495 1320 1
27519 1320 1
27548 1320 1
27561 1320 1
27617 1320 1
27628 1320 1
27639 1320 1
27659 1320 1
27662 1320 1
27663 1320 1
27682 1320 6
27694 1320 1
27702 1320 1
27722 1320 1
27724 1320 1
27733 1320 1
27827 1320 1
27852 1320 1
27867 1320 1
27884 1320 4
27958 1320 2
27960 1320 1
28015 1320 2
28026 1320 2
28071 1320 1
28306 1320 1
28309 1320 1
28319 1320 1
28359 1320 1
28390 1320 1
28553 1320 1
28594 1320 1
28622 1320 1
28632 1320 1
28773 1320 1
28833 1320 5
28834 1320 1
28884 1320 1
28929 1320 1
28934 1320 2
28947 1320 1
29051 1320 1
29159 1320 1
29271 1320 5
29372 1320 2
29374 1320 1
29381 1320 1
29383 1320 1
29406 1320 4
29411 1320 1
29415 1320 1
29435 1320 1
29443 1320 2
29444 1320 1
29459 1320 1
29463 1320 3
29489 1320 1
29497 1320 1
29502 1320 1
29503 1320 1
29506 1320 1
29515 1320 1
29533 1320 2
29539 1320 1
29561 1320 1
29568 1320 1
29620 1320 1
29634 1320 2
29637 1320 1
29640 1320 1
29720 1320 1
29733 1320 1
29734 1320 1
29782 1320 1
29789 1320 1
29795 1320 2
29854 1320 1
29910 1320 3
29915 1320 2
29943 1320 2
29976 1320 1
29983 1320 1
30009 1320 1
30037 1320 1
30052 1320 1
30082 1320 1
30105 1320 8
30110 1320 1
30111 1320 2
30126 1320 1
30131 1320 1
30136 1320 2
30138 1320 1
30147 1320 2
30248 1320 1
30313 1320 1
30406 1320 1
30420 1320 1
30430 1320 3
30434 1320 1
30442 1320 1
30562 1320 1
30588 1320 1
30607 1320 1
30629 1320 1
30656 1320 4
30765 1320 1
30829 1320 1
30895 1320 1
30912 1320 5
30934 1320 6
30971 1320 5
30972 1320 1
31076 1320 26
31180 1320 1
31258 1320 4
31274 1320 1
31399 1320 6
31421 1320 2
31541 1320 1
31563 1320 1
31588 1320 1
31600 1320 1
31611 1320 1
31638 1320 2
31864 1320 1
31869 1320 1
31886 1320 1
31920 1320 1
31950 1320 1
31955 1320 1
31964 1320 2
31971 1320 1
31992 1320 1
32002 1320 1
32014 1320 1
32017 1320 1
32023 1320 6
32036 1320 1
32045 1320 1
32048 1320 1
32067 1320 1
32093 1320 1
32158 1320 1
32166 1320 1
32350 1320 1
32399 1320 1
32417 1320 1
32443 1320 1
32447 1320 1
32481 1320 1
32527 1320 1
32544 1320 2
32646 1320 2
32684 1320 1
32695 1320 3
32697 1320 2
32698 1320 7
32699 1320 9
32700 1320 8
32702 1320 35
32703 1320 5
32705 1320 1
32706 1320 3
32709 1320 1
82 1321 1
122 1321 1
125 1321 1
167 1321 9
211 1321 7
246 1321 2
327 1321 1
384 1321 1
413 1321 1
443 1321 1
493 1321 45
500 1321 1
518 1321 3
525 1321 1
526 1321 1
545 1321 4
559 1321 5
602 1321 1
608 1321 4
611 1321 1
625 1321 3
645 1321 3
652 1321 1
675 1321 2
678 1321 1
689 1321 1
737 1321 1
764 1321 1
765 1321 1
771 1321 1
788 1321 1
789 1321 1
800 1321 2
806 1321 1
860 1321 4
868 1321 1
872 1321 1
906 1321 5
909 1321 28
917 1321 1
925 1321 3
926 1321 1
929 1321 2
942 1321 3
1020 1321 1
1037 1321 1
1039 1321 1
1058 1321 4
1065 1321 1
1077 1321 1
1110 1321 7
1153 1321 1
1185 1321 2
1187 1321 1
1214 1321 1
1314 1321 1
1325 1321 1
1327 1321 1
1328 1321 1
1363 1321 27
1412 1321 1
1425 1321 1
1436 1321 1
1439 1321 1
1455 1321 2
1479 1321 1
1482 1321 1
1509 1321 1
1539 1321 1
1547 1321 1
1561 1321 1
1563 1321 1
1578 1321 1
1581 1321 1
1608 1321 1
1612 1321 1
1641 1321 1
1723 1321 4
1724 1321 3
1728 1321 1
1733 1321 1
1736 1321 1
1826 1321 1
1843 1321 1
1848 1321 1
1868 1321 2
1873 1321 1
1877 1321 2
1888 1321 1
1903 1321 1
1965 1321 6
1981 1321 1
1989 1321 4
1990 1321 21
1994 1321 2
1995 1321 1
2008 1321 1
2013 1321 1
2014 1321 1
2024 1321 1
2029 1321 1
2037 1321 1
2052 1321 1
2059 1321 1
2062 1321 2
2067 1321 1
2068 1321 1
2078 1321 1
2171 1321 1
2195 1321 1
2208 1321 3
2232 1321 1
2305 1321 1
2324 1321 1
2334 1321 3
2358 1321 1
2374 1321 1
2465 1321 2
2485 1321 2
2577 1321 1
2641 1321 1
2643 1321 1
2663 1321 2
2698 1321 1
2742 1321 1
2744 1321 2
2791 1321 1
2875 1321 1
2906 1321 1
2916 1321 2
2921 1321 1
2960 1321 1
2998 1321 1
3027 1321 2
3060 1321 1
3088 1321 1
3113 1321 1
3216 1321 1
3247 1321 1
3256 1321 32
3295 1321 1
3309 1321 1
3326 1321 1
3330 1321 1
3408 1321 1
3447 1321 1
3469 1321 1
3471 1321 1
3478 1321 2
3498 1321 2
3503 1321 1
3513 1321 1
3520 1321 1
3530 1321 1
3572 1321 1
3581 1321 1
3608 1321 1
3627 1321 1
3638 1321 1
3658 1321 3
3668 1321 5
3679 1321 1
3699 1321 1
3714 1321 3
3745 1321 1
3762 1321 14
3766 1321 1
3776 1321 1
3777 1321 1
3802 1321 1
3810 1321 1
3827 1321 1
3837 1321 1
3838 1321 1
3849 1321 1
3871 1321 1
3903 1321 1
3904 1321 1
3924 1321 1
3938 1321 1
3957 1321 1
3965 1321 2
4028 1321 8
4032 1321 2
4036 1321 1
4040 1321 3
4041 1321 2
4042 1321 2
4054 1321 1
4060 1321 1
4102 1321 2
4117 1321 1
4131 1321 2
4155 1321 2
4172 1321 11
4224 1321 1
4335 1321 1
4360 1321 2
4396 1321 5
4430 1321 1
4484 1321 1
4521 1321 2
4556 1321 1
4565 1321 1
4577 1321 1
4596 1321 1
4601 1321 1
4612 1321 1
4668 1321 1
4716 1321 1
4718 1321 1
4728 1321 2
4757 1321 2
4772 1321 1
4792 1321 1
4797 1321 1
4843 1321 1
4865 1321 2
4881 1321 1
4894 1321 1
4926 1321 1
4949 1321 1
4959 1321 4
4979 1321 3
5009 1321 1
5061 1321 1
5069 1321 11
5090 1321 4
5092 1321 1
5098 1321 2
5106 1321 1
5129 1321 2
5134 1321 2
5185 1321 1
5215 1321 1
5218 1321 1
5222 1321 1
5234 1321 1
5238 1321 14
5263 1321 1
5268 1321 1
5315 1321 3
5351 1321 1
5375 1321 1
5380 1321 1
5423 1321 3
5464 1321 1
5472 1321 1
5481 1321 2
5492 1321 1
5517 1321 1
5522 1321 43
5551 1321 1
5560 1321 1
5595 1321 46
5596 1321 1
5694 1321 2
5699 1321 18
5702 1321 1
5705 1321 23
5714 1321 1
5723 1321 1
5784 1321 1
5809 1321 2
5826 1321 1
5831 1321 2
5834 1321 1
5835 1321 1
5846 1321 2
5859 1321 3
5872 1321 19
5898 1321 1
5931 1321 1
5948 1321 30
5986 1321 1
5987 1321 1
6009 1321 1
6016 1321 1
6020 1321 1
6185 1321 1
6198 1321 2
6213 1321 1
6216 1321 9
6296 1321 1
6354 1321 2
6363 1321 1
6373 1321 1
6445 1321 1
6452 1321 1
6465 1321 4
6485 1321 1
6490 1321 1
6507 1321 1
6508 1321 1
6559 1321 2
6580 1321 1
6582 1321 2
6584 1321 1
6587 1321 1
6642 1321 1
6648 1321 1
6660 1321 2
6661 1321 1
6665 1321 1
6702 1321 1
6761 1321 1
6838 1321 1
6888 1321 1
6900 1321 1
6927 1321 1
6928 1321 1
6938 1321 2
6941 1321 1
6948 1321 1
6967 1321 1
6986 1321 1
7011 1321 1
7135 1321 23
7181 1321 1
7209 1321 1
7232 1321 1
7354 1321 2
7461 1321 17
7530 1321 2
7532 1321 2
7568 1321 1
7576 1321 1
7584 1321 1
7587 1321 7
7588 1321 1
7591 1321 1
7675 1321 1
7701 1321 1
7728 1321 1
7736 1321 1
7747 1321 8
7779 1321 1
7780 1321 1
7786 1321 1
7789 1321 3
7794 1321 1
7814 1321 3
7891 1321 1
7906 1321 4
7937 1321 1
7947 1321 1
7950 1321 2
7986 1321 1
8007 1321 1
8013 1321 1
8017 1321 1
8033 1321 2
8132 1321 1
8139 1321 1
8219 1321 31
8270 1321 1
8308 1321 1
8356 1321 2
8410 1321 1
8428 1321 1
8507 1321 2
8509 1321 2
8614 1321 2
8635 1321 2
8732 1321 1
8742 1321 1
8764 1321 1
8813 1321 8
8833 1321 1
8878 1321 1
8953 1321 1
8976 1321 1
9051 1321 8
9052 1321 1
9067 1321 1
9087 1321 1
9106 1321 1
9113 1321 1
9145 1321 30
9221 1321 1
9233 1321 2
9319 1321 2
9354 1321 1
9465 1321 6
9517 1321 1
9519 1321 1
9524 1321 1
9531 1321 2
9543 1321 6
9568 1321 1
9570 1321 1
9589 1321 2
9595 1321 2
9608 1321 2
9632 1321 1
9706 1321 1
9723 1321 1
9799 1321 11
9800 1321 51
9814 1321 1
9815 1321 4
9828 1321 1
9845 1321 1
9890 1321 1
9904 1321 1
9921 1321 1
9972 1321 27
9977 1321 1
9979 1321 1
9987 1321 7
9993 1321 1
10004 1321 1
10035 1321 1
10060 1321 1
10061 1321 3
10066 1321 1
10117 1321 1
10125 1321 1
10152 1321 36
10189 1321 3
10193 1321 1
10218 1321 1
10236 1321 1
10265 1321 1
10281 1321 1
10343 1321 1
10364 1321 1
10377 1321 1
10389 1321 1
10403 1321 1
10416 1321 3
10421 1321 2
10445 1321 1
10452 1321 1
10458 1321 3
10486 1321 1
10491 1321 1
10535 1321 6
10538 1321 1
10552 1321 4
10554 1321 1
10566 1321 2
10590 1321 1
10593 1321 5
10595 1321 5
10608 1321 2
10609 1321 2
10611 1321 3
10613 1321 1
10631 1321 7
10638 1321 1
10642 1321 4
10643 1321 2
10651 1321 1
10671 1321 1
10678 1321 2
10679 1321 6
10680 1321 5
10681 1321 3
10682 1321 2
10689 1321 1
10690 1321 1
10692 1321 2
10694 1321 1
10696 1321 1
10697 1321 1
10700 1321 1
10701 1321 3
10704 1321 1
10709 1321 1
10710 1321 48
10712 1321 1
10715 1321 1
10717 1321 1
10719 1321 1
10720 1321 2
10740 1321 27
10745 1321 2
10753 1321 1
10756 1321 28
10779 1321 1
10804 1321 1
10830 1321 1
10863 1321 3
10868 1321 1
10869 1321 1
10878 1321 1
10917 1321 6
10925 1321 1
11024 1321 1
11060 1321 1
11083 1321 37
11092 1321 1
11093 1321 1
11109 1321 2
11145 1321 1
11176 1321 1
11181 1321 1
11185 1321 3
11224 1321 1
11236 1321 1
11249 1321 1
11261 1321 1
11262 1321 1
11268 1321 2
11278 1321 1
11290 1321 1
11295 1321 1
11296 1321 1
11313 1321 1
11329 1321 1
11369 1321 1
11384 1321 1
11448 1321 39
11494 1321 1
11512 1321 1
11527 1321 1
11529 1321 1
11551 1321 1
11552 1321 1
11582 1321 1
11593 1321 1
11594 1321 1
11626 1321 2
11682 1321 1
11684 1321 2
11685 1321 1
11710 1321 1
11734 1321 2
11790 1321 1
11792 1321 4
11820 1321 1
11849 1321 1
11870 1321 1
11880 1321 1
11888 1321 7
11893 1321 1
11897 1321 3
11925 1321 1
11939 1321 1
11945 1321 1
11950 1321 1
11971 1321 1
11972 1321 2
11978 1321 1
12017 1321 3
12049 1321 2
12050 1321 2
12069 1321 1
12084 1321 1
12098 1321 1
12143 1321 1
12151 1321 1
12187 1321 1
12205 1321 1
12224 1321 1
12231 1321 2
12232 1321 3
12309 1321 1
12312 1321 2
12336 1321 1
12362 1321 1
12363 1321 2
12382 1321 1
12388 1321 1
12404 1321 2
12405 1321 1
12406 1321 1
12420 1321 1
12430 1321 6
12431 1321 1
12525 1321 2
12557 1321 1
12582 1321 2
12589 1321 1
12604 1321 1
12608 1321 1
12610 1321 1
12611 1321 1
12639 1321 2
12654 1321 1
12671 1321 1
12678 1321 1
12697 1321 1
12704 1321 1
12797 1321 1
12819 1321 1
12822 1321 1
12852 1321 1
12874 1321 1
12890 1321 1
12962 1321 1
12969 1321 1
13013 1321 2
13051 1321 2
13059 1321 2
13094 1321 1
13117 1321 1
13126 1321 3
13127 1321 1
13128 1321 1
13129 1321 1
13165 1321 2
13186 1321 1
13229 1321 1
13237 1321 1
13242 1321 1
13303 1321 14
13319 1321 1
13342 1321 1
13363 1321 1
13371 1321 1
13383 1321 1
13387 1321 1
13492 1321 1
13497 1321 2
13511 1321 1
13532 1321 2
13535 1321 1
13543 1321 1
13544 1321 1
13557 1321 3
13600 1321 1
13657 1321 1
13664 1321 1
13676 1321 1
13694 1321 1
13712 1321 1
13717 1321 1
13732 1321 65
13754 1321 1
13757 1321 1
13772 1321 1
13779 1321 1
13784 1321 2
13827 1321 1
13828 1321 5
13857 1321 1
13859 1321 1
13860 1321 1
13862 1321 1
13864 1321 1
13903 1321 2
13963 1321 5
14062 1321 1
14098 1321 2
14219 1321 2
14225 1321 1
14231 1321 1
14248 1321 68
14265 1321 1
14273 1321 1
14275 1321 1
14277 1321 1
14485 1321 1
14528 1321 1
14548 1321 1
14576 1321 1
14599 1321 1
14607 1321 1
14620 1321 4
14624 1321 1
14629 1321 1
14630 1321 1
14647 1321 1
14677 1321 1
14690 1321 1
14734 1321 1
14761 1321 1
14811 1321 1
14816 1321 1
14829 1321 15
14907 1321 1
14971 1321 9
14977 1321 1
15044 1321 1
15167 1321 2
15173 1321 1
15177 1321 2
15178 1321 2
15180 1321 16
15212 1321 13
15213 1321 1
15244 1321 1
15271 1321 2
15280 1321 2
15302 1321 3
15309 1321 1
15320 1321 1
15347 1321 1
15443 1321 1
15517 1321 1
15524 1321 1
15540 1321 2
15542 1321 7
15572 1321 2
15616 1321 16
15697 1321 1
15726 1321 1
15734 1321 1
15746 1321 64
15789 1321 1
15821 1321 1
15826 1321 1
15845 1321 1
15858 1321 1
15875 1321 1
15876 1321 1
15894 1321 1
15914 1321 3
15927 1321 2
16088 1321 1
16089 1321 3
16099 1321 1
16141 1321 2
16151 1321 1
16169 1321 1
16178 1321 1
16204 1321 1
16214 1321 2
16215 1321 1
16267 1321 1
16286 1321 6
16288 1321 1
16311 1321 1
16347 1321 1
16380 1321 2
16394 1321 1
16436 1321 2
16476 1321 1
16478 1321 3
16487 1321 1
16519 1321 1
16530 1321 1
16539 1321 14
16568 1321 23
16609 1321 1
16638 1321 1
16664 1321 1
16714 1321 24
16716 1321 1
16745 1321 1
16789 1321 1
16790 1321 2
16793 1321 6
16807 1321 2
16821 1321 2
16854 1321 1
16902 1321 2
16916 1321 1
16934 1321 1
16942 1321 1
16960 1321 3
17040 1321 12
17042 1321 1
17075 1321 1
17107 1321 1
17125 1321 1
17159 1321 1
17224 1321 1
17250 1321 1
17252 1321 2
17362 1321 1
17363 1321 1
17414 1321 3
17443 1321 1
17455 1321 1
17464 1321 2
17471 1321 2
17475 1321 1
17492 1321 1
17507 1321 1
17512 1321 1
17524 1321 1
17530 1321 3
17551 1321 12
17580 1321 2
17598 1321 1
17648 1321 1
17672 1321 1
17686 1321 1
17736 1321 1
17760 1321 1
17784 1321 2
17804 1321 1
17813 1321 1
17834 1321 1
17849 1321 1
17888 1321 30
17907 1321 1
17925 1321 1
17986 1321 1
17990 1321 2
17999 1321 1
18025 1321 1
18033 1321 1
18045 1321 1
18075 1321 2
18081 1321 1
18091 1321 2
18121 1321 1
18145 1321 1
18147 1321 2
18149 1321 2
18157 1321 2
18161 1321 1
18179 1321 1
18186 1321 15
18194 1321 1
18229 1321 4
18239 1321 1
18252 1321 2
18268 1321 1
18270 1321 2
18332 1321 2
18368 1321 1
18402 1321 3
18412 1321 19
18426 1321 1
18431 1321 1
18459 1321 1
18486 1321 2
18500 1321 1
18502 1321 15
18504 1321 1
18515 1321 1
18527 1321 2
18612 1321 1
18631 1321 2
18643 1321 1
18655 1321 1
18664 1321 5
18743 1321 1
18751 1321 2
18762 1321 1
18769 1321 1
18773 1321 1
18779 1321 1
18784 1321 1
18788 1321 1
18870 1321 1
18871 1321 2
18876 1321 1
18878 1321 1
18927 1321 1
18929 1321 1
18992 1321 2
18998 1321 1
18999 1321 18
19000 1321 1
19014 1321 2
19017 1321 1
19030 1321 1
19031 1321 2
19037 1321 1
19039 1321 1
19048 1321 1
19060 1321 2
19066 1321 3
19069 1321 1
19073 1321 1
19086 1321 1
19088 1321 1
19099 1321 2
19113 1321 2
19133 1321 1
19140 1321 14
19142 1321 1
19153 1321 2
19155 1321 53
19158 1321 1
19176 1321 1
19180 1321 1
19181 1321 1
19185 1321 1
19186 1321 1
19188 1321 1
19210 1321 1
19215 1321 1
19220 1321 1
19227 1321 1
19234 1321 1
19240 1321 1
19243 1321 1
19248 1321 2
19249 1321 1
19253 1321 3
19259 1321 1
19264 1321 3
19289 1321 1
19292 1321 1
19386 1321 1
19389 1321 1
19395 1321 1
19398 1321 2
19411 1321 2
19421 1321 67
19460 1321 2
19473 1321 1
19496 1321 2
19512 1321 1
19519 1321 1
19568 1321 1
19586 1321 1
19620 1321 1
19623 1321 2
19641 1321 2
19713 1321 1
19787 1321 1
19791 1321 1
19798 1321 1
19802 1321 1
19806 1321 1
19808 1321 1
19828 1321 11
19878 1321 2
19886 1321 4
20011 1321 1
20017 1321 1
20064 1321 1
20084 1321 1
20109 1321 1
20156 1321 9
20161 1321 1
20173 1321 2
20182 1321 1
20185 1321 1
20191 1321 2
20238 1321 1
20251 1321 1
20323 1321 1
20354 1321 6
20363 1321 1
20364 1321 1
20398 1321 8
20451 1321 1
20453 1321 1
20477 1321 1
20488 1321 1
20496 1321 1
20543 1321 1
20565 1321 1
20567 1321 1
20569 1321 2
20598 1321 16
20639 1321 2
20655 1321 1
20685 1321 1
20690 1321 1
20749 1321 1
20762 1321 12
20770 1321 5
20778 1321 5
20809 1321 12
20811 1321 2
20852 1321 1
20869 1321 6
20874 1321 2
20881 1321 3
20893 1321 2
20904 1321 1
20905 1321 1
20906 1321 15
20933 1321 1
20936 1321 3
20949 1321 1
20962 1321 1
20971 1321 1
20973 1321 1
20974 1321 2
20997 1321 1
21037 1321 1
21041 1321 1
21043 1321 1
21054 1321 3
21070 1321 1
21080 1321 1
21099 1321 1
21115 1321 1
21159 1321 1
21197 1321 1
21215 1321 4
21233 1321 1
21244 1321 2
21261 1321 1
21263 1321 1
21276 1321 2
21301 1321 1
21337 1321 1
21352 1321 1
21360 1321 1
21377 1321 1
21389 1321 1
21412 1321 4
21420 1321 1
21435 1321 1
21441 1321 2
21447 1321 33
21513 1321 2
21514 1321 1
21516 1321 1
21537 1321 27
21548 1321 1
21549 1321 1
21556 1321 1
21572 1321 1
21591 1321 2
21601 1321 1
21619 1321 1
21627 1321 1
21710 1321 1
21754 1321 1
21805 1321 2
21807 1321 2
21859 1321 1
21863 1321 13
21866 1321 2
21869 1321 4
21881 1321 1
21899 1321 4
21909 1321 1
21918 1321 1
21939 1321 1
21940 1321 1
21986 1321 3
21987 1321 1
22010 1321 52
22024 1321 1
22039 1321 2
22041 1321 1
22057 1321 1
22058 1321 2
22068 1321 2
22085 1321 1
22139 1321 1
22144 1321 1
22152 1321 5
22246 1321 1
22258 1321 2
22379 1321 2
22418 1321 1
22429 1321 1
22472 1321 1
22476 1321 1
22478 1321 1
22493 1321 1
22509 1321 1
22535 1321 1
22550 1321 3
22563 1321 1
22566 1321 1
22567 1321 1
22651 1321 1
22652 1321 1
22656 1321 1
22658 1321 2
22699 1321 1
22726 1321 1
22740 1321 4
22744 1321 4
22747 1321 1
22751 1321 1
22755 1321 1
22795 1321 2
22799 1321 2
22821 1321 1
22826 1321 1
22861 1321 1
22865 1321 1
22875 1321 1
22893 1321 1
22964 1321 1
22987 1321 5
22993 1321 1
23057 1321 3
23081 1321 10
23089 1321 1
23094 1321 1
23124 1321 2
23129 1321 1
23244 1321 1
23258 1321 1
23304 1321 2
23345 1321 1
23353 1321 1
23355 1321 1
23385 1321 3
23404 1321 1
23405 1321 1
23476 1321 2
23555 1321 1
23609 1321 2
23610 1321 1
23666 1321 5
23696 1321 1
23744 1321 1
23751 1321 1
23761 1321 1
23776 1321 1
23779 1321 3
23795 1321 27
23799 1321 1
23839 1321 1
23847 1321 3
23855 1321 1
23882 1321 1
23909 1321 1
23910 1321 1
23960 1321 3
23999 1321 1
24023 1321 1
24050 1321 11
24088 1321 44
24095 1321 1
24165 1321 1
24168 1321 1
24174 1321 1
24176 1321 2
24177 1321 1
24180 1321 1
24192 1321 1
24214 1321 1
24252 1321 1
24258 1321 2
24262 1321 1
24269 1321 1
24297 1321 1
24307 1321 1
24342 1321 1
24368 1321 1
24373 1321 1
24406 1321 1
24458 1321 1
24462 1321 1
24509 1321 1
24518 1321 1
24580 1321 1
24590 1321 1
24591 1321 1
24607 1321 1
24656 1321 1
24671 1321 1
24674 1321 78
24687 1321 1
24705 1321 2
24732 1321 1
24739 1321 1
24788 1321 1
24818 1321 1
24819 1321 1
24893 1321 1
24938 1321 1
24978 1321 16
24980 1321 1
25019 1321 1
25026 1321 1
25029 1321 1
25036 1321 1
25037 1321 1
25082 1321 1
25091 1321 1
25123 1321 1
25137 1321 1
25153 1321 1
25162 1321 1
25169 1321 1
25178 1321 2
25184 1321 2
25191 1321 3
25192 1321 1
25199 1321 1
25206 1321 2
25214 1321 1
25215 1321 1
25268 1321 2
25343 1321 2
25351 1321 1
25462 1321 1
25482 1321 1
25498 1321 1
25500 1321 1
25510 1321 1
25513 1321 1
25527 1321 1
25562 1321 1
25582 1321 1
25625 1321 1
25656 1321 1
25679 1321 2
25684 1321 1
25731 1321 1
25733 1321 1
25748 1321 1
25787 1321 1
25796 1321 3
25870 1321 1
25914 1321 7
25947 1321 1
25975 1321 2
25976 1321 1
25991 1321 1
25993 1321 1
26012 1321 1
26014 1321 83
26027 1321 1
26070 1321 1
26177 1321 1
26186 1321 4
26211 1321 3
26233 1321 1
26250 1321 3
26263 1321 1
26270 1321 1
26281 1321 1
26286 1321 4
26294 1321 1
26302 1321 1
26304 1321 1
26319 1321 1
26339 1321 26
26396 1321 1
26449 1321 1
26455 1321 5
26480 1321 1
26498 1321 1
26524 1321 1
26612 1321 1
26627 1321 2
26629 1321 1
26654 1321 1
26655 1321 12
26684 1321 1
26715 1321 1
26727 1321 1
26731 1321 1
26738 1321 1
26853 1321 1
26897 1321 1
26899 1321 1
26901 1321 3
26913 1321 38
26959 1321 1
27030 1321 1
27031 1321 79
27036 1321 1
27048 1321 1
27053 1321 1
27056 1321 2
27061 1321 1
27090 1321 5
27091 1321 1
27097 1321 1
27100 1321 1
27173 1321 1
27202 1321 1
27227 1321 1
27242 1321 1
27255 1321 1
27271 1321 1
27272 1321 1
27294 1321 1
27297 1321 2
27326 1321 1
27342 1321 2
27349 1321 1
27351 1321 1
27392 1321 1
27397 1321 1
27403 1321 2
27501 1321 2
27513 1321 1
27519 1321 5
27543 1321 1
27549 1321 1
27553 1321 1
27601 1321 1
27617 1321 7
27640 1321 1
27653 1321 2
27659 1321 5
27660 1321 1
27662 1321 2
27682 1321 17
27721 1321 2
27730 1321 1
27745 1321 1
27747 1321 1
27817 1321 1
27827 1321 12
27835 1321 1
27838 1321 1
27842 1321 1
27845 1321 1
27848 1321 1
27852 1321 1
27885 1321 1
27891 1321 1
27893 1321 1
27901 1321 1
27958 1321 1
27960 1321 3
27963 1321 1
28012 1321 1
28015 1321 1
28020 1321 1
28026 1321 1
28049 1321 3
28055 1321 1
28112 1321 1
28117 1321 1
28201 1321 1
28209 1321 1
28242 1321 1
28264 1321 1
28273 1321 3
28290 1321 1
28303 1321 1
28309 1321 22
28358 1321 1
28524 1321 2
28593 1321 3
28594 1321 1
28623 1321 2
28625 1321 2
28627 1321 3
28646 1321 1
28656 1321 1
28661 1321 1
28725 1321 1
28741 1321 2
28772 1321 1
28808 1321 2
28818 1321 1
28868 1321 1
28883 1321 1
28894 1321 1
28934 1321 2
28950 1321 1
28960 1321 2
28967 1321 1
28969 1321 2
29064 1321 1
29073 1321 2
29110 1321 1
29119 1321 1
29122 1321 1
29141 1321 1
29159 1321 1
29161 1321 7
29186 1321 1
29268 1321 1
29271 1321 3
29272 1321 1
29303 1321 6
29349 1321 1
29418 1321 2
29424 1321 1
29430 1321 1
29444 1321 1
29445 1321 3
29452 1321 4
29455 1321 1
29463 1321 31
29477 1321 2
29502 1321 2
29506 1321 4
29509 1321 5
29537 1321 2
29543 1321 1
29544 1321 2
29561 1321 1
29568 1321 13
29620 1321 11
29634 1321 1
29656 1321 1
29668 1321 2
29695 1321 1
29734 1321 8
29741 1321 2
29742 1321 1
29765 1321 1
29772 1321 1
29782 1321 3
29784 1321 1
29789 1321 1
29795 1321 3
29799 1321 2
29811 1321 2
29812 1321 1
29858 1321 1
29866 1321 1
29904 1321 1
29910 1321 2
29915 1321 4
29932 1321 2
29937 1321 2
29943 1321 2
29949 1321 2
29953 1321 1
30009 1321 1
30027 1321 2
30035 1321 2
30052 1321 1
30076 1321 1
30082 1321 4
30105 1321 37
30122 1321 2
30131 1321 1
30136 1321 10
30170 1321 1
30202 1321 1
30248 1321 5
30276 1321 1
30339 1321 2
30343 1321 1
30346 1321 1
30368 1321 1
30379 1321 6
30399 1321 1
30406 1321 3
30414 1321 1
30429 1321 1
30434 1321 1
30442 1321 1
30448 1321 1
30459 1321 1
30529 1321 7
30562 1321 5
30567 1321 4
30570 1321 9
30586 1321 5
30599 1321 1
30603 1321 1
30656 1321 40
30659 1321 3
30700 1321 1
30710 1321 1
30736 1321 1
30746 1321 1
30755 1321 1
30776 1321 2
30789 1321 5
30792 1321 1
30798 1321 1
30872 1321 15
30874 1321 2
30895 1321 3
30898 1321 2
30912 1321 31
30927 1321 1
30929 1321 1
30934 1321 11
30958 1321 3
30970 1321 1
30971 1321 74
30972 1321 13
30974 1321 1
30976 1321 1
30978 1321 1
30998 1321 1
31006 1321 1
31022 1321 1
31036 1321 1
31076 1321 1
31115 1321 1
31117 1321 1
31169 1321 4
31178 1321 1
31185 1321 2
31189 1321 28
31258 1321 29
31294 1321 1
31304 1321 2
31399 1321 29
31421 1321 4
31494 1321 1
31588 1321 1
31602 1321 1
31667 1321 1
31693 1321 1
31704 1321 2
31709 1321 1
31729 1321 1
31755 1321 1
31787 1321 1
31811 1321 1
31858 1321 1
31869 1321 1
31888 1321 1
31911 1321 1
31924 1321 1
31927 1321 1
31929 1321 3
31942 1321 1
31950 1321 1
31955 1321 1
31960 1321 1
31998 1321 1
31999 1321 1
32009 1321 1
32023 1321 77
32029 1321 2
32045 1321 3
32048 1321 1
32067 1321 2
32068 1321 1
32082 1321 1
32083 1321 1
32093 1321 3
32097 1321 1
32105 1321 1
32106 1321 2
32107 1321 1
32208 1321 1
32323 1321 1
32353 1321 1
32399 1321 1
32401 1321 1
32443 1321 2
32449 1321 3
32459 1321 1
32469 1321 1
32523 1321 1
32527 1321 6
32544 1321 1
32582 1321 2
32596 1321 2
32613 1321 1
32644 1321 3
32645 1321 3
32688 1321 2
32690 1321 1
32697 1321 12
32698 1321 3
32699 1321 18
32700 1321 1
32702 1321 3
32703 1321 7
32704 1321 2
32706 1321 3
32707 1321 4
32709 1321 6
32722 1321 2
41 1322 1
62 1322 1
67 1322 1
69 1322 1
121 1322 1
122 1322 1
167 1322 3
211 1322 1
493 1322 34
497 1322 2
499 1322 1
559 1322 3
584 1322 1
593 1322 1
611 1322 2
629 1322 1
663 1322 2
702 1322 1
743 1322 1
860 1322 1
909 1322 22
967 1322 1
1058 1322 1
1110 1322 1
1314 1322 1
1363 1322 13
1547 1322 1
1562 1322 1
1603 1322 1
1608 1322 1
1628 1322 1
1723 1322 7
1901 1322 1
1963 1322 1
1965 1322 2
1975 1322 1
1990 1322 31
2000 1322 1
2018 1322 1
2062 1322 1
2171 1322 2
2198 1322 1
2208 1322 1
2301 1322 1
2312 1322 1
2577 1322 3
2655 1322 10
2677 1322 1
2742 1322 1
2787 1322 1
2836 1322 1
2940 1322 2
2966 1322 1
3003 1322 1
3023 1322 1
3040 1322 1
3134 1322 1
3246 1322 1
3256 1322 8
3295 1322 1
3458 1322 1
3514 1322 1
3560 1322 1
3573 1322 1
3581 1322 1
3583 1322 1
3668 1322 1
3674 1322 1
3762 1322 15
3767 1322 1
3806 1322 1
3836 1322 1
3945 1322 1
3949 1322 1
4028 1322 10
4090 1322 1
4116 1322 1
4131 1322 2
4154 1322 1
4155 1322 1
4158 1322 1
4172 1322 6
4256 1322 1
4296 1322 1
4335 1322 1
4366 1322 1
4396 1322 1
4433 1322 1
4434 1322 1
4456 1322 1
4483 1322 1
4493 1322 2
4510 1322 1
4623 1322 1
4895 1322 1
4921 1322 1
4949 1322 1
4959 1322 1
4979 1322 2
5069 1322 6
5098 1322 1
5218 1322 1
5238 1322 9
5327 1322 1
5522 1322 28
5595 1322 13
5629 1322 1
5636 1322 1
5699 1322 3
5705 1322 10
5774 1322 1
5831 1322 2
5839 1322 1
5924 1322 1
5944 1322 1
5948 1322 12
5955 1322 1
5965 1322 2
5969 1322 1
6020 1322 1
6190 1322 1
6216 1322 4
6236 1322 1
6354 1322 1
6377 1322 1
6443 1322 1
6455 1322 1
6554 1322 1
6584 1322 1
6602 1322 1
6660 1322 1
6687 1322 2
6723 1322 1
6986 1322 3
7002 1322 1
7075 1322 1
7120 1322 1
7135 1322 4
7204 1322 1
7223 1322 1
7341 1322 1
7345 1322 1
7461 1322 8
7470 1322 1
7589 1322 1
7751 1322 1
7789 1322 1
7892 1322 1
7906 1322 1
7948 1322 1
7950 1322 21
7956 1322 1
7957 1322 1
7981 1322 1
8191 1322 1
8219 1322 26
8429 1322 1
8586 1322 2
8658 1322 1
8813 1322 2
8830 1322 2
8962 1322 1
8972 1322 1
9051 1322 3
9072 1322 1
9141 1322 1
9145 1322 16
9233 1322 1
9262 1322 1
9319 1322 1
9383 1322 1
9465 1322 3
9467 1322 1
9520 1322 1
9522 1322 1
9531 1322 1
9570 1322 3
9608 1322 1
9636 1322 1
9678 1322 1
9799 1322 1
9800 1322 12
9849 1322 1
9972 1322 4
9987 1322 5
9993 1322 1
10043 1322 1
10057 1322 1
10090 1322 2
10118 1322 1
10122 1322 1
10152 1322 9
10194 1322 1
10235 1322 1
10315 1322 1
10334 1322 1
10389 1322 1
10532 1322 1
10535 1322 5
10552 1322 2
10593 1322 1
10595 1322 4
10608 1322 1
10672 1322 1
10680 1322 1
10691 1322 1
10692 1322 2
10710 1322 21
10719 1322 1
10740 1322 8
10747 1322 1
10752 1322 1
10756 1322 12
11083 1322 24
11108 1322 1
11176 1322 3
11224 1322 1
11354 1322 1
11448 1322 26
11616 1322 1
11668 1322 1
11790 1322 1
11862 1322 1
11888 1322 4
12017 1322 1
12050 1322 1
12151 1322 1
12171 1322 1
12205 1322 1
12224 1322 1
12231 1322 3
12312 1322 1
12404 1322 1
12480 1322 1
12512 1322 1
12582 1322 1
12583 1322 1
12644 1322 1
12688 1322 1
12754 1322 2
12763 1322 1
12838 1322 1
12866 1322 2
12890 1322 2
12928 1322 1
12942 1322 1
13009 1322 1
13121 1322 1
13127 1322 1
13129 1322 1
13131 1322 1
13159 1322 1
13179 1322 1
13225 1322 1
13229 1322 1
13237 1322 1
13303 1322 38
13387 1322 1
13447 1322 1
13457 1322 1
13488 1322 1
13511 1322 1
13557 1322 1
13732 1322 11
13772 1322 1
13773 1322 1
13828 1322 5
13903 1322 2
13963 1322 1
13967 1322 1
13987 1322 1
14149 1322 1
14220 1322 1
14225 1322 1
14248 1322 44
14275 1322 1
14333 1322 1
14423 1322 1
14470 1322 1
14620 1322 7
14622 1322 1
14708 1322 1
14749 1322 1
14829 1322 4
14833 1322 1
14907 1322 1
14971 1322 13
15044 1322 2
15080 1322 1
15177 1322 1
15180 1322 10
15212 1322 3
15302 1322 3
15377 1322 1
15420 1322 2
15542 1322 7
15546 1322 1
15595 1322 1
15616 1322 4
15746 1322 31
15821 1322 1
15858 1322 1
15890 1322 1
15927 1322 1
16099 1322 1
16101 1322 1
16148 1322 1
16178 1322 1
16289 1322 1
16436 1322 1
16539 1322 11
16568 1322 7
16629 1322 1
16664 1322 1
16687 1322 1
16714 1322 9
16756 1322 1
16793 1322 1
16807 1322 4
16829 1322 1
16902 1322 1
16978 1322 1
17015 1322 1
17040 1322 2
17119 1322 1
17159 1322 1
17443 1322 1
17464 1322 21
17465 1322 1
17471 1322 1
17551 1322 9
17589 1322 2
17628 1322 1
17888 1322 1
17988 1322 1
17993 1322 1
18025 1322 1
18145 1322 1
18157 1322 1
18167 1322 1
18186 1322 15
18362 1322 1
18402 1322 2
18412 1322 12
18500 1322 1
18502 1322 10
18527 1322 2
18780 1322 1
18870 1322 1
18999 1322 6
19017 1322 1
19031 1322 1
19048 1322 1
19099 1322 1
19113 1322 1
19140 1322 5
19151 1322 1
19153 1322 2
19155 1322 118
19162 1322 1
19176 1322 2
19182 1322 1
19215 1322 1
19253 1322 1
19335 1322 1
19389 1322 1
19395 1322 2
19421 1322 24
19512 1322 1
19539 1322 2
19620 1322 2
19749 1322 1
19801 1322 25
19802 1322 2
19803 1322 1
19804 1322 1
19806 1322 2
19826 1322 1
19828 1322 10
20124 1322 1
20156 1322 3
20160 1322 1
20172 1322 1
20237 1322 1
20251 1322 1
20283 1322 1
20354 1322 8
20398 1322 3
20510 1322 1
20556 1322 1
20581 1322 1
20586 1322 1
20638 1322 1
20639 1322 5
20640 1322 1
20690 1322 1
20749 1322 1
20762 1322 2
20770 1322 1
20778 1322 1
20809 1322 4
20811 1322 1
20869 1322 7
20874 1322 1
20906 1322 12
20974 1322 1
21054 1322 2
21059 1322 1
21099 1322 2
21115 1322 1
21188 1322 1
21215 1322 2
21229 1322 1
21244 1322 2
21245 1322 1
21377 1322 2
21415 1322 1
21437 1322 1
21447 1322 13
21537 1322 7
21631 1322 1
21650 1322 1
21710 1322 1
21863 1322 21
21866 1322 2
21901 1322 1
21918 1322 1
21971 1322 1
22010 1322 15
22041 1322 1
22068 1322 1
22346 1322 1
22379 1322 1
22547 1322 1
22563 1322 1
22589 1322 1
22694 1322 1
22740 1322 4
22863 1322 1
22945 1322 1
22974 1322 1
22981 1322 1
22987 1322 3
23081 1322 6
23151 1322 1
23207 1322 2
23223 1322 1
23385 1322 1
23405 1322 2
23464 1322 2
23467 1322 1
23523 1322 1
23552 1322 1
23555 1322 1
23666 1322 3
23717 1322 1
23761 1322 1
23776 1322 1
23779 1322 2
23786 1322 1
23795 1322 27
23847 1322 1
23960 1322 1
24008 1322 1
24046 1322 1
24050 1322 12
24077 1322 2
24088 1322 19
24132 1322 1
24144 1322 1
24173 1322 1
24195 1322 1
24204 1322 1
24238 1322 1
24243 1322 1
24342 1322 1
24406 1322 1
24425 1322 1
24544 1322 1
24600 1322 1
24664 1322 1
24674 1322 20
24731 1322 1
24732 1322 1
24758 1322 2
24804 1322 1
24861 1322 1
24893 1322 1
24978 1322 15
25162 1322 1
25192 1322 1
25194 1322 1
25199 1322 1
25211 1322 2
25341 1322 1
25427 1322 1
25480 1322 1
25567 1322 1
25629 1322 1
25630 1322 1
25858 1322 7
25914 1322 2
25975 1322 2
25988 1322 2
25991 1322 1
26008 1322 1
26014 1322 32
26109 1322 1
26170 1322 1
26186 1322 3
26235 1322 1
26238 1322 1
26250 1322 1
26286 1322 1
26301 1322 1
26308 1322 1
26339 1322 10
26439 1322 1
26454 1322 1
26458 1322 1
26518 1322 1
26646 1322 1
26655 1322 14
26901 1322 3
26913 1322 21
27031 1322 5
27048 1322 1
27079 1322 1
27090 1322 5
27121 1322 1
27174 1322 1
27197 1322 1
27220 1322 1
27297 1322 1
27415 1322 1
27495 1322 2
27519 1322 3
27572 1322 1
27617 1322 6
27640 1322 1
27659 1322 3
27682 1322 9
27706 1322 1
27710 1322 1
27722 1322 1
27724 1322 1
27733 1322 2
27958 1322 5
28049 1322 1
28071 1322 1
28093 1322 1
28273 1322 1
28309 1322 9
28423 1322 1
28539 1322 1
28625 1322 1
28632 1322 1
28661 1322 1
28741 1322 1
28950 1322 1
28960 1322 2
29073 1322 1
29161 1322 4
29176 1322 1
29271 1322 1
29303 1322 3
29349 1322 1
29440 1322 1
29443 1322 1
29450 1322 2
29452 1322 3
29463 1322 13
29506 1322 1
29515 1322 1
29533 1322 2
29539 1322 1
29568 1322 1
29601 1322 1
29620 1322 9
29634 1322 1
29666 1322 1
29731 1322 1
29734 1322 5
29796 1322 1
29799 1322 1
29811 1322 1
29910 1322 4
29915 1322 8
29916 1322 3
29918 1322 1
30037 1322 2
30082 1322 1
30105 1322 16
30121 1322 1
30122 1322 1
30131 1322 1
30136 1322 11
30190 1322 1
30253 1322 1
30276 1322 1
30339 1322 1
30379 1322 1
30429 1322 2
30500 1322 1
30529 1322 2
30562 1322 2
30567 1322 2
30570 1322 11
30571 1322 1
30586 1322 2
30602 1322 1
30630 1322 2
30656 1322 18
30662 1322 2
30732 1322 1
30789 1322 1
30798 1322 1
30864 1322 1
30872 1322 1
30912 1322 14
30929 1322 2
30932 1322 1
30934 1322 3
30958 1322 1
30971 1322 25
30972 1322 2
31022 1322 1
31025 1322 1
31160 1322 1
31169 1322 1
31189 1322 9
31258 1322 10
31399 1322 11
31421 1322 2
31554 1322 1
31643 1322 1
31701 1322 1
31704 1322 1
31729 1322 1
31755 1322 1
31806 1322 1
31856 1322 1
31858 1322 1
31929 1322 1
31971 1322 1
32002 1322 1
32023 1322 22
32029 1322 1
32030 1322 1
32036 1322 1
32449 1322 2
32524 1322 1
32566 1322 1
32697 1322 3
32698 1322 1
32699 1322 10
32700 1322 5
32702 1322 3
32703 1322 9
32706 1322 8
32709 1322 3
43 1323 1
82 1323 1
94 1323 1
95 1323 1
114 1323 1
121 1323 1
167 1323 3
202 1323 2
211 1323 1
232 1323 1
317 1323 1
411 1323 1
413 1323 2
440 1323 2
443 1323 1
465 1323 1
493 1323 22
497 1323 1
525 1323 1
557 1323 11
559 1323 4
575 1323 1
589 1323 1
593 1323 3
595 1323 1
601 1323 1
608 1323 1
645 1323 1
743 1323 1
755 1323 1
765 1323 2
782 1323 1
820 1323 1
821 1323 1
880 1323 1
909 1323 5
915 1323 1
925 1323 1
1011 1323 1
1030 1323 1
1058 1323 3
1065 1323 1
1087 1323 1
1163 1323 1
1171 1323 1
1287 1323 1
1288 1323 1
1363 1323 6
1479 1323 1
1562 1323 1
1563 1323 3
1608 1323 1
1612 1323 1
1723 1323 3
1724 1323 1
1727 1323 1
1825 1323 1
1843 1323 1
1846 1323 12
1901 1323 2
1903 1323 1
1956 1323 15
1957 1323 2
1958 1323 14
1963 1323 12
1965 1323 11
1974 1323 1
1975 1323 1
1982 1323 1
1990 1323 7
1992 1323 1
1994 1323 1
2062 1323 1
2064 1323 2
2068 1323 1
2078 1323 1
2102 1323 1
2126 1323 1
2147 1323 1
2149 1323 1
2171 1323 4
2195 1323 1
2225 1323 5
2236 1323 2
2303 1323 1
2305 1323 1
2334 1323 1
2465 1323 1
2485 1323 1
2544 1323 1
2677 1323 1
2742 1323 1
2745 1323 1
2862 1323 1
2916 1323 1
2943 1323 1
3048 1323 1
3113 1323 1
3116 1323 1
3256 1323 7
3403 1323 1
3476 1323 2
3493 1323 1
3518 1323 1
3559 1323 1
3578 1323 1
3668 1323 4
3714 1323 2
3762 1323 5
3837 1323 1
3868 1323 1
3874 1323 2
3897 1323 1
3947 1323 2
3949 1323 1
3977 1323 1
3991 1323 2
4028 1323 23
4036 1323 1
4040 1323 1
4042 1323 1
4131 1323 2
4172 1323 2
4173 1323 1
4301 1323 1
4350 1323 1
4354 1323 1
4396 1323 1
4412 1323 1
4431 1323 2
4537 1323 1
4556 1323 1
4664 1323 1
4708 1323 1
4716 1323 1
4820 1323 1
4913 1323 1
4921 1323 1
4923 1323 2
4935 1323 1
4951 1323 1
4959 1323 2
4979 1323 2
5004 1323 1
5062 1323 1
5069 1323 1
5090 1323 4
5097 1323 2
5183 1323 1
5215 1323 1
5238 1323 14
5315 1323 1
5318 1323 1
5376 1323 1
5389 1323 1
5472 1323 1
5522 1323 12
5547 1323 2
5595 1323 8
5603 1323 1
5635 1323 1
5678 1323 1
5699 1323 4
5705 1323 6
5714 1323 1
5790 1323 1
5810 1323 1
5811 1323 1
5831 1323 4
5872 1323 5
5873 1323 2
5897 1323 1
5902 1323 2
5924 1323 1
5948 1323 7
5955 1323 1
5985 1323 1
5986 1323 4
6016 1323 1
6085 1323 1
6107 1323 1
6171 1323 15
6216 1323 3
6220 1323 1
6236 1323 1
6276 1323 1
6303 1323 2
6333 1323 1
6373 1323 1
6380 1323 2
6426 1323 1
6451 1323 1
6465 1323 3
6466 1323 1
6650 1323 1
6660 1323 3
6723 1323 1
6838 1323 1
6939 1323 1
6959 1323 1
6986 1323 1
7076 1323 1
7090 1323 1
7103 1323 2
7135 1323 6
7147 1323 1
7179 1323 1
7189 1323 1
7202 1323 1
7259 1323 1
7345 1323 1
7354 1323 1
7397 1323 1
7399 1323 1
7461 1323 5
7721 1323 1
7728 1323 2
7747 1323 1
7795 1323 1
7814 1323 1
7906 1323 2
7937 1323 1
7950 1323 7
8154 1323 1
8219 1323 8
8242 1323 1
8308 1323 1
8356 1323 3
8429 1323 1
8543 1323 1
8614 1323 1
8658 1323 1
8677 1323 2
8728 1323 1
8813 1323 2
9037 1323 2
9051 1323 1
9102 1323 1
9104 1323 1
9139 1323 1
9145 1323 3
9156 1323 1
9171 1323 1
9233 1323 2
9319 1323 2
9403 1323 1
9440 1323 1
9465 1323 1
9500 1323 1
9519 1323 1
9532 1323 1
9543 1323 3
9634 1323 1
9799 1323 7
9800 1323 8
9858 1323 1
9987 1323 6
9993 1323 1
10059 1323 1
10070 1323 1
10125 1323 4
10152 1323 5
10189 1323 2
10218 1323 1
10250 1323 1
10253 1323 1
10294 1323 1
10348 1323 1
10349 1323 1
10364 1323 1
10389 1323 2
10458 1323 1
10532 1323 1
10535 1323 6
10552 1323 4
10558 1323 1
10566 1323 1
10593 1323 7
10595 1323 9
10599 1323 1
10608 1323 1
10609 1323 4
10611 1323 8
10631 1323 7
10638 1323 1
10642 1323 2
10672 1323 3
10678 1323 1
10679 1323 1
10690 1323 2
10692 1323 6
10700 1323 2
10701 1323 1
10710 1323 18
10720 1323 1
10740 1323 2
10756 1323 5
10779 1323 1
10780 1323 2
10851 1323 3
10863 1323 1
10895 1323 1
10902 1323 1
10904 1323 1
10913 1323 1
10997 1323 1
11083 1323 15
11092 1323 1
11169 1323 1
11224 1323 1
11278 1323 1
11297 1323 1
11347 1323 1
11407 1323 1
11448 1323 4
11666 1323 1
11668 1323 2
11685 1323 1
11734 1323 2
11790 1323 2
11792 1323 1
11847 1323 1
11857 1323 1
11888 1323 22
11897 1323 1
11903 1323 2
11918 1323 1
11939 1323 1
12017 1323 3
12049 1323 2
12051 1323 1
12091 1323 4
12200 1323 1
12201 1323 1
12207 1323 2
12215 1323 1
12231 1323 1
12232 1323 1
12276 1323 1
12312 1323 2
12387 1323 1
12411 1323 4
12428 1323 1
12480 1323 1
12582 1323 3
12594 1323 1
12619 1323 3
12635 1323 1
12670 1323 2
12686 1323 2
12726 1323 1
12744 1323 1
12754 1323 1
12766 1323 1
12797 1323 2
12866 1323 1
12890 1323 1
12898 1323 1
12969 1323 2
13006 1323 1
13126 1323 1
13130 1323 1
13146 1323 1
13151 1323 1
13237 1323 2
13242 1323 1
13296 1323 1
13303 1323 56
13346 1323 1
13383 1323 8
13387 1323 1
13437 1323 1
13447 1323 1
13457 1323 1
13491 1323 1
13499 1323 1
13506 1323 1
13509 1323 1
13532 1323 5
13534 1323 1
13535 1323 1
13676 1323 1
13732 1323 12
13784 1323 1
13827 1323 2
13828 1323 1
13903 1323 4
13963 1323 5
13988 1323 1
14005 1323 1
14098 1323 3
14167 1323 1
14171 1323 1
14219 1323 1
14231 1323 2
14236 1323 1
14248 1323 26
14255 1323 1
14423 1323 1
14620 1323 1
14634 1323 1
14759 1323 1
14761 1323 1
14829 1323 3
14856 1323 1
14971 1323 7
15094 1323 1
15095 1323 1
15167 1323 1
15170 1323 1
15180 1323 4
15198 1323 1
15212 1323 5
15218 1323 3
15271 1323 1
15302 1323 2
15308 1323 1
15490 1323 1
15542 1323 6
15565 1323 2
15571 1323 1
15574 1323 1
15595 1323 1
15604 1323 1
15616 1323 8
15624 1323 1
15697 1323 1
15741 1323 1
15746 1323 7
15884 1323 1
16018 1323 1
16073 1323 1
16089 1323 1
16099 1323 2
16141 1323 1
16177 1323 1
16180 1323 1
16217 1323 1
16218 1323 2
16224 1323 1
16286 1323 1
16288 1323 1
16309 1323 1
16345 1323 1
16362 1323 1
16411 1323 1
16412 1323 1
16436 1323 2
16528 1323 1
16530 1323 1
16539 1323 7
16568 1323 11
16664 1323 1
16684 1323 2
16687 1323 1
16712 1323 1
16714 1323 4
16745 1323 13
16791 1323 1
16807 1323 3
16837 1323 1
16902 1323 3
16947 1323 1
16959 1323 1
17021 1323 1
17026 1323 1
17040 1323 9
17066 1323 1
17159 1323 1
17327 1323 1
17396 1323 1
17424 1323 2
17430 1323 1
17442 1323 1
17464 1323 3
17465 1323 2
17471 1323 1
17551 1323 7
17559 1323 1
17605 1323 1
17624 1323 1
17721 1323 1
17743 1323 1
17801 1323 1
17831 1323 1
17835 1323 1
17846 1323 1
17849 1323 1
17886 1323 1
17888 1323 1
17890 1323 1
17990 1323 3
18032 1323 1
18045 1323 1
18112 1323 2
18145 1323 2
18149 1323 1
18157 1323 1
18170 1323 1
18179 1323 5
18186 1323 9
18191 1323 1
18220 1323 2
18225 1323 1
18229 1323 1
18238 1323 2
18284 1323 1
18402 1323 3
18412 1323 10
18447 1323 3
18476 1323 1
18500 1323 1
18502 1323 5
18527 1323 2
18553 1323 1
18624 1323 1
18652 1323 1
18741 1323 1
18756 1323 1
18773 1323 2
18870 1323 1
18938 1323 3
18943 1323 1
18974 1323 1
18992 1323 1
18999 1323 70
19031 1323 2
19039 1323 1
19073 1323 1
19086 1323 1
19111 1323 1
19140 1323 9
19153 1323 2
19155 1323 29
19176 1323 3
19185 1323 1
19190 1323 1
19204 1323 1
19248 1323 2
19262 1323 1
19264 1323 5
19279 1323 1
19352 1323 1
19373 1323 1
19395 1323 1
19421 1323 4
19429 1323 1
19432 1323 1
19451 1323 1
19474 1323 1
19478 1323 1
19496 1323 1
19539 1323 2
19619 1323 1
19641 1323 1
19643 1323 1
19644 1323 2
19713 1323 1
19806 1323 3
19818 1323 1
19828 1323 1
19945 1323 1
20009 1323 3
20060 1323 1
20067 1323 1
20093 1323 1
20145 1323 1
20156 1323 8
20161 1323 1
20172 1323 2
20180 1323 2
20187 1323 1
20213 1323 1
20217 1323 1
20251 1323 1
20312 1323 1
20340 1323 1
20354 1323 1
20398 1323 1
20569 1323 1
20682 1323 1
20690 1323 1
20762 1323 4
20778 1323 6
20809 1323 1
20810 1323 2
20850 1323 1
20852 1323 1
20857 1323 1
20869 1323 1
20872 1323 1
20881 1323 2
20903 1323 1
20904 1323 1
20906 1323 3
20922 1323 1
20994 1323 2
21054 1323 66
21055 1323 1
21107 1323 1
21115 1323 1
21118 1323 1
21188 1323 3
21244 1323 1
21256 1323 1
21301 1323 1
21304 1323 1
21327 1323 1
21329 1323 1
21334 1323 1
21344 1323 1
21377 1323 2
21403 1323 2
21412 1323 6
21429 1323 1
21435 1323 2
21447 1323 13
21457 1323 1
21489 1323 1
21537 1323 2
21548 1323 1
21552 1323 1
21571 1323 1
21572 1323 1
21614 1323 1
21615 1323 1
21624 1323 1
21650 1323 5
21710 1323 1
21734 1323 1
21802 1323 1
21805 1323 1
21863 1323 6
21866 1323 1
21867 1323 1
21873 1323 1
21963 1323 1
21986 1323 1
22010 1323 9
22021 1323 1
22041 1323 4
22152 1323 1
22346 1323 1
22378 1323 1
22380 1323 1
22429 1323 3
22441 1323 1
22472 1323 1
22542 1323 1
22550 1323 2
22551 1323 1
22553 1323 5
22566 1323 1
22644 1323 1
22647 1323 1
22658 1323 1
22740 1323 3
22744 1323 3
22747 1323 1
22755 1323 1
22795 1323 1
22823 1323 2
22827 1323 2
22862 1323 1
22876 1323 1
22957 1323 2
22987 1323 1
23057 1323 3
23078 1323 1
23081 1323 2
23085 1323 1
23206 1323 2
23219 1323 1
23242 1323 1
23264 1323 4
23276 1323 2
23304 1323 1
23348 1323 1
23378 1323 1
23401 1323 3
23466 1323 1
23528 1323 1
23555 1323 1
23613 1323 1
23666 1323 2
23700 1323 1
23724 1323 1
23761 1323 1
23779 1323 4
23786 1323 1
23795 1323 34
23882 1323 1
23960 1323 2
23991 1323 1
24005 1323 1
24023 1323 1
24050 1323 4
24088 1323 11
24115 1323 1
24253 1323 2
24342 1323 1
24403 1323 1
24416 1323 1
24543 1323 1
24558 1323 2
24666 1323 1
24671 1323 1
24674 1323 22
24687 1323 1
24732 1323 1
24758 1323 1
24771 1323 1
24887 1323 1
24893 1323 2
24907 1323 3
24978 1323 5
25037 1323 1
25041 1323 2
25135 1323 3
25169 1323 1
25184 1323 17
25191 1323 5
25194 1323 1
25199 1323 4
25268 1323 2
25393 1323 1
25423 1323 1
25494 1323 1
25567 1323 1
25610 1323 1
25637 1323 2
25793 1323 2
25795 1323 1
25893 1323 4
25914 1323 1
25975 1323 7
25988 1323 1
26014 1323 21
26039 1323 1
26070 1323 1
26105 1323 1
26134 1323 1
26138 1323 1
26140 1323 1
26169 1323 1
26172 1323 1
26177 1323 2
26186 1323 7
26250 1323 4
26286 1323 4
26287 1323 1
26304 1323 1
26308 1323 1
26339 1323 7
26449 1323 1
26455 1323 3
26495 1323 1
26500 1323 1
26564 1323 1
26641 1323 1
26655 1323 7
26715 1323 1
26814 1323 1
26897 1323 1
26913 1323 10
27031 1323 17
27063 1323 2
27073 1323 1
27090 1323 2
27091 1323 1
27141 1323 2
27281 1323 2
27295 1323 1
27330 1323 1
27342 1323 1
27352 1323 1
27388 1323 1
27397 1323 2
27415 1323 1
27495 1323 2
27500 1323 1
27558 1323 1
27617 1323 1
27628 1323 2
27657 1323 2
27659 1323 1
27673 1323 1
27682 1323 7
27694 1323 1
27724 1323 2
27725 1323 2
27793 1323 1
27827 1323 1
27838 1323 1
27845 1323 1
27852 1323 1
27855 1323 1
27869 1323 1
27891 1323 1
27903 1323 1
27958 1323 1
27960 1323 1
27977 1323 1
28012 1323 1
28052 1323 1
28071 1323 2
28112 1323 1
28235 1323 2
28273 1323 1
28309 1323 2
28415 1323 1
28469 1323 1
28593 1323 4
28613 1323 1
28741 1323 2
28802 1323 1
28818 1323 7
28882 1323 1
28926 1323 1
28934 1323 1
28962 1323 1
28971 1323 1
28984 1323 1
28990 1323 1
29064 1323 1
29065 1323 1
29073 1323 1
29161 1323 1
29176 1323 1
29227 1323 1
29271 1323 2
29294 1323 2
29303 1323 1
29324 1323 1
29373 1323 1
29374 1323 1
29383 1323 2
29415 1323 1
29429 1323 4
29445 1323 3
29450 1323 4
29452 1323 1
29463 1323 13
29477 1323 2
29503 1323 1
29506 1323 14
29568 1323 1
29571 1323 1
29620 1323 2
29634 1323 1
29652 1323 1
29698 1323 1
29704 1323 1
29706 1323 1
29734 1323 5
29784 1323 1
29828 1323 1
29842 1323 1
29843 1323 1
29846 1323 1
29903 1323 1
29910 1323 1
29915 1323 7
29937 1323 2
29938 1323 1
29943 1323 1
29949 1323 6
29959 1323 1
29976 1323 1
30035 1323 1
30037 1323 2
30057 1323 1
30082 1323 2
30093 1323 3
30096 1323 1
30105 1323 10
30115 1323 1
30131 1323 1
30136 1323 8
30138 1323 2
30152 1323 1
30160 1323 1
30248 1323 2
30276 1323 3
30346 1323 1
30379 1323 1
30399 1323 2
30429 1323 1
30430 1323 15
30442 1323 1
30508 1323 1
30512 1323 1
30529 1323 2
30567 1323 4
30570 1323 8
30605 1323 1
30609 1323 1
30618 1323 1
30630 1323 2
30656 1323 6
30700 1323 1
30712 1323 1
30766 1323 1
30798 1323 1
30838 1323 1
30852 1323 1
30898 1323 1
30912 1323 11
30927 1323 1
30932 1323 1
30934 1323 103
30958 1323 3
30971 1323 7
30972 1323 3
30974 1323 2
30983 1323 1
31022 1323 1
31096 1323 3
31122 1323 1
31189 1323 11
31195 1323 1
31214 1323 1
31258 1323 17
31272 1323 2
31366 1323 1
31391 1323 1
31399 1323 3
31421 1323 1
31470 1323 2
31563 1323 1
31611 1323 1
31638 1323 1
31670 1323 2
31787 1323 1
31797 1323 1
31823 1323 1
31869 1323 1
31888 1323 1
31920 1323 1
31924 1323 1
31929 1323 1
31942 1323 1
31950 1323 3
31951 1323 1
31959 1323 7
31964 1323 9
31971 1323 2
32023 1323 5
32030 1323 1
32037 1323 2
32048 1323 1
32083 1323 1
32093 1323 1
32095 1323 1
32106 1323 5
32120 1323 1
32129 1323 1
32187 1323 1
32188 1323 1
32201 1323 1
32214 1323 1
32216 1323 3
32217 1323 1
32323 1323 1
32399 1323 1
32437 1323 1
32449 1323 2
32577 1323 1
32582 1323 1
32596 1323 2
32644 1323 1
32646 1323 2
32697 1323 12
32698 1323 3
32699 1323 26
32700 1323 8
32702 1323 4
32703 1323 9
32704 1323 1
32706 1323 3
32709 1323 4
56 1324 1
71 1324 1
92 1324 1
167 1324 1
197 1324 1
211 1324 3
235 1324 1
240 1324 1
273 1324 1
392 1324 1
493 1324 12
557 1324 3
559 1324 1
584 1324 1
595 1324 3
598 1324 1
599 1324 1
645 1324 3
689 1324 1
739 1324 1
743 1324 2
747 1324 1
757 1324 1
762 1324 1
764 1324 1
774 1324 1
800 1324 1
817 1324 1
820 1324 1
821 1324 1
860 1324 4
863 1324 1
896 1324 2
909 1324 11
942 1324 1
1110 1324 1
1185 1324 1
1363 1324 8
1438 1324 1
1523 1324 1
1628 1324 23
1636 1324 1
1727 1324 1
1736 1324 1
1829 1324 1
1832 1324 1
1842 1324 3
1846 1324 5
1862 1324 1
1901 1324 2
1903 1324 4
1956 1324 18
1957 1324 1
1958 1324 11
1963 1324 5
1965 1324 23
1983 1324 1
1987 1324 2
1990 1324 9
1992 1324 3
2008 1324 1
2011 1324 1
2062 1324 1
2069 1324 1
2171 1324 1
2198 1324 2
2225 1324 5
2232 1324 1
2374 1324 1
2440 1324 1
2465 1324 2
2485 1324 1
2500 1324 1
2642 1324 1
2644 1324 1
2677 1324 1
2706 1324 1
2737 1324 1
2758 1324 2
2795 1324 1
2906 1324 1
2916 1324 1
2940 1324 1
2966 1324 2
3040 1324 1
3042 1324 2
3088 1324 1
3145 1324 1
3250 1324 1
3256 1324 13
3295 1324 2
3297 1324 1
3413 1324 1
3416 1324 1
3447 1324 1
3478 1324 1
3498 1324 1
3503 1324 2
3507 1324 2
3513 1324 1
3634 1324 1
3658 1324 2
3668 1324 1
3714 1324 1
3762 1324 7
3897 1324 1
3922 1324 1
3933 1324 1
3949 1324 1
3957 1324 1
3959 1324 1
3980 1324 2
4028 1324 19
4032 1324 1
4040 1324 4
4060 1324 1
4088 1324 1
4111 1324 1
4131 1324 1
4132 1324 2
4172 1324 4
4256 1324 1
4283 1324 1
4308 1324 6
4354 1324 2
4456 1324 1
4496 1324 2
4510 1324 1
4521 1324 1
4560 1324 1
4577 1324 1
4664 1324 1
4712 1324 1
4721 1324 1
4747 1324 1
4892 1324 1
4894 1324 1
4959 1324 3
5069 1324 3
5090 1324 4
5188 1324 1
5209 1324 1
5238 1324 5
5315 1324 1
5380 1324 1
5469 1324 1
5474 1324 1
5492 1324 1
5522 1324 12
5525 1324 1
5537 1324 1
5595 1324 7
5636 1324 1
5642 1324 1
5674 1324 1
5699 1324 3
5705 1324 11
5722 1324 1
5764 1324 1
5822 1324 1
5831 1324 2
5835 1324 1
5862 1324 1
5872 1324 2
5873 1324 2
5882 1324 1
5902 1324 2
5931 1324 1
5948 1324 14
5952 1324 1
5955 1324 1
5957 1324 1
5966 1324 1
5986 1324 3
6101 1324 1
6155 1324 1
6198 1324 1
6216 1324 4
6226 1324 1
6363 1324 1
6451 1324 1
6465 1324 2
6660 1324 4
6723 1324 1
6742 1324 1
6747 1324 1
6941 1324 1
6986 1324 1
7052 1324 1
7061 1324 1
7101 1324 1
7135 1324 4
7189 1324 1
7201 1324 1
7461 1324 3
7465 1324 1
7516 1324 1
7747 1324 2
7779 1324 1
7780 1324 1
7814 1324 1
7831 1324 1
7855 1324 1
7877 1324 1
7906 1324 1
7950 1324 7
7957 1324 1
8204 1324 1
8219 1324 6
8242 1324 2
8250 1324 1
8494 1324 1
8506 1324 1
8538 1324 1
8632 1324 1
8732 1324 2
8764 1324 1
8803 1324 1
8810 1324 1
8813 1324 6
8831 1324 1
8833 1324 1
8915 1324 1
8963 1324 56
9006 1324 1
9051 1324 1
9104 1324 1
9145 1324 3
9156 1324 1
9233 1324 2
9254 1324 1
9319 1324 1
9483 1324 1
9500 1324 1
9515 1324 1
9520 1324 1
9557 1324 1
9620 1324 1
9623 1324 1
9630 1324 1
9799 1324 13
9800 1324 7
9828 1324 1
9987 1324 10
10024 1324 1
10040 1324 3
10042 1324 1
10060 1324 3
10062 1324 1
10112 1324 1
10117 1324 1
10152 1324 4
10189 1324 2
10193 1324 2
10206 1324 1
10294 1324 1
10306 1324 1
10315 1324 1
10418 1324 1
10458 1324 1
10552 1324 3
10562 1324 1
10566 1324 1
10593 1324 3
10595 1324 2
10609 1324 9
10611 1324 5
10631 1324 3
10642 1324 2
10645 1324 1
10678 1324 12
10679 1324 2
10680 1324 2
10690 1324 1
10693 1324 1
10694 1324 1
10696 1324 1
10700 1324 4
10701 1324 5
10710 1324 10
10740 1324 3
10756 1324 9
10780 1324 1
10791 1324 2
10838 1324 1
10868 1324 1
10916 1324 1
10917 1324 1
11083 1324 15
11181 1324 1
11223 1324 1
11224 1324 1
11227 1324 1
11262 1324 1
11347 1324 1
11402 1324 1
11448 1324 10
11459 1324 1
11551 1324 1
11552 1324 1
11594 1324 1
11666 1324 2
11790 1324 1
11819 1324 1
11888 1324 20
11897 1324 1
11903 1324 2
11908 1324 1
11972 1324 1
12017 1324 3
12049 1324 1
12160 1324 1
12207 1324 1
12231 1324 1
12232 1324 1
12237 1324 1
12309 1324 2
12312 1324 1
12440 1324 1
12557 1324 1
12570 1324 1
12571 1324 1
12582 1324 2
12619 1324 1
12647 1324 1
12752 1324 1
12838 1324 1
12843 1324 1
12876 1324 1
12969 1324 1
13006 1324 1
13009 1324 1
13059 1324 1
13130 1324 3
13165 1324 1
13194 1324 1
13228 1324 1
13237 1324 7
13249 1324 3
13299 1324 1
13303 1324 60
13334 1324 3
13383 1324 32
13387 1324 1
13436 1324 2
13508 1324 1
13532 1324 1
13534 1324 1
13557 1324 1
13694 1324 1
13732 1324 8
13769 1324 1
13784 1324 1
13831 1324 1
13859 1324 1
13903 1324 2
13929 1324 1
13963 1324 4
13969 1324 1
14032 1324 1
14098 1324 1
14246 1324 1
14247 1324 1
14248 1324 28
14406 1324 3
14423 1324 1
14519 1324 1
14633 1324 1
14703 1324 1
14709 1324 1
14769 1324 3
14816 1324 1
14829 1324 5
14865 1324 1
14971 1324 6
14981 1324 1
14982 1324 1
15104 1324 1
15180 1324 9
15212 1324 2
15213 1324 1
15234 1324 2
15302 1324 2
15480 1324 1
15517 1324 2
15542 1324 4
15560 1324 1
15563 1324 2
15616 1324 6
15633 1324 1
15746 1324 24
15841 1324 1
15927 1324 1
16085 1324 1
16089 1324 3
16099 1324 1
16116 1324 1
16140 1324 1
16152 1324 1
16154 1324 1
16189 1324 1
16215 1324 1
16218 1324 1
16240 1324 1
16274 1324 1
16286 1324 2
16318 1324 1
16397 1324 1
16411 1324 2
16433 1324 1
16436 1324 1
16530 1324 1
16539 1324 10
16568 1324 14
16597 1324 1
16655 1324 1
16664 1324 1
16684 1324 1
16712 1324 1
16714 1324 5
16715 1324 1
16745 1324 2
16805 1324 1
16806 1324 1
16830 1324 1
16835 1324 1
16878 1324 1
16902 1324 12
16978 1324 1
17002 1324 1
17040 1324 2
17066 1324 1
17074 1324 1
17107 1324 1
17125 1324 1
17133 1324 1
17159 1324 1
17372 1324 1
17393 1324 1
17424 1324 2
17430 1324 1
17443 1324 1
17446 1324 1
17464 1324 2
17465 1324 5
17471 1324 1
17521 1324 1
17530 1324 1
17551 1324 8
17589 1324 1
17598 1324 1
17772 1324 1
17803 1324 2
17849 1324 1
17987 1324 1
17990 1324 1
18037 1324 1
18068 1324 2
18140 1324 1
18186 1324 14
18191 1324 2
18220 1324 1
18225 1324 3
18268 1324 1
18270 1324 1
18272 1324 1
18402 1324 1
18412 1324 8
18424 1324 1
18500 1324 1
18502 1324 5
18527 1324 2
18553 1324 1
18677 1324 1
18741 1324 1
18750 1324 1
18764 1324 1
18773 1324 3
18778 1324 1
18780 1324 1
18965 1324 1
18977 1324 6
18992 1324 1
18999 1324 42
19025 1324 1
19048 1324 1
19060 1324 1
19066 1324 1
19082 1324 1
19086 1324 1
19140 1324 8
19151 1324 1
19153 1324 2
19155 1324 28
19176 1324 9
19185 1324 2
19188 1324 1
19192 1324 1
19200 1324 1
19215 1324 1
19243 1324 1
19279 1324 1
19280 1324 2
19353 1324 1
19358 1324 2
19385 1324 1
19395 1324 1
19421 1324 11
19460 1324 1
19563 1324 1
19641 1324 2
19643 1324 2
19644 1324 1
19768 1324 1
19828 1324 1
19878 1324 1
19886 1324 1
20156 1324 5
20192 1324 1
20216 1324 1
20217 1324 1
20259 1324 2
20265 1324 2
20354 1324 9
20363 1324 1
20398 1324 1
20411 1324 1
20466 1324 1
20639 1324 3
20690 1324 1
20749 1324 1
20762 1324 8
20769 1324 1
20778 1324 2
20809 1324 3
20811 1324 1
20819 1324 1
20869 1324 2
20872 1324 1
20881 1324 1
20905 1324 1
20906 1324 11
20919 1324 1
20959 1324 1
21000 1324 26
21054 1324 38
21059 1324 1
21085 1324 1
21107 1324 1
21197 1324 3
21215 1324 3
21216 1324 1
21244 1324 1
21337 1324 1
21379 1324 1
21389 1324 1
21396 1324 1
21403 1324 1
21412 1324 3
21420 1324 1
21429 1324 1
21435 1324 1
21447 1324 9
21453 1324 1
21513 1324 1
21537 1324 2
21544 1324 1
21548 1324 1
21569 1324 1
21572 1324 1
21615 1324 2
21631 1324 1
21650 1324 1
21710 1324 1
21734 1324 1
21863 1324 4
21869 1324 2
21873 1324 1
21899 1324 2
21944 1324 1
22002 1324 1
22010 1324 8
22030 1324 1
22041 1324 1
22068 1324 1
22307 1324 1
22446 1324 1
22478 1324 1
22489 1324 1
22535 1324 1
22550 1324 1
22563 1324 1
22584 1324 1
22647 1324 1
22653 1324 1
22658 1324 2
22699 1324 2
22740 1324 2
22744 1324 2
22827 1324 3
22861 1324 1
22976 1324 1
23022 1324 1
23057 1324 3
23081 1324 6
23118 1324 1
23195 1324 1
23207 1324 1
23327 1324 1
23401 1324 1
23404 1324 2
23424 1324 1
23555 1324 1
23583 1324 1
23666 1324 1
23718 1324 2
23735 1324 1
23747 1324 1
23779 1324 3
23795 1324 30
23956 1324 1
23960 1324 2
23992 1324 1
24023 1324 1
24050 1324 5
24077 1324 1
24088 1324 9
24172 1324 1
24176 1324 3
24180 1324 1
24188 1324 1
24195 1324 1
24215 1324 1
24252 1324 1
24253 1324 1
24342 1324 2
24422 1324 1
24559 1324 1
24561 1324 1
24614 1324 1
24634 1324 2
24661 1324 1
24674 1324 32
24731 1324 1
24732 1324 1
24800 1324 1
24808 1324 1
24824 1324 1
24839 1324 1
24937 1324 1
24978 1324 9
25041 1324 1
25169 1324 1
25191 1324 1
25199 1324 1
25206 1324 1
25215 1324 1
25259 1324 1
25268 1324 3
25486 1324 1
25513 1324 1
25582 1324 1
25589 1324 1
25601 1324 1
25606 1324 1
25785 1324 1
25870 1324 1
25893 1324 2
25897 1324 1
25914 1324 3
25975 1324 7
25988 1324 1
26014 1324 14
26017 1324 1
26080 1324 1
26136 1324 1
26148 1324 2
26169 1324 1
26186 1324 4
26211 1324 1
26245 1324 1
26250 1324 3
26260 1324 1
26281 1324 1
26294 1324 1
26308 1324 1
26339 1324 11
26365 1324 1
26449 1324 2
26487 1324 1
26493 1324 1
26554 1324 1
26629 1324 1
26655 1324 9
26667 1324 1
26801 1324 1
26839 1324 2
26844 1324 1
26901 1324 5
26913 1324 16
26928 1324 1
26968 1324 1
27031 1324 7
27076 1324 1
27090 1324 3
27120 1324 1
27141 1324 2
27174 1324 1
27240 1324 1
27272 1324 1
27287 1324 1
27312 1324 1
27345 1324 1
27388 1324 1
27415 1324 1
27494 1324 1
27495 1324 1
27519 1324 4
27561 1324 1
27617 1324 2
27634 1324 1
27659 1324 1
27666 1324 1
27673 1324 1
27682 1324 4
27712 1324 1
27724 1324 1
27733 1324 1
27753 1324 1
27762 1324 1
27793 1324 1
27827 1324 6
27848 1324 2
27879 1324 1
27891 1324 1
27918 1324 1
27958 1324 1
27977 1324 1
28023 1324 1
28227 1324 1
28258 1324 1
28309 1324 5
28369 1324 1
28593 1324 2
28594 1324 1
28639 1324 1
28661 1324 1
28759 1324 3
28779 1324 2
28808 1324 1
28818 1324 18
28868 1324 1
28929 1324 1
28978 1324 1
28984 1324 2
28990 1324 3
29077 1324 1
29154 1324 1
29155 1324 1
29177 1324 1
29180 1324 1
29227 1324 1
29243 1324 2
29266 1324 2
29271 1324 4
29294 1324 1
29303 1324 4
29349 1324 1
29374 1324 1
29383 1324 1
29429 1324 3
29431 1324 1
29433 1324 1
29450 1324 1
29451 1324 1
29452 1324 1
29459 1324 1
29463 1324 6
29467 1324 1
29477 1324 1
29497 1324 1
29506 1324 16
29509 1324 1
29515 1324 1
29568 1324 5
29601 1324 1
29611 1324 1
29620 1324 4
29652 1324 1
29687 1324 1
29703 1324 1
29733 1324 1
29734 1324 4
29744 1324 1
29784 1324 1
29795 1324 3
29806 1324 1
29824 1324 1
29903 1324 1
29910 1324 2
29911 1324 2
29915 1324 4
29938 1324 1
29942 1324 2
29943 1324 2
29949 1324 1
29962 1324 1
30037 1324 3
30071 1324 1
30093 1324 1
30105 1324 8
30115 1324 1
30126 1324 1
30133 1324 1
30136 1324 9
30170 1324 1
30276 1324 2
30339 1324 1
30343 1324 3
30350 1324 1
30420 1324 1
30429 1324 1
30430 1324 14
30443 1324 1
30444 1324 1
30470 1324 1
30508 1324 1
30512 1324 1
30529 1324 3
30540 1324 1
30562 1324 1
30565 1324 1
30567 1324 4
30570 1324 7
30571 1324 1
30605 1324 1
30656 1324 8
30659 1324 1
30776 1324 1
30789 1324 3
30792 1324 1
30798 1324 1
30858 1324 2
30895 1324 1
30912 1324 10
30927 1324 2
30929 1324 1
30934 1324 77
30955 1324 1
30958 1324 5
30971 1324 27
30972 1324 12
31004 1324 1
31063 1324 1
31096 1324 1
31166 1324 1
31169 1324 1
31189 1324 14
31196 1324 1
31197 1324 1
31216 1324 1
31258 1324 13
31262 1324 1
31399 1324 3
31421 1324 2
31561 1324 1
31563 1324 1
31588 1324 1
31602 1324 1
31662 1324 1
31709 1324 1
31715 1324 1
31729 1324 1
31806 1324 1
31811 1324 1
31845 1324 1
31888 1324 1
31911 1324 1
31922 1324 1
31929 1324 2
31950 1324 1
31959 1324 4
31960 1324 1
31964 1324 5
31971 1324 3
32011 1324 1
32012 1324 1
32023 1324 12
32029 1324 1
32048 1324 1
32084 1324 1
32106 1324 1
32122 1324 1
32196 1324 1
32201 1324 1
32214 1324 1
32216 1324 1
32434 1324 1
32443 1324 1
32452 1324 1
32496 1324 1
32646 1324 1
32696 1324 1
32697 1324 10
32698 1324 11
32699 1324 20
32700 1324 17
32702 1324 5
32703 1324 13
32706 1324 3
32707 1324 2
32709 1324 4
43 1325 2
71 1325 1
85 1325 1
167 1325 2
211 1325 19
222 1325 1
224 1325 1
406 1325 1
413 1325 2
416 1325 2
493 1325 19
496 1325 1
497 1325 1
518 1325 1
525 1325 1
529 1325 1
557 1325 3
559 1325 5
589 1325 1
625 1325 1
632 1325 1
645 1325 3
663 1325 1
672 1325 1
675 1325 1
680 1325 1
687 1325 2
698 1325 1
801 1325 1
858 1325 1
860 1325 2
909 1325 13
911 1325 1
917 1325 1
1007 1325 1
1030 1325 1
1058 1325 2
1185 1325 1
1202 1325 1
1242 1325 1
1313 1325 1
1363 1325 6
1499 1325 1
1547 1325 2
1562 1325 1
1565 1325 1
1579 1325 1
1603 1325 1
1628 1325 1
1723 1325 2
1819 1325 1
1846 1325 1
1871 1325 1
1901 1325 1
1903 1325 1
1963 1325 1
1990 1325 21
1992 1325 1
2041 1325 1
2062 1325 1
2064 1325 1
2078 1325 1
2188 1325 1
2198 1325 2
2210 1325 1
2232 1325 1
2278 1325 1
2301 1325 1
2334 1325 2
2374 1325 2
2500 1325 1
2547 1325 1
2590 1325 1
2627 1325 1
2800 1325 1
2906 1325 2
2916 1325 1
2940 1325 1
2943 1325 1
3003 1325 3
3043 1325 1
3256 1325 8
3393 1325 2
3476 1325 1
3478 1325 1
3521 1325 1
3534 1325 1
3559 1325 1
3617 1325 1
3668 1325 1
3707 1325 1
3708 1325 1
3714 1325 2
3762 1325 11
3804 1325 1
3816 1325 1
3869 1325 1
3957 1325 1
3965 1325 1
3980 1325 1
4028 1325 11
4040 1325 2
4042 1325 1
4090 1325 1
4131 1325 1
4150 1325 1
4165 1325 1
4172 1325 16
4180 1325 1
4316 1325 1
4335 1325 2
4344 1325 1
4400 1325 1
4431 1325 1
4483 1325 1
4490 1325 1
4510 1325 3
4577 1325 1
4609 1325 1
4664 1325 1
4668 1325 1
4728 1325 2
4792 1325 1
4820 1325 1
4837 1325 1
4882 1325 1
4890 1325 2
4892 1325 1
4929 1325 1
4931 1325 1
4955 1325 1
4959 1325 2
4979 1325 1
5069 1325 5
5090 1325 1
5102 1325 1
5132 1325 1
5135 1325 1
5147 1325 1
5218 1325 2
5238 1325 9
5288 1325 1
5304 1325 1
5315 1325 1
5351 1325 1
5500 1325 1
5520 1325 1
5522 1325 23
5576 1325 2
5595 1325 9
5678 1325 2
5699 1325 5
5702 1325 1
5705 1325 12
5723 1325 1
5818 1325 1
5831 1325 3
5855 1325 2
5862 1325 1
5865 1325 1
5944 1325 1
5948 1325 7
5955 1325 1
5994 1325 1
6030 1325 1
6093 1325 1
6101 1325 1
6117 1325 1
6216 1325 4
6233 1325 1
6265 1325 1
6269 1325 1
6276 1325 1
6331 1325 1
6363 1325 1
6386 1325 1
6445 1325 1
6465 1325 1
6471 1325 1
6650 1325 2
6662 1325 2
6687 1325 1
6829 1325 1
6838 1325 1
6846 1325 1
6915 1325 1
6944 1325 1
6954 1325 1
6986 1325 4
6992 1325 1
7066 1325 1
7076 1325 1
7085 1325 1
7109 1325 1
7130 1325 1
7135 1325 13
7153 1325 1
7214 1325 2
7223 1325 1
7399 1325 1
7437 1325 1
7449 1325 1
7461 1325 12
7470 1325 1
7529 1325 2
7568 1325 1
7747 1325 2
7777 1325 1
7795 1325 1
7830 1325 1
7891 1325 1
7892 1325 1
7906 1325 1
7937 1325 1
7948 1325 1
7950 1325 19
7957 1325 1
8130 1325 1
8149 1325 1
8219 1325 23
8273 1325 1
8319 1325 1
8387 1325 1
8429 1325 1
8433 1325 1
8507 1325 1
8535 1325 1
8672 1325 1
8764 1325 1
8803 1325 1
8810 1325 1
8813 1325 6
8821 1325 1
8830 1325 1
8842 1325 1
8859 1325 1
8878 1325 1
8928 1325 1
9051 1325 1
9141 1325 1
9145 1325 7
9171 1325 5
9233 1325 1
9319 1325 1
9365 1325 1
9392 1325 1
9459 1325 1
9483 1325 1
9500 1325 1
9517 1325 1
9519 1325 1
9570 1325 1
9597 1325 1
9607 1325 1
9608 1325 1
9633 1325 1
9637 1325 1
9715 1325 2
9735 1325 1
9799 1325 3
9800 1325 20
9815 1325 1
9830 1325 1
9847 1325 1
9849 1325 1
9897 1325 1
9972 1325 7
9987 1325 5
10035 1325 1
10040 1325 1
10043 1325 1
10092 1325 1
10117 1325 1
10120 1325 1
10137 1325 1
10152 1325 6
10190 1325 1
10193 1325 1
10291 1325 1
10317 1325 1
10322 1325 1
10535 1325 9
10552 1325 1
10593 1325 6
10595 1325 5
10602 1325 1
10608 1325 6
10610 1325 1
10611 1325 1
10618 1325 1
10642 1325 6
10662 1325 1
10672 1325 2
10678 1325 1
10691 1325 2
10700 1325 1
10710 1325 21
10715 1325 1
10720 1325 1
10740 1325 16
10756 1325 16
10780 1325 1
10790 1325 1
10851 1325 3
10866 1325 1
10871 1325 1
10904 1325 1
11083 1325 20
11092 1325 1
11176 1325 1
11245 1325 1
11278 1325 1
11309 1325 1
11329 1325 1
11448 1325 21
11482 1325 1
11499 1325 1
11551 1325 1
11638 1325 1
11660 1325 1
11734 1325 2
11788 1325 1
11790 1325 1
11849 1325 1
11878 1325 1
11888 1325 11
11941 1325 1
12017 1325 2
12049 1325 1
12108 1325 1
12200 1325 1
12207 1325 1
12232 1325 1
12309 1325 1
12310 1325 1
12312 1325 1
12363 1325 1
12404 1325 1
12484 1325 1
12557 1325 1
12582 1325 1
12589 1325 1
12611 1325 1
12670 1325 1
12697 1325 1
12726 1325 1
12735 1325 1
12754 1325 1
13006 1325 1
13009 1325 1
13024 1325 1
13051 1325 2
13126 1325 5
13127 1325 1
13131 1325 2
13237 1325 29
13241 1325 1
13249 1325 2
13303 1325 33
13356 1325 1
13360 1325 1
13371 1325 1
13383 1325 1
13387 1325 2
13437 1325 1
13447 1325 1
13532 1325 2
13546 1325 2
13557 1325 1
13621 1325 1
13624 1325 1
13712 1325 1
13732 1325 27
13779 1325 2
13784 1325 1
13828 1325 4
13842 1325 1
13860 1325 1
13865 1325 1
13903 1325 4
13908 1325 1
13963 1325 1
13964 1325 1
13972 1325 1
13987 1325 1
14026 1325 1
14098 1325 1
14118 1325 1
14213 1325 1
14225 1325 1
14231 1325 1
14248 1325 51
14253 1325 1
14589 1325 1
14620 1325 2
14634 1325 1
14814 1325 2
14829 1325 4
14856 1325 1
14904 1325 1
14915 1325 1
14971 1325 13
14981 1325 1
15067 1325 1
15095 1325 1
15107 1325 1
15180 1325 12
15198 1325 1
15212 1325 6
15213 1325 1
15218 1325 1
15271 1325 1
15282 1325 1
15302 1325 1
15372 1325 1
15373 1325 1
15377 1325 1
15420 1325 1
15475 1325 2
15490 1325 1
15528 1325 1
15542 1325 2
15604 1325 1
15616 1325 13
15697 1325 1
15726 1325 1
15746 1325 50
15805 1325 1
15822 1325 1
16089 1325 1
16098 1325 1
16099 1325 1
16141 1325 1
16178 1325 1
16211 1325 1
16286 1325 1
16360 1325 1
16380 1325 1
16436 1325 1
16530 1325 1
16539 1325 11
16545 1325 1
16568 1325 16
16577 1325 1
16597 1325 1
16666 1325 1
16675 1325 1
16714 1325 6
16807 1325 1
16829 1325 1
16875 1325 1
16894 1325 1
16934 1325 1
16948 1325 2
16965 1325 2
16978 1325 1
17040 1325 1
17132 1325 1
17252 1325 1
17393 1325 1
17414 1325 1
17443 1325 1
17450 1325 1
17465 1325 2
17471 1325 1
17487 1325 1
17530 1325 1
17551 1325 5
17565 1325 1
17605 1325 1
17651 1325 1
17745 1325 1
17835 1325 1
17883 1325 2
17990 1325 1
18011 1325 1
18025 1325 1
18134 1325 1
18140 1325 1
18145 1325 1
18147 1325 1
18179 1325 1
18186 1325 22
18254 1325 1
18358 1325 1
18368 1325 1
18370 1325 1
18402 1325 1
18412 1325 15
18502 1325 13
18515 1325 1
18527 1325 2
18631 1325 1
18643 1325 1
18655 1325 1
18664 1325 2
18756 1325 1
18764 1325 1
18778 1325 3
18868 1325 1
18878 1325 2
18929 1325 1
18981 1325 1
18999 1325 3
19060 1325 2
19073 1325 1
19075 1325 1
19082 1325 1
19098 1325 3
19111 1325 3
19127 1325 1
19140 1325 8
19153 1325 1
19155 1325 56
19157 1325 1
19161 1325 3
19176 1325 1
19188 1325 2
19260 1325 1
19292 1325 1
19395 1325 2
19410 1325 1
19421 1325 18
19437 1325 1
19460 1325 1
19473 1325 1
19539 1325 1
19566 1325 2
19568 1325 1
19620 1325 5
19670 1325 1
19675 1325 1
19709 1325 1
19712 1325 1
19713 1325 1
19793 1325 1
19801 1325 2
19802 1325 2
19803 1325 1
19806 1325 1
19812 1325 1
19828 1325 6
19886 1325 2
19945 1325 1
20040 1325 1
20116 1325 1
20150 1325 1
20156 1325 3
20175 1325 1
20185 1325 1
20188 1325 1
20213 1325 1
20251 1325 2
20316 1325 1
20317 1325 1
20354 1325 5
20398 1325 2
20451 1325 1
20473 1325 1
20505 1325 1
20568 1325 1
20638 1325 1
20640 1325 1
20749 1325 1
20762 1325 4
20778 1325 4
20809 1325 8
20850 1325 1
20869 1325 4
20872 1325 1
20874 1325 1
20881 1325 2
20896 1325 1
20904 1325 1
20905 1325 1
20906 1325 11
20934 1325 1
20939 1325 1
20948 1325 1
20959 1325 1
21018 1325 1
21020 1325 2
21054 1325 1
21059 1325 1
21107 1325 1
21115 1325 1
21142 1325 1
21182 1325 1
21197 1325 1
21215 1325 6
21244 1325 1
21245 1325 1
21251 1325 2
21276 1325 2
21406 1325 1
21415 1325 1
21420 1325 1
21447 1325 10
21537 1325 8
21539 1325 1
21544 1325 1
21572 1325 1
21591 1325 1
21650 1325 2
21710 1325 2
21731 1325 3
21757 1325 1
21863 1325 17
21869 1325 1
21873 1325 1
21919 1325 1
21963 1325 1
21977 1325 1
22010 1325 12
22012 1325 1
22041 1325 7
22137 1325 1
22152 1325 1
22163 1325 1
22258 1325 1
22260 1325 1
22358 1325 1
22429 1325 1
22472 1325 1
22476 1325 1
22479 1325 1
22489 1325 1
22496 1325 2
22500 1325 1
22512 1325 2
22531 1325 1
22558 1325 1
22618 1325 1
22644 1325 1
22652 1325 1
22740 1325 3
22744 1325 2
22818 1325 1
22897 1325 1
22939 1325 1
22973 1325 1
22987 1325 3
23057 1325 4
23081 1325 5
23107 1325 1
23128 1325 1
23245 1325 1
23336 1325 1
23613 1325 1
23666 1325 2
23675 1325 1
23776 1325 1
23779 1325 3
23795 1325 38
23796 1325 1
23847 1325 1
23884 1325 1
23992 1325 2
24040 1325 1
24046 1325 1
24050 1325 9
24088 1325 18
24110 1325 1
24115 1325 1
24131 1325 1
24163 1325 1
24185 1325 1
24195 1325 1
24406 1325 1
24549 1325 1
24600 1325 1
24634 1325 1
24663 1325 1
24674 1325 15
24675 1325 1
24705 1325 1
24758 1325 2
24774 1325 1
24795 1325 1
24820 1325 1
24868 1325 1
24887 1325 1
24888 1325 1
24978 1325 24
24980 1325 2
25040 1325 1
25041 1325 5
25137 1325 1
25148 1325 1
25169 1325 1
25177 1325 1
25178 1325 1
25184 1325 2
25191 1325 3
25199 1325 2
25242 1325 1
25268 1325 1
25351 1325 1
25466 1325 1
25488 1325 1
25589 1325 1
25641 1325 1
25656 1325 1
25733 1325 1
25793 1325 1
25795 1325 1
25914 1325 4
25975 1325 3
26008 1325 1
26014 1325 33
26177 1325 1
26186 1325 5
26238 1325 3
26249 1325 1
26259 1325 2
26270 1325 1
26319 1325 2
26339 1325 13
26449 1325 1
26451 1325 1
26455 1325 1
26630 1325 1
26655 1325 15
26729 1325 1
26855 1325 1
26882 1325 1
26901 1325 2
26913 1325 18
26934 1325 1
26968 1325 1
27031 1325 9
27056 1325 2
27090 1325 9
27207 1325 1
27237 1325 2
27272 1325 1
27295 1325 1
27312 1325 1
27423 1325 1
27495 1325 1
27500 1325 1
27501 1325 1
27519 1325 4
27535 1325 1
27617 1325 2
27653 1325 3
27657 1325 1
27659 1325 1
27682 1325 4
27708 1325 1
27722 1325 1
27724 1325 1
27741 1325 1
27762 1325 1
27788 1325 1
27827 1325 2
27837 1325 1
27852 1325 1
27884 1325 2
27958 1325 2
27960 1325 2
28049 1325 1
28273 1325 1
28290 1325 1
28309 1325 6
28358 1325 2
28368 1325 1
28459 1325 1
28593 1325 2
28609 1325 1
28613 1325 1
28614 1325 1
28659 1325 1
28676 1325 1
28926 1325 1
28941 1325 1
28960 1325 2
28967 1325 1
28969 1325 1
28984 1325 1
29064 1325 1
29161 1325 1
29167 1325 2
29202 1325 1
29271 1325 7
29294 1325 1
29298 1325 1
29303 1325 3
29327 1325 1
29328 1325 1
29349 1325 1
29443 1325 1
29445 1325 2
29452 1325 1
29463 1325 8
29477 1325 1
29503 1325 1
29506 1325 2
29509 1325 1
29533 1325 4
29568 1325 4
29571 1325 1
29579 1325 1
29620 1325 7
29634 1325 1
29734 1325 7
29738 1325 1
29739 1325 1
29795 1325 1
29796 1325 1
29821 1325 1
29854 1325 1
29903 1325 2
29910 1325 3
29915 1325 18
29916 1325 1
29929 1325 1
29949 1325 3
30008 1325 1
30037 1325 2
30052 1325 1
30093 1325 1
30104 1325 1
30105 1325 15
30107 1325 1
30136 1325 9
30138 1325 2
30147 1325 1
30216 1325 1
30248 1325 1
30354 1325 1
30379 1325 3
30406 1325 4
30429 1325 1
30485 1325 1
30529 1325 2
30562 1325 1
30570 1325 31
30586 1325 2
30618 1325 1
30636 1325 1
30656 1325 10
30658 1325 1
30659 1325 1
30788 1325 1
30798 1325 2
30849 1325 1
30852 1325 1
30872 1325 3
30895 1325 1
30912 1325 19
30924 1325 1
30927 1325 1
30929 1325 1
30934 1325 5
30958 1325 2
30967 1325 1
30970 1325 2
30971 1325 39
30972 1325 8
30976 1325 2
31036 1325 1
31130 1325 1
31143 1325 1
31158 1325 1
31169 1325 1
31183 1325 1
31189 1325 13
31258 1325 8
31264 1325 1
31319 1325 1
31328 1325 1
31399 1325 16
31421 1325 9
31591 1325 2
31805 1325 1
31811 1325 1
31813 1325 1
31850 1325 1
31861 1325 1
31950 1325 1
31975 1325 1
32002 1325 1
32023 1325 53
32045 1325 1
32048 1325 1
32067 1325 1
32068 1325 1
32083 1325 2
32084 1325 1
32106 1325 1
32165 1325 1
32350 1325 1
32399 1325 1
32442 1325 1
32449 1325 1
32459 1325 1
32498 1325 2
32527 1325 1
32582 1325 1
32596 1325 1
32613 1325 1
32647 1325 1
32697 1325 4
32698 1325 2
32699 1325 8
32700 1325 7
32702 1325 15
32703 1325 4
32706 1325 6
32707 1325 2
32709 1325 6
43 1326 1
53 1326 1
82 1326 1
122 1326 1
167 1326 3
211 1326 1
227 1326 1
230 1326 1
327 1326 1
413 1326 1
416 1326 1
417 1326 1
492 1326 1
493 1326 32
515 1326 1
525 1326 1
532 1326 1
557 1326 8
559 1326 6
563 1326 1
570 1326 1
589 1326 1
602 1326 1
645 1326 3
687 1326 1
688 1326 1
693 1326 1
710 1326 1
753 1326 1
770 1326 1
776 1326 1
799 1326 1
820 1326 1
825 1326 1
838 1326 1
860 1326 5
909 1326 51
914 1326 1
921 1326 1
941 1326 1
942 1326 1
953 1326 1
1039 1326 1
1110 1326 8
1157 1326 1
1185 1326 2
1241 1326 1
1289 1326 1
1314 1326 1
1325 1326 2
1363 1326 15
1366 1326 1
1368 1326 1
1479 1326 1
1489 1326 1
1494 1326 1
1547 1326 1
1562 1326 1
1581 1326 1
1612 1326 1
1636 1326 1
1723 1326 3
1826 1326 2
1829 1326 1
1832 1326 1
1842 1326 3
1846 1326 1
1901 1326 2
1903 1326 4
1963 1326 5
1965 1326 9
1987 1326 1
1990 1326 26
1992 1326 1
1996 1326 1
2031 1326 1
2052 1326 2
2062 1326 1
2078 1326 2
2089 1326 1
2171 1326 2
2188 1326 1
2198 1326 1
2217 1326 1
2218 1326 1
2232 1326 1
2245 1326 1
2278 1326 1
2280 1326 2
2337 1326 1
2358 1326 1
2421 1326 1
2435 1326 1
2485 1326 1
2508 1326 1
2698 1326 2
2760 1326 1
2771 1326 1
2892 1326 1
2895 1326 1
2912 1326 1
2942 1326 1
2943 1326 1
3023 1326 1
3043 1326 1
3207 1326 1
3256 1326 26
3336 1326 1
3408 1326 1
3446 1326 1
3498 1326 2
3559 1326 1
3579 1326 1
3668 1326 3
3714 1326 3
3762 1326 34
3791 1326 2
3814 1326 1
3816 1326 1
3865 1326 1
3969 1326 1
3991 1326 1
4028 1326 22
4036 1326 1
4041 1326 1
4050 1326 1
4066 1326 1
4074 1326 2
4106 1326 1
4131 1326 2
4134 1326 1
4165 1326 1
4172 1326 10
4232 1326 1
4304 1326 1
4360 1326 1
4431 1326 2
4456 1326 2
4493 1326 3
4510 1326 3
4577 1326 1
4582 1326 3
4607 1326 1
4690 1326 1
4691 1326 1
4728 1326 1
4795 1326 1
4820 1326 1
4843 1326 1
4858 1326 1
4895 1326 2
4923 1326 1
4949 1326 2
4951 1326 1
4956 1326 1
4959 1326 1
4979 1326 4
5033 1326 2
5061 1326 1
5069 1326 12
5090 1326 4
5093 1326 1
5106 1326 1
5135 1326 3
5215 1326 1
5238 1326 11
5254 1326 2
5315 1326 1
5331 1326 1
5374 1326 1
5376 1326 1
5423 1326 3
5428 1326 1
5469 1326 1
5479 1326 1
5522 1326 28
5537 1326 1
5553 1326 1
5558 1326 1
5579 1326 1
5593 1326 1
5595 1326 15
5603 1326 1
5636 1326 1
5649 1326 1
5665 1326 1
5679 1326 1
5694 1326 1
5699 1326 9
5705 1326 9
5821 1326 1
5831 1326 2
5858 1326 1
5859 1326 1
5873 1326 1
5902 1326 1
5908 1326 1
5915 1326 1
5920 1326 1
5923 1326 1
5948 1326 10
5955 1326 1
5972 1326 3
6020 1326 1
6059 1326 1
6085 1326 1
6091 1326 1
6093 1326 1
6155 1326 1
6216 1326 6
6244 1326 1
6276 1326 1
6336 1326 1
6363 1326 1
6442 1326 1
6451 1326 1
6465 1326 1
6467 1326 1
6499 1326 1
6510 1326 1
6529 1326 1
6548 1326 1
6582 1326 1
6660 1326 1
6662 1326 2
6674 1326 1
6702 1326 1
6716 1326 1
6731 1326 1
6747 1326 1
6817 1326 1
6819 1326 1
6888 1326 1
6936 1326 1
7011 1326 1
7112 1326 1
7120 1326 1
7135 1326 13
7150 1326 1
7183 1326 1
7184 1326 1
7309 1326 1
7461 1326 16
7465 1326 1
7470 1326 2
7532 1326 1
7747 1326 1
7788 1326 1
7789 1326 2
7826 1326 1
7830 1326 1
7877 1326 1
7891 1326 1
7906 1326 1
7908 1326 7
7937 1326 1
7950 1326 30
7951 1326 1
7986 1326 1
8010 1326 1
8219 1326 19
8329 1326 1
8356 1326 1
8387 1326 1
8535 1326 1
8542 1326 1
8803 1326 1
8813 1326 7
8828 1326 1
8852 1326 1
8903 1326 1
9051 1326 1
9067 1326 1
9092 1326 1
9145 1326 14
9154 1326 1
9171 1326 3
9178 1326 1
9319 1326 2
9383 1326 2
9465 1326 2
9467 1326 1
9488 1326 1
9500 1326 1
9514 1326 1
9517 1326 4
9534 1326 1
9570 1326 1
9585 1326 1
9590 1326 1
9597 1326 2
9608 1326 1
9630 1326 1
9777 1326 1
9799 1326 1
9800 1326 23
9847 1326 1
9953 1326 1
9960 1326 1
9972 1326 3
9977 1326 1
9987 1326 6
9993 1326 1
10040 1326 1
10042 1326 1
10061 1326 1
10066 1326 1
10076 1326 2
10089 1326 1
10152 1326 5
10313 1326 1
10318 1326 2
10349 1326 1
10441 1326 1
10486 1326 1
10535 1326 8
10538 1326 1
10539 1326 1
10548 1326 1
10552 1326 5
10562 1326 1
10593 1326 17
10595 1326 7
10608 1326 13
10631 1326 1
10642 1326 1
10669 1326 1
10671 1326 1
10672 1326 1
10682 1326 1
10686 1326 1
10710 1326 30
10720 1326 1
10740 1326 10
10756 1326 12
10780 1326 3
10846 1326 1
10851 1326 3
10859 1326 1
10868 1326 1
10895 1326 1
10917 1326 1
11083 1326 20
11092 1326 1
11154 1326 1
11166 1326 1
11167 1326 1
11224 1326 1
11256 1326 1
11290 1326 1
11407 1326 1
11419 1326 2
11448 1326 33
11509 1326 1
11517 1326 3
11551 1326 1
11618 1326 1
11641 1326 1
11684 1326 1
11727 1326 1
11728 1326 1
11820 1326 1
11850 1326 1
11888 1326 20
11908 1326 1
11939 1326 2
12017 1326 1
12049 1326 2
12050 1326 2
12057 1326 1
12132 1326 1
12200 1326 2
12231 1326 2
12238 1326 1
12306 1326 1
12309 1326 1
12312 1326 2
12378 1326 1
12392 1326 1
12404 1326 1
12421 1326 1
12427 1326 1
12430 1326 1
12447 1326 1
12480 1326 1
12481 1326 1
12489 1326 1
12582 1326 3
12589 1326 1
12611 1326 1
12612 1326 1
12639 1326 1
12647 1326 1
12670 1326 1
12681 1326 1
12686 1326 1
12716 1326 1
12753 1326 1
12754 1326 1
12788 1326 1
12797 1326 1
12838 1326 1
12866 1326 1
12870 1326 1
12878 1326 1
12951 1326 1
13009 1326 1
13013 1326 3
13051 1326 3
13095 1326 1
13111 1326 1
13126 1326 3
13127 1326 1
13128 1326 1
13130 1326 1
13131 1326 3
13145 1326 1
13158 1326 1
13225 1326 1
13237 1326 5
13241 1326 2
13249 1326 1
13303 1326 48
13313 1326 1
13333 1326 1
13340 1326 1
13363 1326 1
13365 1326 1
13463 1326 1
13532 1326 1
13534 1326 1
13542 1326 1
13546 1326 1
13551 1326 1
13557 1326 2
13600 1326 1
13657 1326 1
13694 1326 2
13712 1326 2
13732 1326 13
13769 1326 2
13772 1326 2
13784 1326 1
13828 1326 9
13897 1326 1
13903 1326 2
13929 1326 1
13969 1326 1
13972 1326 1
14145 1326 1
14197 1326 1
14224 1326 1
14246 1326 1
14248 1326 52
14271 1326 1
14375 1326 1
14523 1326 1
14563 1326 1
14584 1326 1
14620 1326 3
14622 1326 1
14678 1326 1
14741 1326 1
14829 1326 14
14904 1326 1
14971 1326 16
14981 1326 1
15006 1326 1
15044 1326 1
15106 1326 1
15137 1326 1
15180 1326 13
15198 1326 2
15209 1326 1
15212 1326 2
15213 1326 3
15271 1326 2
15302 1326 4
15373 1326 1
15377 1326 2
15412 1326 1
15420 1326 1
15517 1326 3
15537 1326 1
15542 1326 9
15616 1326 12
15739 1326 1
15746 1326 42
15831 1326 2
15861 1326 1
15939 1326 1
16035 1326 1
16060 1326 1
16089 1326 3
16099 1326 1
16141 1326 2
16179 1326 1
16286 1326 1
16288 1326 1
16301 1326 2
16436 1326 2
16487 1326 1
16539 1326 8
16545 1326 2
16568 1326 19
16597 1326 1
16615 1326 1
16617 1326 1
16640 1326 1
16666 1326 1
16714 1326 8
16793 1326 1
16807 1326 1
16821 1326 2
16855 1326 1
16878 1326 1
16902 1326 2
16948 1326 1
16959 1326 1
16960 1326 1
16997 1326 1
17040 1326 3
17074 1326 1
17119 1326 1
17200 1326 1
17224 1326 1
17328 1326 1
17393 1326 1
17394 1326 1
17409 1326 1
17414 1326 1
17424 1326 1
17443 1326 1
17464 1326 1
17465 1326 1
17469 1326 1
17495 1326 1
17530 1326 2
17551 1326 8
17605 1326 1
17684 1326 1
17699 1326 1
17775 1326 1
17795 1326 1
17803 1326 3
17842 1326 1
17849 1326 1
17857 1326 1
17872 1326 2
17913 1326 1
17949 1326 1
17978 1326 1
17990 1326 1
18008 1326 1
18025 1326 1
18087 1326 1
18134 1326 1
18145 1326 2
18147 1326 2
18157 1326 1
18170 1326 1
18186 1326 19
18191 1326 1
18270 1326 2
18369 1326 1
18402 1326 1
18412 1326 34
18447 1326 2
18486 1326 1
18500 1326 1
18502 1326 4
18504 1326 1
18631 1326 1
18779 1326 1
18876 1326 2
18945 1326 1
18992 1326 2
18998 1326 2
18999 1326 8
19039 1326 1
19042 1326 1
19060 1326 3
19082 1326 2
19086 1326 1
19088 1326 2
19098 1326 1
19100 1326 1
19113 1326 2
19140 1326 10
19148 1326 1
19153 1326 2
19155 1326 78
19160 1326 1
19176 1326 5
19180 1326 1
19182 1326 2
19186 1326 1
19192 1326 1
19204 1326 1
19240 1326 1
19248 1326 2
19249 1326 1
19253 1326 5
19278 1326 1
19353 1326 1
19395 1326 2
19411 1326 2
19421 1326 20
19651 1326 1
19683 1326 1
19723 1326 1
19775 1326 1
19801 1326 2
19802 1326 3
19806 1326 2
19813 1326 1
19828 1326 22
19878 1326 7
19886 1326 5
19996 1326 1
20093 1326 1
20111 1326 1
20156 1326 4
20165 1326 1
20191 1326 1
20237 1326 1
20238 1326 1
20240 1326 1
20251 1326 9
20316 1326 2
20323 1326 1
20331 1326 1
20346 1326 1
20398 1326 4
20487 1326 1
20543 1326 1
20544 1326 1
20568 1326 1
20569 1326 2
20622 1326 1
20638 1326 1
20639 1326 2
20655 1326 1
20692 1326 18
20694 1326 1
20707 1326 1
20739 1326 1
20762 1326 3
20767 1326 1
20773 1326 1
20809 1326 3
20819 1326 1
20855 1326 1
20869 1326 9
20872 1326 1
20881 1326 6
20904 1326 2
20906 1326 8
20936 1326 1
20959 1326 1
21059 1326 1
21107 1326 1
21142 1326 1
21215 1326 4
21244 1326 1
21276 1326 3
21307 1326 1
21329 1326 1
21377 1326 1
21408 1326 1
21412 1326 2
21415 1326 1
21441 1326 1
21447 1326 20
21494 1326 1
21514 1326 1
21537 1326 9
21541 1326 1
21544 1326 1
21548 1326 1
21586 1326 1
21608 1326 1
21615 1326 1
21650 1326 3
21732 1326 1
21805 1326 2
21807 1326 1
21863 1326 30
21866 1326 2
21867 1326 1
21899 1326 3
21971 1326 2
21977 1326 1
21987 1326 1
22010 1326 22
22024 1326 2
22041 1326 3
22055 1326 1
22152 1326 3
22153 1326 1
22259 1326 1
22324 1326 1
22331 1326 1
22357 1326 1
22431 1326 1
22466 1326 1
22489 1326 1
22500 1326 1
22550 1326 3
22553 1326 1
22566 1326 1
22643 1326 1
22658 1326 1
22699 1326 1
22723 1326 1
22740 1326 8
22744 1326 4
22755 1326 1
22804 1326 2
22820 1326 1
22862 1326 1
22883 1326 1
22987 1326 1
23057 1326 1
23078 1326 3
23081 1326 10
23089 1326 1
23195 1326 1
23207 1326 6
23244 1326 1
23264 1326 1
23283 1326 1
23378 1326 2
23385 1326 1
23405 1326 1
23424 1326 1
23439 1326 1
23442 1326 1
23466 1326 1
23522 1326 1
23600 1326 1
23613 1326 1
23645 1326 1
23666 1326 2
23698 1326 1
23744 1326 1
23748 1326 1
23779 1326 5
23791 1326 1
23795 1326 49
23882 1326 1
23884 1326 1
23909 1326 2
23992 1326 1
24005 1326 1
24008 1326 3
24050 1326 8
24068 1326 1
24088 1326 21
24120 1326 1
24146 1326 1
24163 1326 1
24172 1326 1
24214 1326 1
24238 1326 1
24245 1326 1
24252 1326 1
24258 1326 1
24283 1326 1
24321 1326 1
24340 1326 1
24373 1326 1
24403 1326 1
24406 1326 1
24449 1326 1
24543 1326 1
24590 1326 1
24598 1326 1
24651 1326 1
24661 1326 1
24673 1326 1
24674 1326 29
24699 1326 1
24731 1326 1
24752 1326 1
24758 1326 3
24845 1326 1
24893 1326 1
24895 1326 1
24927 1326 1
24978 1326 19
25026 1326 1
25041 1326 1
25067 1326 1
25135 1326 1
25177 1326 1
25178 1326 1
25184 1326 1
25192 1326 1
25199 1326 2
25211 1326 1
25226 1326 1
25265 1326 1
25397 1326 1
25426 1326 1
25488 1326 1
25525 1326 1
25562 1326 2
25582 1326 1
25589 1326 1
25622 1326 1
25670 1326 1
25764 1326 1
25787 1326 1
25796 1326 2
25851 1326 1
25870 1326 1
25893 1326 2
25914 1326 1
25947 1326 2
25975 1326 3
25979 1326 1
26014 1326 42
26070 1326 1
26138 1326 1
26177 1326 1
26185 1326 1
26186 1326 5
26216 1326 1
26250 1326 1
26263 1326 2
26270 1326 2
26286 1326 3
26339 1326 18
26395 1326 1
26455 1326 2
26498 1326 1
26560 1326 1
26629 1326 2
26655 1326 15
26705 1326 1
26729 1326 1
26795 1326 1
26800 1326 1
26884 1326 1
26897 1326 2
26901 1326 3
26913 1326 26
27031 1326 12
27090 1326 10
27132 1326 1
27141 1326 1
27244 1326 1
27380 1326 1
27392 1326 1
27495 1326 1
27549 1326 1
27617 1326 4
27635 1326 1
27659 1326 2
27677 1326 1
27682 1326 2
27687 1326 1
27730 1326 1
27733 1326 1
27734 1326 1
27767 1326 1
27827 1326 3
27837 1326 1
27838 1326 10
27845 1326 1
27852 1326 2
27855 1326 1
27869 1326 1
27884 1326 2
27891 1326 1
27904 1326 1
27958 1326 9
27960 1326 3
28012 1326 2
28015 1326 1
28026 1326 1
28071 1326 1
28239 1326 1
28272 1326 1
28274 1326 1
28306 1326 1
28309 1326 14
28390 1326 1
28426 1326 1
28568 1326 1
28593 1326 2
28614 1326 1
28625 1326 1
28630 1326 1
28702 1326 1
28810 1326 1
28878 1326 1
28887 1326 1
28934 1326 1
28947 1326 1
28960 1326 1
28968 1326 1
28969 1326 1
28991 1326 1
28994 1326 1
29045 1326 1
29064 1326 1
29161 1326 1
29167 1326 1
29176 1326 1
29180 1326 2
29188 1326 1
29271 1326 1
29303 1326 6
29328 1326 1
29349 1326 2
29353 1326 1
29355 1326 1
29356 1326 1
29415 1326 1
29445 1326 2
29450 1326 1
29452 1326 1
29454 1326 1
29463 1326 16
29506 1326 1
29515 1326 4
29533 1326 3
29561 1326 2
29568 1326 3
29601 1326 1
29620 1326 8
29621 1326 1
29627 1326 1
29634 1326 1
29672 1326 1
29697 1326 1
29723 1326 1
29734 1326 12
29738 1326 1
29741 1326 1
29744 1326 1
29782 1326 1
29789 1326 1
29793 1326 1
29795 1326 4
29823 1326 1
29910 1326 3
29915 1326 16
29916 1326 1
29922 1326 1
29938 1326 3
29943 1326 4
29947 1326 1
29958 1326 1
29962 1326 1
29983 1326 1
29984 1326 1
30037 1326 3
30071 1326 2
30082 1326 1
30093 1326 2
30096 1326 1
30105 1326 29
30131 1326 1
30136 1326 7
30147 1326 2
30160 1326 1
30248 1326 1
30276 1326 1
30313 1326 1
30348 1326 1
30378 1326 1
30379 1326 5
30383 1326 1
30406 1326 1
30429 1326 2
30443 1326 2
30517 1326 1
30527 1326 1
30529 1326 4
30530 1326 1
30537 1326 1
30548 1326 1
30562 1326 1
30567 1326 1
30570 1326 12
30607 1326 1
30656 1326 16
30659 1326 4
30776 1326 1
30789 1326 2
30798 1326 1
30838 1326 1
30854 1326 1
30872 1326 2
30890 1326 1
30895 1326 6
30912 1326 14
30927 1326 1
30934 1326 10
30958 1326 4
30971 1326 49
30972 1326 6
30976 1326 2
31000 1326 1
31073 1326 1
31076 1326 1
31097 1326 1
31115 1326 1
31160 1326 1
31169 1326 1
31178 1326 1
31189 1326 10
31258 1326 23
31399 1326 6
31421 1326 6
31603 1326 2
31610 1326 1
31635 1326 2
31704 1326 1
31709 1326 1
31719 1326 1
31729 1326 1
31755 1326 1
31760 1326 1
31832 1326 1
31907 1326 1
31929 1326 1
31950 1326 1
31951 1326 1
31955 1326 1
31964 1326 1
31971 1326 1
32015 1326 1
32023 1326 18
32029 1326 1
32045 1326 1
32068 1326 1
32083 1326 1
32106 1326 2
32194 1326 1
32206 1326 1
32323 1326 1
32351 1326 1
32443 1326 1
32450 1326 3
32475 1326 1
32524 1326 1
32527 1326 1
32646 1326 1
32650 1326 1
32697 1326 6
32698 1326 4
32699 1326 13
32700 1326 18
32702 1326 5
32703 1326 10
32704 1326 4
32706 1326 7
32709 1326 4
32732 1326 1
68 1327 1
82 1327 1
167 1327 3
211 1327 2
383 1327 1
416 1327 1
493 1327 14
557 1327 1
559 1327 4
575 1327 1
645 1327 1
724 1327 1
806 1327 1
821 1327 1
838 1327 1
860 1327 4
909 1327 17
942 1327 1
952 1327 1
1007 1327 1
1058 1327 1
1110 1327 3
1137 1327 1
1233 1327 1
1288 1327 1
1363 1327 5
1419 1327 1
1506 1327 1
1563 1327 1
1565 1327 1
1612 1327 1
1723 1327 11
1724 1327 1
1842 1327 1
1877 1327 1
1901 1327 2
1958 1327 1
1987 1327 3
1990 1327 19
1992 1327 2
2011 1327 1
2062 1327 2
2210 1327 1
2277 1327 1
2278 1327 1
2360 1327 1
2366 1327 1
2419 1327 1
2465 1327 1
2490 1327 1
2577 1327 1
2655 1327 1
2698 1327 1
2727 1327 1
2800 1327 1
2902 1327 1
2906 1327 1
3040 1327 1
3134 1327 1
3201 1327 1
3206 1327 1
3250 1327 1
3256 1327 7
3280 1327 1
3305 1327 1
3393 1327 1
3498 1327 1
3546 1327 1
3608 1327 1
3634 1327 1
3658 1327 1
3668 1327 1
3762 1327 16
3888 1327 1
3897 1327 2
3957 1327 1
3991 1327 1
4028 1327 10
4032 1327 1
4065 1327 1
4066 1327 1
4139 1327 1
4165 1327 1
4172 1327 6
4344 1327 1
4385 1327 1
4396 1327 1
4400 1327 1
4560 1327 1
4607 1327 1
4681 1327 1
4757 1327 1
4837 1327 1
4924 1327 1
4949 1327 1
4959 1327 2
4979 1327 3
5069 1327 4
5090 1327 1
5135 1327 1
5238 1327 4
5263 1327 1
5288 1327 1
5315 1327 1
5391 1327 9
5485 1327 1
5522 1327 28
5540 1327 1
5559 1327 1
5563 1327 1
5595 1327 12
5629 1327 1
5635 1327 1
5699 1327 7
5705 1327 11
5721 1327 1
5768 1327 1
5831 1327 2
5863 1327 1
5912 1327 1
5915 1327 1
5923 1327 1
5948 1327 14
5987 1327 1
6093 1327 54
6139 1327 1
6213 1327 2
6216 1327 9
6276 1327 2
6336 1327 2
6380 1327 1
6406 1327 1
6424 1327 1
6465 1327 2
6548 1327 1
6582 1327 1
6590 1327 1
6723 1327 1
6859 1327 1
6941 1327 1
6986 1327 1
7076 1327 1
7135 1327 8
7142 1327 1
7259 1327 1
7275 1327 1
7357 1327 1
7358 1327 1
7461 1327 15
7474 1327 1
7488 1327 1
7532 1327 1
7552 1327 1
7747 1327 1
7789 1327 1
7931 1327 1
7950 1327 14
7979 1327 1
8007 1327 1
8017 1327 2
8149 1327 1
8219 1327 29
8290 1327 1
8660 1327 1
8764 1327 1
8771 1327 1
8803 1327 1
8813 1327 4
9008 1327 1
9051 1327 1
9137 1327 1
9145 1327 14
9171 1327 2
9319 1327 17
9328 1327 1
9465 1327 3
9516 1327 2
9517 1327 1
9524 1327 1
9532 1327 1
9570 1327 1
9597 1327 1
9598 1327 1
9623 1327 1
9635 1327 2
9678 1327 1
9715 1327 1
9800 1327 30
9807 1327 1
9817 1327 1
9828 1327 1
9972 1327 1
9987 1327 1
9993 1327 1
10004 1327 1
10040 1327 1
10058 1327 1
10060 1327 1
10061 1327 1
10090 1327 1
10121 1327 1
10138 1327 1
10152 1327 7
10535 1327 5
10552 1327 3
10593 1327 9
10595 1327 5
10610 1327 1
10611 1327 1
10637 1327 1
10672 1327 1
10678 1327 1
10690 1327 1
10691 1327 1
10692 1327 1
10710 1327 26
10717 1327 1
10720 1327 1
10735 1327 1
10740 1327 6
10756 1327 8
10851 1327 1
10861 1327 1
10894 1327 1
10902 1327 1
10917 1327 3
10918 1327 1
10984 1327 1
11083 1327 21
11141 1327 1
11176 1327 1
11249 1327 1
11268 1327 1
11290 1327 1
11296 1327 1
11352 1327 1
11448 1327 22
11667 1327 1
11822 1327 1
11840 1327 1
11888 1327 15
11939 1327 1
11944 1327 1
12017 1327 4
12049 1327 2
12050 1327 1
12231 1327 1
12240 1327 1
12312 1327 2
12347 1327 1
12410 1327 1
12428 1327 1
12442 1327 1
12479 1327 1
12513 1327 1
12589 1327 1
12649 1327 1
12788 1327 1
12994 1327 1
13024 1327 1
13051 1327 2
13126 1327 2
13237 1327 2
13249 1327 1
13271 1327 1
13303 1327 14
13333 1327 1
13363 1327 1
13387 1327 1
13508 1327 3
13511 1327 2
13532 1327 2
13535 1327 1
13553 1327 1
13557 1327 1
13694 1327 1
13730 1327 1
13732 1327 24
13828 1327 5
13859 1327 1
13865 1327 1
13969 1327 3
14062 1327 1
14213 1327 1
14225 1327 1
14248 1327 36
14377 1327 1
14388 1327 1
14399 1327 1
14523 1327 1
14543 1327 1
14685 1327 1
14746 1327 1
14759 1327 1
14772 1327 1
14829 1327 4
14873 1327 1
14885 1327 1
14967 1327 1
14971 1327 14
15095 1327 1
15167 1327 1
15180 1327 6
15212 1327 3
15230 1327 1
15271 1327 1
15302 1327 3
15517 1327 2
15542 1327 7
15573 1327 1
15616 1327 9
15746 1327 28
15858 1327 1
16141 1327 1
16224 1327 1
16254 1327 1
16309 1327 1
16539 1327 11
16568 1327 11
16594 1327 2
16714 1327 4
16715 1327 1
16793 1327 1
16799 1327 1
16807 1327 2
16893 1327 1
16902 1327 1
17000 1327 1
17015 1327 1
17026 1327 1
17040 1327 3
17220 1327 1
17393 1327 1
17443 1327 1
17465 1327 1
17471 1327 1
17487 1327 1
17495 1327 1
17530 1327 1
17551 1327 4
17624 1327 1
17699 1327 1
17803 1327 2
17809 1327 1
17849 1327 1
17883 1327 1
17905 1327 2
17990 1327 1
18145 1327 2
18147 1327 1
18161 1327 2
18177 1327 1
18186 1327 11
18191 1327 2
18225 1327 1
18238 1327 1
18402 1327 1
18412 1327 10
18486 1327 1
18500 1327 1
18502 1327 10
18527 1327 2
18664 1327 2
18770 1327 1
18868 1327 2
18876 1327 1
18938 1327 1
18999 1327 6
19017 1327 1
19060 1327 2
19084 1327 1
19086 1327 1
19093 1327 1
19113 1327 1
19127 1327 2
19140 1327 13
19155 1327 49
19176 1327 4
19185 1327 1
19200 1327 1
19253 1327 3
19254 1327 1
19264 1327 1
19267 1327 1
19328 1327 1
19389 1327 1
19421 1327 25
19473 1327 1
19521 1327 1
19522 1327 1
19620 1327 1
19670 1327 1
19780 1327 1
19793 1327 1
19801 1327 2
19802 1327 1
19806 1327 1
19828 1327 4
19886 1327 1
19991 1327 1
20093 1327 1
20156 1327 1
20184 1327 1
20191 1327 1
20253 1327 1
20339 1327 1
20354 1327 2
20398 1327 5
20451 1327 2
20556 1327 1
20560 1327 1
20769 1327 1
20778 1327 1
20809 1327 2
20869 1327 5
20872 1327 1
20874 1327 1
20881 1327 1
20906 1327 6
20932 1327 1
21115 1327 1
21215 1327 4
21244 1327 1
21251 1327 1
21377 1327 2
21412 1327 2
21415 1327 1
21447 1327 9
21537 1327 9
21538 1327 1
21549 1327 1
21553 1327 2
21580 1327 1
21633 1327 1
21650 1327 1
21710 1327 1
21805 1327 1
21863 1327 32
21866 1327 1
21873 1327 1
21899 1327 1
21977 1327 1
22010 1327 12
22041 1327 1
22152 1327 2
22550 1327 1
22553 1327 2
22618 1327 1
22643 1327 1
22649 1327 1
22658 1327 1
22740 1327 4
22752 1327 1
22773 1327 1
22818 1327 1
22869 1327 1
22883 1327 2
22885 1327 1
22987 1327 2
22999 1327 1
23081 1327 1
23129 1327 1
23207 1327 2
23225 1327 1
23336 1327 4
23385 1327 2
23413 1327 1
23666 1327 1
23779 1327 1
23792 1327 1
23795 1327 34
23847 1327 1
24006 1327 1
24008 1327 1
24046 1327 1
24050 1327 9
24088 1327 30
24131 1327 1
24163 1327 1
24176 1327 1
24195 1327 1
24252 1327 1
24373 1327 2
24416 1327 1
24590 1327 1
24591 1327 1
24607 1327 1
24634 1327 1
24644 1327 1
24660 1327 1
24674 1327 30
24732 1327 1
24758 1327 1
24845 1327 1
24893 1327 1
24978 1327 10
25078 1327 1
25106 1327 1
25148 1327 2
25191 1327 1
25199 1327 2
25241 1327 1
25423 1327 1
25583 1327 1
25684 1327 1
25696 1327 1
25793 1327 1
25796 1327 1
25893 1327 2
25896 1327 1
25915 1327 1
25975 1327 6
25988 1327 1
26014 1327 32
26019 1327 1
26070 1327 1
26080 1327 1
26186 1327 1
26188 1327 1
26227 1327 1
26250 1327 1
26286 1327 2
26302 1327 1
26339 1327 14
26379 1327 1
26455 1327 1
26480 1327 1
26655 1327 10
26729 1327 1
26901 1327 1
26913 1327 19
26968 1327 1
27031 1327 2
27041 1327 1
27080 1327 1
27090 1327 5
27097 1327 1
27124 1327 1
27287 1327 2
27342 1327 1
27397 1327 1
27495 1327 2
27501 1327 1
27508 1327 1
27515 1327 1
27519 1327 2
27640 1327 1
27653 1327 1
27663 1327 1
27682 1327 2
27733 1327 1
27780 1327 1
27793 1327 1
27827 1327 3
27852 1327 1
27855 1327 1
27884 1327 5
27960 1327 1
28026 1327 1
28288 1327 1
28309 1327 6
28325 1327 1
28401 1327 1
28493 1327 1
28567 1327 1
28609 1327 1
28614 1327 1
28924 1327 1
28934 1327 2
28990 1327 1
29073 1327 1
29167 1327 1
29180 1327 1
29271 1327 3
29303 1327 5
29356 1327 1
29415 1327 1
29450 1327 1
29452 1327 2
29463 1327 12
29497 1327 1
29506 1327 1
29533 1327 1
29568 1327 3
29574 1327 1
29620 1327 6
29634 1327 1
29651 1327 1
29668 1327 1
29733 1327 1
29734 1327 10
29741 1327 1
29823 1327 1
29842 1327 1
29910 1327 1
29915 1327 1
29916 1327 2
29978 1327 1
29983 1327 1
30037 1327 1
30067 1327 1
30093 1327 1
30105 1327 19
30107 1327 1
30122 1327 2
30136 1327 4
30138 1327 1
30170 1327 1
30276 1327 1
30313 1327 1
30360 1327 1
30368 1327 1
30406 1327 1
30443 1327 1
30529 1327 3
30537 1327 1
30548 1327 1
30562 1327 1
30570 1327 11
30588 1327 1
30607 1327 1
30656 1327 24
30776 1327 1
30789 1327 1
30798 1327 1
30810 1327 1
30813 1327 1
30872 1327 2
30874 1327 2
30895 1327 2
30912 1327 14
30934 1327 5
30967 1327 1
30970 1327 1
30971 1327 22
30972 1327 4
30981 1327 1
31189 1327 10
31200 1327 1
31258 1327 14
31272 1327 1
31393 1327 1
31399 1327 5
31421 1327 1
31470 1327 1
31635 1327 1
31787 1327 1
31850 1327 1
31856 1327 1
31929 1327 1
31950 1327 1
31971 1327 2
31998 1327 1
32023 1327 17
32045 1327 1
32083 1327 2
32095 1327 1
32129 1327 1
32145 1327 1
32217 1327 1
32221 1327 1
32351 1327 1
32399 1327 1
32447 1327 1
32449 1327 1
32452 1327 1
32459 1327 1
32496 1327 1
32527 1327 2
32596 1327 1
32612 1327 1
32642 1327 1
32696 1327 1
32697 1327 9
32698 1327 9
32699 1327 10
32700 1327 7
32702 1327 9
32703 1327 10
32704 1327 1
32706 1327 8
32707 1327 1
32709 1327 5
43 1328 2
64 1328 1
68 1328 1
71 1328 1
114 1328 1
167 1328 3
202 1328 1
211 1328 2
232 1328 3
246 1328 1
252 1328 1
277 1328 1
412 1328 1
413 1328 2
493 1328 20
557 1328 5
559 1328 4
565 1328 1
593 1328 1
595 1328 1
598 1328 1
601 1328 1
611 1328 2
615 1328 1
625 1328 1
645 1328 1
710 1328 2
743 1328 1
762 1328 1
765 1328 4
860 1328 1
896 1328 2
909 1328 6
1204 1328 1
1265 1328 1
1289 1328 1
1363 1328 5
1429 1328 1
1551 1328 2
1561 1328 1
1825 1328 1
1842 1328 2
1843 1328 1
1846 1328 4
1866 1328 1
1882 1328 1
1903 1328 1
1956 1328 30
1957 1328 1
1958 1328 23
1963 1328 10
1965 1328 15
1981 1328 1
1987 1328 2
1989 1328 1
1990 1328 8
2017 1328 1
2031 1328 2
2057 1328 1
2062 1328 2
2064 1328 1
2067 1328 1
2088 1328 1
2198 1328 4
2216 1328 1
2225 1328 4
2277 1328 1
2483 1328 3
2485 1328 1
2644 1328 1
2760 1328 1
2916 1328 1
2997 1328 1
3048 1328 2
3216 1328 1
3256 1328 5
3295 1328 1
3408 1328 1
3458 1328 1
3466 1328 1
3534 1328 1
3559 1328 1
3658 1328 1
3668 1328 2
3762 1328 63
3791 1328 1
3804 1328 1
3815 1328 1
3869 1328 1
3897 1328 1
3903 1328 2
3922 1328 2
3927 1328 1
3959 1328 1
3991 1328 1
4024 1328 1
4028 1328 17
4036 1328 2
4038 1328 1
4040 1328 2
4041 1328 1
4042 1328 1
4050 1328 1
4106 1328 1
4111 1328 1
4131 1328 1
4148 1328 1
4155 1328 1
4172 1328 4
4354 1328 1
4386 1328 1
4433 1328 1
4597 1328 1
4728 1328 2
4776 1328 1
4979 1328 2
5004 1328 1
5069 1328 3
5090 1328 4
5140 1328 1
5183 1328 1
5238 1328 5
5263 1328 1
5358 1328 1
5466 1328 1
5471 1328 1
5479 1328 1
5483 1328 1
5492 1328 1
5522 1328 17
5537 1328 1
5595 1328 8
5635 1328 1
5644 1328 1
5653 1328 1
5671 1328 1
5679 1328 1
5699 1328 5
5705 1328 5
5722 1328 1
5782 1328 1
5831 1328 1
5851 1328 1
5861 1328 1
5872 1328 3
5902 1328 7
5924 1328 1
5927 1328 1
5948 1328 11
5986 1328 1
6034 1328 1
6093 1328 1
6184 1328 1
6216 1328 5
6276 1328 1
6298 1328 1
6354 1328 2
6363 1328 1
6371 1328 1
6452 1328 1
6465 1328 1
6490 1328 1
6526 1328 1
6582 1328 1
6599 1328 1
6616 1328 1
6660 1328 1
6662 1328 1
6747 1328 1
6963 1328 1
6978 1328 1
6986 1328 1
6992 1328 1
7109 1328 1
7135 1328 5
7150 1328 13
7189 1328 2
7341 1328 1
7461 1328 1
7532 1328 1
7591 1328 1
7701 1328 1
7728 1328 1
7747 1328 3
7766 1328 1
7780 1328 1
7830 1328 1
7892 1328 1
7906 1328 1
7950 1328 1
8136 1328 1
8219 1328 4
8333 1328 1
8632 1328 1
8803 1328 1
8813 1328 4
8843 1328 2
8859 1328 1
8945 1328 1
8962 1328 1
8963 1328 1
9051 1328 4
9067 1328 1
9128 1328 1
9145 1328 16
9156 1328 1
9171 1328 1
9227 1328 1
9298 1328 1
9329 1328 1
9465 1328 1
9486 1328 1
9531 1328 1
9532 1328 1
9543 1328 1
9592 1328 1
9634 1328 2
9721 1328 1
9785 1328 1
9799 1328 5
9800 1328 12
9814 1328 1
9871 1328 1
9987 1328 4
9993 1328 2
10040 1328 1
10041 1328 1
10152 1328 7
10164 1328 1
10189 1328 1
10243 1328 1
10487 1328 1
10535 1328 5
10551 1328 1
10570 1328 1
10593 1328 5
10595 1328 3
10605 1328 1
10609 1328 8
10611 1328 5
10618 1328 1
10631 1328 4
10638 1328 1
10642 1328 1
10671 1328 1
10672 1328 1
10678 1328 9
10679 1328 2
10680 1328 3
10696 1328 1
10700 1328 2
10701 1328 1
10710 1328 10
10738 1328 1
10740 1328 3
10743 1328 1
10756 1328 5
10779 1328 1
10824 1328 1
10851 1328 1
10868 1328 2
10879 1328 1
10917 1328 1
10923 1328 1
11063 1328 1
11083 1328 4
11109 1328 1
11141 1328 1
11176 1328 2
11181 1328 1
11249 1328 1
11256 1328 1
11268 1328 1
11278 1328 1
11290 1328 1
11326 1328 1
11368 1328 1
11448 1328 12
11482 1328 1
11551 1328 2
11594 1328 1
11684 1328 1
11727 1328 1
11734 1328 1
11778 1328 1
11790 1328 1
11836 1328 1
11852 1328 1
11888 1328 9
11891 1328 1
11903 1328 1
11905 1328 1
11921 1328 1
12017 1328 1
12021 1328 1
12039 1328 1
12049 1328 1
12207 1328 1
12227 1328 1
12232 1328 1
12348 1328 1
12403 1328 1
12428 1328 1
12524 1328 1
12557 1328 1
12582 1328 2
12619 1328 6
12647 1328 1
12686 1328 1
12702 1328 1
12718 1328 1
12866 1328 1
12879 1328 1
12890 1328 2
13009 1328 1
13051 1328 2
13058 1328 1
13059 1328 1
13121 1328 1
13127 1328 1
13129 1328 1
13130 1328 1
13186 1328 1
13235 1328 1
13237 1328 1
13249 1328 2
13260 1328 1
13274 1328 1
13296 1328 2
13303 1328 39
13334 1328 1
13371 1328 1
13383 1328 4
13463 1328 1
13508 1328 2
13532 1328 1
13631 1328 1
13732 1328 7
13828 1328 1
13903 1328 1
13963 1328 2
13967 1328 1
14149 1328 1
14224 1328 1
14225 1328 3
14248 1328 26
14253 1328 1
14266 1328 1
14470 1328 1
14471 1328 2
14502 1328 1
14681 1328 1
14703 1328 1
14749 1328 1
14814 1328 2
14817 1328 1
14827 1328 1
14829 1328 3
14870 1328 1
14971 1328 5
15060 1328 1
15080 1328 1
15104 1328 1
15180 1328 5
15181 1328 1
15212 1328 1
15218 1328 2
15302 1328 3
15480 1328 1
15517 1328 2
15542 1328 2
15565 1328 1
15607 1328 1
15616 1328 7
15725 1328 1
15746 1328 16
15858 1328 2
15874 1328 1
15912 1328 1
15914 1328 1
16089 1328 2
16099 1328 1
16148 1328 1
16198 1328 1
16215 1328 1
16218 1328 1
16301 1328 1
16411 1328 2
16436 1328 1
16530 1328 1
16539 1328 4
16568 1328 9
16577 1328 1
16607 1328 1
16609 1328 1
16684 1328 1
16714 1328 4
16745 1328 5
16756 1328 1
16791 1328 1
16805 1328 1
16835 1328 1
16902 1328 3
16934 1328 1
17040 1328 3
17088 1328 1
17093 1328 1
17119 1328 1
17224 1328 1
17249 1328 1
17298 1328 1
17393 1328 1
17424 1328 4
17443 1328 2
17446 1328 1
17455 1328 1
17465 1328 8
17530 1328 1
17551 1328 5
17559 1328 1
17803 1328 1
17849 1328 1
17852 1328 1
17888 1328 1
17917 1328 1
17990 1328 1
18053 1328 1
18068 1328 1
18121 1328 1
18149 1328 2
18157 1328 1
18161 1328 1
18179 1328 3
18186 1328 5
18220 1328 1
18239 1328 1
18270 1328 3
18392 1328 1
18402 1328 1
18412 1328 5
18500 1328 1
18502 1328 1
18504 1328 1
18655 1328 1
18664 1328 1
18776 1328 1
18778 1328 2
18878 1328 1
18912 1328 1
18929 1328 2
18938 1328 3
18945 1328 1
18999 1328 47
19017 1328 1
19044 1328 2
19073 1328 1
19086 1328 1
19140 1328 7
19153 1328 1
19155 1328 18
19165 1328 1
19176 1328 4
19182 1328 1
19185 1328 1
19208 1328 1
19245 1328 1
19248 1328 1
19260 1328 1
19264 1328 2
19292 1328 1
19353 1328 1
19395 1328 1
19421 1328 9
19458 1328 1
19539 1328 2
19563 1328 1
19586 1328 1
19768 1328 1
19781 1328 1
19798 1328 1
19806 1328 2
19818 1328 1
19828 1328 3
19865 1328 1
19882 1328 1
19886 1328 1
20009 1328 1
20039 1328 1
20156 1328 6
20180 1328 1
20191 1328 1
20205 1328 1
20213 1328 1
20259 1328 1
20270 1328 1
20331 1328 1
20354 1328 1
20457 1328 1
20569 1328 1
20638 1328 1
20655 1328 1
20672 1328 1
20705 1328 1
20706 1328 1
20707 1328 1
20762 1328 6
20769 1328 1
20778 1328 3
20809 1328 2
20852 1328 1
20861 1328 1
20869 1328 2
20874 1328 1
20881 1328 4
20904 1328 1
20906 1328 6
21054 1328 28
21080 1328 1
21081 1328 1
21115 1328 1
21216 1328 1
21233 1328 1
21256 1328 2
21373 1328 1
21412 1328 5
21441 1328 1
21447 1328 4
21489 1328 1
21514 1328 1
21537 1328 2
21548 1328 1
21569 1328 1
21577 1328 1
21615 1328 3
21627 1328 2
21650 1328 2
21710 1328 1
21746 1328 1
21863 1328 5
21866 1328 1
21947 1328 1
21954 1328 1
22010 1328 8
22024 1328 2
22030 1328 1
22041 1328 2
22065 1328 1
22262 1328 1
22494 1328 3
22542 1328 1
22658 1328 2
22740 1328 5
22744 1328 3
22818 1328 1
22827 1328 4
22903 1328 1
22945 1328 1
22981 1328 1
22993 1328 1
23057 1328 2
23081 1328 4
23218 1328 1
23264 1328 1
23278 1328 1
23345 1328 1
23385 1328 1
23404 1328 1
23413 1328 1
23467 1328 1
23613 1328 2
23615 1328 1
23665 1328 1
23666 1328 1
23735 1328 1
23755 1328 1
23779 1328 5
23795 1328 21
23847 1328 1
23944 1328 1
23956 1328 1
23960 1328 1
24014 1328 1
24050 1328 2
24071 1328 1
24088 1328 15
24159 1328 1
24176 1328 2
24253 1328 2
24258 1328 1
24403 1328 1
24543 1328 1
24556 1328 1
24591 1328 1
24607 1328 1
24660 1328 1
24661 1328 1
24674 1328 22
24732 1328 3
24752 1328 1
24753 1328 1
24871 1328 1
24889 1328 1
24893 1328 1
24900 1328 1
24978 1328 4
25036 1328 1
25037 1328 12
25041 1328 1
25078 1328 1
25082 1328 1
25108 1328 1
25184 1328 2
25191 1328 2
25199 1328 1
25268 1328 2
25461 1328 1
25468 1328 1
25494 1328 1
25600 1328 3
25645 1328 1
25670 1328 1
25787 1328 1
25796 1328 1
25838 1328 1
25870 1328 1
25893 1328 2
25914 1328 5
25975 1328 8
26014 1328 22
26076 1328 1
26136 1328 1
26186 1328 2
26238 1328 1
26250 1328 2
26252 1328 1
26260 1328 1
26286 1328 1
26308 1328 3
26319 1328 1
26339 1328 5
26498 1328 1
26655 1328 3
26799 1328 1
26839 1328 1
26853 1328 1
26894 1328 1
26901 1328 4
26913 1328 18
26928 1328 1
26959 1328 1
27031 1328 7
27090 1328 2
27091 1328 1
27139 1328 1
27141 1328 2
27388 1328 1
27519 1328 1
27553 1328 1
27617 1328 6
27628 1328 1
27634 1328 1
27663 1328 1
27682 1328 5
27721 1328 1
27753 1328 1
27803 1328 1
27827 1328 2
27848 1328 1
27852 1328 1
27869 1328 1
27895 1328 1
27958 1328 2
27960 1328 2
28012 1328 1
28026 1328 1
28055 1328 2
28082 1328 1
28092 1328 1
28117 1328 1
28119 1328 1
28231 1328 1
28273 1328 2
28290 1328 1
28306 1328 1
28309 1328 3
28593 1328 3
28594 1328 1
28595 1328 1
28602 1328 1
28633 1328 1
28661 1328 1
28758 1328 1
28818 1328 13
28894 1328 1
28929 1328 1
28990 1328 2
29073 1328 1
29161 1328 1
29172 1328 1
29176 1328 2
29186 1328 1
29266 1328 2
29272 1328 1
29298 1328 1
29303 1328 2
29349 1328 2
29383 1328 1
29429 1328 4
29445 1328 3
29451 1328 1
29452 1328 1
29463 1328 7
29502 1328 2
29506 1328 12
29512 1328 1
29533 1328 1
29547 1328 1
29561 1328 2
29568 1328 3
29601 1328 1
29611 1328 1
29613 1328 1
29619 1328 1
29620 1328 3
29687 1328 1
29702 1328 3
29703 1328 1
29734 1328 6
29744 1328 1
29782 1328 1
29828 1328 1
29832 1328 1
29844 1328 1
29903 1328 2
29910 1328 1
29915 1328 3
29937 1328 1
29943 1328 2
29949 1328 4
29953 1328 1
30035 1328 1
30037 1328 1
30052 1328 1
30093 1328 4
30105 1328 14
30121 1328 1
30122 1328 1
30131 1328 1
30136 1328 10
30160 1328 2
30346 1328 1
30379 1328 1
30406 1328 1
30429 1328 2
30430 1328 13
30443 1328 1
30512 1328 1
30529 1328 2
30537 1328 2
30562 1328 2
30567 1328 3
30570 1328 10
30586 1328 1
30605 1328 1
30607 1328 1
30643 1328 1
30656 1328 9
30658 1328 1
30667 1328 1
30712 1328 1
30789 1328 2
30838 1328 2
30840 1328 1
30849 1328 2
30872 1328 1
30895 1328 1
30898 1328 1
30912 1328 7
30927 1328 1
30934 1328 89
30955 1328 25
30958 1328 3
30971 1328 23
30972 1328 8
31189 1328 11
31197 1328 1
31258 1328 22
31399 1328 5
31421 1328 3
31470 1328 1
31589 1328 1
31603 1328 1
31611 1328 2
31663 1328 1
31667 1328 2
31719 1328 1
31729 1328 1
31869 1328 1
31907 1328 1
31924 1328 1
31942 1328 1
31950 1328 2
31959 1328 3
31964 1328 9
32023 1328 8
32048 1328 1
32065 1328 1
32066 1328 1
32083 1328 1
32106 1328 1
32216 1328 2
32217 1328 1
32432 1328 3
32646 1328 1
32682 1328 1
32697 1328 9
32698 1328 4
32699 1328 22
32700 1328 2
32702 1328 1
32703 1328 7
32706 1328 1
32709 1328 2
71 1329 2
82 1329 1
103 1329 1
122 1329 1
167 1329 2
202 1329 1
211 1329 1
250 1329 1
327 1329 1
346 1329 1
364 1329 1
419 1329 1
443 1329 2
493 1329 28
552 1329 1
557 1329 1
559 1329 1
595 1329 1
602 1329 1
611 1329 1
619 1329 1
620 1329 1
632 1329 2
652 1329 1
688 1329 1
724 1329 1
737 1329 1
755 1329 1
800 1329 1
820 1329 1
821 1329 1
858 1329 1
860 1329 1
909 1329 13
920 1329 1
925 1329 1
943 1329 1
967 1329 2
1030 1329 1
1037 1329 1
1110 1329 2
1157 1329 32
1288 1329 1
1314 1329 3
1336 1329 1
1363 1329 16
1506 1329 1
1509 1329 1
1547 1329 2
1549 1329 1
1551 1329 2
1562 1329 2
1563 1329 1
1628 1329 1
1636 1329 3
1710 1329 1
1723 1329 3
1724 1329 1
1832 1329 1
1846 1329 1
1848 1329 1
1862 1329 1
1866 1329 1
1868 1329 2
1903 1329 2
1963 1329 1
1965 1329 6
1975 1329 1
1977 1329 1
1981 1329 1
1987 1329 1
1990 1329 36
1994 1329 1
2031 1329 1
2062 1329 1
2064 1329 1
2100 1329 1
2112 1329 1
2147 1329 1
2195 1329 1
2198 1329 1
2200 1329 1
2218 1329 1
2224 1329 1
2277 1329 1
2301 1329 2
2312 1329 1
2334 1329 1
2435 1329 1
2485 1329 1
2508 1329 1
2574 1329 1
2577 1329 1
2587 1329 1
2655 1329 1
2686 1329 1
2695 1329 1
2698 1329 1
2737 1329 1
2742 1329 1
2760 1329 2
2781 1329 1
2791 1329 1
2885 1329 1
2902 1329 1
2943 1329 1
3027 1329 1
3056 1329 1
3131 1329 1
3256 1329 18
3336 1329 1
3343 1329 1
3357 1329 1
3408 1329 2
3479 1329 1
3507 1329 2
3530 1329 1
3611 1329 1
3612 1329 1
3616 1329 1
3634 1329 1
3657 1329 1
3668 1329 1
3762 1329 27
3797 1329 1
3804 1329 1
3815 1329 1
3816 1329 1
3838 1329 1
3891 1329 1
3938 1329 1
3957 1329 1
3991 1329 1
4024 1329 1
4026 1329 1
4028 1329 16
4040 1329 1
4042 1329 1
4054 1329 1
4082 1329 1
4102 1329 1
4116 1329 1
4132 1329 1
4154 1329 1
4172 1329 14
4176 1329 1
4233 1329 1
4254 1329 1
4256 1329 1
4316 1329 1
4360 1329 1
4400 1329 1
4490 1329 1
4493 1329 6
4510 1329 1
4577 1329 1
4582 1329 2
4668 1329 1
4681 1329 1
4721 1329 1
4728 1329 1
4757 1329 1
4889 1329 1
4894 1329 1
4931 1329 1
4949 1329 1
4959 1329 1
4979 1329 5
5069 1329 11
5188 1329 1
5238 1329 13
5376 1329 1
5469 1329 1
5492 1329 1
5522 1329 32
5537 1329 1
5551 1329 1
5595 1329 26
5629 1329 1
5636 1329 2
5644 1329 1
5665 1329 1
5694 1329 2
5699 1329 10
5705 1329 16
5721 1329 1
5809 1329 1
5859 1329 1
5873 1329 1
5887 1329 1
5931 1329 1
5948 1329 7
6048 1329 1
6064 1329 1
6081 1329 1
6085 1329 1
6093 1329 1
6101 1329 1
6107 1329 1
6213 1329 1
6216 1329 3
6238 1329 1
6331 1329 1
6354 1329 1
6363 1329 1
6364 1329 5
6373 1329 1
6386 1329 1
6439 1329 1
6452 1329 2
6465 1329 2
6468 1329 1
6471 1329 1
6584 1329 1
6636 1329 1
6662 1329 1
6664 1329 1
6731 1329 1
6820 1329 1
6842 1329 1
6889 1329 1
6927 1329 1
6938 1329 1
6944 1329 1
6986 1329 1
6992 1329 1
7114 1329 2
7135 1329 13
7181 1329 1
7246 1329 2
7309 1329 1
7321 1329 1
7340 1329 1
7395 1329 1
7461 1329 13
7462 1329 1
7470 1329 2
7530 1329 1
7675 1329 1
7692 1329 1
7779 1329 4
7789 1329 2
7796 1329 1
7830 1329 1
7875 1329 1
7892 1329 3
7906 1329 2
7925 1329 1
7948 1329 1
7950 1329 2
7951 1329 1
7960 1329 1
8033 1329 1
8046 1329 1
8149 1329 1
8219 1329 32
8256 1329 1
8308 1329 1
8317 1329 1
8329 1329 1
8339 1329 2
8354 1329 1
8357 1329 1
8395 1329 1
8509 1329 1
8523 1329 1
8530 1329 1
8542 1329 1
8543 1329 2
8632 1329 1
8762 1329 1
8764 1329 5
8777 1329 1
8803 1329 1
8813 1329 10
8875 1329 1
9051 1329 4
9102 1329 2
9106 1329 1
9115 1329 1
9145 1329 19
9171 1329 1
9182 1329 1
9383 1329 1
9442 1329 1
9465 1329 1
9467 1329 1
9483 1329 1
9514 1329 1
9531 1329 1
9570 1329 1
9641 1329 1
9714 1329 1
9723 1329 2
9732 1329 1
9743 1329 1
9769 1329 1
9785 1329 1
9799 1329 1
9800 1329 28
9845 1329 1
9945 1329 1
9972 1329 2
9987 1329 1
9993 1329 3
10030 1329 1
10040 1329 3
10041 1329 2
10060 1329 1
10076 1329 1
10090 1329 1
10152 1329 9
10299 1329 1
10315 1329 1
10444 1329 1
10532 1329 1
10535 1329 13
10552 1329 4
10558 1329 1
10566 1329 1
10593 1329 10
10595 1329 8
10608 1329 7
10611 1329 2
10615 1329 1
10617 1329 1
10642 1329 1
10672 1329 2
10692 1329 2
10710 1329 31
10720 1329 1
10735 1329 2
10740 1329 14
10756 1329 23
10767 1329 1
10788 1329 1
10868 1329 1
10873 1329 2
10917 1329 2
11026 1329 1
11083 1329 45
11119 1329 1
11166 1329 1
11176 1329 1
11206 1329 1
11224 1329 1
11235 1329 1
11262 1329 1
11265 1329 2
11275 1329 2
11296 1329 2
11336 1329 1
11375 1329 1
11448 1329 30
11457 1329 1
11482 1329 1
11486 1329 1
11511 1329 1
11594 1329 1
11658 1329 1
11666 1329 1
11673 1329 1
11684 1329 1
11854 1329 1
11888 1329 11
11897 1329 2
11905 1329 1
11939 1329 1
11978 1329 1
11984 1329 1
11995 1329 1
12017 1329 7
12039 1329 1
12111 1329 1
12147 1329 1
12151 1329 1
12215 1329 1
12231 1329 2
12388 1329 1
12392 1329 2
12482 1329 1
12489 1329 1
12557 1329 1
12582 1329 4
12584 1329 1
12611 1329 1
12614 1329 1
12619 1329 3
12620 1329 1
12628 1329 1
12639 1329 1
12665 1329 1
12672 1329 1
12688 1329 1
12754 1329 1
12811 1329 2
12838 1329 1
12866 1329 1
12951 1329 1
13013 1329 1
13126 1329 6
13127 1329 2
13131 1329 1
13144 1329 1
13296 1329 1
13303 1329 58
13363 1329 1
13380 1329 1
13383 1329 2
13511 1329 1
13532 1329 1
13544 1329 1
13629 1329 1
13657 1329 1
13732 1329 16
13772 1329 2
13828 1329 5
13835 1329 1
13865 1329 1
13944 1329 1
13963 1329 1
13969 1329 2
13972 1329 1
14067 1329 1
14145 1329 1
14225 1329 4
14230 1329 1
14248 1329 77
14253 1329 1
14271 1329 2
14287 1329 1
14471 1329 1
14620 1329 2
14730 1329 2
14746 1329 1
14749 1329 1
14761 1329 2
14829 1329 8
14833 1329 1
14949 1329 1
14971 1329 11
15006 1329 1
15095 1329 1
15099 1329 1
15177 1329 1
15180 1329 21
15213 1329 2
15218 1329 1
15236 1329 1
15241 1329 1
15280 1329 1
15282 1329 2
15308 1329 2
15378 1329 1
15387 1329 1
15394 1329 1
15488 1329 1
15517 1329 2
15542 1329 7
15573 1329 2
15574 1329 2
15589 1329 1
15616 1329 57
15633 1329 1
15746 1329 35
15821 1329 1
15831 1329 1
15848 1329 2
15857 1329 1
15858 1329 1
15860 1329 1
15878 1329 1
15888 1329 2
15912 1329 1
15936 1329 1
15938 1329 1
16098 1329 1
16099 1329 1
16141 1329 1
16214 1329 1
16274 1329 1
16286 1329 1
16380 1329 1
16412 1329 1
16436 1329 2
16477 1329 1
16520 1329 1
16539 1329 17
16568 1329 18
16587 1329 1
16617 1329 1
16625 1329 1
16628 1329 1
16655 1329 1
16664 1329 1
16714 1329 10
16715 1329 1
16830 1329 1
16835 1329 1
16894 1329 1
16902 1329 6
16935 1329 2
16983 1329 1
17040 1329 4
17046 1329 1
17257 1329 1
17419 1329 1
17424 1329 2
17443 1329 1
17464 1329 2
17469 1329 2
17471 1329 3
17472 1329 1
17492 1329 1
17530 1329 1
17551 1329 7
17565 1329 1
17580 1329 1
17598 1329 1
17624 1329 2
17699 1329 1
17752 1329 1
17803 1329 2
17834 1329 1
17888 1329 1
17917 1329 1
17918 1329 1
17990 1329 2
18025 1329 1
18053 1329 1
18147 1329 2
18157 1329 2
18174 1329 1
18179 1329 1
18186 1329 24
18202 1329 1
18229 1329 1
18268 1329 1
18402 1329 4
18412 1329 21
18441 1329 1
18447 1329 2
18450 1329 1
18478 1329 1
18502 1329 10
18504 1329 1
18527 1329 1
18570 1329 1
18655 1329 1
18661 1329 1
18664 1329 1
18681 1329 1
18750 1329 1
18968 1329 2
18992 1329 1
18999 1329 6
19031 1329 1
19060 1329 2
19073 1329 1
19082 1329 1
19099 1329 1
19113 1329 1
19137 1329 1
19140 1329 11
19155 1329 79
19160 1329 1
19168 1329 1
19176 1329 4
19245 1329 1
19253 1329 3
19260 1329 1
19264 1329 1
19267 1329 1
19352 1329 1
19421 1329 45
19595 1329 2
19620 1329 3
19651 1329 2
19681 1329 1
19780 1329 1
19801 1329 4
19802 1329 3
19806 1329 1
19828 1329 25
19886 1329 2
19996 1329 1
20032 1329 1
20040 1329 1
20084 1329 1
20093 1329 1
20111 1329 1
20124 1329 1
20150 1329 1
20156 1329 4
20172 1329 1
20183 1329 1
20251 1329 4
20268 1329 1
20339 1329 1
20354 1329 2
20363 1329 1
20398 1329 5
20543 1329 1
20568 1329 1
20625 1329 1
20638 1329 1
20639 1329 2
20690 1329 1
20749 1329 1
20758 1329 1
20769 1329 3
20809 1329 7
20827 1329 1
20869 1329 4
20874 1329 1
20903 1329 1
20906 1329 8
20934 1329 3
20936 1329 1
20959 1329 1
20985 1329 1
21007 1329 1
21020 1329 1
21040 1329 1
21043 1329 2
21115 1329 4
21159 1329 1
21215 1329 3
21216 1329 1
21263 1329 1
21265 1329 1
21328 1329 1
21377 1329 1
21412 1329 1
21413 1329 1
21447 1329 20
21452 1329 1
21494 1329 1
21537 1329 9
21544 1329 2
21552 1329 1
21580 1329 1
21615 1329 1
21627 1329 1
21628 1329 1
21631 1329 8
21650 1329 3
21710 1329 3
21737 1329 1
21798 1329 1
21805 1329 1
21807 1329 1
21812 1329 1
21854 1329 1
21863 1329 17
21866 1329 1
21901 1329 1
21946 1329 1
22010 1329 25
22024 1329 1
22041 1329 7
22068 1329 1
22152 1329 1
22301 1329 1
22307 1329 2
22315 1329 1
22327 1329 1
22359 1329 1
22429 1329 1
22456 1329 1
22489 1329 1
22504 1329 1
22542 1329 1
22550 1329 1
22553 1329 17
22644 1329 1
22647 1329 1
22650 1329 1
22652 1329 1
22740 1329 9
22744 1329 4
22755 1329 1
22795 1329 1
22862 1329 1
22883 1329 1
22974 1329 2
23078 1329 1
23081 1329 9
23089 1329 1
23207 1329 2
23223 1329 1
23257 1329 1
23404 1329 1
23405 1329 1
23467 1329 1
23502 1329 1
23609 1329 1
23666 1329 3
23698 1329 1
23718 1329 1
23735 1329 1
23748 1329 1
23779 1329 4
23795 1329 49
23847 1329 1
23849 1329 1
23862 1329 1
23868 1329 1
23960 1329 1
23963 1329 2
23992 1329 1
24008 1329 1
24050 1329 9
24077 1329 2
24088 1329 30
24144 1329 1
24204 1329 1
24209 1329 1
24238 1329 1
24283 1329 1
24307 1329 1
24348 1329 1
24383 1329 1
24406 1329 1
24423 1329 1
24438 1329 1
24558 1329 1
24580 1329 1
24651 1329 1
24661 1329 1
24674 1329 32
24696 1329 1
24758 1329 4
24978 1329 28
25127 1329 1
25148 1329 4
25199 1329 2
25241 1329 1
25259 1329 2
25265 1329 1
25291 1329 1
25382 1329 1
25423 1329 1
25488 1329 1
25562 1329 3
25567 1329 1
25764 1329 1
25777 1329 1
25793 1329 1
25795 1329 1
25870 1329 1
25891 1329 1
25893 1329 1
25896 1329 2
25914 1329 6
25947 1329 1
25975 1329 2
26014 1329 41
26059 1329 1
26169 1329 1
26186 1329 1
26188 1329 1
26250 1329 2
26259 1329 2
26263 1329 1
26282 1329 2
26286 1329 3
26339 1329 8
26396 1329 1
26451 1329 1
26455 1329 3
26458 1329 1
26560 1329 1
26579 1329 1
26606 1329 2
26655 1329 15
26743 1329 1
26852 1329 1
26855 1329 1
26901 1329 2
26913 1329 25
26919 1329 1
26928 1329 1
26930 1329 1
26959 1329 1
26968 1329 1
27031 1329 7
27044 1329 1
27055 1329 1
27073 1329 1
27081 1329 1
27090 1329 9
27093 1329 1
27202 1329 1
27220 1329 1
27242 1329 1
27244 1329 1
27270 1329 1
27287 1329 1
27294 1329 1
27351 1329 1
27355 1329 1
27425 1329 1
27495 1329 1
27519 1329 4
27543 1329 1
27617 1329 5
27659 1329 2
27663 1329 1
27671 1329 1
27682 1329 12
27699 1329 1
27733 1329 1
27753 1329 2
27771 1329 1
27793 1329 1
27827 1329 3
27848 1329 1
27867 1329 1
27884 1329 1
27918 1329 1
27958 1329 4
27960 1329 2
28049 1329 1
28052 1329 1
28112 1329 1
28117 1329 1
28272 1329 1
28273 1329 1
28309 1329 14
28318 1329 1
28609 1329 1
28613 1329 1
28623 1329 1
28633 1329 1
28702 1329 1
28866 1329 2
28888 1329 1
28896 1329 2
28941 1329 1
28962 1329 1
28967 1329 1
28968 1329 1
28994 1329 2
29073 1329 1
29161 1329 1
29167 1329 1
29176 1329 1
29180 1329 1
29227 1329 1
29299 1329 1
29303 1329 5
29349 1329 3
29411 1329 1
29415 1329 1
29430 1329 1
29445 1329 2
29452 1329 3
29459 1329 1
29463 1329 17
29477 1329 7
29506 1329 1
29512 1329 1
29524 1329 1
29537 1329 1
29539 1329 1
29559 1329 1
29568 1329 4
29586 1329 1
29619 1329 1
29620 1329 11
29652 1329 1
29734 1329 8
29738 1329 1
29741 1329 1
29772 1329 1
29782 1329 1
29795 1329 1
29796 1329 1
29799 1329 1
29811 1329 4
29915 1329 19
29925 1329 1
29943 1329 4
29976 1329 1
29982 1329 1
29983 1329 1
30029 1329 1
30033 1329 1
30066 1329 1
30071 1329 1
30082 1329 1
30105 1329 16
30136 1329 9
30147 1329 2
30194 1329 1
30202 1329 1
30243 1329 1
30248 1329 5
30379 1329 5
30381 1329 1
30406 1329 1
30443 1329 1
30444 1329 1
30465 1329 1
30517 1329 1
30548 1329 1
30562 1329 4
30567 1329 3
30570 1329 15
30586 1329 1
30588 1329 2
30630 1329 1
30635 1329 1
30656 1329 21
30702 1329 1
30789 1329 1
30792 1329 1
30798 1329 2
30872 1329 8
30895 1329 2
30912 1329 14
30927 1329 3
30932 1329 1
30934 1329 7
30950 1329 1
30958 1329 3
30967 1329 1
30971 1329 36
30972 1329 11
30976 1329 2
30984 1329 1
31002 1329 1
31073 1329 1
31109 1329 1
31178 1329 1
31189 1329 18
31212 1329 1
31258 1329 22
31275 1329 2
31354 1329 1
31399 1329 22
31421 1329 8
31494 1329 1
31568 1329 1
31635 1329 1
31645 1329 1
31709 1329 2
31756 1329 1
31811 1329 2
31813 1329 1
31850 1329 1
31856 1329 1
31869 1329 2
31888 1329 1
31924 1329 1
31927 1329 1
31950 1329 2
31955 1329 1
31960 1329 1
31964 1329 1
31971 1329 3
31975 1329 2
32023 1329 27
32029 1329 1
32030 1329 1
32033 1329 1
32045 1329 2
32068 1329 1
32073 1329 1
32083 1329 1
32091 1329 1
32106 1329 1
32145 1329 1
32187 1329 1
32234 1329 1
32399 1329 4
32435 1329 1
32449 1329 2
32450 1329 3
32500 1329 1
32527 1329 2
32543 1329 1
32582 1329 1
32596 1329 1
32642 1329 1
32647 1329 1
32697 1329 6
32698 1329 5
32699 1329 5
32702 1329 1
32703 1329 3
32704 1329 1
32705 1329 1
32706 1329 6
32709 1329 9
52 1330 1
164 1330 1
190 1330 2
202 1330 1
211 1330 1
411 1330 1
483 1330 2
493 1330 18
515 1330 1
529 1330 4
557 1330 1
565 1330 1
645 1330 1
687 1330 1
703 1330 1
776 1330 1
856 1330 1
860 1330 2
896 1330 2
906 1330 1
909 1330 11
1006 1330 1
1030 1330 1
1087 1330 2
1110 1330 6
1163 1330 1
1265 1330 1
1288 1330 16
1320 1330 1
1338 1330 1
1359 1330 1
1363 1330 7
1551 1330 1
1555 1330 1
1565 1330 1
1612 1330 2
1636 1330 2
1681 1330 1
1723 1330 1
1736 1330 1
1842 1330 2
1870 1330 1
1877 1330 1
1901 1330 1
1903 1330 2
1963 1330 2
1965 1330 3
1987 1330 1
1990 1330 17
2013 1330 1
2031 1330 1
2171 1330 1
2198 1330 1
2232 1330 1
2280 1330 1
2334 1330 2
2465 1330 1
2485 1330 2
2509 1330 1
2609 1330 1
2737 1330 1
2885 1330 1
2892 1330 1
2943 1330 1
3041 1330 1
3206 1330 1
3250 1330 1
3256 1330 9
3351 1330 1
3478 1330 1
3498 1330 1
3513 1330 1
3559 1330 1
3572 1330 1
3634 1330 1
3658 1330 2
3668 1330 1
3714 1330 3
3725 1330 1
3762 1330 20
3815 1330 1
3816 1330 1
3897 1330 2
3902 1330 1
3925 1330 2
3938 1330 1
3970 1330 1
4028 1330 9
4042 1330 1
4057 1330 1
4088 1330 1
4090 1330 1
4109 1330 2
4142 1330 1
4172 1330 5
4229 1330 1
4400 1330 1
4431 1330 1
4456 1330 3
4591 1330 1
4616 1330 1
4797 1330 1
4806 1330 1
4882 1330 1
4888 1330 1
4894 1330 1
4949 1330 2
4959 1330 1
4960 1330 1
4979 1330 5
5069 1330 5
5093 1330 1
5187 1330 1
5218 1330 1
5238 1330 5
5239 1330 2
5288 1330 2
5304 1330 1
5351 1330 1
5358 1330 1
5374 1330 1
5474 1330 1
5522 1330 21
5542 1330 1
5553 1330 2
5595 1330 24
5636 1330 3
5699 1330 12
5705 1330 14
5746 1330 1
5817 1330 1
5820 1330 1
5831 1330 1
5858 1330 1
5872 1330 1
5873 1330 1
5912 1330 1
5948 1330 8
5965 1330 1
5972 1330 1
6184 1330 1
6212 1330 1
6216 1330 6
6233 1330 1
6259 1330 1
6363 1330 2
6465 1330 2
6485 1330 1
6616 1330 1
6820 1330 1
6829 1330 1
6941 1330 1
6969 1330 2
6986 1330 3
7011 1330 1
7030 1330 1
7114 1330 1
7135 1330 11
7224 1330 2
7227 1330 2
7253 1330 1
7461 1330 5
7462 1330 1
7526 1330 1
7532 1330 2
7548 1330 1
7552 1330 1
7673 1330 1
7724 1330 2
7746 1330 1
7747 1330 2
7795 1330 1
7814 1330 1
7877 1330 1
7906 1330 1
7908 1330 2
7950 1330 15
7986 1330 1
8139 1330 1
8219 1330 23
8333 1330 1
8494 1330 2
8542 1330 1
8632 1330 1
8764 1330 5
8802 1330 1
8803 1330 1
8813 1330 9
8954 1330 1
9051 1330 5
9067 1330 1
9145 1330 9
9171 1330 2
9383 1330 1
9409 1330 1
9465 1330 4
9486 1330 2
9516 1330 1
9543 1330 1
9570 1330 1
9608 1330 1
9633 1330 1
9637 1330 1
9715 1330 1
9790 1330 1
9800 1330 13
9828 1330 1
9830 1330 1
9960 1330 1
9977 1330 1
9987 1330 1
9993 1330 1
9996 1330 1
10060 1330 1
10062 1330 1
10090 1330 1
10091 1330 1
10152 1330 9
10280 1330 1
10318 1330 1
10349 1330 1
10444 1330 1
10535 1330 9
10552 1330 2
10558 1330 1
10593 1330 4
10595 1330 2
10608 1330 7
10611 1330 1
10612 1330 1
10642 1330 2
10672 1330 1
10690 1330 1
10710 1330 29
10720 1330 1
10723 1330 1
10740 1330 8
10756 1330 12
10791 1330 1
10795 1330 1
10796 1330 1
10895 1330 1
11060 1330 1
11083 1330 10
11297 1330 1
11448 1330 17
11459 1330 1
11499 1330 1
11551 1330 5
11824 1330 1
11888 1330 4
11903 1330 1
12049 1330 1
12205 1330 1
12219 1330 1
12227 1330 1
12428 1330 1
12456 1330 1
12594 1330 1
12604 1330 1
12619 1330 1
12632 1330 1
12648 1330 1
12686 1330 1
12706 1330 2
12754 1330 1
12885 1330 1
12890 1330 1
12964 1330 1
13024 1330 1
13126 1330 1
13128 1330 1
13131 1330 1
13158 1330 1
13237 1330 4
13303 1330 37
13325 1330 1
13360 1330 1
13383 1330 1
13387 1330 1
13437 1330 1
13447 1330 1
13505 1330 1
13511 1330 1
13532 1330 1
13557 1330 1
13635 1330 1
13694 1330 1
13732 1330 22
13828 1330 5
13860 1330 1
13868 1330 1
13903 1330 7
13909 1330 1
13963 1330 1
13967 1330 1
13969 1330 1
14036 1330 1
14095 1330 1
14107 1330 1
14194 1330 1
14225 1330 1
14230 1330 1
14231 1330 1
14248 1330 39
14250 1330 1
14253 1330 1
14259 1330 1
14301 1330 1
14502 1330 1
14515 1330 2
14528 1330 1
14620 1330 2
14621 1330 1
14675 1330 1
14686 1330 1
14749 1330 1
14769 1330 1
14829 1330 4
14971 1330 30
15180 1330 12
15212 1330 3
15234 1330 1
15271 1330 1
15302 1330 1
15371 1330 1
15517 1330 1
15542 1330 4
15560 1330 1
15574 1330 1
15616 1330 4
15684 1330 1
15746 1330 14
15923 1330 2
15925 1330 1
15936 1330 1
16089 1330 3
16116 1330 2
16141 1330 2
16154 1330 1
16280 1330 1
16436 1330 2
16477 1330 1
16530 1330 1
16539 1330 11
16545 1330 2
16568 1330 13
16714 1330 9
16715 1330 1
16830 1330 1
16992 1330 1
17033 1330 1
17039 1330 1
17040 1330 4
17079 1330 1
17178 1330 1
17414 1330 1
17424 1330 1
17430 1330 1
17443 1330 1
17464 1330 1
17472 1330 1
17488 1330 1
17551 1330 26
17580 1330 1
17598 1330 1
17791 1330 1
17835 1330 1
17852 1330 1
17907 1330 1
17912 1330 1
17990 1330 1
18049 1330 1
18112 1330 1
18140 1330 1
18145 1330 2
18147 1330 1
18171 1330 1
18186 1330 17
18225 1330 2
18412 1330 8
18445 1330 1
18489 1330 1
18500 1330 1
18502 1330 7
18527 1330 1
18664 1330 1
18764 1330 1
18780 1330 1
18781 1330 1
18974 1330 1
18999 1330 8
19026 1330 1
19140 1330 5
19155 1330 54
19157 1330 1
19159 1330 1
19160 1330 1
19176 1330 3
19185 1330 1
19188 1330 1
19248 1330 2
19253 1330 1
19259 1330 2
19264 1330 1
19322 1330 1
19353 1330 1
19395 1330 1
19421 1330 22
19511 1330 1
19566 1330 3
19620 1330 1
19670 1330 1
19683 1330 1
19749 1330 1
19780 1330 1
19798 1330 1
19801 1330 2
19802 1330 2
19813 1330 1
19828 1330 10
19886 1330 2
19947 1330 1
20080 1330 1
20152 1330 1
20156 1330 2
20167 1330 1
20172 1330 1
20175 1330 1
20185 1330 1
20354 1330 4
20393 1330 1
20395 1330 1
20398 1330 3
20428 1330 1
20505 1330 1
20581 1330 1
20598 1330 1
20623 1330 1
20650 1330 1
20655 1330 1
20749 1330 1
20762 1330 1
20769 1330 1
20770 1330 1
20778 1330 1
20809 1330 4
20869 1330 3
20872 1330 1
20874 1330 1
20881 1330 7
20893 1330 1
20906 1330 12
21054 1330 1
21100 1330 1
21115 1330 1
21215 1330 5
21232 1330 1
21256 1330 1
21327 1330 1
21367 1330 1
21377 1330 1
21408 1330 1
21415 1330 1
21437 1330 1
21441 1330 1
21447 1330 13
21513 1330 1
21537 1330 8
21556 1330 1
21574 1330 1
21598 1330 1
21631 1330 1
21710 1330 1
21732 1330 1
21863 1330 10
21866 1330 2
21873 1330 1
21954 1330 1
22010 1330 10
22016 1330 1
22041 1330 1
22161 1330 1
22291 1330 1
22307 1330 1
22315 1330 1
22472 1330 1
22493 1330 1
22550 1330 1
22553 1330 2
22566 1330 1
22576 1330 1
22583 1330 1
22658 1330 1
22726 1330 1
22740 1330 6
22744 1330 2
22818 1330 1
22823 1330 1
22939 1330 1
23050 1330 1
23081 1330 4
23148 1330 1
23195 1330 1
23207 1330 1
23304 1330 1
23385 1330 1
23408 1330 1
23610 1330 1
23666 1330 1
23776 1330 1
23779 1330 1
23795 1330 36
23909 1330 1
23926 1330 1
23947 1330 1
23960 1330 2
24005 1330 1
24008 1330 1
24030 1330 1
24050 1330 7
24088 1330 18
24252 1330 1
24283 1330 1
24373 1330 1
24406 1330 1
24426 1330 1
24514 1330 1
24544 1330 1
24674 1330 17
24758 1330 2
24802 1330 1
24804 1330 1
24887 1330 1
24925 1330 1
24978 1330 17
24999 1330 1
25036 1330 1
25148 1330 1
25168 1330 1
25177 1330 1
25184 1330 1
25186 1330 1
25191 1330 1
25343 1330 1
25480 1330 2
25650 1330 1
25656 1330 1
25914 1330 2
25975 1330 3
26014 1330 33
26057 1330 1
26177 1330 1
26185 1330 1
26186 1330 1
26211 1330 3
26263 1330 2
26278 1330 1
26286 1330 2
26339 1330 15
26455 1330 1
26650 1330 1
26655 1330 29
26792 1330 1
26825 1330 1
26852 1330 1
26864 1330 1
26913 1330 11
27031 1330 6
27040 1330 2
27090 1330 9
27174 1330 2
27272 1330 2
27297 1330 1
27370 1330 1
27397 1330 1
27403 1330 1
27414 1330 1
27415 1330 2
27472 1330 1
27495 1330 1
27501 1330 1
27519 1330 2
27617 1330 2
27651 1330 1
27659 1330 1
27682 1330 3
27724 1330 2
27745 1330 1
27817 1330 1
27852 1330 1
27919 1330 1
27958 1330 6
27960 1330 3
28020 1330 1
28049 1330 1
28077 1330 1
28119 1330 1
28309 1330 8
28318 1330 1
28493 1330 1
28546 1330 1
28573 1330 1
28641 1330 1
28648 1330 1
28741 1330 1
28856 1330 1
28896 1330 1
28934 1330 1
28960 1330 2
28994 1330 1
29161 1330 3
29271 1330 2
29299 1330 1
29303 1330 4
29349 1330 4
29379 1330 1
29463 1330 18
29477 1330 1
29506 1330 1
29568 1330 2
29620 1330 12
29658 1330 1
29734 1330 5
29744 1330 1
29791 1330 1
29910 1330 1
29915 1330 19
29916 1330 3
29932 1330 1
29979 1330 1
29982 1330 1
30006 1330 1
30105 1330 26
30110 1330 1
30131 1330 1
30136 1330 3
30147 1330 1
30170 1330 1
30248 1330 3
30379 1330 2
30406 1330 1
30530 1330 1
30537 1330 1
30562 1330 2
30567 1330 1
30570 1330 13
30618 1330 2
30656 1330 19
30658 1330 1
30659 1330 1
30766 1330 1
30789 1330 1
30798 1330 1
30872 1330 5
30912 1330 5
30927 1330 1
30929 1330 1
30934 1330 1
30971 1330 35
30972 1330 1
30976 1330 2
31180 1330 1
31189 1330 7
31258 1330 29
31399 1330 7
31421 1330 3
31561 1330 1
31589 1330 1
31591 1330 1
31663 1330 1
31704 1330 2
31856 1330 1
31886 1330 1
31924 1330 1
31988 1330 1
32023 1330 22
32030 1330 1
32068 1330 1
32083 1330 2
32247 1330 2
32399 1330 1
32459 1330 1
32495 1330 1
32527 1330 1
32642 1330 1
32696 1330 1
32697 1330 5
32698 1330 4
32699 1330 6
32700 1330 7
32703 1330 4
32704 1330 1
32706 1330 4
32709 1330 9
36 1331 1
37 1331 1
54 1331 1
68 1331 1
106 1331 1
119 1331 1
152 1331 1
167 1331 6
202 1331 3
211 1331 2
228 1331 1
253 1331 1
272 1331 1
358 1331 1
362 1331 1
370 1331 1
411 1331 1
413 1331 3
465 1331 1
483 1331 1
493 1331 54
496 1331 1
519 1331 1
526 1331 1
532 1331 1
545 1331 1
557 1331 6
559 1331 7
568 1331 1
575 1331 2
595 1331 1
602 1331 2
611 1331 2
616 1331 1
632 1331 1
634 1331 1
645 1331 5
652 1331 1
675 1331 2
685 1331 1
687 1331 5
689 1331 1
698 1331 1
711 1331 2
734 1331 1
743 1331 1
758 1331 1
762 1331 1
771 1331 1
796 1331 1
812 1331 1
821 1331 1
834 1331 2
853 1331 1
856 1331 1
858 1331 1
860 1331 3
896 1331 1
902 1331 1
906 1331 1
909 1331 27
925 1331 2
942 1331 1
967 1331 2
1006 1331 1
1058 1331 2
1110 1331 4
1163 1331 1
1171 1331 1
1260 1331 1
1287 1331 1
1288 1331 1
1307 1331 1
1313 1331 1
1314 1331 2
1320 1331 1
1363 1331 37
1471 1331 1
1499 1331 1
1547 1331 1
1552 1331 1
1555 1331 3
1562 1331 1
1565 1331 2
1595 1331 1
1608 1331 1
1612 1331 1
1628 1331 2
1677 1331 2
1723 1331 3
1728 1331 1
1829 1331 1
1842 1331 3
1843 1331 1
1846 1331 1
1850 1331 1
1871 1331 1
1900 1331 1
1901 1331 3
1903 1331 1
1963 1331 6
1965 1331 2
1987 1331 5
1990 1331 47
1992 1331 2
1994 1331 1
1995 1331 1
2004 1331 1
2017 1331 1
2020 1331 1
2030 1331 1
2048 1331 1
2052 1331 1
2062 1331 2
2067 1331 1
2071 1331 1
2102 1331 1
2171 1331 19
2184 1331 1
2185 1331 1
2198 1331 4
2210 1331 1
2224 1331 3
2225 1331 1
2232 1331 1
2300 1331 1
2302 1331 1
2312 1331 1
2334 1331 1
2345 1331 1
2367 1331 1
2452 1331 1
2483 1331 1
2577 1331 1
2643 1331 1
2655 1331 1
2661 1331 1
2698 1331 1
2718 1331 1
2760 1331 2
2886 1331 1
2906 1331 1
2909 1331 2
2912 1331 1
2924 1331 1
2943 1331 2
2992 1331 1
2999 1331 1
3048 1331 1
3086 1331 1
3117 1331 1
3134 1331 1
3142 1331 1
3207 1331 1
3255 1331 1
3256 1331 21
3295 1331 2
3309 1331 2
3444 1331 1
3447 1331 1
3478 1331 1
3506 1331 2
3546 1331 1
3559 1331 1
3560 1331 1
3612 1331 1
3634 1331 3
3668 1331 5
3714 1331 4
3762 1331 21
3766 1331 1
3791 1331 1
3797 1331 1
3802 1331 1
3830 1331 1
3896 1331 1
3897 1331 3
3949 1331 2
3957 1331 1
3965 1331 1
3980 1331 1
4028 1331 18
4040 1331 1
4041 1331 1
4047 1331 1
4106 1331 3
4126 1331 1
4131 1331 2
4134 1331 1
4155 1331 1
4172 1331 19
4216 1331 1
4256 1331 1
4304 1331 1
4335 1331 2
4344 1331 2
4360 1331 2
4370 1331 1
4396 1331 3
4419 1331 1
4456 1331 1
4493 1331 8
4510 1331 1
4555 1331 1
4565 1331 1
4582 1331 2
4601 1331 1
4622 1331 1
4668 1331 1
4721 1331 3
4726 1331 2
4790 1331 1
4806 1331 1
4820 1331 2
4843 1331 2
4850 1331 1
4881 1331 1
4892 1331 1
4894 1331 2
4895 1331 1
4912 1331 1
4928 1331 1
4935 1331 1
4949 1331 1
4959 1331 2
4960 1331 1
4979 1331 5
5003 1331 1
5061 1331 1
5069 1331 23
5090 1331 5
5093 1331 1
5135 1331 1
5140 1331 1
5216 1331 1
5217 1331 1
5218 1331 1
5238 1331 18
5315 1331 4
5376 1331 2
5378 1331 1
5380 1331 1
5423 1331 1
5434 1331 1
5471 1331 1
5492 1331 1
5509 1331 1
5512 1331 2
5522 1331 42
5525 1331 1
5579 1331 1
5595 1331 28
5603 1331 2
5627 1331 1
5634 1331 1
5661 1331 1
5671 1331 1
5699 1331 11
5705 1331 19
5714 1331 1
5774 1331 1
5820 1331 1
5831 1331 3
5858 1331 1
5861 1331 1
5873 1331 4
5878 1331 1
5906 1331 1
5916 1331 1
5918 1331 1
5942 1331 1
5945 1331 1
5948 1331 28
5955 1331 1
5959 1331 1
5982 1331 1
5986 1331 1
6064 1331 1
6081 1331 1
6093 1331 2
6216 1331 20
6233 1331 2
6238 1331 1
6242 1331 1
6244 1331 1
6259 1331 1
6363 1331 1
6366 1331 1
6373 1331 1
6381 1331 1
6413 1331 1
6452 1331 2
6465 1331 5
6491 1331 1
6495 1331 1
6582 1331 2
6584 1331 1
6599 1331 1
6660 1331 2
6687 1331 1
6725 1331 1
6731 1331 3
6791 1331 1
6820 1331 1
6829 1331 1
6888 1331 1
6889 1331 1
6900 1331 1
6927 1331 1
6963 1331 1
6969 1331 1
6986 1331 2
7011 1331 1
7038 1331 1
7076 1331 1
7085 1331 1
7107 1331 1
7135 1331 16
7150 1331 2
7151 1331 1
7184 1331 1
7246 1331 2
7253 1331 1
7309 1331 1
7340 1331 1
7389 1331 2
7454 1331 1
7461 1331 16
7526 1331 1
7530 1331 1
7532 1331 2
7568 1331 1
7584 1331 1
7593 1331 1
7625 1331 1
7628 1331 1
7673 1331 1
7675 1331 2
7725 1331 1
7747 1331 3
7774 1331 1
7779 1331 4
7784 1331 1
7785 1331 1
7788 1331 1
7789 1331 1
7814 1331 1
7826 1331 1
7830 1331 1
7839 1331 1
7857 1331 1
7892 1331 1
7904 1331 1
7906 1331 1
7937 1331 1
7947 1331 1
7950 1331 38
7958 1331 1
7960 1331 1
8017 1331 1
8077 1331 1
8139 1331 1
8219 1331 39
8304 1331 1
8387 1331 1
8395 1331 1
8509 1331 2
8543 1331 1
8614 1331 1
8632 1331 2
8647 1331 1
8803 1331 2
8810 1331 2
8813 1331 12
8828 1331 1
8833 1331 1
8878 1331 1
8954 1331 1
8963 1331 1
8985 1331 1
9018 1331 1
9051 1331 7
9102 1331 1
9139 1331 1
9143 1331 1
9145 1331 27
9171 1331 8
9319 1331 1
9328 1331 1
9359 1331 1
9383 1331 1
9403 1331 1
9465 1331 3
9500 1331 1
9505 1331 1
9516 1331 2
9520 1331 1
9531 1331 1
9532 1331 2
9534 1331 1
9570 1331 1
9591 1331 1
9598 1331 1
9610 1331 1
9623 1331 1
9635 1331 1
9678 1331 1
9714 1331 1
9785 1331 1
9799 1331 23
9800 1331 34
9807 1331 1
9815 1331 1
9890 1331 1
9972 1331 6
9987 1331 9
9989 1331 1
9992 1331 1
9993 1331 1
10004 1331 1
10040 1331 1
10041 1331 2
10054 1331 2
10069 1331 1
10076 1331 1
10092 1331 1
10095 1331 1
10112 1331 1
10152 1331 16
10189 1331 1
10200 1331 1
10256 1331 1
10315 1331 1
10349 1331 1
10418 1331 2
10441 1331 1
10447 1331 1
10458 1331 1
10532 1331 2
10535 1331 9
10538 1331 1
10552 1331 3
10559 1331 1
10562 1331 1
10593 1331 10
10595 1331 8
10599 1331 1
10608 1331 15
10609 1331 1
10618 1331 1
10631 1331 2
10642 1331 3
10671 1331 1
10672 1331 1
10678 1331 18
10679 1331 3
10680 1331 3
10681 1331 2
10682 1331 5
10689 1331 1
10690 1331 2
10692 1331 1
10694 1331 1
10696 1331 1
10697 1331 2
10700 1331 14
10701 1331 5
10710 1331 57
10717 1331 1
10720 1331 1
10735 1331 3
10740 1331 21
10745 1331 1
10756 1331 42
10760 1331 1
10790 1331 1
10851 1331 1
10865 1331 1
10874 1331 2
10904 1331 1
10917 1331 3
10919 1331 1
10988 1331 1
10997 1331 1
11040 1331 1
11051 1331 1
11060 1331 1
11080 1331 1
11081 1331 1
11083 1331 34
11092 1331 1
11117 1331 1
11158 1331 1
11185 1331 1
11190 1331 1
11228 1331 1
11278 1331 1
11352 1331 1
11396 1331 1
11437 1331 2
11448 1331 57
11459 1331 1
11499 1331 1
11544 1331 1
11594 1331 1
11668 1331 1
11682 1331 1
11684 1331 1
11703 1331 1
11728 1331 1
11734 1331 2
11820 1331 1
11852 1331 1
11888 1331 26
11903 1331 2
11908 1331 1
11918 1331 1
11939 1331 3
11972 1331 1
11974 1331 1
12017 1331 8
12039 1331 1
12049 1331 3
12050 1331 1
12108 1331 1
12111 1331 1
12127 1331 1
12133 1331 1
12151 1331 2
12205 1331 1
12215 1331 1
12219 1331 1
12227 1331 3
12231 1331 2
12236 1331 1
12294 1331 1
12312 1331 7
12392 1331 1
12404 1331 2
12411 1331 2
12434 1331 1
12480 1331 3
12489 1331 1
12517 1331 1
12518 1331 1
12566 1331 1
12582 1331 5
12584 1331 2
12589 1331 2
12611 1331 2
12619 1331 2
12652 1331 1
12669 1331 1
12672 1331 1
12686 1331 1
12705 1331 1
12716 1331 2
12726 1331 1
12737 1331 1
12768 1331 1
12866 1331 1
12879 1331 1
12890 1331 1
12964 1331 1
13003 1331 1
13006 1331 1
13051 1331 1
13122 1331 1
13126 1331 3
13127 1331 2
13128 1331 1
13130 1331 1
13136 1331 1
13145 1331 1
13158 1331 1
13160 1331 1
13194 1331 1
13212 1331 1
13229 1331 1
13237 1331 5
13249 1331 3
13303 1331 76
13325 1331 1
13333 1331 1
13342 1331 2
13358 1331 1
13363 1331 1
13371 1331 2
13380 1331 1
13383 1331 1
13457 1331 1
13497 1331 1
13499 1331 1
13506 1331 1
13511 1331 1
13532 1331 3
13534 1331 1
13535 1331 1
13546 1331 2
13549 1331 1
13552 1331 2
13553 1331 1
13557 1331 1
13631 1331 1
13657 1331 1
13676 1331 1
13694 1331 1
13718 1331 1
13732 1331 31
13760 1331 1
13764 1331 2
13769 1331 1
13772 1331 2
13779 1331 1
13784 1331 1
13828 1331 10
13865 1331 1
13871 1331 1
13903 1331 3
13944 1331 1
13963 1331 1
13967 1331 1
13969 1331 1
14005 1331 1
14044 1331 1
14054 1331 1
14225 1331 1
14231 1331 1
14248 1331 73
14270 1331 1
14388 1331 1
14406 1331 1
14421 1331 1
14423 1331 1
14548 1331 1
14575 1331 1
14584 1331 1
14598 1331 1
14620 1331 4
14689 1331 1
14690 1331 1
14741 1331 1
14749 1331 1
14750 1331 1
14769 1331 1
14829 1331 11
14841 1331 1
14856 1331 2
14857 1331 1
14926 1331 1
14971 1331 21
15020 1331 1
15044 1331 2
15104 1331 1
15159 1331 2
15177 1331 5
15180 1331 20
15198 1331 2
15212 1331 6
15213 1331 2
15218 1331 2
15302 1331 2
15373 1331 1
15377 1331 1
15437 1331 1
15517 1331 3
15524 1331 1
15542 1331 4
15560 1331 1
15573 1331 1
15574 1331 1
15595 1331 2
15598 1331 1
15616 1331 27
15661 1331 1
15682 1331 1
15697 1331 1
15726 1331 1
15739 1331 1
15746 1331 47
15753 1331 1
15813 1331 1
15828 1331 1
15841 1331 1
15885 1331 1
15890 1331 1
15895 1331 1
15914 1331 1
15918 1331 1
15925 1331 1
15927 1331 2
16078 1331 2
16089 1331 2
16179 1331 1
16205 1331 1
16215 1331 2
16217 1331 1
16249 1331 1
16289 1331 1
16290 1331 1
16301 1331 1
16309 1331 1
16331 1331 1
16380 1331 1
16436 1331 1
16487 1331 1
16491 1331 1
16520 1331 2
16539 1331 16
16568 1331 22
16587 1331 2
16590 1331 1
16594 1331 1
16622 1331 1
16626 1331 1
16629 1331 1
16666 1331 1
16686 1331 1
16712 1331 1
16713 1331 1
16714 1331 14
16715 1331 2
16716 1331 1
16756 1331 1
16791 1331 2
16793 1331 1
16797 1331 1
16807 1331 2
16809 1331 1
16815 1331 1
16830 1331 2
16843 1331 1
16859 1331 1
16894 1331 1
16902 1331 4
16934 1331 1
16942 1331 2
16965 1331 1
16989 1331 2
16993 1331 1
17015 1331 1
17040 1331 7
17079 1331 2
17107 1331 1
17119 1331 1
17125 1331 1
17133 1331 1
17159 1331 1
17211 1331 1
17224 1331 1
17409 1331 1
17419 1331 1
17421 1331 1
17422 1331 1
17424 1331 2
17443 1331 1
17465 1331 1
17469 1331 2
17471 1331 3
17492 1331 2
17530 1331 1
17531 1331 9
17551 1331 7
17565 1331 1
17589 1331 2
17708 1331 1
17749 1331 1
17772 1331 1
17784 1331 1
17804 1331 2
17809 1331 1
17835 1331 1
17842 1331 1
17848 1331 1
17862 1331 2
17886 1331 1
17907 1331 2
17925 1331 1
17990 1331 2
18006 1331 1
18025 1331 1
18125 1331 1
18140 1331 1
18145 1331 1
18147 1331 3
18153 1331 1
18157 1331 1
18163 1331 1
18165 1331 1
18177 1331 2
18179 1331 2
18186 1331 42
18191 1331 1
18202 1331 1
18225 1331 2
18332 1331 1
18363 1331 1
18402 1331 1
18412 1331 19
18419 1331 1
18488 1331 1
18500 1331 2
18502 1331 18
18527 1331 8
18570 1331 1
18660 1331 1
18673 1331 1
18737 1331 1
18764 1331 1
18875 1331 1
18876 1331 1
18878 1331 2
18909 1331 1
18945 1331 2
18974 1331 1
18999 1331 9
19031 1331 1
19039 1331 1
19073 1331 1
19075 1331 1
19094 1331 1
19098 1331 2
19099 1331 1
19119 1331 1
19127 1331 1
19130 1331 1
19140 1331 8
19151 1331 1
19153 1331 3
19155 1331 93
19161 1331 1
19176 1331 4
19188 1331 1
19192 1331 2
19200 1331 1
19248 1331 1
19249 1331 1
19253 1331 10
19254 1331 2
19264 1331 1
19267 1331 1
19278 1331 1
19286 1331 1
19292 1331 2
19389 1331 3
19390 1331 1
19395 1331 2
19411 1331 1
19421 1331 51
19460 1331 1
19511 1331 1
19539 1331 1
19566 1331 1
19567 1331 1
19586 1331 1
19595 1331 1
19641 1331 2
19690 1331 1
19713 1331 1
19781 1331 1
19801 1331 1
19802 1331 4
19803 1331 1
19806 1331 3
19808 1331 2
19811 1331 1
19818 1331 1
19826 1331 1
19828 1331 28
19832 1331 1
19838 1331 1
19846 1331 1
19886 1331 4
19975 1331 1
19991 1331 3
20110 1331 1
20121 1331 1
20156 1331 3
20172 1331 1
20175 1331 1
20180 1331 3
20187 1331 1
20213 1331 2
20237 1331 1
20251 1331 2
20323 1331 1
20354 1331 6
20394 1331 1
20398 1331 5
20432 1331 2
20451 1331 1
20555 1331 1
20566 1331 1
20612 1331 1
20622 1331 1
20625 1331 1
20638 1331 4
20640 1331 1
20655 1331 1
20680 1331 1
20762 1331 6
20764 1331 2
20770 1331 2
20778 1331 5
20806 1331 1
20809 1331 12
20852 1331 1
20855 1331 1
20861 1331 2
20869 1331 9
20872 1331 1
20874 1331 2
20881 1331 2
20896 1331 1
20905 1331 2
20906 1331 19
20922 1331 1
20932 1331 1
20933 1331 1
20944 1331 1
20949 1331 1
20950 1331 1
21043 1331 3
21055 1331 1
21059 1331 1
21070 1331 1
21087 1331 1
21099 1331 1
21115 1331 1
21120 1331 1
21182 1331 1
21197 1331 1
21215 1331 9
21230 1331 2
21244 1331 2
21256 1331 1
21261 1331 2
21276 1331 1
21307 1331 1
21327 1331 3
21343 1331 1
21345 1331 1
21377 1331 3
21379 1331 1
21389 1331 1
21412 1331 4
21441 1331 1
21447 1331 16
21513 1331 2
21516 1331 1
21537 1331 8
21544 1331 2
21548 1331 1
21552 1331 1
21575 1331 1
21577 1331 1
21580 1331 2
21581 1331 1
21586 1331 1
21601 1331 1
21614 1331 2
21615 1331 1
21618 1331 1
21627 1331 1
21631 1331 1
21650 1331 5
21710 1331 4
21731 1331 1
21737 1331 1
21786 1331 2
21798 1331 1
21805 1331 3
21859 1331 1
21863 1331 40
21866 1331 1
21909 1331 1
21919 1331 1
21987 1331 1
22010 1331 15
22024 1331 1
22030 1331 1
22039 1331 1
22041 1331 2
22054 1331 1
22137 1331 1
22152 1331 7
22167 1331 2
22377 1331 1
22429 1331 2
22472 1331 1
22474 1331 1
22493 1331 1
22531 1331 2
22550 1331 4
22553 1331 2
22563 1331 1
22566 1331 1
22571 1331 1
22590 1331 1
22618 1331 1
22624 1331 2
22643 1331 1
22644 1331 1
22658 1331 2
22699 1331 1
22726 1331 1
22740 1331 10
22744 1331 5
22755 1331 2
22758 1331 1
22763 1331 1
22782 1331 1
22804 1331 1
22818 1331 1
22862 1331 1
22882 1331 1
22903 1331 1
22962 1331 1
22964 1331 1
22981 1331 2
22987 1331 4
22994 1331 1
23002 1331 1
23013 1331 1
23038 1331 1
23074 1331 1
23081 1331 21
23128 1331 1
23195 1331 1
23207 1331 8
23231 1331 1
23247 1331 1
23264 1331 1
23289 1331 2
23300 1331 1
23304 1331 1
23336 1331 5
23345 1331 1
23383 1331 1
23385 1331 1
23389 1331 1
23404 1331 2
23411 1331 1
23439 1331 1
23442 1331 2
23466 1331 1
23502 1331 1
23610 1331 2
23666 1331 2
23692 1331 1
23744 1331 1
23748 1331 2
23779 1331 6
23792 1331 1
23795 1331 54
23821 1331 1
23839 1331 2
23862 1331 1
23912 1331 1
23927 1331 3
23956 1331 1
23963 1331 1
24008 1331 2
24014 1331 2
24030 1331 1
24050 1331 12
24088 1331 36
24115 1331 4
24168 1331 1
24186 1331 1
24204 1331 1
24214 1331 1
24253 1331 1
24283 1331 1
24337 1331 1
24373 1331 2
24406 1331 2
24416 1331 1
24420 1331 1
24543 1331 1
24561 1331 1
24598 1331 2
24634 1331 5
24661 1331 2
24674 1331 46
24699 1331 1
24705 1331 3
24728 1331 1
24732 1331 1
24772 1331 1
24788 1331 1
24845 1331 1
24893 1331 1
24939 1331 1
24966 1331 1
24978 1331 33
24980 1331 1
25041 1331 1
25067 1331 1
25106 1331 1
25137 1331 2
25139 1331 1
25148 1331 2
25164 1331 1
25178 1331 1
25191 1331 3
25199 1331 5
25211 1331 3
25230 1331 1
25234 1331 2
25261 1331 1
25265 1331 1
25343 1331 2
25426 1331 1
25482 1331 1
25486 1331 1
25487 1331 1
25496 1331 1
25499 1331 1
25511 1331 1
25513 1331 1
25567 1331 2
25574 1331 3
25586 1331 1
25596 1331 1
25621 1331 1
25628 1331 1
25630 1331 1
25637 1331 1
25667 1331 1
25726 1331 1
25772 1331 2
25795 1331 1
25838 1331 1
25878 1331 1
25893 1331 2
25914 1331 7
25975 1331 3
25988 1331 1
26014 1331 73
26019 1331 1
26027 1331 1
26057 1331 1
26101 1331 1
26139 1331 2
26156 1331 2
26169 1331 1
26180 1331 1
26184 1331 1
26185 1331 1
26186 1331 7
26189 1331 1
26207 1331 1
26211 1331 6
26214 1331 1
26250 1331 1
26259 1331 1
26263 1331 1
26286 1331 3
26291 1331 1
26308 1331 1
26317 1331 1
26319 1331 2
26339 1331 23
26352 1331 1
26451 1331 1
26454 1331 1
26455 1331 2
26460 1331 1
26499 1331 1
26523 1331 1
26583 1331 1
26606 1331 1
26650 1331 1
26655 1331 29
26667 1331 1
26692 1331 1
26715 1331 1
26729 1331 5
26731 1331 1
26799 1331 1
26852 1331 2
26855 1331 1
26882 1331 1
26891 1331 1
26899 1331 1
26901 1331 8
26913 1331 45
26934 1331 1
26958 1331 2
26959 1331 1
27031 1331 13
27041 1331 1
27056 1331 2
27090 1331 11
27129 1331 1
27174 1331 1
27220 1331 2
27243 1331 1
27244 1331 1
27340 1331 1
27367 1331 1
27386 1331 1
27400 1331 1
27403 1331 1
27413 1331 1
27439 1331 1
27469 1331 1
27495 1331 2
27499 1331 1
27501 1331 2
27508 1331 3
27519 1331 6
27617 1331 8
27639 1331 2
27653 1331 1
27657 1331 2
27659 1331 5
27662 1331 2
27682 1331 8
27706 1331 2
27722 1331 1
27733 1331 3
27745 1331 1
27762 1331 1
27818 1331 1
27827 1331 5
27837 1331 1
27848 1331 1
27855 1331 1
27872 1331 1
27880 1331 2
27884 1331 3
27895 1331 1
27904 1331 1
27958 1331 6
27960 1331 5
27977 1331 1
28012 1331 1
28014 1331 1
28015 1331 1
28026 1331 2
28144 1331 1
28240 1331 1
28272 1331 1
28273 1331 3
28274 1331 1
28309 1331 15
28328 1331 1
28489 1331 1
28496 1331 1
28584 1331 2
28593 1331 2
28609 1331 1
28632 1331 1
28648 1331 1
28649 1331 1
28656 1331 1
28688 1331 2
28726 1331 1
28759 1331 1
28784 1331 1
28833 1331 1
28840 1331 1
28896 1331 1
28924 1331 1
28926 1331 2
28929 1331 1
28934 1331 2
28943 1331 11
28947 1331 1
28967 1331 1
28984 1331 1
28994 1331 1
29051 1331 1
29073 1331 1
29119 1331 2
29127 1331 1
29161 1331 5
29188 1331 1
29227 1331 3
29261 1331 1
29266 1331 1
29271 1331 2
29294 1331 3
29303 1331 12
29328 1331 1
29349 1331 4
29356 1331 1
29374 1331 1
29381 1331 2
29383 1331 1
29388 1331 1
29406 1331 1
29408 1331 1
29424 1331 1
29440 1331 1
29443 1331 1
29445 1331 2
29450 1331 1
29452 1331 1
29454 1331 1
29459 1331 2
29463 1331 26
29477 1331 3
29500 1331 1
29506 1331 5
29509 1331 1
29515 1331 1
29533 1331 2
29539 1331 1
29543 1331 1
29568 1331 5
29594 1331 1
29611 1331 1
29620 1331 14
29634 1331 1
29651 1331 1
29654 1331 1
29672 1331 1
29706 1331 1
29707 1331 1
29733 1331 1
29734 1331 13
29793 1331 1
29795 1331 1
29796 1331 1
29811 1331 2
29819 1331 1
29823 1331 1
29830 1331 1
29856 1331 1
29858 1331 1
29910 1331 5
29913 1331 1
29915 1331 26
29929 1331 1
29931 1331 1
29932 1331 1
29943 1331 4
29949 1331 2
29982 1331 1
30006 1331 1
30008 1331 1
30027 1331 1
30037 1331 4
30043 1331 1
30066 1331 1
30075 1331 1
30082 1331 2
30093 1331 1
30105 1331 37
30109 1331 2
30115 1331 1
30122 1331 1
30133 1331 2
30136 1331 16
30147 1331 1
30154 1331 1
30155 1331 1
30170 1331 2
30210 1331 1
30243 1331 1
30248 1331 2
30257 1331 1
30313 1331 1
30343 1331 1
30379 1331 6
30386 1331 1
30399 1331 1
30430 1331 2
30442 1331 1
30443 1331 2
30456 1331 1
30465 1331 1
30517 1331 1
30527 1331 1
30537 1331 1
30567 1331 5
30570 1331 15
30576 1331 1
30586 1331 1
30613 1331 1
30629 1331 1
30630 1331 1
30634 1331 1
30656 1331 69
30657 1331 4
30659 1331 2
30664 1331 1
30738 1331 1
30765 1331 1
30787 1331 2
30788 1331 1
30798 1331 1
30809 1331 1
30849 1331 1
30852 1331 1
30866 1331 1
30872 1331 5
30890 1331 2
30895 1331 7
30912 1331 39
30927 1331 2
30932 1331 1
30934 1331 8
30958 1331 5
30970 1331 2
30971 1331 74
30972 1331 12
30976 1331 2
30984 1331 1
31006 1331 1
31022 1331 1
31096 1331 1
31122 1331 1
31160 1331 1
31183 1331 1
31189 1331 22
31206 1331 1
31258 1331 30
31306 1331 1
31399 1331 24
31412 1331 1
31421 1331 3
31554 1331 1
31587 1331 1
31589 1331 1
31591 1331 1
31704 1331 1
31709 1331 1
31760 1331 1
31782 1331 1
31787 1331 1
31797 1331 1
31811 1331 2
31869 1331 1
31911 1331 1
31950 1331 2
31964 1331 1
31968 1331 1
31971 1331 3
31975 1331 1
31992 1331 2
31999 1331 1
32014 1331 2
32023 1331 48
32028 1331 1
32030 1331 1
32037 1331 1
32045 1331 1
32048 1331 1
32065 1331 1
32068 1331 3
32083 1331 2
32084 1331 1
32106 1331 1
32107 1331 1
32122 1331 1
32139 1331 1
32271 1331 1
32323 1331 1
32349 1331 1
32417 1331 1
32439 1331 2
32449 1331 2
32481 1331 1
32496 1331 2
32523 1331 1
32527 1331 3
32595 1331 1
32596 1331 1
32602 1331 1
32646 1331 2
32696 1331 1
32697 1331 7
32698 1331 5
32699 1331 25
32700 1331 4
32702 1331 3
32703 1331 6
32706 1331 5
32709 1331 3
43 1332 1
95 1332 1
122 1332 1
167 1332 2
233 1332 1
458 1332 1
493 1332 21
497 1332 1
557 1332 1
559 1332 8
589 1332 2
595 1332 1
602 1332 1
608 1332 1
611 1332 1
645 1332 1
652 1332 1
675 1332 1
680 1332 1
736 1332 1
753 1332 1
755 1332 1
771 1332 1
774 1332 1
800 1332 1
801 1332 1
806 1332 1
820 1332 2
860 1332 2
863 1332 1
869 1332 1
880 1332 1
896 1332 1
906 1332 1
909 1332 21
926 1332 2
942 1332 1
967 1332 2
1003 1332 1
1007 1332 1
1024 1332 1
1058 1332 1
1110 1332 2
1163 1332 1
1288 1332 1
1313 1332 1
1314 1332 1
1363 1332 9
1419 1332 1
1498 1332 1
1539 1332 1
1562 1332 1
1565 1332 1
1578 1332 1
1612 1332 2
1636 1332 1
1724 1332 1
1888 1332 1
1901 1332 3
1903 1332 2
1963 1332 7
1965 1332 11
1975 1332 1
1987 1332 3
1990 1332 35
2013 1332 1
2025 1332 1
2031 1332 1
2052 1332 1
2071 1332 1
2198 1332 1
2208 1332 1
2232 1332 1
2277 1332 1
2280 1332 1
2388 1332 1
2438 1332 1
2485 1332 1
2577 1332 1
2655 1332 2
2663 1332 2
2718 1332 1
2760 1332 1
2787 1332 1
2795 1332 2
2885 1332 1
2906 1332 1
2922 1332 1
2935 1332 1
2966 1332 1
3113 1332 1
3118 1332 1
3130 1332 1
3206 1332 1
3207 1332 1
3243 1332 1
3250 1332 1
3254 1332 1
3256 1332 16
3303 1332 1
3393 1332 1
3455 1332 1
3478 1332 1
3498 1332 1
3507 1332 1
3520 1332 28
3534 1332 2
3573 1332 1
3579 1332 1
3632 1332 1
3657 1332 1
3658 1332 1
3668 1332 2
3714 1332 1
3762 1332 13
3802 1332 1
3816 1332 1
3874 1332 1
3888 1332 2
3897 1332 1
3980 1332 1
4028 1332 16
4041 1332 1
4088 1332 1
4090 1332 1
4131 1332 1
4155 1332 1
4165 1332 1
4172 1332 11
4301 1332 1
4350 1332 1
4360 1332 1
4396 1332 1
4403 1332 1
4412 1332 1
4456 1332 2
4493 1332 2
4607 1332 1
4669 1332 1
4721 1332 1
4728 1332 1
4775 1332 1
4820 1332 1
4882 1332 1
4894 1332 1
4897 1332 1
4923 1332 1
4959 1332 3
4979 1332 5
5061 1332 2
5069 1332 8
5090 1332 2
5094 1332 1
5134 1332 1
5135 1332 1
5187 1332 1
5234 1332 1
5238 1332 12
5346 1332 1
5475 1332 1
5481 1332 1
5485 1332 1
5488 1332 1
5492 1332 1
5518 1332 1
5522 1332 39
5595 1332 20
5636 1332 1
5699 1332 8
5705 1332 13
5722 1332 1
5731 1332 1
5831 1332 4
5833 1332 1
5835 1332 1
5861 1332 1
5873 1332 1
5948 1332 11
5972 1332 1
5993 1332 1
5994 1332 1
6093 1332 1
6216 1332 10
6220 1332 1
6236 1332 1
6351 1332 1
6373 1332 1
6390 1332 1
6407 1332 1
6465 1332 3
6468 1332 1
6476 1332 1
6491 1332 1
6582 1332 1
6599 1332 2
6648 1332 1
6660 1332 2
6662 1332 1
6743 1332 1
6763 1332 1
6829 1332 3
6859 1332 1
6938 1332 1
6944 1332 1
6969 1332 1
6986 1332 3
7085 1332 1
7103 1332 1
7135 1332 11
7150 1332 1
7181 1332 1
7199 1332 1
7205 1332 1
7214 1332 1
7345 1332 1
7354 1332 1
7395 1332 1
7461 1332 15
7532 1332 1
7552 1332 1
7675 1332 1
7736 1332 1
7785 1332 1
7789 1332 1
7857 1332 1
7877 1332 1
7892 1332 2
7906 1332 1
7948 1332 1
7950 1332 25
7951 1332 1
7960 1332 1
7986 1332 1
8007 1332 3
8017 1332 1
8130 1332 1
8204 1332 1
8219 1332 25
8304 1332 1
8308 1332 1
8509 1332 1
8543 1332 1
8586 1332 1
8812 1332 1
8813 1332 7
8828 1332 1
8857 1332 1
9008 1332 1
9051 1332 3
9067 1332 1
9145 1332 12
9171 1332 3
9178 1332 1
9246 1332 1
9383 1332 1
9465 1332 3
9504 1332 1
9516 1332 1
9623 1332 1
9630 1332 1
9727 1332 1
9786 1332 1
9799 1332 3
9800 1332 49
9849 1332 1
9897 1332 1
9954 1332 1
9972 1332 1
9987 1332 3
9989 1332 1
9993 1332 1
10060 1332 1
10076 1332 1
10133 1332 1
10137 1332 1
10152 1332 9
10189 1332 1
10212 1332 1
10235 1332 1
10260 1332 1
10281 1332 1
10334 1332 1
10349 1332 1
10350 1332 1
10389 1332 1
10487 1332 1
10535 1332 8
10552 1332 5
10562 1332 1
10593 1332 8
10595 1332 3
10606 1332 1
10608 1332 5
10611 1332 1
10638 1332 1
10642 1332 1
10680 1332 1
10692 1332 2
10710 1332 35
10720 1332 2
10740 1332 9
10756 1332 14
10780 1332 1
10784 1332 1
10788 1332 1
10790 1332 1
10895 1332 1
10917 1332 2
10928 1332 1
10997 1332 1
11083 1332 27
11092 1332 2
11109 1332 2
11153 1332 1
11176 1332 3
11210 1332 1
11224 1332 1
11278 1332 1
11297 1332 2
11343 1332 1
11352 1332 1
11369 1332 1
11437 1332 1
11448 1332 34
11482 1332 1
11512 1332 1
11545 1332 1
11591 1332 1
11622 1332 1
11651 1332 40
11660 1332 1
11704 1332 1
11734 1332 3
11850 1332 1
11888 1332 10
11903 1332 1
11939 1332 2
12017 1332 3
12049 1332 1
12151 1332 1
12206 1332 1
12215 1332 3
12231 1332 2
12312 1332 2
12363 1332 1
12415 1332 1
12428 1332 2
12433 1332 1
12447 1332 1
12523 1332 1
12557 1332 1
12564 1332 1
12570 1332 1
12582 1332 2
12583 1332 1
12584 1332 1
12589 1332 1
12594 1332 1
12604 1332 1
12611 1332 1
12619 1332 1
12665 1332 1
12672 1332 1
12766 1332 1
12768 1332 1
12797 1332 1
12876 1332 1
12969 1332 1
13024 1332 2
13065 1332 1
13121 1332 2
13122 1332 1
13126 1332 2
13129 1332 1
13131 1332 1
13226 1332 1
13237 1332 2
13249 1332 3
13303 1332 63
13387 1332 3
13635 1332 1
13730 1332 1
13732 1332 64
13767 1332 1
13784 1332 1
13828 1332 4
13862 1332 2
13872 1332 1
13875 1332 1
13903 1332 3
13967 1332 1
13969 1332 2
14009 1332 1
14093 1332 1
14095 1332 1
14225 1332 3
14248 1332 42
14406 1332 1
14459 1332 1
14502 1332 1
14523 1332 1
14545 1332 1
14609 1332 1
14749 1332 2
14769 1332 1
14803 1332 1
14829 1332 14
14865 1332 1
14915 1332 1
14971 1332 13
15011 1332 1
15173 1332 1
15180 1332 18
15198 1332 1
15212 1332 4
15213 1332 1
15218 1332 1
15302 1332 1
15344 1332 1
15372 1332 1
15374 1332 1
15420 1332 1
15517 1332 3
15524 1332 1
15525 1332 1
15542 1332 6
15595 1332 1
15607 1332 1
15609 1332 1
15616 1332 13
15631 1332 1
15647 1332 1
15682 1332 1
15739 1332 1
15746 1332 46
15831 1332 2
15858 1332 1
15927 1332 1
16089 1332 4
16097 1332 1
16179 1332 1
16215 1332 1
16309 1332 1
16362 1332 1
16380 1332 1
16414 1332 1
16421 1332 1
16433 1332 1
16436 1332 1
16471 1332 1
16487 1332 1
16539 1332 12
16547 1332 1
16568 1332 16
16657 1332 1
16714 1332 5
16716 1332 1
16807 1332 3
16843 1332 1
16875 1332 1
16902 1332 1
16960 1332 1
17006 1332 1
17035 1332 1
17040 1332 6
17046 1332 1
17075 1332 1
17079 1332 1
17115 1332 1
17157 1332 1
17224 1332 2
17421 1332 1
17471 1332 1
17472 1332 1
17551 1332 3
17580 1332 2
17654 1332 1
17848 1332 1
17987 1332 1
17991 1332 2
18112 1332 1
18115 1332 1
18138 1332 1
18145 1332 3
18147 1332 1
18186 1332 25
18225 1332 1
18245 1332 35
18270 1332 1
18402 1332 1
18412 1332 53
18486 1332 1
18488 1332 1
18500 1332 1
18502 1332 12
18527 1332 2
18530 1332 1
18567 1332 1
18631 1332 1
18660 1332 1
18664 1332 1
18876 1332 1
18962 1332 1
18968 1332 1
18976 1332 1
18992 1332 1
18999 1332 12
19017 1332 1
19021 1332 1
19028 1332 1
19030 1332 1
19031 1332 1
19039 1332 1
19060 1332 2
19082 1332 1
19083 1332 1
19086 1332 1
19088 1332 1
19093 1332 1
19098 1332 1
19099 1332 1
19140 1332 4
19145 1332 1
19153 1332 1
19155 1332 64
19161 1332 1
19162 1332 1
19165 1332 1
19170 1332 1
19182 1332 1
19185 1332 1
19188 1332 1
19228 1332 1
19248 1332 1
19264 1332 1
19278 1332 1
19279 1332 2
19292 1332 1
19335 1332 1
19386 1332 1
19411 1332 1
19421 1332 78
19568 1332 1
19586 1332 1
19594 1332 1
19644 1332 2
19801 1332 1
19802 1332 1
19806 1332 4
19828 1332 15
19836 1332 1
19886 1332 1
20150 1332 1
20156 1332 3
20172 1332 1
20180 1332 1
20251 1332 3
20346 1332 1
20354 1332 2
20398 1332 3
20432 1332 1
20479 1332 1
20505 1332 1
20567 1332 1
20599 1332 1
20639 1332 1
20650 1332 1
20655 1332 1
20672 1332 1
20762 1332 3
20769 1332 1
20770 1332 2
20778 1332 2
20809 1332 5
20827 1332 1
20850 1332 2
20869 1332 10
20874 1332 5
20881 1332 2
20905 1332 3
20906 1332 4
20925 1332 1
21020 1332 1
21115 1332 7
21159 1332 1
21197 1332 2
21276 1332 2
21377 1332 1
21389 1332 1
21403 1332 1
21412 1332 2
21441 1332 3
21447 1332 12
21514 1332 2
21537 1332 11
21544 1332 2
21549 1332 1
21570 1332 1
21580 1332 1
21591 1332 1
21615 1332 1
21619 1332 1
21631 1332 1
21710 1332 1
21725 1332 2
21766 1332 1
21805 1332 2
21863 1332 22
21881 1332 1
21900 1332 1
21901 1332 2
21954 1332 1
21977 1332 2
22010 1332 14
22021 1332 1
22036 1332 1
22055 1332 1
22059 1332 1
22063 1332 2
22152 1332 3
22260 1332 1
22366 1332 1
22429 1332 1
22489 1332 1
22500 1332 1
22535 1332 1
22536 1332 1
22550 1332 2
22551 1332 1
22553 1332 2
22563 1332 1
22564 1332 1
22566 1332 1
22573 1332 2
22740 1332 7
22744 1332 1
22765 1332 1
22792 1332 1
22818 1332 1
22826 1332 1
22865 1332 1
22929 1332 1
22976 1332 1
22981 1332 1
22987 1332 2
23022 1332 1
23057 1332 1
23081 1332 6
23089 1332 1
23126 1332 1
23207 1332 4
23336 1332 2
23378 1332 1
23385 1332 2
23405 1332 1
23442 1332 1
23467 1332 2
23613 1332 2
23628 1332 1
23666 1332 4
23697 1332 1
23779 1332 4
23795 1332 50
23847 1332 2
23960 1332 1
23992 1332 2
24008 1332 1
24050 1332 4
24063 1332 1
24077 1332 1
24088 1332 38
24176 1332 1
24252 1332 2
24269 1332 1
24287 1332 1
24303 1332 1
24373 1332 2
24403 1332 1
24406 1332 2
24416 1332 1
24543 1332 1
24651 1332 1
24661 1332 1
24673 1332 1
24674 1332 47
24732 1332 1
24758 1332 1
24771 1332 1
24887 1332 1
24893 1332 1
24955 1332 1
24978 1332 23
25026 1332 1
25036 1332 1
25041 1332 2
25050 1332 1
25109 1332 1
25178 1332 1
25191 1332 1
25199 1332 1
25206 1332 1
25211 1332 1
25226 1332 1
25265 1332 1
25268 1332 1
25466 1332 1
25473 1332 1
25480 1332 1
25600 1332 2
25636 1332 1
25637 1332 1
25764 1332 1
25772 1332 1
25785 1332 1
25793 1332 1
25795 1332 1
25824 1332 1
25870 1332 1
25914 1332 6
25975 1332 2
25976 1332 1
25979 1332 1
25988 1332 2
25998 1332 1
26014 1332 53
26017 1332 1
26088 1332 1
26138 1332 1
26186 1332 3
26210 1332 1
26211 1332 3
26259 1332 1
26286 1332 1
26308 1332 4
26319 1332 1
26324 1332 1
26339 1332 18
26352 1332 1
26451 1332 1
26498 1332 1
26655 1332 17
26729 1332 1
26814 1332 1
26901 1332 1
26913 1332 22
27031 1332 30
27041 1332 1
27056 1332 1
27062 1332 1
27090 1332 8
27144 1332 1
27174 1332 1
27225 1332 1
27231 1332 1
27237 1332 1
27287 1332 1
27441 1332 1
27495 1332 1
27498 1332 1
27508 1332 1
27519 1332 3
27520 1332 1
27617 1332 4
27662 1332 1
27682 1332 5
27733 1332 3
27742 1332 1
27827 1332 4
27848 1332 4
27958 1332 11
27960 1332 2
28065 1332 1
28112 1332 1
28145 1332 1
28146 1332 1
28246 1332 1
28309 1332 8
28335 1332 1
28546 1332 1
28553 1332 1
28609 1332 1
28656 1332 1
28661 1332 1
28676 1332 1
28736 1332 1
28772 1332 1
28818 1332 1
28846 1332 1
28888 1332 1
28894 1332 2
28960 1332 1
28985 1332 1
29002 1332 1
29035 1332 1
29077 1332 1
29114 1332 1
29122 1332 1
29158 1332 1
29161 1332 1
29271 1332 2
29272 1332 1
29294 1332 1
29303 1332 7
29322 1332 1
29349 1332 4
29374 1332 1
29430 1332 1
29443 1332 2
29445 1332 3
29452 1332 3
29463 1332 18
29477 1332 2
29502 1332 1
29506 1332 5
29509 1332 1
29571 1332 1
29620 1332 9
29640 1332 1
29652 1332 1
29723 1332 1
29734 1332 11
29782 1332 1
29795 1332 1
29815 1332 1
29832 1332 1
29915 1332 14
29916 1332 1
29922 1332 1
29932 1332 1
29942 1332 1
29943 1332 1
29949 1332 3
29953 1332 1
29982 1332 1
29983 1332 1
30029 1332 1
30037 1332 1
30075 1332 1
30105 1332 30
30136 1332 15
30147 1332 1
30154 1332 1
30216 1332 1
30248 1332 1
30379 1332 5
30406 1332 1
30429 1332 1
30442 1332 1
30517 1332 1
30529 1332 1
30543 1332 1
30562 1332 1
30570 1332 8
30602 1332 1
30636 1332 1
30656 1332 32
30658 1332 1
30659 1332 1
30776 1332 1
30789 1332 1
30798 1332 2
30844 1332 1
30872 1332 6
30895 1332 1
30912 1332 19
30927 1332 1
30929 1332 1
30932 1332 1
30934 1332 3
30958 1332 2
30968 1332 2
30971 1332 40
30972 1332 5
30976 1332 1
31025 1332 1
31115 1332 1
31169 1332 1
31189 1332 10
31258 1332 25
31368 1332 1
31399 1332 14
31415 1332 1
31421 1332 5
31585 1332 1
31635 1332 1
31663 1332 1
31715 1332 1
31760 1332 1
31765 1332 1
31864 1332 1
31869 1332 1
31907 1332 1
31950 1332 2
31966 1332 1
31971 1332 1
32002 1332 1
32017 1332 1
32019 1332 1
32023 1332 72
32033 1332 1
32045 1332 2
32067 1332 1
32068 1332 1
32069 1332 1
32083 1332 1
32106 1332 3
32145 1332 1
32350 1332 1
32399 1332 3
32443 1332 2
32449 1332 2
32450 1332 1
32459 1332 1
32483 1332 1
32527 1332 2
32544 1332 1
32582 1332 2
32655 1332 1
32697 1332 6
32698 1332 8
32699 1332 15
32700 1332 13
32702 1332 2
32703 1332 11
32706 1332 3
32707 1332 1
32709 1332 3
43 1333 1
64 1333 1
82 1333 1
121 1333 1
122 1333 6
167 1333 3
202 1333 1
413 1333 1
487 1333 1
493 1333 11
525 1333 1
595 1333 1
688 1333 1
731 1333 1
743 1333 1
764 1333 1
800 1333 1
860 1333 2
863 1333 1
909 1333 19
953 1333 1
1011 1333 1
1015 1333 1
1024 1333 1
1054 1333 1
1110 1333 5
1325 1333 1
1330 1333 1
1363 1333 8
1422 1333 1
1490 1333 1
1549 1333 1
1628 1333 1
1723 1333 2
1735 1333 1
1821 1333 1
1855 1333 1
1867 1333 1
1990 1333 7
2031 1333 1
2062 1333 2
2190 1333 1
2358 1333 2
2485 1333 1
2508 1333 1
2663 1333 1
2698 1333 1
2727 1333 1
2760 1333 1
2791 1333 1
2909 1333 1
2941 1333 1
2943 1333 1
2996 1333 1
3062 1333 1
3206 1333 1
3256 1333 8
3388 1333 1
3476 1333 1
3478 1333 2
3573 1333 1
3632 1333 1
3658 1333 1
3707 1333 1
3714 1333 1
3762 1333 14
3766 1333 1
3794 1333 1
3868 1333 1
3903 1333 1
3938 1333 1
4028 1333 9
4038 1333 1
4131 1333 1
4172 1333 8
4176 1333 1
4316 1333 1
4344 1333 1
4360 1333 1
4431 1333 1
4456 1333 1
4493 1333 1
4556 1333 1
4565 1333 1
4609 1333 1
4664 1333 1
4721 1333 1
4757 1333 1
4820 1333 1
4858 1333 1
4979 1333 3
5061 1333 1
5069 1333 2
5140 1333 1
5234 1333 1
5238 1333 4
5263 1333 1
5374 1333 1
5376 1333 1
5387 1333 1
5522 1333 24
5595 1333 9
5629 1333 1
5699 1333 2
5705 1333 6
5722 1333 1
5815 1333 1
5835 1333 1
5912 1333 1
5923 1333 1
5931 1333 1
5948 1333 13
5987 1333 1
6216 1333 2
6378 1333 1
6465 1333 1
6660 1333 2
6927 1333 1
6969 1333 1
6978 1333 1
6986 1333 1
7081 1333 1
7135 1333 10
7150 1333 1
7184 1333 1
7189 1333 1
7202 1333 1
7360 1333 1
7399 1333 1
7449 1333 1
7461 1333 12
7747 1333 1
7774 1333 1
7794 1333 1
7906 1333 1
7948 1333 1
7950 1333 2
7957 1333 2
8007 1333 1
8219 1333 11
8356 1333 1
8387 1333 1
8418 1333 1
8543 1333 1
8586 1333 1
8764 1333 2
8813 1333 2
8912 1333 2
8969 1333 1
9008 1333 1
9037 1333 1
9051 1333 2
9094 1333 1
9145 1333 15
9154 1333 1
9171 1333 1
9221 1333 1
9358 1333 1
9465 1333 3
9517 1333 1
9531 1333 1
9597 1333 1
9598 1333 2
9633 1333 1
9737 1333 1
9800 1333 34
9815 1333 1
9862 1333 1
9972 1333 2
9987 1333 1
10152 1333 3
10235 1333 1
10236 1333 1
10281 1333 1
10283 1333 1
10535 1333 6
10539 1333 1
10552 1333 3
10556 1333 1
10562 1333 1
10593 1333 2
10595 1333 1
10602 1333 1
10608 1333 2
10618 1333 2
10642 1333 3
10662 1333 1
10672 1333 3
10710 1333 11
10717 1333 1
10719 1333 1
10740 1333 10
10756 1333 41
10796 1333 1
10866 1333 1
10985 1333 1
10997 1333 1
11083 1333 13
11092 1333 1
11224 1333 1
11309 1333 1
11388 1333 1
11448 1333 13
11468 1333 1
11502 1333 1
11594 1333 1
11727 1333 1
11734 1333 1
11790 1333 1
11822 1333 1
11829 1333 1
11847 1333 1
11888 1333 3
11939 1333 2
12017 1333 2
12039 1333 1
12151 1333 2
12231 1333 2
12232 1333 1
12363 1333 1
12404 1333 1
12425 1333 1
12479 1333 1
12480 1333 1
12589 1333 1
12681 1333 1
12704 1333 1
12718 1333 1
12739 1333 1
12811 1333 1
12838 1333 1
12962 1333 1
13051 1333 1
13122 1333 1
13127 1333 1
13131 1333 1
13237 1333 1
13303 1333 29
13383 1333 1
13511 1333 2
13532 1333 2
13712 1333 1
13732 1333 15
13767 1333 1
13768 1333 1
13772 1333 1
13828 1333 5
13859 1333 1
13865 1333 1
13903 1333 1
13963 1333 2
14010 1333 1
14095 1333 1
14219 1333 1
14248 1333 32
14270 1333 1
14519 1333 1
14584 1333 1
14620 1333 1
14752 1333 1
14763 1333 1
14827 1333 1
14829 1333 7
14926 1333 1
14971 1333 5
15180 1333 2
15344 1333 1
15475 1333 1
15542 1333 5
15616 1333 12
15633 1333 1
15695 1333 1
15746 1333 30
15831 1333 1
15874 1333 1
15923 1333 1
15927 1333 1
16089 1333 1
16098 1333 1
16141 1333 1
16154 1333 1
16169 1333 1
16436 1333 2
16530 1333 2
16539 1333 3
16540 1333 1
16568 1333 9
16601 1333 1
16655 1333 1
16675 1333 1
16686 1333 1
16714 1333 8
16791 1333 1
16807 1333 1
16902 1333 2
16948 1333 2
16960 1333 1
16965 1333 1
16995 1333 1
17015 1333 1
17040 1333 1
17119 1333 1
17385 1333 2
17414 1333 1
17419 1333 1
17471 1333 1
17551 1333 3
17598 1333 1
17605 1333 2
17846 1333 1
17870 1333 1
18179 1333 3
18186 1333 19
18191 1333 1
18225 1333 1
18363 1333 1
18402 1333 2
18412 1333 15
18502 1333 4
18527 1333 1
18655 1333 1
18701 1333 1
18756 1333 1
18878 1333 1
18981 1333 1
18999 1333 6
19017 1333 2
19031 1333 1
19045 1333 1
19082 1333 1
19098 1333 2
19111 1333 1
19140 1333 4
19153 1333 1
19155 1333 65
19176 1333 4
19188 1333 1
19245 1333 1
19248 1333 2
19262 1333 1
19278 1333 1
19348 1333 1
19395 1333 1
19421 1333 20
19505 1333 1
19522 1333 1
19566 1333 1
19668 1333 1
19801 1333 2
19802 1333 2
19806 1333 2
19818 1333 2
19828 1333 8
19886 1333 1
19938 1333 1
20039 1333 2
20071 1333 1
20115 1333 1
20170 1333 2
20185 1333 1
20237 1333 1
20345 1333 1
20354 1333 2
20398 1333 3
20655 1333 1
20672 1333 1
20691 1333 1
20762 1333 2
20770 1333 1
20809 1333 6
20869 1333 1
20872 1333 1
20881 1333 2
20906 1333 4
20918 1333 1
21007 1333 1
21055 1333 2
21059 1333 1
21109 1333 1
21215 1333 4
21231 1333 1
21296 1333 1
21377 1333 1
21441 1333 1
21447 1333 6
21513 1333 1
21537 1333 7
21539 1333 1
21578 1333 1
21580 1333 2
21786 1333 1
21863 1333 12
22010 1333 8
22024 1333 1
22152 1333 1
22262 1333 1
22321 1333 1
22472 1333 2
22479 1333 2
22566 1333 1
22589 1333 1
22651 1333 1
22740 1333 9
22744 1333 1
22861 1333 1
22869 1333 3
22981 1333 1
22987 1333 1
22994 1333 1
23081 1333 5
23284 1333 1
23304 1333 1
23336 1333 1
23385 1333 1
23419 1333 1
23467 1333 2
23607 1333 1
23628 1333 1
23666 1333 2
23779 1333 3
23793 1333 1
23795 1333 48
23911 1333 1
24040 1333 1
24050 1333 3
24088 1333 17
24232 1333 1
24252 1333 1
24283 1333 1
24347 1333 1
24348 1333 1
24373 1333 1
24556 1333 1
24595 1333 1
24634 1333 1
24660 1333 1
24667 1333 1
24674 1333 19
24732 1333 2
24758 1333 2
24809 1333 1
24845 1333 1
24893 1333 1
24978 1333 12
24980 1333 1
25185 1333 1
25397 1333 1
25488 1333 1
25574 1333 1
25589 1333 1
25684 1333 1
25793 1333 1
25893 1333 1
25895 1333 1
25914 1333 2
25975 1333 1
25998 1333 1
26014 1333 25
26026 1333 1
26188 1333 1
26211 1333 1
26294 1333 1
26319 1333 1
26339 1333 9
26655 1333 9
26798 1333 1
26821 1333 1
26852 1333 1
26913 1333 18
26959 1333 1
26968 1333 2
27031 1333 6
27078 1333 1
27090 1333 7
27207 1333 1
27225 1333 1
27287 1333 1
27513 1333 1
27514 1333 1
27519 1333 1
27617 1333 3
27661 1333 1
27682 1333 5
27730 1333 1
27827 1333 2
27958 1333 1
27960 1333 1
28012 1333 1
28117 1333 1
28303 1333 1
28309 1333 10
28394 1333 1
28499 1333 1
28573 1333 1
28609 1333 1
28772 1333 1
28894 1333 1
28998 1333 1
29029 1333 1
29092 1333 1
29161 1333 1
29294 1333 1
29349 1333 4
29373 1333 1
29378 1333 1
29440 1333 1
29452 1333 1
29454 1333 1
29463 1333 9
29466 1333 1
29506 1333 10
29533 1333 1
29568 1333 1
29620 1333 5
29720 1333 1
29734 1333 9
29741 1333 1
29744 1333 1
29772 1333 1
29811 1333 1
29823 1333 1
29915 1333 3
29943 1333 1
29976 1333 1
29982 1333 1
30052 1333 1
30105 1333 5
30136 1333 8
30248 1333 2
30379 1333 3
30442 1333 1
30517 1333 1
30529 1333 2
30570 1333 9
30610 1333 1
30656 1333 8
30710 1333 2
30789 1333 1
30872 1333 1
30895 1333 1
30912 1333 6
30934 1333 1
30958 1333 1
30970 1333 1
30971 1333 36
30972 1333 3
31122 1333 1
31160 1333 1
31189 1333 9
31258 1333 8
31399 1333 8
31421 1333 3
31562 1333 1
31591 1333 1
31709 1333 2
31856 1333 1
31950 1333 1
31992 1333 1
32002 1333 1
32023 1333 14
32029 1333 1
32037 1333 1
32045 1333 1
32155 1333 1
32166 1333 1
32399 1333 1
32420 1333 1
32443 1333 1
32524 1333 1
32697 1333 2
32699 1333 4
32703 1333 7
32706 1333 7
32709 1333 3
6 1334 1
53 1334 1
68 1334 1
71 1334 2
106 1334 2
167 1334 3
202 1334 2
211 1334 3
231 1334 1
249 1334 1
256 1334 1
272 1334 1
364 1334 1
413 1334 1
493 1334 36
504 1334 1
525 1334 1
529 1334 1
532 1334 2
533 1334 12
557 1334 2
559 1334 7
575 1334 2
577 1334 1
611 1334 1
625 1334 1
632 1334 1
645 1334 2
675 1334 1
685 1334 1
698 1334 1
699 1334 1
743 1334 2
806 1334 1
825 1334 1
860 1334 4
872 1334 1
903 1334 1
909 1334 16
925 1334 1
950 1334 1
967 1334 1
1026 1334 1
1037 1334 1
1039 1334 1
1058 1334 1
1107 1334 1
1110 1334 3
1137 1334 1
1185 1334 1
1256 1334 1
1298 1334 1
1314 1334 1
1330 1334 2
1363 1334 15
1547 1334 3
1551 1334 1
1562 1334 1
1578 1334 1
1612 1334 1
1628 1334 2
1636 1334 1
1723 1334 3
1736 1334 1
1825 1334 1
1842 1334 1
1843 1334 1
1888 1334 1
1901 1334 1
1903 1334 2
1963 1334 4
1965 1334 17
1973 1334 1
1990 1334 23
1992 1334 1
2013 1334 1
2035 1334 1
2100 1334 2
2105 1334 1
2171 1334 2
2198 1334 1
2215 1334 1
2218 1334 2
2222 1334 1
2225 1334 1
2232 1334 1
2280 1334 2
2303 1334 1
2357 1334 1
2358 1334 1
2360 1334 1
2374 1334 1
2438 1334 1
2490 1334 1
2508 1334 1
2595 1334 1
2655 1334 1
2715 1334 1
2737 1334 2
2760 1334 2
2842 1334 1
2892 1334 2
2894 1334 1
2906 1334 3
2940 1334 1
2972 1334 1
2996 1334 1
3040 1334 1
3042 1334 1
3103 1334 1
3126 1334 1
3207 1334 1
3256 1334 20
3326 1334 1
3408 1334 1
3498 1334 5
3517 1334 1
3521 1334 1
3546 1334 1
3562 1334 1
3634 1334 2
3658 1334 1
3668 1334 2
3714 1334 1
3762 1334 21
3792 1334 1
3802 1334 1
3816 1334 1
3821 1334 1
3888 1334 1
3901 1334 1
3903 1334 1
3922 1334 1
3938 1334 2
3997 1334 1
4028 1334 19
4040 1334 1
4042 1334 1
4088 1334 2
4142 1334 1
4172 1334 17
4256 1334 1
4270 1334 2
4344 1334 1
4385 1334 1
4396 1334 2
4400 1334 1
4431 1334 3
4486 1334 1
4493 1334 2
4607 1334 1
4664 1334 1
4686 1334 1
4696 1334 1
4728 1334 2
4757 1334 1
4860 1334 1
4881 1334 2
4926 1334 1
4949 1334 1
4959 1334 2
4979 1334 10
5002 1334 1
5046 1334 1
5061 1334 1
5069 1334 11
5090 1334 1
5173 1334 1
5195 1334 1
5222 1334 1
5234 1334 1
5238 1334 13
5330 1334 1
5331 1334 1
5388 1334 1
5466 1334 1
5475 1334 1
5492 1334 1
5522 1334 19
5549 1334 1
5593 1334 1
5595 1334 23
5679 1334 1
5699 1334 25
5705 1334 12
5715 1334 1
5722 1334 1
5723 1334 1
5782 1334 1
5831 1334 3
5834 1334 1
5853 1334 1
5858 1334 2
5872 1334 2
5873 1334 1
5897 1334 1
5908 1334 1
5915 1334 1
5923 1334 2
5948 1334 16
5958 1334 1
5972 1334 1
5994 1334 1
6064 1334 1
6092 1334 1
6093 1334 1
6216 1334 5
6244 1334 2
6296 1334 1
6344 1334 1
6354 1334 1
6363 1334 1
6386 1334 1
6465 1334 4
6491 1334 1
6582 1334 1
6660 1334 2
6662 1334 1
6718 1334 1
6829 1334 1
6877 1334 1
6938 1334 1
6945 1334 1
6948 1334 2
6986 1334 1
7135 1334 18
7246 1334 1
7309 1334 1
7383 1334 41
7392 1334 1
7454 1334 2
7455 1334 1
7461 1334 25
7467 1334 2
7516 1334 1
7673 1334 1
7747 1334 19
7779 1334 2
7796 1334 1
7830 1334 1
7873 1334 1
7877 1334 1
7892 1334 1
7904 1334 1
7906 1334 2
7907 1334 1
7950 1334 23
7951 1334 1
7957 1334 1
8010 1334 1
8175 1334 1
8219 1334 23
8356 1334 1
8428 1334 1
8443 1334 1
8672 1334 1
8757 1334 1
8764 1334 1
8803 1334 3
8813 1334 7
8833 1334 1
9051 1334 4
9122 1334 2
9133 1334 1
9145 1334 15
9171 1334 1
9233 1334 1
9262 1334 1
9311 1334 1
9383 1334 2
9442 1334 1
9465 1334 2
9467 1334 1
9483 1334 1
9486 1334 1
9514 1334 1
9531 1334 1
9532 1334 1
9608 1334 2
9637 1334 1
9709 1334 1
9715 1334 1
9785 1334 1
9798 1334 1
9799 1334 1
9800 1334 30
9814 1334 1
9919 1334 1
9972 1334 3
9976 1334 1
9993 1334 1
10026 1334 1
10090 1334 2
10122 1334 1
10152 1334 11
10206 1334 1
10256 1334 1
10265 1334 1
10281 1334 3
10315 1334 1
10334 1334 1
10342 1334 1
10389 1334 1
10458 1334 1
10532 1334 1
10535 1334 7
10552 1334 2
10593 1334 9
10595 1334 5
10602 1334 1
10606 1334 1
10608 1334 26
10638 1334 1
10672 1334 2
10692 1334 1
10693 1334 2
10697 1334 3
10701 1334 1
10706 1334 1
10710 1334 54
10720 1334 1
10730 1334 1
10740 1334 14
10753 1334 1
10756 1334 19
10780 1334 1
10796 1334 1
10809 1334 2
10868 1334 2
10873 1334 1
10879 1334 1
11040 1334 1
11083 1334 27
11176 1334 1
11185 1334 1
11224 1334 1
11245 1334 1
11249 1334 1
11251 1334 1
11253 1334 1
11268 1334 1
11275 1334 2
11278 1334 1
11283 1334 1
11286 1334 1
11297 1334 1
11336 1334 1
11352 1334 1
11419 1334 1
11448 1334 36
11457 1334 2
11551 1334 1
11594 1334 1
11654 1334 1
11684 1334 1
11728 1334 2
11734 1334 3
11790 1334 1
11878 1334 1
11888 1334 11
11905 1334 1
11950 1334 1
12017 1334 8
12049 1334 4
12084 1334 1
12171 1334 2
12186 1334 1
12205 1334 1
12227 1334 1
12231 1334 2
12237 1334 2
12265 1334 1
12312 1334 1
12406 1334 1
12411 1334 1
12430 1334 1
12479 1334 1
12524 1334 1
12582 1334 2
12597 1334 1
12611 1334 1
12614 1334 1
12619 1334 1
12635 1334 1
12647 1334 1
12670 1334 2
12686 1334 1
12706 1334 1
12718 1334 1
12766 1334 1
12788 1334 1
12811 1334 1
12870 1334 2
12926 1334 1
12942 1334 1
13009 1334 1
13024 1334 1
13051 1334 1
13059 1334 1
13122 1334 1
13126 1334 5
13130 1334 1
13212 1334 1
13229 1334 4
13237 1334 1
13249 1334 1
13296 1334 1
13303 1334 48
13334 1334 1
13340 1334 1
13360 1334 1
13380 1334 1
13390 1334 1
13497 1334 1
13505 1334 1
13508 1334 1
13511 1334 1
13529 1334 1
13530 1334 1
13532 1334 3
13535 1334 1
13562 1334 1
13635 1334 1
13712 1334 2
13730 1334 1
13732 1334 32
13777 1334 1
13779 1334 1
13828 1334 11
13848 1334 1
13920 1334 1
13962 1334 1
13963 1334 2
14046 1334 1
14093 1334 1
14098 1334 1
14225 1334 2
14244 1334 1
14247 1334 1
14248 1334 44
14253 1334 1
14265 1334 1
14271 1334 1
14421 1334 1
14423 1334 1
14620 1334 5
14689 1334 1
14690 1334 1
14763 1334 1
14803 1334 1
14816 1334 1
14829 1334 12
14865 1334 1
14904 1334 1
14915 1334 1
14926 1334 1
14971 1334 26
15042 1334 2
15095 1334 1
15103 1334 1
15155 1334 1
15170 1334 1
15180 1334 14
15198 1334 1
15212 1334 7
15213 1334 1
15280 1334 1
15302 1334 2
15304 1334 1
15308 1334 1
15374 1334 2
15377 1334 3
15412 1334 1
15442 1334 1
15537 1334 1
15542 1334 7
15564 1334 1
15574 1334 1
15607 1334 1
15616 1334 15
15726 1334 1
15746 1334 38
15772 1334 1
15793 1334 1
15821 1334 1
15826 1334 1
15846 1334 1
15871 1334 1
15894 1334 1
16079 1334 1
16089 1334 5
16154 1334 1
16286 1334 1
16362 1334 1
16436 1334 1
16520 1334 1
16539 1334 7
16543 1334 1
16568 1334 16
16576 1334 1
16582 1334 1
16594 1334 1
16597 1334 1
16617 1334 1
16687 1334 1
16714 1334 22
16715 1334 1
16745 1334 1
16781 1334 1
16782 1334 1
16807 1334 2
16809 1334 1
16810 1334 1
16830 1334 1
16843 1334 1
16902 1334 1
16942 1334 1
16948 1334 1
16982 1334 1
16995 1334 1
17006 1334 2
17040 1334 4
17159 1334 1
17166 1334 1
17200 1334 1
17224 1334 2
17421 1334 1
17443 1334 1
17465 1334 2
17469 1334 2
17471 1334 2
17529 1334 1
17531 1334 1
17551 1334 2
17598 1334 1
17624 1334 2
17720 1334 2
17752 1334 1
17795 1334 1
17803 1334 1
17835 1334 1
17872 1334 1
17910 1334 2
17917 1334 1
17928 1334 1
17990 1334 1
17995 1334 1
18008 1334 1
18037 1334 1
18075 1334 1
18143 1334 1
18145 1334 4
18147 1334 1
18179 1334 1
18186 1334 39
18225 1334 3
18229 1334 2
18359 1334 1
18402 1334 1
18412 1334 21
18447 1334 2
18486 1334 2
18502 1334 11
18504 1334 1
18515 1334 1
18527 1334 2
18553 1334 1
18643 1334 1
18664 1334 2
18703 1334 1
18750 1334 1
18776 1334 1
18788 1334 1
18870 1334 2
18966 1334 2
18981 1334 1
18999 1334 15
19014 1334 2
19017 1334 1
19028 1334 2
19044 1334 1
19060 1334 1
19073 1334 1
19082 1334 1
19098 1334 1
19111 1334 2
19135 1334 1
19138 1334 1
19140 1334 12
19155 1334 56
19176 1334 5
19185 1334 1
19249 1334 1
19253 1334 3
19254 1334 1
19259 1334 1
19264 1334 1
19395 1334 1
19411 1334 1
19421 1334 25
19539 1334 1
19571 1334 1
19618 1334 1
19620 1334 1
19641 1334 1
19643 1334 1
19765 1334 1
19783 1334 1
19801 1334 3
19802 1334 6
19806 1334 4
19828 1334 18
19835 1334 1
19836 1334 1
19886 1334 7
19956 1334 1
19970 1334 2
20079 1334 1
20124 1334 1
20150 1334 1
20156 1334 5
20179 1334 1
20180 1334 2
20185 1334 1
20238 1334 1
20246 1334 1
20354 1334 3
20363 1334 2
20398 1334 2
20451 1334 1
20454 1334 1
20473 1334 1
20543 1334 1
20560 1334 3
20623 1334 1
20638 1334 1
20650 1334 1
20655 1334 3
20762 1334 2
20769 1334 3
20770 1334 2
20809 1334 10
20811 1334 1
20819 1334 1
20869 1334 5
20881 1334 1
20895 1334 2
20896 1334 1
20904 1334 1
20905 1334 1
20906 1334 8
20959 1334 1
21020 1334 12
21054 1334 1
21080 1334 1
21087 1334 2
21215 1334 3
21229 1334 1
21276 1334 1
21377 1334 2
21406 1334 1
21412 1334 2
21415 1334 2
21418 1334 1
21441 1334 3
21447 1334 27
21513 1334 2
21537 1334 15
21544 1334 2
21548 1334 1
21549 1334 1
21572 1334 1
21615 1334 1
21616 1334 1
21627 1334 1
21650 1334 2
21710 1334 1
21786 1334 1
21792 1334 1
21805 1334 2
21807 1334 1
21855 1334 1
21863 1334 26
21866 1334 1
21909 1334 1
21920 1334 1
21968 1334 1
22005 1334 1
22010 1334 18
22041 1334 4
22090 1334 1
22152 1334 4
22284 1334 1
22301 1334 1
22365 1334 1
22489 1334 1
22500 1334 1
22502 1334 1
22550 1334 2
22553 1334 2
22558 1334 1
22563 1334 1
22566 1334 2
22647 1334 1
22649 1334 1
22652 1334 1
22658 1334 2
22728 1334 1
22740 1334 7
22744 1334 3
22799 1334 2
22805 1334 1
22827 1334 2
22854 1334 1
22863 1334 1
22883 1334 1
22929 1334 1
22945 1334 1
22973 1334 1
22981 1334 1
22987 1334 2
23057 1334 1
23081 1334 8
23085 1334 1
23207 1334 5
23219 1334 1
23259 1334 2
23336 1334 2
23385 1334 1
23405 1334 1
23454 1334 1
23467 1334 1
23470 1334 1
23528 1334 1
23666 1334 2
23718 1334 1
23766 1334 1
23776 1334 2
23779 1334 4
23782 1334 1
23789 1334 1
23795 1334 84
23947 1334 1
23994 1334 1
24008 1334 2
24023 1334 1
24040 1334 1
24050 1334 14
24088 1334 49
24115 1334 2
24131 1334 1
24176 1334 3
24238 1334 1
24252 1334 2
24253 1334 1
24258 1334 1
24323 1334 1
24342 1334 3
24373 1334 1
24403 1334 1
24406 1334 1
24561 1334 1
24579 1334 1
24580 1334 2
24596 1334 1
24634 1334 42
24674 1334 54
24739 1334 1
24758 1334 12
24770 1334 1
24861 1334 4
24878 1334 1
24893 1334 1
24895 1334 1
24915 1334 1
24978 1334 18
24999 1334 1
25026 1334 1
25064 1334 1
25066 1334 1
25067 1334 1
25106 1334 1
25169 1334 1
25177 1334 1
25178 1334 1
25191 1334 1
25192 1334 1
25199 1334 1
25211 1334 1
25259 1334 1
25265 1334 1
25269 1334 1
25357 1334 1
25397 1334 1
25480 1334 1
25574 1334 1
25590 1334 1
25637 1334 1
25679 1334 1
25733 1334 1
25764 1334 3
25793 1334 2
25795 1334 1
25870 1334 1
25878 1334 1
25893 1334 1
25914 1334 2
25988 1334 10
26014 1334 64
26027 1334 2
26032 1334 1
26140 1334 1
26146 1334 1
26169 1334 1
26177 1334 1
26186 1334 8
26270 1334 1
26278 1334 1
26286 1334 4
26308 1334 2
26326 1334 1
26339 1334 15
26451 1334 1
26455 1334 2
26458 1334 1
26493 1334 1
26627 1334 1
26650 1334 1
26655 1334 16
26825 1334 1
26854 1334 1
26901 1334 2
26913 1334 30
27031 1334 8
27056 1334 2
27078 1334 1
27081 1334 1
27090 1334 15
27139 1334 1
27220 1334 1
27283 1334 1
27298 1334 1
27391 1334 1
27400 1334 1
27403 1334 1
27495 1334 1
27508 1334 1
27515 1334 1
27519 1334 2
27548 1334 1
27557 1334 1
27602 1334 1
27617 1334 6
27659 1334 1
27662 1334 1
27682 1334 1
27685 1334 1
27733 1334 1
27734 1334 1
27762 1334 1
27767 1334 1
27768 1334 1
27827 1334 2
27831 1334 1
27833 1334 1
27836 1334 1
27845 1334 1
27848 1334 1
27873 1334 1
27958 1334 8
27960 1334 4
27966 1334 1
28003 1334 1
28012 1334 2
28015 1334 1
28049 1334 1
28052 1334 1
28145 1334 1
28272 1334 1
28290 1334 1
28306 1334 1
28309 1334 14
28368 1334 1
28390 1334 1
28459 1334 1
28493 1334 2
28581 1334 1
28584 1334 1
28593 1334 1
28625 1334 1
28632 1334 1
28661 1334 1
28727 1334 1
28808 1334 1
28818 1334 1
28868 1334 1
28896 1334 1
28943 1334 1
28950 1334 1
28967 1334 1
28969 1334 1
28994 1334 1
29045 1334 1
29067 1334 1
29073 1334 2
29161 1334 1
29165 1334 1
29167 1334 1
29254 1334 1
29261 1334 1
29271 1334 1
29272 1334 1
29299 1334 1
29303 1334 4
29349 1334 5
29378 1334 1
29415 1334 1
29445 1334 1
29450 1334 1
29452 1334 1
29463 1334 10
29499 1334 1
29506 1334 2
29509 1334 1
29512 1334 1
29533 1334 6
29561 1334 1
29568 1334 4
29620 1334 8
29621 1334 1
29651 1334 2
29660 1334 1
29687 1334 1
29706 1334 1
29720 1334 1
29734 1334 9
29738 1334 1
29789 1334 1
29795 1334 1
29811 1334 2
29842 1334 1
29856 1334 1
29903 1334 2
29910 1334 4
29915 1334 8
29916 1334 1
29938 1334 1
29943 1334 1
29982 1334 1
30031 1334 1
30033 1334 1
30037 1334 3
30075 1334 1
30082 1334 1
30093 1334 1
30101 1334 1
30105 1334 25
30107 1334 2
30126 1334 1
30127 1334 1
30131 1334 1
30136 1334 7
30147 1334 1
30170 1334 1
30179 1334 1
30248 1334 4
30346 1334 1
30354 1334 1
30379 1334 5
30413 1334 1
30429 1334 1
30434 1334 1
30443 1334 1
30496 1334 1
30529 1334 2
30548 1334 1
30564 1334 1
30567 1334 3
30570 1334 18
30573 1334 2
30603 1334 1
30613 1334 1
30656 1334 26
30659 1334 1
30700 1334 1
30715 1334 1
30776 1334 1
30789 1334 1
30798 1334 1
30816 1334 1
30838 1334 2
30849 1334 1
30872 1334 6
30895 1334 1
30912 1334 13
30934 1334 7
30950 1334 1
30957 1334 1
30958 1334 3
30971 1334 52
30972 1334 6
31014 1334 1
31073 1334 1
31169 1334 1
31178 1334 1
31189 1334 12
31225 1334 1
31258 1334 25
31272 1334 1
31391 1334 1
31399 1334 14
31421 1334 3
31494 1334 1
31611 1334 1
31617 1334 2
31662 1334 1
31666 1334 1
31709 1334 1
31811 1334 1
31869 1334 3
31929 1334 1
31950 1334 3
31971 1334 2
32002 1334 1
32023 1334 49
32029 1334 1
32067 1334 1
32068 1334 1
32070 1334 1
32083 1334 2
32093 1334 1
32106 1334 1
32187 1334 1
32247 1334 2
32271 1334 2
32396 1334 1
32443 1334 1
32452 1334 1
32477 1334 1
32582 1334 2
32596 1334 1
32650 1334 1
32697 1334 7
32698 1334 15
32699 1334 8
32700 1334 18
32702 1334 6
32703 1334 6
32704 1334 1
32706 1334 9
32707 1334 4
32709 1334 11
43 1335 2
82 1335 1
95 1335 1
197 1335 1
208 1335 1
211 1335 1
228 1335 1
262 1335 1
393 1335 1
413 1335 1
493 1335 10
500 1335 1
529 1335 2
557 1335 5
559 1335 4
569 1335 1
593 1335 1
629 1335 1
645 1335 1
672 1335 1
689 1335 1
800 1335 2
812 1335 1
860 1335 3
865 1335 1
881 1335 1
896 1335 1
909 1335 3
911 1335 1
942 1335 1
1039 1335 1
1087 1335 1
1110 1335 1
1163 1335 1
1202 1335 1
1288 1335 1
1363 1335 2
1494 1335 1
1523 1335 1
1562 1335 1
1839 1335 1
1843 1335 1
1846 1335 1
1901 1335 1
1903 1335 2
1956 1335 21
1958 1335 4
1963 1335 11
1965 1335 10
1982 1335 1
1987 1335 1
1990 1335 5
1996 1335 1
2004 1335 1
2024 1335 1
2059 1335 1
2064 1335 1
2076 1335 1
2198 1335 1
2225 1335 3
2388 1335 1
2400 1335 1
2544 1335 1
2621 1335 1
2655 1335 1
2854 1335 1
2906 1335 1
3040 1335 1
3256 1335 8
3383 1335 1
3458 1335 1
3513 1335 1
3534 1335 1
3578 1335 1
3668 1335 3
3714 1335 1
3762 1335 3
3787 1335 1
3838 1335 1
3874 1335 1
3941 1335 1
3969 1335 1
3991 1335 1
4028 1335 7
4036 1335 1
4040 1335 1
4042 1335 2
4131 1335 1
4172 1335 2
4382 1335 1
4486 1335 1
4609 1335 1
4757 1335 1
4881 1335 1
4895 1335 1
4929 1335 1
4935 1335 1
4949 1335 1
4979 1335 2
5069 1335 2
5090 1335 1
5097 1335 1
5129 1335 1
5238 1335 4
5288 1335 1
5473 1335 1
5517 1335 1
5522 1335 7
5595 1335 3
5699 1335 2
5705 1335 7
5831 1335 1
5847 1335 1
5872 1335 2
5948 1335 3
5957 1335 1
5972 1335 1
6216 1335 1
6371 1335 2
6475 1335 1
6495 1335 1
6660 1335 1
6662 1335 1
6743 1335 1
7002 1335 1
7114 1335 1
7135 1335 3
7461 1335 2
7530 1335 1
7675 1335 1
7906 1335 2
7950 1335 6
8033 1335 1
8219 1335 11
8494 1335 1
8677 1335 1
8813 1335 2
8833 1335 1
9051 1335 2
9065 1335 1
9102 1335 1
9145 1335 5
9329 1335 1
9467 1335 1
9517 1335 1
9520 1335 1
9570 1335 1
9715 1335 1
9799 1335 4
9800 1335 6
9815 1335 1
9977 1335 1
9987 1335 3
9993 1335 2
10137 1335 1
10152 1335 1
10164 1335 1
10183 1335 1
10235 1335 1
10276 1335 1
10349 1335 1
10532 1335 1
10535 1335 5
10552 1335 1
10562 1335 1
10593 1335 4
10595 1335 1
10602 1335 2
10609 1335 2
10611 1335 3
10678 1335 5
10679 1335 2
10680 1335 3
10690 1335 1
10700 1335 3
10710 1335 9
10740 1335 2
10756 1335 3
11083 1335 3
11176 1335 1
11282 1335 1
11347 1335 3
11448 1335 4
11509 1335 1
11551 1335 1
11681 1335 1
11684 1335 1
11727 1335 1
11888 1335 2
11903 1335 1
12017 1335 1
12028 1335 1
12051 1335 1
12091 1335 1
12182 1335 1
12207 1335 1
12312 1335 2
12363 1335 1
12447 1335 1
12557 1335 1
12619 1335 1
12628 1335 1
12672 1335 1
12686 1335 1
12705 1335 1
12890 1335 2
12893 1335 1
13000 1335 1
13009 1335 2
13118 1335 1
13126 1335 1
13127 1335 1
13130 1335 1
13249 1335 1
13303 1335 49
13334 1335 2
13383 1335 2
13509 1335 1
13676 1335 1
13694 1335 1
13715 1335 1
13732 1335 2
13772 1335 1
13828 1335 1
13868 1335 1
13903 1335 1
14023 1335 1
14028 1335 1
14219 1335 1
14225 1335 2
14231 1335 2
14237 1335 1
14248 1335 15
14251 1335 1
14271 1335 1
14459 1335 1
14471 1335 1
14620 1335 1
14624 1335 1
14633 1335 1
14769 1335 1
14841 1335 1
14971 1335 6
15106 1335 1
15177 1335 1
15180 1335 2
15271 1335 1
15420 1335 1
15440 1335 1
15517 1335 2
15542 1335 2
15571 1335 1
15595 1335 2
15616 1335 3
15746 1335 7
15820 1335 1
15895 1335 1
15933 1335 1
16089 1335 1
16163 1335 1
16288 1335 1
16289 1335 1
16309 1335 2
16539 1335 2
16568 1335 1
16578 1335 1
16609 1335 1
16620 1335 1
16664 1335 1
16714 1335 2
16722 1335 1
16745 1335 3
16807 1335 2
16902 1335 1
17040 1335 1
17359 1335 1
17424 1335 1
17465 1335 3
17598 1335 1
17624 1335 1
17803 1335 1
17859 1335 1
17890 1335 1
17978 1335 1
18075 1335 1
18179 1335 2
18186 1335 2
18254 1335 1
18412 1335 3
18502 1335 5
18527 1335 2
18660 1335 1
18681 1335 1
18878 1335 1
18938 1335 38
18942 1335 1
18981 1335 1
18992 1335 1
18999 1335 29
19031 1335 2
19073 1335 1
19140 1335 2
19153 1335 3
19155 1335 15
19165 1335 1
19176 1335 1
19215 1335 1
19234 1335 1
19248 1335 1
19264 1335 2
19276 1335 1
19421 1335 5
19462 1335 1
19473 1335 1
19539 1335 1
19619 1335 1
19641 1335 1
19670 1335 1
19798 1335 1
19806 1335 4
19828 1335 2
19835 1335 1
20071 1335 1
20156 1335 2
20187 1335 1
20192 1335 1
20215 1335 1
20354 1335 1
20451 1335 1
20567 1335 1
20639 1335 1
20655 1335 1
20687 1335 1
20692 1335 1
20762 1335 5
20769 1335 1
20778 1335 5
20811 1335 1
20850 1335 1
20852 1335 1
20874 1335 1
20881 1335 2
20882 1335 1
20906 1335 2
20977 1335 1
21040 1335 1
21054 1335 15
21115 1335 1
21215 1335 1
21283 1335 1
21327 1335 1
21412 1335 2
21435 1335 1
21441 1335 1
21447 1335 6
21505 1335 1
21514 1335 1
21537 1335 2
21548 1335 1
21549 1335 2
21570 1335 1
21633 1335 1
21647 1335 1
21710 1335 1
21863 1335 4
22010 1335 1
22030 1335 1
22550 1335 1
22576 1335 1
22643 1335 1
22652 1335 1
22658 1335 2
22773 1335 1
22826 1335 1
22827 1335 3
22999 1335 1
23057 1335 3
23081 1335 2
23094 1335 1
23219 1335 1
23264 1335 1
23284 1335 1
23316 1335 1
23385 1335 2
23404 1335 1
23467 1335 1
23613 1335 3
23666 1335 1
23709 1335 1
23779 1335 7
23795 1335 17
23849 1335 1
23887 1335 1
23992 1335 1
24023 1335 1
24029 1335 1
24046 1335 1
24050 1335 1
24088 1335 16
24115 1335 1
24159 1335 1
24176 1335 1
24253 1335 1
24262 1335 1
24425 1335 1
24577 1335 1
24582 1335 1
24591 1335 1
24673 1335 1
24674 1335 7
24705 1335 1
24731 1335 1
24732 1335 2
24818 1335 1
24978 1335 4
24987 1335 1
25146 1335 1
25184 1335 1
25191 1335 2
25461 1335 1
25473 1335 1
25870 1335 2
25893 1335 1
25900 1335 1
25914 1335 2
25975 1335 3
25988 1335 1
26014 1335 7
26070 1335 1
26105 1335 1
26186 1335 5
26188 1335 1
26211 1335 1
26244 1335 2
26250 1335 4
26263 1335 1
26281 1335 1
26286 1335 3
26287 1335 1
26294 1335 1
26339 1335 4
26455 1335 1
26500 1335 1
26554 1335 1
26586 1335 1
26606 1335 1
26650 1335 1
26655 1335 5
26667 1335 1
26839 1335 3
26913 1335 4
27031 1335 8
27048 1335 1
27090 1335 2
27141 1335 2
27270 1335 2
27324 1335 1
27367 1335 1
27386 1335 1
27513 1335 1
27519 1335 2
27549 1335 1
27617 1335 1
27619 1335 1
27653 1335 1
27682 1335 1
27743 1335 1
27768 1335 1
27866 1335 1
27958 1335 1
28049 1335 1
28117 1335 1
28239 1335 1
28309 1335 5
28553 1335 1
28609 1335 1
28656 1335 1
28659 1335 1
28818 1335 15
28950 1335 1
28969 1335 1
28984 1335 1
28994 1335 1
29064 1335 1
29176 1335 1
29261 1335 1
29293 1335 1
29303 1335 3
29408 1335 1
29429 1335 2
29445 1335 2
29463 1335 4
29477 1335 1
29506 1335 5
29512 1335 1
29533 1335 1
29540 1335 1
29601 1335 1
29607 1335 1
29620 1335 2
29621 1335 1
29634 1335 2
29734 1335 3
29739 1335 1
29741 1335 1
29744 1335 1
29782 1335 1
29811 1335 1
29813 1335 1
29899 1335 1
29915 1335 1
29937 1335 1
29938 1335 1
29943 1335 3
29946 1335 1
30037 1335 2
30082 1335 1
30093 1335 1
30105 1335 5
30121 1335 3
30136 1335 5
30206 1335 1
30248 1335 1
30406 1335 2
30429 1335 1
30430 1335 3
30562 1335 5
30567 1335 3
30570 1335 5
30656 1335 6
30659 1335 1
30737 1335 1
30766 1335 1
30849 1335 3
30895 1335 3
30912 1335 2
30934 1335 48
30958 1335 1
30971 1335 7
30972 1335 4
30974 1335 1
31073 1335 1
31091 1335 1
31189 1335 5
31195 1335 1
31196 1335 1
31233 1335 1
31258 1335 6
31399 1335 5
31421 1335 1
31701 1335 1
31709 1335 1
31929 1335 1
31959 1335 1
31964 1335 8
31999 1335 1
32023 1335 1
32214 1335 1
32216 1335 2
32217 1335 1
32449 1335 1
32527 1335 1
32544 1335 2
32697 1335 5
32698 1335 1
32699 1335 9
32700 1335 27
32703 1335 6
32706 1335 5
32709 1335 2
32722 1335 1
41 1336 1
43 1336 3
69 1336 1
71 1336 1
125 1336 1
152 1336 1
167 1336 2
202 1336 1
211 1336 1
222 1336 1
384 1336 2
411 1336 1
413 1336 1
438 1336 1
493 1336 20
496 1336 1
525 1336 2
557 1336 5
559 1336 2
568 1336 1
595 1336 2
611 1336 2
620 1336 1
645 1336 3
653 1336 1
672 1336 1
687 1336 1
736 1336 1
765 1336 1
770 1336 1
860 1336 5
865 1336 1
896 1336 1
909 1336 10
925 1336 1
944 1336 2
1007 1336 1
1012 1336 1
1026 1336 1
1030 1336 2
1065 1336 1
1110 1336 1
1187 1336 1
1265 1336 1
1288 1336 1
1320 1336 1
1363 1336 6
1477 1336 1
1512 1336 1
1547 1336 2
1551 1336 1
1562 1336 1
1563 1336 2
1581 1336 2
1723 1336 2
1803 1336 1
1846 1336 6
1855 1336 1
1862 1336 1
1888 1336 1
1901 1336 8
1903 1336 6
1956 1336 3
1963 1336 2
1965 1336 20
1974 1336 1
1990 1336 7
1994 1336 1
2011 1336 1
2018 1336 1
2020 1336 1
2031 1336 1
2054 1336 1
2062 1336 1
2064 1336 2
2067 1336 2
2100 1336 2
2171 1336 1
2198 1336 4
2218 1336 1
2225 1336 12
2236 1336 1
2238 1336 3
2309 1336 1
2374 1336 1
2485 1336 1
2542 1336 1
2572 1336 1
2577 1336 1
2718 1336 1
2791 1336 2
2885 1336 1
2916 1336 3
2934 1336 1
2941 1336 1
2998 1336 1
3040 1336 1
3134 1336 2
3203 1336 1
3250 1336 1
3256 1336 8
3280 1336 1
3342 1336 1
3413 1336 1
3447 1336 1
3476 1336 1
3507 1336 2
3615 1336 1
3634 1336 1
3658 1336 1
3759 1336 1
3762 1336 5
3791 1336 2
3837 1336 1
3893 1336 1
3922 1336 2
3959 1336 1
3991 1336 1
4024 1336 1
4028 1336 32
4036 1336 1
4039 1336 1
4047 1336 1
4060 1336 1
4074 1336 1
4118 1336 1
4131 1336 4
4132 1336 1
4172 1336 4
4283 1336 1
4301 1336 1
4308 1336 1
4335 1336 1
4360 1336 1
4420 1336 1
4431 1336 1
4521 1336 2
4565 1336 1
4664 1336 2
4792 1336 1
4895 1336 1
4929 1336 1
4949 1336 2
4959 1336 1
4977 1336 2
4979 1336 2
5069 1336 2
5090 1336 4
5097 1336 1
5140 1336 1
5183 1336 1
5238 1336 9
5315 1336 1
5346 1336 1
5358 1336 1
5378 1336 1
5475 1336 2
5492 1336 4
5522 1336 16
5593 1336 1
5595 1336 17
5629 1336 2
5637 1336 1
5642 1336 1
5699 1336 4
5705 1336 12
5719 1336 1
5722 1336 1
5747 1336 2
5809 1336 1
5825 1336 1
5831 1336 1
5834 1336 2
5839 1336 1
5857 1336 1
5872 1336 4
5873 1336 2
5874 1336 1
5924 1336 1
5948 1336 10
5986 1336 2
5994 1336 1
6020 1336 1
6216 1336 1
6354 1336 1
6364 1336 1
6365 1336 1
6369 1336 1
6442 1336 1
6452 1336 1
6463 1336 1
6490 1336 1
6520 1336 1
6582 1336 1
6616 1336 1
6648 1336 1
6660 1336 2
6662 1336 1
6723 1336 1
6731 1336 2
6842 1336 1
6889 1336 1
6890 1336 1
6938 1336 1
6941 1336 1
6986 1336 2
7045 1336 1
7081 1336 1
7112 1336 1
7135 1336 4
7189 1336 1
7194 1336 2
7202 1336 1
7214 1336 1
7246 1336 1
7259 1336 1
7461 1336 12
7526 1336 1
7584 1336 1
7589 1336 1
7728 1336 4
7734 1336 1
7737 1336 1
7747 1336 1
7774 1336 1
7779 1336 3
7789 1336 2
7814 1336 1
7831 1336 1
7892 1336 1
7906 1336 1
7950 1336 9
7957 1336 2
7986 1336 1
8033 1336 1
8037 1336 1
8079 1336 36
8191 1336 1
8219 1336 7
8356 1336 2
8632 1336 2
8658 1336 1
8813 1336 4
8887 1336 1
9005 1336 1
9067 1336 1
9102 1336 1
9145 1336 29
9189 1336 1
9403 1336 1
9465 1336 1
9467 1336 1
9570 1336 2
9623 1336 1
9709 1336 1
9792 1336 1
9799 1336 11
9800 1336 35
9814 1336 1
9817 1336 2
9847 1336 1
9904 1336 1
9921 1336 1
9924 1336 1
9954 1336 3
9972 1336 1
9987 1336 4
9992 1336 1
9993 1336 1
10040 1336 1
10053 1336 1
10060 1336 3
10061 1336 1
10152 1336 7
10189 1336 3
10243 1336 1
10262 1336 1
10281 1336 1
10318 1336 1
10348 1336 1
10389 1336 1
10416 1336 1
10505 1336 1
10535 1336 4
10552 1336 1
10554 1336 1
10593 1336 12
10595 1336 6
10609 1336 11
10611 1336 13
10630 1336 1
10631 1336 1
10637 1336 1
10642 1336 1
10669 1336 1
10672 1336 1
10678 1336 8
10679 1336 2
10680 1336 4
10682 1336 1
10686 1336 1
10691 1336 1
10700 1336 5
10701 1336 10
10710 1336 30
10740 1336 1
10743 1336 1
10747 1336 1
10756 1336 8
10788 1336 1
10790 1336 1
10868 1336 1
10873 1336 1
10919 1336 1
11042 1336 1
11083 1336 23
11169 1336 1
11176 1336 1
11347 1336 1
11369 1336 1
11448 1336 18
11482 1336 2
11512 1336 1
11540 1336 1
11551 1336 2
11641 1336 1
11681 1336 2
11710 1336 1
11734 1336 1
11820 1336 1
11888 1336 28
11903 1336 4
11939 1336 2
12017 1336 3
12039 1336 2
12126 1336 1
12160 1336 1
12200 1336 1
12206 1336 1
12207 1336 2
12224 1336 1
12228 1336 1
12232 1336 2
12276 1336 1
12312 1336 4
12388 1336 1
12428 1336 2
12440 1336 1
12446 1336 1
12486 1336 1
12504 1336 1
12528 1336 1
12582 1336 9
12583 1336 1
12584 1336 1
12627 1336 1
12643 1336 1
12644 1336 1
12647 1336 1
12672 1336 1
12716 1336 1
12741 1336 1
12747 1336 1
12838 1336 1
12866 1336 1
12921 1336 1
13000 1336 1
13001 1336 1
13006 1336 3
13009 1336 1
13051 1336 2
13126 1336 1
13131 1336 1
13132 1336 1
13212 1336 1
13237 1336 6
13303 1336 69
13334 1336 1
13383 1336 10
13491 1336 1
13508 1336 4
13509 1336 3
13532 1336 2
13535 1336 2
13676 1336 1
13684 1336 1
13694 1336 1
13732 1336 10
13772 1336 1
13784 1336 1
13828 1336 7
13903 1336 2
13944 1336 1
13963 1336 2
13965 1336 1
13967 1336 1
13969 1336 3
14031 1336 1
14098 1336 1
14225 1336 1
14248 1336 32
14251 1336 1
14256 1336 1
14301 1336 1
14471 1336 3
14502 1336 1
14575 1336 1
14643 1336 1
14675 1336 1
14814 1336 1
14829 1336 4
14833 1336 1
14841 1336 1
14971 1336 12
15095 1336 1
15104 1336 1
15177 1336 1
15180 1336 2
15212 1336 4
15213 1336 1
15218 1336 1
15271 1336 1
15282 1336 1
15302 1336 2
15303 1336 1
15517 1336 4
15542 1336 6
15616 1336 11
15679 1336 1
15741 1336 1
15746 1336 16
15805 1336 1
15841 1336 1
15858 1336 1
15914 1336 1
16061 1336 1
16085 1336 1
16089 1336 1
16134 1336 1
16154 1336 2
16163 1336 1
16177 1336 1
16214 1336 1
16225 1336 1
16288 1336 1
16289 1336 1
16300 1336 1
16318 1336 1
16405 1336 1
16433 1336 1
16473 1336 1
16530 1336 1
16534 1336 1
16539 1336 7
16545 1336 1
16568 1336 9
16582 1336 1
16609 1336 1
16666 1336 1
16684 1336 1
16697 1336 1
16714 1336 6
16715 1336 1
16722 1336 2
16745 1336 3
16791 1336 1
16805 1336 2
16902 1336 2
17017 1336 1
17040 1336 8
17058 1336 1
17125 1336 1
17159 1336 2
17255 1336 1
17362 1336 1
17393 1336 1
17424 1336 1
17430 1336 1
17464 1336 2
17465 1336 12
17471 1336 1
17488 1336 1
17530 1336 2
17551 1336 11
17656 1336 1
17672 1336 1
17677 1336 1
17682 1336 1
17750 1336 1
17787 1336 1
17804 1336 1
17834 1336 2
17872 1336 1
17880 1336 1
17888 1336 2
17931 1336 1
18041 1336 1
18075 1336 1
18145 1336 4
18149 1336 3
18157 1336 1
18161 1336 1
18186 1336 11
18191 1336 1
18220 1336 1
18225 1336 1
18248 1336 1
18270 1336 2
18368 1336 2
18402 1336 1
18412 1336 11
18416 1336 1
18419 1336 1
18444 1336 1
18447 1336 2
18502 1336 3
18526 1336 1
18619 1336 1
18664 1336 2
18773 1336 2
18778 1336 1
18779 1336 1
18870 1336 1
18969 1336 1
18992 1336 1
18999 1336 58
19017 1336 1
19031 1336 1
19039 1336 1
19048 1336 1
19064 1336 1
19066 1336 1
19073 1336 1
19075 1336 1
19140 1336 9
19148 1336 1
19153 1336 10
19155 1336 28
19161 1336 1
19167 1336 2
19176 1336 8
19182 1336 2
19192 1336 2
19200 1336 1
19204 1336 1
19242 1336 1
19248 1336 1
19251 1336 2
19262 1336 1
19264 1336 4
19276 1336 1
19278 1336 1
19369 1336 1
19395 1336 4
19421 1336 12
19503 1336 1
19522 1336 1
19563 1336 1
19575 1336 1
19586 1336 1
19641 1336 2
19683 1336 1
19697 1336 1
19749 1336 1
19778 1336 1
19793 1336 1
19798 1336 1
19801 1336 1
19806 1336 2
19828 1336 6
20011 1336 1
20039 1336 1
20153 1336 2
20156 1336 12
20165 1336 2
20180 1336 3
20187 1336 2
20354 1336 5
20398 1336 1
20404 1336 1
20407 1336 1
20432 1336 1
20638 1336 1
20639 1336 1
20650 1336 1
20749 1336 1
20762 1336 3
20770 1336 3
20778 1336 5
20809 1336 5
20850 1336 2
20857 1336 1
20869 1336 2
20874 1336 1
20881 1336 6
20904 1336 2
20905 1336 1
20906 1336 2
20924 1336 1
21020 1336 2
21041 1336 1
21054 1336 7
21055 1336 1
21059 1336 1
21107 1336 2
21115 1336 1
21197 1336 1
21215 1336 3
21244 1336 1
21276 1336 2
21309 1336 1
21327 1336 1
21388 1336 1
21412 1336 5
21415 1336 2
21435 1336 2
21447 1336 11
21453 1336 1
21463 1336 1
21537 1336 7
21544 1336 2
21548 1336 1
21608 1336 1
21615 1336 1
21650 1336 5
21727 1336 1
21788 1336 1
21805 1336 1
21807 1336 2
21812 1336 1
21863 1336 9
21866 1336 2
21873 1336 2
21909 1336 1
21986 1336 1
22010 1336 3
22024 1336 2
22030 1336 1
22041 1336 3
22152 1336 1
22306 1336 1
22307 1336 2
22358 1336 1
22421 1336 1
22455 1336 1
22472 1336 1
22489 1336 1
22494 1336 1
22504 1336 1
22521 1336 1
22542 1336 1
22550 1336 2
22553 1336 3
22566 1336 1
22567 1336 1
22590 1336 1
22658 1336 2
22727 1336 1
22740 1336 2
22744 1336 1
22790 1336 1
22827 1336 4
22861 1336 1
22863 1336 1
22932 1336 1
22945 1336 1
22964 1336 1
22987 1336 1
23057 1336 4
23081 1336 4
23207 1336 1
23264 1336 3
23300 1336 1
23341 1336 1
23405 1336 1
23411 1336 1
23424 1336 1
23467 1336 2
23607 1336 1
23610 1336 1
23666 1336 2
23686 1336 1
23700 1336 1
23747 1336 1
23779 1336 5
23792 1336 1
23795 1336 32
23821 1336 1
23847 1336 1
23927 1336 1
23934 1336 1
23947 1336 1
23955 1336 1
23960 1336 1
24005 1336 1
24006 1336 1
24008 1336 1
24014 1336 1
24023 1336 2
24050 1336 3
24088 1336 14
24168 1336 1
24172 1336 1
24176 1336 1
24205 1336 1
24252 1336 1
24253 1336 2
24258 1336 1
24342 1336 1
24580 1336 1
24598 1336 1
24663 1336 1
24664 1336 1
24666 1336 1
24674 1336 31
24696 1336 1
24731 1336 1
24732 1336 2
24739 1336 1
24787 1336 1
24800 1336 1
24802 1336 1
24888 1336 1
24920 1336 1
24949 1336 1
24978 1336 19
24987 1336 1
25002 1336 1
25026 1336 1
25041 1336 2
25067 1336 1
25088 1336 1
25127 1336 1
25137 1336 1
25143 1336 1
25146 1336 1
25173 1336 1
25177 1336 3
25191 1336 1
25194 1336 1
25199 1336 2
25234 1336 1
25261 1336 1
25268 1336 3
25359 1336 1
25426 1336 1
25466 1336 1
25486 1336 1
25562 1336 2
25606 1336 2
25630 1336 1
25637 1336 1
25764 1336 1
25793 1336 1
25805 1336 1
25870 1336 1
25877 1336 1
25893 1336 14
25914 1336 8
25975 1336 2
26014 1336 22
26070 1336 1
26077 1336 1
26105 1336 1
26136 1336 2
26140 1336 1
26152 1336 1
26169 1336 1
26186 1336 9
26204 1336 1
26227 1336 1
26245 1336 1
26250 1336 6
26270 1336 5
26286 1336 3
26287 1336 3
26294 1336 1
26300 1336 1
26302 1336 1
26339 1336 12
26347 1336 1
26455 1336 1
26525 1336 1
26529 1336 1
26562 1336 1
26606 1336 2
26612 1336 2
26655 1336 12
26724 1336 1
26738 1336 1
26897 1336 1
26901 1336 3
26913 1336 14
26928 1336 1
26944 1336 1
27031 1336 9
27041 1336 1
27063 1336 1
27069 1336 1
27090 1336 5
27123 1336 1
27141 1336 1
27174 1336 1
27227 1336 1
27272 1336 1
27281 1336 2
27287 1336 1
27298 1336 1
27351 1336 1
27352 1336 1
27400 1336 1
27414 1336 1
27415 1336 1
27439 1336 1
27456 1336 1
27495 1336 1
27513 1336 1
27561 1336 1
27628 1336 1
27630 1336 1
27657 1336 1
27659 1336 1
27666 1336 2
27682 1336 5
27686 1336 1
27716 1336 1
27733 1336 1
27742 1336 1
27745 1336 1
27753 1336 1
27793 1336 1
27827 1336 2
27833 1336 1
27865 1336 1
27866 1336 1
27875 1336 2
27904 1336 1
27948 1336 1
27960 1336 2
28015 1336 1
28049 1336 1
28076 1336 1
28117 1336 2
28273 1336 1
28309 1336 7
28358 1336 1
28382 1336 1
28493 1336 1
28584 1336 1
28593 1336 2
28594 1336 1
28609 1336 1
28641 1336 1
28656 1336 1
28726 1336 1
28742 1336 1
28745 1336 1
28760 1336 1
28803 1336 1
28818 1336 37
28882 1336 3
28896 1336 1
28934 1336 2
28950 1336 1
28965 1336 1
28969 1336 1
29027 1336 1
29073 1336 1
29146 1336 1
29161 1336 1
29176 1336 4
29177 1336 1
29225 1336 1
29227 1336 1
29266 1336 1
29271 1336 3
29272 1336 1
29294 1336 1
29338 1336 1
29349 1336 2
29383 1336 3
29429 1336 4
29444 1336 1
29445 1336 1
29459 1336 2
29463 1336 10
29477 1336 3
29492 1336 2
29497 1336 1
29506 1336 12
29509 1336 1
29568 1336 3
29618 1336 1
29620 1336 4
29683 1336 1
29724 1336 1
29734 1336 7
29744 1336 1
29782 1336 1
29819 1336 1
29823 1336 1
29828 1336 1
29854 1336 1
29856 1336 1
29910 1336 1
29915 1336 9
29931 1336 1
29943 1336 1
29964 1336 1
30029 1336 1
30037 1336 1
30082 1336 2
30093 1336 2
30105 1336 15
30115 1336 1
30121 1336 3
30125 1336 1
30133 1336 1
30136 1336 11
30167 1336 1
30170 1336 2
30203 1336 1
30248 1336 1
30379 1336 1
30399 1336 1
30429 1336 2
30430 1336 16
30443 1336 1
30517 1336 1
30524 1336 1
30529 1336 2
30537 1336 1
30562 1336 1
30567 1336 4
30570 1336 9
30592 1336 1
30618 1336 1
30631 1336 1
30656 1336 38
30659 1336 1
30666 1336 1
30669 1336 1
30712 1336 1
30771 1336 1
30776 1336 1
30789 1336 1
30792 1336 1
30849 1336 3
30854 1336 1
30872 1336 3
30895 1336 2
30898 1336 1
30912 1336 6
30925 1336 1
30932 1336 2
30934 1336 141
30958 1336 2
30971 1336 32
30972 1336 4
31065 1336 1
31115 1336 1
31169 1336 2
31177 1336 1
31189 1336 20
31190 1336 1
31196 1336 1
31197 1336 1
31258 1336 20
31276 1336 1
31393 1336 1
31399 1336 11
31494 1336 1
31562 1336 1
31617 1336 1
31659 1336 1
31662 1336 1
31666 1336 1
31709 1336 1
31715 1336 1
31745 1336 1
31785 1336 1
31795 1336 1
31869 1336 1
31888 1336 1
31924 1336 1
31950 1336 1
31959 1336 2
31964 1336 10
31971 1336 2
32002 1336 1
32023 1336 18
32030 1336 1
32037 1336 1
32045 1336 1
32066 1336 1
32081 1336 1
32084 1336 1
32093 1336 1
32106 1336 1
32204 1336 1
32214 1336 2
32216 1336 6
32247 1336 1
32323 1336 2
32347 1336 1
32412 1336 1
32438 1336 1
32449 1336 1
32544 1336 1
32577 1336 1
32596 1336 4
32612 1336 1
32642 1336 1
32644 1336 1
32646 1336 2
32650 1336 1
32682 1336 1
32695 1336 1
32697 1336 7
32698 1336 4
32699 1336 14
32700 1336 14
32702 1336 5
32703 1336 8
32706 1336 8
32707 1336 3
32709 1336 2
32722 1336 1
43 1337 7
54 1337 1
68 1337 1
79 1337 1
95 1337 1
167 1337 1
197 1337 1
202 1337 3
211 1337 2
224 1337 1
250 1337 1
277 1337 1
332 1337 1
383 1337 1
384 1337 1
411 1337 1
413 1337 1
440 1337 1
493 1337 22
518 1337 2
520 1337 1
525 1337 2
545 1337 1
557 1337 11
559 1337 6
565 1337 1
566 1337 1
589 1337 1
593 1337 2
595 1337 6
601 1337 1
625 1337 2
645 1337 2
652 1337 1
672 1337 1
675 1337 1
684 1337 1
685 1337 2
688 1337 1
689 1337 1
757 1337 1
769 1337 1
800 1337 1
812 1337 1
820 1337 1
827 1337 1
842 1337 1
860 1337 6
869 1337 1
896 1337 3
909 1337 13
920 1337 1
926 1337 1
927 1337 1
944 1337 1
1058 1337 2
1065 1337 1
1110 1337 4
1153 1337 1
1242 1337 1
1266 1337 1
1288 1337 1
1298 1337 1
1363 1337 40
1429 1337 1
1471 1337 1
1490 1337 1
1499 1337 1
1506 1337 1
1539 1337 2
1547 1337 1
1551 1337 1
1563 1337 2
1578 1337 1
1581 1337 1
1611 1337 1
1612 1337 2
1723 1337 1
1727 1337 1
1822 1337 1
1829 1337 1
1832 1337 2
1843 1337 1
1846 1337 9
1858 1337 2
1888 1337 1
1901 1337 7
1903 1337 9
1956 1337 4
1963 1337 9
1965 1337 19
1975 1337 1
1987 1337 3
1990 1337 14
2011 1337 1
2024 1337 1
2031 1337 1
2055 1337 1
2062 1337 2
2068 1337 2
2198 1337 4
2215 1337 1
2217 1337 1
2224 1337 1
2225 1337 10
2238 1337 7
2306 1337 1
2364 1337 1
2373 1337 2
2374 1337 1
2388 1337 1
2391 1337 2
2400 1337 1
2445 1337 1
2465 1337 1
2483 1337 4
2485 1337 2
2509 1337 1
2547 1337 1
2587 1337 1
2609 1337 1
2613 1337 1
2661 1337 1
2663 1337 3
2700 1337 1
2701 1337 2
2718 1337 1
2739 1337 1
2800 1337 1
2842 1337 1
2906 1337 1
2912 1337 1
2916 1337 1
2935 1337 1
2940 1337 1
2943 1337 2
2953 1337 1
2997 1337 1
3003 1337 1
3027 1337 1
3048 1337 1
3116 1337 1
3134 1337 1
3256 1337 13
3295 1337 4
3303 1337 1
3305 1337 1
3327 1337 1
3446 1337 1
3507 1337 1
3537 1337 1
3554 1337 1
3573 1337 2
3579 1337 1
3634 1337 1
3658 1337 2
3668 1337 1
3676 1337 7
3699 1337 1
3714 1337 4
3749 1337 2
3762 1337 6
3764 1337 1
3791 1337 1
3802 1337 1
3816 1337 1
3838 1337 1
3865 1337 1
3874 1337 1
3889 1337 1
3897 1337 1
3937 1337 1
3938 1337 1
3945 1337 1
3991 1337 1
4028 1337 15
4032 1337 2
4036 1337 2
4040 1337 2
4041 1337 1
4042 1337 3
4050 1337 1
4057 1337 1
4082 1337 1
4109 1337 1
4131 1337 3
4132 1337 1
4165 1337 1
4172 1337 8
4176 1337 2
4335 1337 1
4369 1337 1
4434 1337 1
4451 1337 1
4486 1337 1
4565 1337 1
4577 1337 1
4708 1337 1
4728 1337 3
4792 1337 1
4843 1337 1
4858 1337 1
4881 1337 1
4895 1337 1
4916 1337 1
4923 1337 1
4959 1337 5
4964 1337 1
4979 1337 2
5046 1337 1
5069 1337 6
5090 1337 6
5091 1337 1
5128 1337 1
5135 1337 1
5172 1337 1
5183 1337 1
5188 1337 1
5238 1337 13
5315 1337 4
5371 1337 1
5388 1337 1
5389 1337 1
5435 1337 1
5473 1337 1
5475 1337 2
5484 1337 1
5492 1337 1
5508 1337 1
5522 1337 27
5542 1337 1
5579 1337 1
5591 1337 1
5595 1337 12
5603 1337 1
5618 1337 1
5629 1337 1
5649 1337 1
5699 1337 4
5702 1337 3
5705 1337 11
5722 1337 1
5773 1337 1
5809 1337 1
5831 1337 1
5839 1337 2
5851 1337 1
5859 1337 2
5872 1337 1
5873 1337 3
5902 1337 1
5924 1337 1
5948 1337 17
5970 1337 1
5972 1337 1
5985 1337 1
5986 1337 2
6037 1337 1
6059 1337 1
6085 1337 1
6198 1337 1
6216 1337 3
6236 1337 2
6259 1337 1
6276 1337 1
6344 1337 1
6354 1337 1
6363 1337 2
6366 1337 1
6373 1337 2
6378 1337 1
6390 1337 1
6451 1337 1
6452 1337 1
6465 1337 1
6487 1337 1
6650 1337 1
6660 1337 2
6661 1337 1
6717 1337 1
6723 1337 1
6743 1337 2
6842 1337 2
6889 1337 2
6900 1337 1
6901 1337 1
6938 1337 1
6939 1337 1
6969 1337 1
6993 1337 1
7076 1337 1
7109 1337 1
7112 1337 1
7116 1337 1
7130 1337 1
7135 1337 12
7150 1337 2
7172 1337 1
7179 1337 1
7206 1337 1
7246 1337 1
7354 1337 3
7356 1337 2
7383 1337 1
7399 1337 1
7461 1337 4
7516 1337 1
7584 1337 3
7593 1337 1
7673 1337 1
7675 1337 2
7728 1337 4
7747 1337 9
7777 1337 1
7779 1337 1
7789 1337 5
7829 1337 1
7892 1337 1
7906 1337 2
7950 1337 1
7956 1337 1
7957 1337 1
8151 1337 1
8204 1337 1
8219 1337 1
8220 1337 1
8233 1337 1
8273 1337 1
8319 1337 1
8395 1337 1
8410 1337 1
8448 1337 1
8509 1337 1
8543 1337 2
8647 1337 1
8764 1337 2
8813 1337 6
8838 1337 1
9051 1337 4
9102 1337 2
9145 1337 11
9171 1337 3
9178 1337 1
9233 1337 3
9328 1337 1
9465 1337 3
9467 1337 1
9483 1337 1
9500 1337 1
9514 1337 1
9531 1337 2
9534 1337 1
9557 1337 1
9595 1337 1
9598 1337 1
9607 1337 1
9630 1337 1
9634 1337 1
9635 1337 1
9637 1337 1
9701 1337 1
9738 1337 2
9792 1337 2
9799 1337 24
9800 1337 13
9814 1337 2
9828 1337 1
9862 1337 1
9954 1337 1
9972 1337 4
9987 1337 2
10024 1337 1
10040 1337 2
10060 1337 5
10062 1337 1
10066 1337 1
10076 1337 1
10090 1337 1
10152 1337 5
10189 1337 2
10193 1337 2
10235 1337 1
10243 1337 3
10306 1337 1
10348 1337 2
10381 1337 1
10484 1337 1
10535 1337 8
10539 1337 1
10546 1337 1
10552 1337 6
10566 1337 1
10593 1337 10
10595 1337 6
10602 1337 1
10608 1337 1
10609 1337 18
10611 1337 11
10615 1337 1
10630 1337 1
10631 1337 4
10663 1337 1
10672 1337 2
10678 1337 13
10679 1337 2
10680 1337 13
10690 1337 1
10692 1337 1
10696 1337 2
10700 1337 7
10701 1337 2
10710 1337 36
10711 1337 1
10740 1337 9
10753 1337 1
10756 1337 8
10780 1337 1
10790 1337 1
10804 1337 1
10824 1337 1
10838 1337 1
10851 1337 2
10853 1337 1
10865 1337 1
10868 1337 3
10869 1337 1
10885 1337 2
10895 1337 1
10916 1337 1
11079 1337 1
11083 1337 16
11092 1337 1
11098 1337 1
11108 1337 1
11109 1337 1
11176 1337 1
11185 1337 1
11268 1337 2
11283 1337 1
11309 1337 1
11329 1337 1
11347 1337 5
11352 1337 1
11388 1337 1
11448 1337 24
11512 1337 1
11544 1337 1
11551 1337 1
11552 1337 3
11562 1337 1
11588 1337 1
11641 1337 2
11703 1337 1
11727 1337 1
11734 1337 3
11790 1337 1
11847 1337 1
11888 1337 51
11893 1337 1
11896 1337 1
11903 1337 4
11908 1337 2
11939 1337 2
12017 1337 2
12049 1337 3
12051 1337 2
12084 1337 1
12091 1337 2
12132 1337 1
12206 1337 1
12207 1337 2
12215 1337 1
12219 1337 1
12226 1337 1
12231 1337 1
12236 1337 1
12238 1337 1
12276 1337 2
12294 1337 1
12312 1337 6
12387 1337 2
12406 1337 1
12415 1337 1
12422 1337 1
12428 1337 1
12440 1337 1
12519 1337 1
12564 1337 1
12571 1337 3
12582 1337 4
12589 1337 1
12594 1337 1
12604 1337 1
12619 1337 2
12627 1337 1
12647 1337 2
12648 1337 1
12665 1337 1
12670 1337 2
12672 1337 2
12686 1337 1
12716 1337 1
12788 1337 1
12797 1337 2
12866 1337 3
12885 1337 1
12890 1337 1
12940 1337 1
12964 1337 1
12990 1337 1
13009 1337 2
13051 1337 1
13093 1337 1
13127 1337 1
13129 1337 1
13130 1337 2
13133 1337 1
13138 1337 1
13145 1337 1
13159 1337 1
13204 1337 1
13228 1337 1
13237 1337 5
13260 1337 1
13303 1337 77
13325 1337 1
13334 1337 3
13340 1337 1
13371 1337 1
13381 1337 1
13383 1337 52
13436 1337 2
13447 1337 1
13457 1337 2
13508 1337 4
13509 1337 8
13511 1337 1
13532 1337 3
13535 1337 1
13557 1337 1
13646 1337 1
13676 1337 1
13732 1337 16
13773 1337 1
13784 1337 3
13790 1337 1
13828 1337 2
13872 1337 1
13903 1337 1
13963 1337 1
13970 1337 1
13971 1337 2
13972 1337 2
14005 1337 1
14023 1337 1
14149 1337 1
14220 1337 1
14224 1337 3
14225 1337 2
14230 1337 1
14248 1337 54
14252 1337 2
14253 1337 1
14264 1337 1
14277 1337 1
14301 1337 1
14423 1337 3
14502 1337 1
14609 1337 1
14620 1337 1
14622 1337 1
14681 1337 2
14686 1337 2
14730 1337 2
14769 1337 1
14829 1337 3
14949 1337 1
14971 1337 6
14982 1337 1
15106 1337 1
15180 1337 8
15212 1337 8
15213 1337 1
15271 1337 1
15282 1337 1
15298 1337 1
15302 1337 2
15304 1337 1
15377 1337 1
15378 1337 1
15420 1337 1
15490 1337 1
15517 1337 5
15542 1337 1
15572 1337 2
15615 1337 1
15616 1337 14
15746 1337 28
15813 1337 1
15821 1337 1
15841 1337 1
15858 1337 1
15903 1337 1
15937 1337 1
16085 1337 2
16108 1337 1
16141 1337 2
16154 1337 1
16215 1337 1
16217 1337 1
16218 1337 2
16240 1337 1
16278 1337 1
16286 1337 1
16301 1337 1
16307 1337 1
16309 1337 1
16421 1337 1
16436 1337 2
16530 1337 3
16539 1337 9
16540 1337 3
16568 1337 27
16575 1337 1
16655 1337 1
16693 1337 1
16714 1337 8
16722 1337 2
16745 1337 6
16779 1337 1
16791 1337 1
16807 1337 2
16835 1337 1
16838 1337 1
16854 1337 1
16857 1337 1
16902 1337 2
16959 1337 1
16978 1337 2
17040 1337 5
17093 1337 1
17125 1337 1
17132 1337 1
17133 1337 1
17182 1337 1
17385 1337 1
17409 1337 1
17424 1337 5
17464 1337 4
17465 1337 11
17472 1337 2
17538 1337 1
17551 1337 10
17580 1337 1
17651 1337 1
17654 1337 1
17677 1337 1
17690 1337 1
17749 1337 2
17750 1337 1
17784 1337 1
17795 1337 1
17835 1337 1
17859 1337 1
17888 1337 2
17907 1337 1
17912 1337 2
17990 1337 1
18053 1337 1
18054 1337 1
18075 1337 1
18125 1337 1
18140 1337 2
18145 1337 7
18149 1337 11
18157 1337 1
18179 1337 3
18186 1337 15
18192 1337 2
18206 1337 1
18220 1337 1
18224 1337 1
18225 1337 3
18229 1337 2
18256 1337 1
18270 1337 2
18402 1337 2
18412 1337 13
18419 1337 1
18424 1337 1
18478 1337 1
18502 1337 5
18553 1337 1
18655 1337 2
18664 1337 2
18743 1337 1
18768 1337 1
18773 1337 3
18779 1337 1
18780 1337 1
18785 1337 1
18868 1337 1
18870 1337 3
18878 1337 3
18942 1337 2
18974 1337 1
18992 1337 1
18998 1337 1
18999 1337 100
19014 1337 1
19031 1337 2
19066 1337 1
19073 1337 3
19075 1337 2
19086 1337 1
19088 1337 1
19093 1337 1
19099 1337 2
19113 1337 1
19140 1337 8
19152 1337 1
19153 1337 6
19155 1337 34
19176 1337 10
19181 1337 1
19185 1337 1
19188 1337 1
19200 1337 1
19204 1337 1
19215 1337 2
19242 1337 1
19245 1337 1
19248 1337 1
19249 1337 1
19253 1337 1
19254 1337 1
19259 1337 1
19260 1337 1
19264 1337 10
19278 1337 1
19352 1337 1
19353 1337 1
19373 1337 2
19381 1337 2
19421 1337 18
19458 1337 1
19473 1337 1
19522 1337 1
19539 1337 3
19595 1337 1
19644 1337 1
19798 1337 2
19802 1337 1
19806 1337 2
19818 1337 1
19828 1337 12
19886 1337 3
19969 1337 1
20156 1337 12
20165 1337 1
20180 1337 2
20187 1337 2
20191 1337 1
20237 1337 2
20331 1337 1
20354 1337 3
20411 1337 1
20428 1337 1
20432 1337 1
20454 1337 1
20638 1337 5
20639 1337 3
20640 1337 1
20692 1337 2
20753 1337 1
20762 1337 21
20769 1337 1
20770 1337 3
20778 1337 6
20809 1337 5
20819 1337 1
20850 1337 1
20852 1337 3
20869 1337 2
20872 1337 1
20881 1337 8
20904 1337 3
20906 1337 51
20924 1337 1
20936 1337 3
20963 1337 1
21020 1337 1
21054 1337 8
21055 1337 1
21056 1337 1
21115 1337 4
21196 1337 1
21215 1337 3
21230 1337 1
21237 1337 1
21276 1337 2
21327 1337 1
21334 1337 1
21377 1337 1
21379 1337 1
21406 1337 1
21412 1337 10
21415 1337 1
21420 1337 1
21435 1337 1
21447 1337 12
21458 1337 1
21535 1337 1
21537 1337 8
21544 1337 2
21548 1337 2
21549 1337 2
21571 1337 1
21586 1337 1
21615 1337 3
21650 1337 5
21710 1337 1
21863 1337 12
21866 1337 1
21869 1337 2
21873 1337 1
21899 1337 1
21940 1337 1
21969 1337 1
21986 1337 1
21987 1337 1
22010 1337 14
22024 1337 1
22041 1337 3
22137 1337 1
22152 1337 2
22251 1337 1
22260 1337 1
22307 1337 1
22315 1337 1
22327 1337 1
22377 1337 1
22429 1337 1
22493 1337 1
22494 1337 8
22496 1337 1
22542 1337 1
22547 1337 1
22550 1337 2
22553 1337 3
22570 1337 1
22652 1337 1
22726 1337 1
22740 1337 4
22744 1337 2
22755 1337 3
22782 1337 1
22823 1337 1
22827 1337 4
22862 1337 1
22863 1337 1
22896 1337 1
22973 1337 1
22981 1337 1
22987 1337 1
22993 1337 2
23057 1337 6
23058 1337 1
23078 1337 2
23081 1337 3
23088 1337 1
23123 1337 1
23180 1337 1
23207 1337 1
23236 1337 2
23257 1337 1
23264 1337 10
23404 1337 1
23405 1337 3
23442 1337 1
23458 1337 1
23467 1337 2
23607 1337 1
23609 1337 1
23613 1337 1
23666 1337 3
23698 1337 1
23776 1337 1
23779 1337 3
23792 1337 1
23795 1337 52
23847 1337 1
23882 1337 2
23898 1337 1
23991 1337 3
24008 1337 1
24014 1337 1
24050 1337 5
24073 1337 1
24088 1337 36
24163 1337 1
24172 1337 1
24176 1337 2
24213 1337 1
24233 1337 1
24241 1337 1
24252 1337 1
24253 1337 1
24342 1337 2
24368 1337 1
24369 1337 1
24373 1337 1
24401 1337 1
24561 1337 1
24604 1337 1
24642 1337 1
24660 1337 2
24663 1337 1
24673 1337 1
24674 1337 47
24703 1337 1
24705 1337 1
24731 1337 1
24753 1337 1
24771 1337 1
24788 1337 1
24819 1337 1
24895 1337 1
24978 1337 3
25036 1337 2
25038 1337 1
25041 1337 1
25082 1337 1
25106 1337 1
25135 1337 1
25137 1337 1
25184 1337 1
25191 1337 4
25199 1337 7
25211 1337 1
25226 1337 1
25236 1337 1
25241 1337 1
25268 1337 6
25343 1337 3
25466 1337 9
25473 1337 1
25480 1337 1
25486 1337 1
25524 1337 1
25527 1337 1
25559 1337 1
25582 1337 1
25587 1337 1
25630 1337 1
25667 1337 1
25670 1337 1
25733 1337 1
25793 1337 1
25893 1337 22
25914 1337 8
25915 1337 1
25975 1337 10
26008 1337 1
26014 1337 25
26027 1337 1
26177 1337 1
26184 1337 1
26186 1337 12
26188 1337 1
26204 1337 2
26211 1337 2
26227 1337 1
26250 1337 7
26254 1337 1
26270 1337 1
26286 1337 2
26287 1337 4
26294 1337 1
26300 1337 1
26302 1337 1
26317 1337 1
26319 1337 1
26339 1337 11
26365 1337 1
26451 1337 1
26455 1337 2
26460 1337 1
26612 1337 1
26655 1337 7
26729 1337 1
26749 1337 1
26752 1337 1
26825 1337 1
26839 1337 3
26844 1337 1
26845 1337 1
26864 1337 1
26894 1337 1
26897 1337 2
26901 1337 2
26902 1337 1
26913 1337 24
26923 1337 1
26968 1337 1
27031 1337 22
27036 1337 1
27073 1337 1
27090 1337 4
27121 1337 1
27174 1337 1
27220 1337 1
27270 1337 1
27272 1337 1
27281 1337 1
27283 1337 1
27287 1337 2
27288 1337 1
27388 1337 2
27397 1337 1
27415 1337 4
27450 1337 1
27480 1337 1
27494 1337 1
27495 1337 3
27508 1337 1
27513 1337 1
27519 1337 1
27545 1337 2
27561 1337 3
27617 1337 3
27628 1337 1
27637 1337 1
27651 1337 1
27653 1337 3
27682 1337 8
27686 1337 1
27708 1337 1
27724 1337 2
27733 1337 2
27745 1337 1
27752 1337 1
27793 1337 2
27818 1337 1
27827 1337 5
27845 1337 1
27848 1337 1
27866 1337 1
27872 1337 1
27948 1337 1
27958 1337 3
27960 1337 1
28023 1337 1
28026 1337 1
28055 1337 1
28227 1337 1
28273 1337 1
28288 1337 1
28306 1337 1
28309 1337 3
28313 1337 1
28358 1337 1
28382 1337 1
28401 1337 1
28426 1337 1
28551 1337 1
28584 1337 2
28593 1337 4
28609 1337 1
28614 1337 3
28641 1337 4
28663 1337 1
28672 1337 1
28784 1337 1
28808 1337 1
28818 1337 100
28856 1337 1
28882 1337 2
28896 1337 1
28924 1337 2
28926 1337 1
28934 1337 2
28984 1337 1
28990 1337 2
29073 1337 2
29113 1337 1
29167 1337 1
29177 1337 1
29223 1337 1
29269 1337 1
29271 1337 4
29281 1337 1
29294 1337 3
29303 1337 4
29349 1337 7
29383 1337 1
29429 1337 2
29439 1337 1
29444 1337 2
29445 1337 3
29450 1337 1
29452 1337 2
29459 1337 1
29463 1337 13
29477 1337 3
29497 1337 1
29506 1337 22
29509 1337 1
29512 1337 1
29561 1337 2
29568 1337 5
29572 1337 1
29590 1337 1
29620 1337 7
29634 1337 3
29651 1337 1
29660 1337 2
29702 1337 2
29706 1337 1
29720 1337 1
29734 1337 5
29744 1337 2
29782 1337 1
29789 1337 1
29795 1337 1
29821 1337 2
29828 1337 1
29856 1337 1
29903 1337 2
29910 1337 3
29915 1337 3
29929 1337 1
29931 1337 2
29942 1337 1
29943 1337 2
29979 1337 2
29989 1337 1
30029 1337 1
30031 1337 1
30033 1337 1
30038 1337 1
30055 1337 1
30082 1337 2
30093 1337 2
30105 1337 22
30115 1337 2
30121 1337 1
30125 1337 2
30131 1337 1
30133 1337 1
30136 1337 16
30147 1337 1
30170 1337 1
30379 1337 3
30406 1337 3
30413 1337 1
30429 1337 1
30430 1337 12
30439 1337 1
30443 1337 1
30512 1337 1
30529 1337 7
30537 1337 1
30562 1337 2
30566 1337 1
30567 1337 1
30570 1337 6
30573 1337 1
30605 1337 1
30613 1337 1
30656 1337 26
30657 1337 1
30700 1337 2
30710 1337 1
30712 1337 2
30789 1337 1
30792 1337 1
30813 1337 1
30849 1337 9
30858 1337 1
30866 1337 1
30872 1337 4
30895 1337 5
30898 1337 1
30912 1337 8
30932 1337 1
30934 1337 180
30950 1337 1
30958 1337 1
30971 1337 20
30972 1337 9
30974 1337 1
31073 1337 1
31115 1337 1
31175 1337 1
31178 1337 1
31185 1337 1
31189 1337 11
31195 1337 1
31197 1337 2
31200 1337 1
31216 1337 1
31258 1337 25
31275 1337 1
31280 1337 1
31399 1337 15
31421 1337 1
31494 1337 1
31556 1337 1
31563 1337 3
31589 1337 1
31605 1337 1
31617 1337 1
31632 1337 1
31666 1337 1
31701 1337 1
31709 1337 1
31811 1337 1
31856 1337 1
31911 1337 1
31942 1337 2
31946 1337 1
31950 1337 2
31959 1337 1
31964 1337 9
31986 1337 1
32011 1337 2
32017 1337 2
32023 1337 10
32030 1337 1
32061 1337 1
32062 1337 1
32067 1337 1
32084 1337 3
32105 1337 1
32106 1337 3
32122 1337 2
32214 1337 2
32216 1337 9
32350 1337 1
32399 1337 2
32438 1337 1
32469 1337 1
32477 1337 1
32527 1337 4
32544 1337 1
32572 1337 1
32582 1337 1
32596 1337 3
32602 1337 1
32612 1337 1
32644 1337 1
32646 1337 2
32697 1337 17
32698 1337 2
32699 1337 26
32700 1337 2
32702 1337 1
32703 1337 4
32706 1337 3
32707 1337 2
32709 1337 7
32722 1337 1
53 1338 1
68 1338 1
121 1338 1
145 1338 1
167 1338 3
202 1338 1
211 1338 1
260 1338 1
419 1338 1
493 1338 19
557 1338 1
559 1338 3
645 1338 1
750 1338 1
753 1338 1
831 1338 1
844 1338 1
860 1338 1
909 1338 10
938 1338 1
942 1338 1
1185 1338 1
1287 1338 1
1288 1338 1
1313 1338 1
1320 1338 1
1330 1338 1
1363 1338 5
1368 1338 1
1579 1338 1
1608 1338 1
1636 1338 1
1723 1338 2
1728 1338 1
1826 1338 1
1832 1338 1
1901 1338 1
1903 1338 1
1956 1338 1
1963 1338 1
1965 1338 4
1974 1338 1
1990 1338 13
1992 1338 2
2033 1338 1
2052 1338 1
2062 1338 3
2171 1338 1
2198 1338 2
2208 1338 1
2277 1338 1
2305 1338 1
2760 1338 2
2862 1338 1
2914 1338 1
3027 1338 1
3042 1338 1
3256 1338 11
3305 1338 1
3330 1338 1
3478 1338 1
3503 1338 1
3579 1338 2
3613 1338 1
3617 1338 1
3657 1338 1
3658 1338 1
3668 1338 1
3700 1338 1
3759 1338 1
3762 1338 19
3766 1338 1
3878 1338 1
3897 1338 1
3998 1338 1
4024 1338 1
4028 1338 6
4042 1338 2
4142 1338 1
4172 1338 7
4254 1338 1
4335 1338 2
4400 1338 1
4431 1338 2
4433 1338 1
4493 1338 2
4616 1338 1
4668 1338 1
4757 1338 1
4843 1338 1
4858 1338 1
4892 1338 2
4958 1338 1
4959 1338 1
4966 1338 1
4979 1338 2
5002 1338 1
5021 1338 1
5046 1338 1
5069 1338 5
5090 1338 2
5215 1338 1
5238 1338 7
5288 1338 1
5304 1338 1
5315 1338 1
5358 1338 1
5464 1338 1
5469 1338 1
5475 1338 1
5522 1338 20
5563 1338 1
5595 1338 14
5665 1338 1
5699 1338 2
5705 1338 5
5722 1338 1
5835 1338 1
5873 1338 2
5948 1338 5
5972 1338 1
6034 1338 1
6093 1338 1
6101 1338 1
6163 1338 2
6216 1338 8
6244 1338 1
6276 1338 1
6465 1338 1
6660 1338 2
6662 1338 1
6897 1338 25
6901 1338 1
6915 1338 1
6986 1338 1
7015 1338 1
7116 1338 1
7135 1338 7
7224 1338 1
7340 1338 1
7397 1338 1
7461 1338 16
7470 1338 1
7530 1338 2
7532 1338 1
7587 1338 2
7592 1338 1
7724 1338 1
7747 1338 1
7779 1338 1
7877 1338 1
7890 1338 1
7892 1338 1
7950 1338 8
7956 1338 1
8007 1338 3
8191 1338 1
8219 1338 14
8309 1338 1
8356 1338 2
8542 1338 1
8593 1338 1
8803 1338 1
8813 1338 3
8830 1338 2
8859 1338 1
8887 1338 1
8890 1338 1
9026 1338 1
9145 1338 51
9171 1338 7
9218 1338 1
9244 1338 1
9459 1338 31
9465 1338 1
9517 1338 1
9799 1338 1
9800 1338 22
9972 1338 4
9987 1338 1
10041 1338 1
10152 1338 7
10347 1338 1
10349 1338 2
10487 1338 1
10532 1338 1
10535 1338 7
10552 1338 3
10554 1338 1
10556 1338 1
10564 1338 1
10593 1338 6
10595 1338 1
10631 1338 3
10642 1338 4
10681 1338 1
10691 1338 1
10692 1338 1
10710 1338 20
10720 1338 1
10736 1338 1
10740 1338 5
10756 1338 6
10780 1338 1
10794 1338 1
10802 1338 1
10851 1338 1
10863 1338 1
10904 1338 2
10997 1338 1
11083 1338 15
11092 1338 1
11109 1338 1
11158 1338 1
11176 1338 2
11224 1338 1
11448 1338 10
11551 1338 1
11622 1338 1
11673 1338 2
11727 1338 1
11790 1338 2
11829 1338 1
11847 1338 1
11888 1338 11
11930 1338 1
11939 1338 1
11971 1338 1
12017 1338 3
12049 1338 1
12171 1338 1
12201 1338 1
12231 1338 1
12232 1338 1
12387 1338 1
12395 1338 1
12411 1338 1
12430 1338 1
12440 1338 1
12527 1338 1
12564 1338 1
12571 1338 1
12582 1338 1
12594 1338 1
12663 1338 1
12665 1338 1
12670 1338 1
12870 1338 1
12940 1338 1
12990 1338 1
13024 1338 3
13051 1338 1
13059 1338 1
13126 1338 2
13128 1338 1
13165 1338 1
13229 1338 1
13237 1338 2
13249 1338 3
13303 1338 41
13334 1338 1
13341 1338 1
13380 1338 1
13506 1338 1
13535 1338 1
13547 1338 1
13629 1338 1
13631 1338 1
13721 1338 1
13732 1338 14
13769 1338 1
13772 1338 1
13828 1338 2
13963 1338 1
13967 1338 2
13969 1338 1
13971 1338 1
13972 1338 1
14095 1338 1
14225 1338 1
14230 1338 1
14246 1338 1
14248 1338 28
14548 1338 1
14620 1338 3
14621 1338 1
14792 1338 1
14814 1338 1
14817 1338 1
14829 1338 4
14971 1338 9
15180 1338 11
15212 1338 1
15213 1338 1
15271 1338 2
15377 1338 1
15423 1338 1
15517 1338 1
15525 1338 1
15542 1338 3
15583 1338 1
15616 1338 4
15631 1338 1
15633 1338 2
15649 1338 1
15739 1338 1
15746 1338 23
15843 1338 1
15888 1338 1
15914 1338 1
16089 1338 3
16151 1338 1
16205 1338 1
16215 1338 1
16280 1338 1
16289 1338 1
16301 1338 1
16350 1338 1
16539 1338 7
16545 1338 1
16547 1338 1
16568 1338 10
16637 1338 1
16663 1338 1
16714 1338 7
16717 1338 1
16807 1338 2
16809 1338 1
16948 1338 1
16997 1338 1
17040 1338 1
17157 1338 1
17424 1338 3
17443 1338 1
17492 1338 1
17551 1338 5
17598 1338 1
17749 1338 1
17772 1338 1
17809 1338 1
17917 1338 2
18140 1338 1
18147 1338 1
18186 1338 11
18194 1338 1
18238 1338 1
18252 1338 1
18254 1338 1
18370 1338 1
18406 1338 1
18412 1338 10
18502 1338 4
18527 1338 1
18631 1338 1
18779 1338 1
18859 1338 1
18992 1338 1
18999 1338 5
19060 1338 1
19098 1338 1
19138 1338 1
19140 1338 5
19152 1338 1
19153 1338 1
19155 1338 75
19176 1338 3
19245 1338 1
19251 1338 1
19253 1338 3
19389 1338 1
19390 1338 1
19421 1338 23
19424 1338 1
19522 1338 1
19633 1338 1
19641 1338 1
19669 1338 1
19670 1338 2
19781 1338 1
19801 1338 2
19802 1338 1
19804 1338 1
19806 1338 1
19828 1338 5
20121 1338 1
20151 1338 1
20180 1338 1
20205 1338 1
20238 1338 3
20243 1338 1
20246 1338 1
20354 1338 3
20398 1338 3
20451 1338 2
20477 1338 1
20568 1338 1
20569 1338 1
20618 1338 1
20638 1338 1
20655 1338 3
20692 1338 31
20762 1338 1
20809 1338 2
20850 1338 1
20874 1338 1
20881 1338 4
20906 1338 4
20959 1338 1
20974 1338 2
21054 1338 1
21059 1338 1
21230 1338 1
21256 1338 1
21276 1338 1
21307 1338 1
21360 1338 1
21377 1338 2
21379 1338 1
21412 1338 1
21415 1338 1
21447 1338 12
21513 1338 1
21537 1338 3
21574 1338 1
21615 1338 2
21633 1338 1
21639 1338 1
21650 1338 2
21863 1338 9
21901 1338 1
21977 1338 1
21987 1338 1
22010 1338 8
22024 1338 1
22041 1338 4
22357 1338 1
22379 1338 1
22427 1338 1
22429 1338 1
22431 1338 1
22518 1338 1
22550 1338 2
22553 1338 2
22563 1338 1
22564 1338 1
22566 1338 2
22624 1338 1
22740 1338 7
22744 1338 2
22755 1338 1
22792 1338 1
22795 1338 1
22863 1338 1
22865 1338 1
22962 1338 1
22964 1338 1
22981 1338 1
22987 1338 3
22993 1338 1
23006 1338 1
23057 1338 1
23081 1338 1
23089 1338 1
23129 1338 1
23207 1338 6
23218 1338 1
23219 1338 1
23259 1338 1
23283 1338 1
23378 1338 2
23385 1338 2
23442 1338 1
23444 1338 1
23547 1338 1
23666 1338 2
23718 1338 1
23779 1338 1
23795 1338 48
23833 1338 1
24050 1338 4
24060 1338 1
24088 1338 15
24168 1338 1
24174 1338 1
24195 1338 1
24215 1338 1
24245 1338 1
24252 1338 2
24307 1338 1
24403 1338 1
24406 1338 1
24543 1338 1
24577 1338 1
24579 1338 1
24599 1338 1
24661 1338 1
24674 1338 22
24753 1338 1
24758 1338 1
24803 1338 1
24887 1338 2
24937 1338 1
24955 1338 1
24978 1338 16
25041 1338 1
25191 1338 1
25199 1338 2
25211 1338 1
25397 1338 1
25511 1338 1
25589 1338 1
25696 1338 1
25734 1338 1
25793 1338 2
25914 1338 2
25979 1338 3
25982 1338 1
26012 1338 1
26014 1338 26
26017 1338 1
26074 1338 1
26080 1338 1
26153 1338 1
26155 1338 1
26166 1338 1
26169 1338 1
26177 1338 1
26186 1338 3
26211 1338 1
26250 1338 1
26319 1338 1
26339 1338 9
26405 1338 1
26634 1338 1
26655 1338 44
26799 1338 1
26825 1338 1
26897 1338 1
26901 1338 2
26913 1338 11
26923 1338 1
26945 1338 1
27031 1338 5
27098 1338 1
27309 1338 1
27326 1338 1
27347 1338 1
27404 1338 1
27495 1338 3
27501 1338 2
27508 1338 1
27519 1338 3
27543 1338 1
27617 1338 1
27682 1338 3
27761 1338 1
27845 1338 2
27875 1338 1
27958 1338 3
28015 1338 1
28071 1338 1
28231 1338 1
28273 1338 1
28290 1338 1
28309 1338 9
28382 1338 1
28551 1338 1
28573 1338 1
28609 1338 1
28629 1338 1
28758 1338 1
28929 1338 1
28967 1338 1
28978 1338 1
28994 1338 1
29161 1338 1
29171 1338 1
29266 1338 1
29271 1338 2
29303 1338 4
29349 1338 3
29383 1338 1
29443 1338 1
29450 1338 1
29463 1338 10
29477 1338 1
29506 1338 1
29533 1338 2
29563 1338 1
29568 1338 1
29601 1338 1
29620 1338 7
29654 1338 1
29698 1338 1
29734 1338 8
29782 1338 1
29795 1338 1
29843 1338 1
29915 1338 1
29929 1338 1
29931 1338 1
30011 1338 1
30082 1338 1
30105 1338 6
30107 1338 1
30136 1338 4
30138 1338 1
30161 1338 1
30170 1338 1
30248 1338 1
30379 1338 1
30383 1338 1
30399 1338 1
30414 1338 1
30473 1338 1
30522 1338 1
30540 1338 1
30567 1338 1
30570 1338 8
30588 1338 1
30630 1338 1
30639 1338 1
30656 1338 10
30798 1338 1
30872 1338 2
30892 1338 1
30895 1338 2
30912 1338 7
30927 1338 1
30934 1338 9
30958 1338 2
30971 1338 37
30972 1338 1
31007 1338 1
31119 1338 1
31189 1338 8
31258 1338 11
31399 1338 5
31415 1338 2
31421 1338 3
31617 1338 2
31663 1338 1
31696 1338 1
31765 1338 1
31811 1338 1
31850 1338 1
31856 1338 1
31929 1338 1
31955 1338 1
31964 1338 1
31999 1338 1
32023 1338 11
32068 1338 2
32106 1338 1
32208 1338 1
32221 1338 1
32323 1338 1
32399 1338 2
32443 1338 1
32496 1338 1
32694 1338 1
32697 1338 6
32698 1338 5
32699 1338 13
32700 1338 11
32702 1338 11
32703 1338 11
32705 1338 1
32706 1338 5
32707 1338 1
32709 1338 6
53 1339 2
114 1339 1
122 1339 1
167 1339 3
202 1339 12
246 1339 1
346 1339 1
493 1339 31
525 1339 1
557 1339 2
559 1339 1
584 1339 1
605 1339 1
608 1339 1
645 1339 4
652 1339 1
675 1339 2
685 1339 1
687 1339 1
693 1339 1
710 1339 1
732 1339 1
771 1339 1
782 1339 1
856 1339 1
860 1339 2
895 1339 1
896 1339 1
909 1339 42
929 1339 1
967 1339 2
1024 1339 1
1030 1339 1
1039 1339 2
1054 1339 1
1058 1339 1
1110 1339 6
1185 1339 1
1288 1339 1
1363 1339 20
1429 1339 1
1443 1339 1
1471 1339 1
1482 1339 1
1523 1339 1
1547 1339 2
1555 1339 3
1562 1339 3
1563 1339 1
1565 1339 1
1578 1339 1
1612 1339 4
1636 1339 43
1650 1339 1
1723 1339 1
1728 1339 1
1821 1339 1
1829 1339 1
1834 1339 1
1846 1339 1
1863 1339 1
1868 1339 1
1896 1339 1
1901 1339 2
1903 1339 1
1963 1339 4
1965 1339 8
1987 1339 1
1990 1339 38
2008 1339 2
2013 1339 2
2062 1339 1
2071 1339 1
2078 1339 1
2148 1339 1
2171 1339 2
2193 1339 1
2198 1339 4
2218 1339 1
2224 1339 1
2232 1339 1
2258 1339 1
2301 1339 1
2485 1339 1
2508 1339 1
2542 1339 1
2547 1339 1
2559 1339 1
2577 1339 1
2628 1339 1
2655 1339 3
2661 1339 1
2677 1339 3
2760 1339 1
2771 1339 1
2791 1339 1
2906 1339 2
2908 1339 1
2922 1339 1
2997 1339 1
3040 1339 1
3054 1339 1
3086 1339 1
3246 1339 1
3256 1339 12
3309 1339 1
3476 1339 1
3498 1339 1
3507 1339 1
3522 1339 1
3559 1339 1
3634 1339 1
3668 1339 1
3714 1339 1
3725 1339 1
3759 1339 1
3762 1339 21
3815 1339 1
3816 1339 1
3874 1339 1
3927 1339 1
3945 1339 1
3957 1339 1
3980 1339 1
3998 1339 1
4028 1339 19
4041 1339 1
4111 1339 1
4131 1339 1
4172 1339 16
4229 1339 1
4254 1339 1
4299 1339 1
4335 1339 1
4344 1339 1
4360 1339 1
4400 1339 1
4403 1339 1
4431 1339 1
4481 1339 1
4493 1339 3
4510 1339 2
4536 1339 1
4556 1339 1
4612 1339 1
4728 1339 1
4758 1339 1
4792 1339 1
4843 1339 2
4879 1339 1
4890 1339 1
4921 1339 1
4959 1339 2
4979 1339 8
5061 1339 1
5069 1339 13
5090 1339 1
5199 1339 1
5215 1339 1
5216 1339 1
5238 1339 11
5356 1339 1
5391 1339 1
5423 1339 1
5474 1339 1
5475 1339 1
5481 1339 1
5492 1339 1
5493 1339 1
5518 1339 1
5522 1339 35
5537 1339 1
5563 1339 1
5576 1339 2
5593 1339 1
5595 1339 23
5699 1339 15
5705 1339 25
5723 1339 1
5774 1339 2
5831 1339 2
5835 1339 1
5846 1339 1
5858 1339 1
5873 1339 1
5897 1339 1
5923 1339 1
5948 1339 11
5960 1339 1
5972 1339 1
5994 1339 1
6093 1339 2
6198 1339 1
6212 1339 1
6213 1339 1
6216 1339 9
6244 1339 1
6259 1339 1
6338 1339 1
6354 1339 1
6363 1339 1
6373 1339 1
6376 1339 1
6451 1339 1
6465 1339 1
6519 1339 1
6543 1339 1
6660 1339 1
6662 1339 1
6687 1339 1
6718 1339 1
6817 1339 1
6842 1339 1
6923 1339 1
6938 1339 2
6954 1339 1
6969 1339 1
6986 1339 2
7076 1339 1
7081 1339 1
7135 1339 15
7204 1339 1
7214 1339 1
7224 1339 1
7227 1339 1
7247 1339 1
7309 1339 1
7358 1339 1
7449 1339 1
7461 1339 28
7530 1339 1
7532 1339 1
7540 1339 1
7627 1339 1
7673 1339 1
7724 1339 1
7747 1339 3
7766 1339 1
7779 1339 2
7785 1339 1
7794 1339 1
7795 1339 1
7830 1339 1
7839 1339 1
7906 1339 2
7950 1339 7
7957 1339 1
8129 1339 1
8204 1339 1
8219 1339 34
8239 1339 1
8370 1339 1
8393 1339 1
8418 1339 1
8422 1339 1
8732 1339 1
8764 1339 2
8780 1339 1
8803 1339 1
8813 1339 8
8824 1339 1
8833 1339 1
8852 1339 1
8857 1339 1
8859 1339 1
8919 1339 2
8969 1339 2
9051 1339 9
9067 1339 1
9102 1339 1
9122 1339 1
9145 1339 24
9171 1339 2
9306 1339 1
9328 1339 1
9329 1339 1
9465 1339 6
9500 1339 1
9514 1339 1
9517 1339 1
9519 1339 1
9570 1339 1
9580 1339 1
9585 1339 1
9598 1339 2
9635 1339 2
9636 1339 1
9637 1339 1
9642 1339 1
9678 1339 1
9715 1339 2
9800 1339 40
9817 1339 1
9862 1339 2
9972 1339 4
9987 1339 12
9993 1339 1
10040 1339 3
10095 1339 1
10121 1339 1
10152 1339 9
10221 1339 1
10283 1339 1
10291 1339 1
10294 1339 1
10349 1339 1
10450 1339 1
10535 1339 6
10552 1339 2
10566 1339 1
10590 1339 1
10593 1339 5
10595 1339 1
10608 1339 6
10611 1339 1
10640 1339 1
10642 1339 4
10672 1339 3
10691 1339 1
10697 1339 1
10710 1339 46
10721 1339 1
10735 1339 1
10740 1339 13
10756 1339 22
10790 1339 1
10791 1339 2
10804 1339 2
10871 1339 1
10917 1339 1
10925 1339 1
10984 1339 1
11083 1339 27
11169 1339 1
11176 1339 4
11224 1339 1
11261 1339 1
11278 1339 1
11296 1339 1
11309 1339 1
11343 1339 1
11352 1339 1
11394 1339 1
11448 1339 33
11482 1339 1
11488 1339 1
11668 1339 1
11683 1339 1
11685 1339 1
11727 1339 1
11734 1339 2
11790 1339 1
11824 1339 1
11847 1339 1
11888 1339 17
11900 1339 1
11939 1339 2
12017 1339 3
12049 1339 2
12231 1339 3
12238 1339 1
12307 1339 1
12312 1339 1
12359 1339 1
12363 1339 1
12392 1339 1
12582 1339 1
12619 1339 2
12670 1339 1
12672 1339 1
12686 1339 1
12713 1339 1
12735 1339 1
12747 1339 1
12754 1339 1
12788 1339 1
12890 1339 1
13020 1339 1
13051 1339 3
13122 1339 1
13126 1339 2
13127 1339 1
13130 1339 2
13131 1339 1
13145 1339 1
13237 1339 1
13242 1339 1
13299 1339 1
13303 1339 53
13314 1339 1
13333 1339 1
13341 1339 1
13363 1339 1
13383 1339 3
13437 1339 1
13457 1339 2
13463 1339 1
13506 1339 1
13511 1339 2
13534 1339 1
13535 1339 1
13557 1339 1
13646 1339 1
13676 1339 1
13684 1339 1
13712 1339 1
13732 1339 29
13767 1339 1
13772 1339 3
13828 1339 4
13860 1339 1
13882 1339 1
13903 1339 7
13963 1339 1
13975 1339 1
13987 1339 1
14005 1339 1
14145 1339 2
14225 1339 1
14248 1339 52
14253 1339 1
14265 1339 1
14287 1339 1
14421 1339 1
14423 1339 1
14489 1339 1
14523 1339 1
14576 1339 1
14620 1339 2
14746 1339 1
14752 1339 2
14792 1339 1
14829 1339 11
14856 1339 1
14865 1339 1
14971 1339 16
15042 1339 1
15177 1339 2
15180 1339 12
15183 1339 1
15198 1339 1
15201 1339 1
15212 1339 7
15278 1339 1
15302 1339 1
15377 1339 1
15412 1339 1
15517 1339 1
15537 1339 1
15542 1339 7
15571 1339 1
15616 1339 12
15672 1339 1
15741 1339 1
15746 1339 43
15831 1339 1
15888 1339 1
15896 1339 1
15912 1339 1
15914 1339 1
15929 1339 1
15936 1339 1
16074 1339 1
16089 1339 6
16099 1339 1
16116 1339 1
16215 1339 1
16225 1339 1
16300 1339 1
16301 1339 1
16318 1339 1
16380 1339 1
16436 1339 2
16441 1339 1
16539 1339 8
16568 1339 24
16570 1339 2
16594 1339 1
16597 1339 1
16714 1339 11
16793 1339 1
16807 1339 1
16819 1339 1
16835 1339 2
16843 1339 1
16902 1339 2
16997 1339 1
17026 1339 1
17035 1339 1
17040 1339 10
17224 1339 1
17422 1339 1
17424 1339 2
17443 1339 2
17464 1339 1
17465 1339 1
17472 1339 1
17492 1339 2
17551 1339 4
17598 1339 1
17651 1339 1
17677 1339 1
17682 1339 1
17684 1339 1
17750 1339 1
17803 1339 1
17883 1339 1
17907 1339 1
17920 1339 1
17990 1339 1
17995 1339 1
18145 1339 2
18147 1339 1
18186 1339 24
18239 1339 1
18252 1339 1
18402 1339 1
18412 1339 25
18500 1339 2
18502 1339 11
18570 1339 1
18612 1339 1
18660 1339 1
18768 1339 1
18776 1339 1
18870 1339 1
18897 1339 2
18962 1339 1
18966 1339 2
18968 1339 1
18974 1339 1
18992 1339 1
18993 1339 1
18999 1339 4
19017 1339 1
19030 1339 1
19086 1339 1
19111 1339 3
19113 1339 1
19140 1339 5
19153 1339 1
19155 1339 89
19170 1339 2
19176 1339 4
19180 1339 2
19185 1339 1
19215 1339 1
19253 1339 1
19278 1339 1
19386 1339 1
19389 1339 1
19395 1339 3
19421 1339 50
19440 1339 1
19460 1339 1
19496 1339 1
19511 1339 1
19539 1339 1
19591 1339 1
19595 1339 1
19618 1339 1
19633 1339 1
19641 1339 1
19683 1339 1
19712 1339 2
19793 1339 1
19801 1339 1
19802 1339 2
19828 1339 23
19846 1339 1
19886 1339 4
20040 1339 1
20079 1339 1
20156 1339 6
20172 1339 1
20175 1339 1
20181 1339 1
20191 1339 1
20236 1339 1
20323 1339 1
20354 1339 2
20363 1339 1
20398 1339 5
20505 1339 1
20567 1339 1
20586 1339 1
20638 1339 3
20639 1339 1
20655 1339 1
20692 1339 1
20762 1339 5
20770 1339 1
20778 1339 3
20809 1339 4
20869 1339 5
20874 1339 1
20881 1339 3
20906 1339 5
20935 1339 1
21043 1339 2
21045 1339 1
21048 1339 1
21054 1339 3
21070 1339 1
21115 1339 1
21197 1339 1
21215 1339 3
21276 1339 3
21277 1339 1
21327 1339 2
21359 1339 1
21412 1339 2
21437 1339 2
21441 1339 1
21447 1339 23
21513 1339 1
21537 1339 10
21544 1339 1
21549 1339 1
21552 1339 1
21631 1339 1
21650 1339 9
21710 1339 2
21755 1339 1
21807 1339 1
21863 1339 23
21873 1339 1
21882 1339 1
21899 1339 1
21901 1339 1
21963 1339 1
21971 1339 1
22010 1339 18
22021 1339 1
22030 1339 1
22041 1339 4
22055 1339 1
22076 1339 1
22152 1339 3
22179 1339 1
22350 1339 1
22427 1339 1
22429 1339 1
22478 1339 1
22489 1339 1
22509 1339 1
22518 1339 1
22547 1339 1
22550 1339 2
22570 1339 1
22643 1339 1
22649 1339 2
22658 1339 3
22661 1339 1
22740 1339 6
22744 1339 1
22755 1339 1
22833 1339 1
22883 1339 2
22929 1339 1
22937 1339 1
22939 1339 1
22981 1339 1
22987 1339 3
23004 1339 1
23012 1339 1
23052 1339 1
23057 1339 1
23081 1339 6
23205 1339 1
23207 1339 6
23238 1339 1
23304 1339 1
23336 1339 2
23442 1339 1
23666 1339 2
23717 1339 1
23742 1339 1
23779 1339 1
23794 1339 1
23795 1339 65
23839 1339 2
23847 1339 1
23862 1339 1
23899 1339 1
23955 1339 1
23960 1339 1
23974 1339 1
23992 1339 1
24040 1339 1
24050 1339 17
24088 1339 36
24095 1339 1
24115 1339 1
24192 1339 1
24195 1339 1
24245 1339 1
24252 1339 2
24373 1339 1
24528 1339 1
24544 1339 1
24634 1339 1
24661 1339 2
24673 1339 1
24674 1339 44
24758 1339 4
24808 1339 1
24878 1339 1
24887 1339 1
24893 1339 2
24978 1339 22
25036 1339 1
25082 1339 1
25115 1339 1
25137 1339 1
25191 1339 1
25265 1339 1
25496 1339 2
25567 1339 1
25589 1339 1
25629 1339 1
25637 1339 1
25795 1339 1
25796 1339 1
25877 1339 1
25893 1339 1
25896 1339 2
25914 1339 2
25975 1339 1
25988 1339 3
26014 1339 35
26070 1339 1
26074 1339 1
26075 1339 3
26092 1339 1
26177 1339 1
26186 1339 2
26216 1339 1
26270 1339 1
26286 1339 1
26294 1339 1
26300 1339 1
26302 1339 1
26308 1339 1
26319 1339 2
26339 1339 10
26451 1339 1
26455 1339 2
26655 1339 20
26729 1339 1
26740 1339 1
26825 1339 1
26855 1339 1
26897 1339 1
26901 1339 2
26913 1339 25
26958 1339 2
27031 1339 10
27062 1339 1
27070 1339 1
27090 1339 13
27129 1339 1
27174 1339 1
27270 1339 1
27272 1339 2
27287 1339 1
27345 1339 1
27367 1339 1
27397 1339 1
27413 1339 1
27415 1339 1
27439 1339 1
27495 1339 2
27513 1339 1
27519 1339 1
27535 1339 1
27545 1339 1
27617 1339 3
27628 1339 1
27653 1339 1
27655 1339 1
27659 1339 2
27662 1339 1
27682 1339 3
27724 1339 1
27742 1339 2
27827 1339 6
27833 1339 1
27834 1339 1
27848 1339 1
27866 1339 1
27884 1339 3
27958 1339 5
27960 1339 3
28015 1339 1
28026 1339 1
28207 1339 1
28235 1339 1
28273 1339 1
28309 1339 9
28382 1339 1
28522 1339 1
28584 1339 1
28593 1339 2
28613 1339 1
28614 1339 1
28625 1339 1
28633 1339 1
28661 1339 1
28745 1339 1
28756 1339 1
28779 1339 1
28835 1339 1
28866 1339 1
28888 1339 1
28926 1339 2
28929 1339 3
28960 1339 1
28984 1339 1
28998 1339 1
29073 1339 2
29077 1339 1
29119 1339 1
29159 1339 1
29161 1339 3
29176 1339 1
29185 1339 1
29188 1339 1
29227 1339 1
29266 1339 1
29271 1339 2
29294 1339 1
29299 1339 1
29303 1339 8
29341 1339 1
29356 1339 1
29415 1339 1
29445 1339 3
29452 1339 3
29454 1339 1
29463 1339 20
29477 1339 1
29483 1339 1
29506 1339 2
29539 1339 1
29568 1339 4
29572 1339 1
29620 1339 13
29651 1339 1
29695 1339 1
29734 1339 19
29738 1339 1
29782 1339 1
29784 1339 1
29811 1339 1
29813 1339 1
29819 1339 1
29842 1339 1
29910 1339 2
29915 1339 16
29916 1339 2
29942 1339 1
29949 1339 1
29976 1339 3
29982 1339 2
29983 1339 1
30035 1339 1
30037 1339 2
30105 1339 22
30136 1339 13
30147 1339 1
30160 1339 1
30175 1339 1
30248 1339 3
30338 1339 1
30343 1339 1
30346 1339 2
30379 1339 2
30406 1339 1
30443 1339 1
30529 1339 2
30537 1339 2
30548 1339 1
30562 1339 1
30567 1339 1
30570 1339 14
30586 1339 1
30613 1339 1
30629 1339 1
30656 1339 27
30710 1339 1
30788 1339 3
30789 1339 1
30792 1339 1
30798 1339 2
30872 1339 5
30895 1339 1
30900 1339 1
30912 1339 13
30927 1339 1
30932 1339 1
30934 1339 6
30936 1339 1
30958 1339 2
30967 1339 1
30970 1339 2
30971 1339 54
30972 1339 8
30984 1339 1
31025 1339 1
31119 1339 1
31160 1339 2
31169 1339 3
31178 1339 1
31186 1339 1
31189 1339 9
31258 1339 46
31276 1339 1
31339 1339 1
31399 1339 16
31421 1339 7
31568 1339 1
31591 1339 1
31600 1339 1
31611 1339 1
31662 1339 1
31667 1339 1
31787 1339 1
31811 1339 1
31813 1339 1
31856 1339 1
31929 1339 1
31937 1339 1
31964 1339 2
31971 1339 2
31998 1339 1
32023 1339 34
32033 1339 1
32037 1339 1
32062 1339 1
32067 1339 1
32145 1339 1
32165 1339 1
32214 1339 1
32399 1339 5
32442 1339 1
32449 1339 1
32527 1339 3
32582 1339 2
32697 1339 8
32698 1339 1
32699 1339 13
32700 1339 3
32702 1339 1
32703 1339 6
32706 1339 6
32707 1339 1
32709 1339 5
43 1340 5
167 1340 2
232 1340 1
235 1340 1
262 1340 2
264 1340 1
411 1340 1
416 1340 1
440 1340 3
480 1340 1
493 1340 16
525 1340 1
539 1340 1
557 1340 3
559 1340 1
589 1340 1
617 1340 1
625 1340 1
755 1340 1
757 1340 1
765 1340 1
860 1340 2
909 1340 7
914 1340 1
915 1340 1
925 1340 2
1030 1340 1
1054 1340 1
1110 1340 1
1265 1340 1
1363 1340 2
1539 1340 1
1547 1340 1
1562 1340 1
1563 1340 3
1612 1340 1
1723 1340 1
1803 1340 2
1829 1340 1
1846 1340 3
1854 1340 1
1901 1340 3
1903 1340 4
1956 1340 17
1957 1340 2
1958 1340 20
1963 1340 10
1965 1340 14
1987 1340 6
1990 1340 7
1992 1340 1
1994 1340 1
2004 1340 1
2014 1340 1
2031 1340 1
2057 1340 1
2064 1340 1
2218 1340 1
2225 1340 3
2303 1340 1
2358 1340 1
2392 1340 1
2465 1340 1
2483 1340 2
2544 1340 1
2760 1340 1
2916 1340 2
2940 1340 1
2943 1340 1
3043 1340 1
3256 1340 4
3305 1340 1
3403 1340 1
3447 1340 1
3513 1340 2
3559 1340 1
3634 1340 2
3668 1340 1
3714 1340 1
3749 1340 1
3759 1340 1
3762 1340 4
3769 1340 1
3804 1340 1
3828 1340 1
3897 1340 2
3903 1340 1
3957 1340 1
3991 1340 1
4028 1340 23
4032 1340 1
4040 1340 2
4042 1340 2
4070 1340 1
4172 1340 6
4301 1340 1
4350 1340 1
4360 1340 2
4435 1340 1
4521 1340 1
4720 1340 1
4792 1340 1
4931 1340 1
5061 1340 1
5069 1340 3
5090 1340 1
5092 1340 1
5131 1340 1
5215 1340 1
5218 1340 1
5234 1340 1
5238 1340 7
5254 1340 1
5475 1340 1
5488 1340 1
5492 1340 2
5522 1340 15
5524 1340 1
5537 1340 1
5591 1340 1
5595 1340 9
5699 1340 3
5705 1340 6
5731 1340 1
5834 1340 1
5872 1340 7
5873 1340 1
5902 1340 1
5948 1340 6
5986 1340 3
6020 1340 1
6185 1340 1
6216 1340 2
6244 1340 1
6344 1340 1
6371 1340 1
6377 1340 1
6465 1340 1
6497 1340 1
6660 1340 1
6677 1340 1
6731 1340 1
6747 1340 1
6842 1340 1
7062 1340 1
7116 1340 1
7135 1340 3
7189 1340 1
7214 1340 1
7246 1340 2
7342 1340 1
7356 1340 1
7358 1340 1
7461 1340 3
7552 1340 1
7674 1340 1
7747 1340 1
7814 1340 2
7889 1340 1
7906 1340 1
7908 1340 1
7950 1340 5
8033 1340 1
8129 1340 1
8145 1340 1
8149 1340 1
8219 1340 6
8535 1340 1
8813 1340 3
8977 1340 1
9065 1340 1
9145 1340 3
9156 1340 1
9171 1340 1
9204 1340 1
9233 1340 1
9486 1340 2
9532 1340 1
9543 1340 8
9560 1340 1
9570 1340 1
9592 1340 1
9630 1340 1
9632 1340 1
9634 1340 3
9799 1340 3
9800 1340 5
9904 1340 1
9924 1340 1
9972 1340 1
9993 1340 1
10026 1340 1
10040 1340 1
10058 1340 1
10117 1340 2
10125 1340 1
10152 1340 6
10164 1340 1
10188 1340 1
10403 1340 1
10535 1340 2
10593 1340 1
10595 1340 1
10609 1340 6
10611 1340 3
10618 1340 1
10631 1340 3
10638 1340 1
10678 1340 11
10679 1340 2
10680 1340 2
10689 1340 1
10690 1340 1
10692 1340 1
10696 1340 2
10697 1340 1
10700 1340 2
10701 1340 2
10710 1340 4
10740 1340 1
10756 1340 5
10769 1340 1
10838 1340 1
10864 1340 1
10890 1340 1
10906 1340 1
10929 1340 1
10951 1340 1
10995 1340 1
11083 1340 10
11224 1340 1
11278 1340 1
11388 1340 1
11448 1340 9
11517 1340 1
11551 1340 1
11562 1340 1
11666 1340 1
11673 1340 1
11681 1340 1
11728 1340 1
11734 1340 1
11790 1340 1
11859 1340 1
11888 1340 16
11903 1340 1
11908 1340 1
12017 1340 1
12050 1340 2
12091 1340 2
12108 1340 1
12207 1340 1
12215 1340 1
12226 1340 2
12231 1340 1
12232 1340 1
12312 1340 1
12411 1340 2
12571 1340 1
12582 1340 4
12591 1340 1
12670 1340 1
12718 1340 1
12726 1340 1
12862 1340 1
12866 1340 1
12876 1340 2
12893 1340 1
12894 1340 1
12969 1340 1
13000 1340 1
13006 1340 1
13009 1340 1
13051 1340 2
13126 1340 1
13127 1340 1
13131 1340 1
13237 1340 3
13249 1340 1
13303 1340 84
13380 1340 1
13383 1340 6
13447 1340 1
13457 1340 1
13458 1340 1
13508 1340 1
13509 1340 3
13511 1340 1
13532 1340 2
13544 1340 1
13676 1340 1
13721 1340 1
13732 1340 6
13767 1340 1
13779 1340 1
13828 1340 1
13972 1340 1
14171 1340 1
14219 1340 1
14224 1340 1
14225 1340 1
14230 1340 1
14231 1340 1
14246 1340 1
14248 1340 16
14423 1340 1
14459 1340 1
14471 1340 1
14489 1340 1
14502 1340 1
14576 1340 1
14578 1340 1
14620 1340 1
14681 1340 1
14682 1340 1
14761 1340 1
14769 1340 5
14826 1340 1
14829 1340 1
14888 1340 1
14971 1340 9
15107 1340 1
15167 1340 1
15177 1340 1
15180 1340 10
15198 1340 1
15302 1340 3
15377 1340 2
15420 1340 1
15480 1340 1
15517 1340 1
15542 1340 6
15564 1340 1
15574 1340 1
15577 1340 1
15595 1340 1
15616 1340 6
15631 1340 1
15746 1340 10
16140 1340 1
16217 1340 3
16340 1340 1
16539 1340 6
16568 1340 8
16620 1340 2
16669 1340 1
16689 1340 1
16714 1340 1
16715 1340 1
16738 1340 1
16745 1340 5
16807 1340 1
16902 1340 1
16960 1340 2
17040 1340 4
17061 1340 1
17075 1340 1
17140 1340 1
17157 1340 1
17362 1340 1
17422 1340 1
17424 1340 8
17453 1340 1
17455 1340 1
17464 1340 1
17465 1340 2
17521 1340 1
17530 1340 1
17551 1340 7
17803 1340 1
17852 1340 1
17886 1340 1
17888 1340 1
17978 1340 1
17987 1340 1
17990 1340 1
17999 1340 1
18120 1340 1
18145 1340 2
18179 1340 1
18186 1340 8
18191 1340 1
18229 1340 2
18270 1340 2
18412 1340 2
18500 1340 2
18502 1340 3
18527 1340 2
18553 1340 2
18631 1340 1
18639 1340 1
18664 1340 1
18677 1340 1
18773 1340 1
18870 1340 2
18938 1340 1
18945 1340 1
18999 1340 32
19030 1340 1
19031 1340 1
19073 1340 1
19099 1340 1
19140 1340 4
19145 1340 1
19153 1340 10
19155 1340 24
19162 1340 1
19172 1340 1
19176 1340 2
19215 1340 1
19264 1340 2
19279 1340 1
19280 1340 1
19352 1340 2
19395 1340 1
19419 1340 1
19421 1340 14
19641 1340 1
19644 1340 2
19793 1340 1
19798 1340 1
19806 1340 2
19828 1340 3
20009 1340 1
20150 1340 1
20156 1340 7
20180 1340 3
20191 1340 1
20192 1340 1
20213 1340 1
20331 1340 1
20340 1340 1
20354 1340 1
20359 1340 1
20404 1340 1
20619 1340 1
20655 1340 39
20762 1340 8
20770 1340 2
20778 1340 1
20809 1340 4
20852 1340 1
20869 1340 1
20881 1340 6
20896 1340 1
20904 1340 1
20906 1340 5
20919 1340 1
20924 1340 1
20974 1340 1
21018 1340 2
21054 1340 37
21188 1340 1
21215 1340 1
21301 1340 1
21412 1340 5
21414 1340 1
21415 1340 1
21441 1340 1
21447 1340 10
21535 1340 1
21544 1340 2
21615 1340 1
21619 1340 1
21627 1340 1
21650 1340 1
21807 1340 1
21863 1340 2
21986 1340 1
22010 1340 9
22041 1340 2
22043 1340 1
22051 1340 1
22068 1340 1
22152 1340 1
22284 1340 1
22365 1340 1
22494 1340 1
22535 1340 1
22550 1340 2
22553 1340 4
22564 1340 1
22566 1340 1
22576 1340 1
22658 1340 2
22728 1340 1
22740 1340 1
22765 1340 1
22795 1340 1
22800 1340 1
22827 1340 3
22882 1340 1
22957 1340 1
22987 1340 1
23057 1340 3
23081 1340 5
23128 1340 1
23129 1340 1
23195 1340 2
23232 1340 1
23257 1340 1
23264 1340 2
23378 1340 1
23666 1340 4
23675 1340 1
23755 1340 1
23779 1340 1
23789 1340 1
23795 1340 25
23847 1340 1
23852 1340 1
23868 1340 1
23882 1340 1
23960 1340 1
24005 1340 1
24012 1340 1
24050 1340 7
24088 1340 8
24176 1340 1
24180 1340 1
24209 1340 1
24215 1340 1
24245 1340 2
24348 1340 1
24403 1340 2
24528 1340 1
24598 1340 1
24660 1340 1
24661 1340 1
24663 1340 1
24673 1340 1
24674 1340 14
24732 1340 1
24978 1340 3
25037 1340 1
25064 1340 1
25067 1340 2
25108 1340 1
25178 1340 1
25184 1340 1
25191 1340 2
25192 1340 1
25199 1340 6
25246 1340 1
25268 1340 3
25461 1340 1
25511 1340 1
25569 1340 1
25589 1340 1
25841 1340 1
25870 1340 1
25893 1340 8
25911 1340 1
25914 1340 3
25918 1340 1
25975 1340 8
25988 1340 1
25991 1340 2
25998 1340 1
26014 1340 16
26032 1340 1
26057 1340 1
26074 1340 1
26169 1340 1
26182 1340 1
26186 1340 4
26188 1340 1
26216 1340 2
26227 1340 1
26250 1340 2
26254 1340 1
26287 1340 1
26294 1340 1
26308 1340 1
26339 1340 8
26416 1340 1
26455 1340 2
26487 1340 1
26655 1340 5
26724 1340 1
26731 1340 1
26839 1340 8
26852 1340 1
26855 1340 1
26901 1340 5
26913 1340 6
26933 1340 1
27031 1340 2
27044 1340 2
27090 1340 7
27141 1340 1
27220 1340 1
27237 1340 1
27244 1340 1
27270 1340 1
27272 1340 1
27324 1340 1
27425 1340 1
27519 1340 1
27543 1340 1
27561 1340 1
27617 1340 2
27652 1340 1
27653 1340 1
27659 1340 2
27682 1340 5
27724 1340 1
27818 1340 1
27827 1340 2
27848 1340 1
27880 1340 1
27958 1340 4
27977 1340 1
28076 1340 1
28309 1340 6
28390 1340 1
28551 1340 1
28593 1340 2
28641 1340 1
28671 1340 1
28818 1340 17
28856 1340 1
28866 1340 1
28882 1340 1
28960 1340 2
28978 1340 1
28990 1340 1
29161 1340 1
29167 1340 1
29176 1340 1
29259 1340 1
29269 1340 1
29271 1340 2
29294 1340 3
29341 1340 1
29383 1340 2
29408 1340 1
29424 1340 1
29443 1340 1
29444 1340 1
29445 1340 1
29459 1340 2
29463 1340 12
29506 1340 10
29571 1340 1
29620 1340 1
29672 1340 1
29734 1340 4
29795 1340 1
29811 1340 2
29903 1340 1
29915 1340 5
29932 1340 1
29938 1340 1
29976 1340 1
30029 1340 2
30037 1340 1
30061 1340 1
30076 1340 1
30091 1340 1
30093 1340 1
30105 1340 11
30115 1340 2
30121 1340 1
30125 1340 1
30131 1340 1
30136 1340 1
30150 1340 1
30248 1340 2
30276 1340 1
30281 1340 1
30334 1340 1
30339 1340 1
30393 1340 1
30406 1340 5
30429 1340 1
30430 1340 10
30529 1340 2
30562 1340 3
30567 1340 2
30570 1340 5
30586 1340 2
30605 1340 1
30656 1340 5
30659 1340 1
30776 1340 1
30789 1340 1
30792 1340 1
30838 1340 1
30857 1340 1
30858 1340 1
30872 1340 1
30912 1340 4
30932 1340 1
30934 1340 46
30958 1340 1
30967 1340 1
30971 1340 16
30972 1340 4
30974 1340 1
31065 1340 1
31096 1340 1
31175 1340 2
31178 1340 1
31186 1340 1
31189 1340 11
31258 1340 8
31276 1340 1
31399 1340 2
31415 1340 1
31421 1340 2
31471 1340 1
31473 1340 2
31551 1340 1
31556 1340 1
31638 1340 1
31701 1340 1
31888 1340 1
31929 1340 1
31959 1340 3
31964 1340 10
31971 1340 1
31992 1340 1
32014 1340 1
32023 1340 6
32036 1340 1
32044 1340 1
32070 1340 1
32106 1340 2
32136 1340 1
32216 1340 3
32217 1340 1
32323 1340 1
32399 1340 1
32438 1340 1
32452 1340 1
32542 1340 1
32646 1340 1
32697 1340 6
32698 1340 4
32699 1340 17
32700 1340 13
32702 1340 3
32703 1340 4
32704 1340 1
32706 1340 7
32709 1340 5
71 1341 1
82 1341 1
106 1341 1
152 1341 1
167 1341 4
222 1341 1
227 1341 1
240 1341 1
347 1341 1
416 1341 1
465 1341 1
493 1341 42
504 1341 1
526 1341 1
532 1341 1
552 1341 1
557 1341 1
559 1341 6
589 1341 1
645 1341 3
675 1341 1
687 1341 2
806 1341 1
825 1341 1
860 1341 1
896 1341 1
909 1341 12
917 1341 1
942 1341 2
967 1341 1
1030 1341 1
1037 1341 1
1110 1341 7
1153 1341 1
1232 1341 1
1242 1341 1
1253 1341 1
1265 1341 2
1288 1341 1
1314 1341 1
1363 1341 10
1368 1341 1
1494 1341 1
1517 1341 1
1563 1341 1
1602 1341 1
1723 1341 5
1834 1341 1
1846 1341 1
1868 1341 1
1963 1341 1
1983 1341 1
1987 1341 2
1990 1341 28
1992 1341 1
2008 1341 1
2013 1341 1
2029 1341 1
2031 1341 1
2062 1341 1
2067 1341 2
2076 1341 1
2088 1341 1
2089 1341 1
2196 1341 1
2198 1341 1
2200 1341 1
2232 1341 1
2247 1341 1
2280 1341 1
2301 1341 1
2305 1341 1
2334 1341 1
2388 1341 2
2500 1341 1
2547 1341 1
2577 1341 1
2895 1341 1
2940 1341 2
2943 1341 1
3206 1341 1
3250 1341 1
3256 1341 13
3336 1341 1
3393 1341 1
3476 1341 1
3507 1341 2
3518 1341 1
3537 1341 1
3634 1341 1
3668 1341 1
3699 1341 1
3759 1341 1
3762 1341 26
3802 1341 1
3816 1341 1
3837 1341 1
3868 1341 1
3897 1341 1
3938 1341 1
3947 1341 1
3955 1341 1
3965 1341 1
3969 1341 1
3991 1341 1
4028 1341 10
4040 1341 2
4090 1341 1
4131 1341 1
4142 1341 1
4150 1341 1
4165 1341 1
4172 1341 13
4263 1341 1
4292 1341 1
4296 1341 1
4396 1341 3
4434 1341 1
4493 1341 3
4510 1341 1
4535 1341 1
4537 1341 1
4582 1341 1
4607 1341 1
4612 1341 1
4686 1341 1
4696 1341 1
4712 1341 1
4728 1341 1
4823 1341 1
4843 1341 1
4890 1341 2
4895 1341 3
4959 1341 3
4966 1341 1
4979 1341 5
5069 1341 8
5129 1341 1
5188 1341 1
5218 1341 1
5238 1341 9
5242 1341 1
5315 1341 1
5356 1341 1
5380 1341 1
5488 1341 1
5522 1341 27
5563 1341 1
5595 1341 13
5629 1341 1
5638 1341 1
5642 1341 1
5699 1341 7
5705 1341 15
5765 1341 1
5773 1341 1
5809 1341 1
5839 1341 1
5858 1341 1
5861 1341 1
5873 1341 1
5942 1341 1
5944 1341 1
5948 1341 13
6048 1341 2
6064 1341 2
6101 1341 1
6216 1341 8
6233 1341 1
6244 1341 3
6296 1341 1
6335 1341 1
6354 1341 1
6363 1341 1
6413 1341 1
6465 1341 3
6471 1341 1
6582 1341 1
6662 1341 1
6687 1341 2
6723 1341 1
6790 1341 1
6817 1341 1
6900 1341 1
6901 1341 1
6944 1341 1
6986 1341 2
7076 1341 2
7135 1341 10
7150 1341 1
7259 1341 1
7383 1341 1
7392 1341 1
7461 1341 48
7532 1341 2
7747 1341 1
7779 1341 1
7787 1341 1
7789 1341 1
7814 1341 2
7892 1341 2
7906 1341 1
7937 1341 2
7950 1341 14
8050 1341 1
8069 1341 1
8219 1341 29
8356 1341 2
8410 1341 1
8418 1341 1
8586 1341 1
8672 1341 1
8764 1341 8
8777 1341 1
8813 1341 5
8945 1341 2
8976 1341 2
8992 1341 1
9008 1341 1
9051 1341 3
9141 1341 1
9145 1341 14
9171 1341 2
9182 1341 1
9358 1341 1
9465 1341 1
9500 1341 1
9505 1341 1
9516 1341 1
9519 1341 1
9524 1341 1
9531 1341 3
9570 1341 1
9595 1341 1
9597 1341 1
9598 1341 1
9608 1341 1
9635 1341 1
9637 1341 2
9715 1341 3
9737 1341 1
9785 1341 1
9799 1341 2
9800 1341 21
9897 1341 2
9960 1341 1
9972 1341 11
9987 1341 4
10023 1341 1
10040 1341 2
10054 1341 1
10061 1341 1
10070 1341 1
10076 1341 1
10152 1341 8
10191 1341 1
10283 1341 1
10334 1341 2
10349 1341 1
10420 1341 1
10474 1341 1
10484 1341 1
10535 1341 11
10552 1341 2
10593 1341 4
10595 1341 3
10608 1341 2
10609 1341 1
10618 1341 1
10631 1341 2
10643 1341 1
10652 1341 1
10662 1341 1
10672 1341 2
10678 1341 1
10690 1341 1
10691 1341 2
10693 1341 2
10696 1341 1
10710 1341 26
10713 1341 1
10720 1341 2
10730 1341 1
10740 1341 12
10754 1341 1
10756 1341 11
10780 1341 2
10851 1341 1
10866 1341 1
10895 1341 1
10912 1341 1
11083 1341 25
11092 1341 1
11093 1341 2
11176 1341 2
11278 1341 1
11376 1341 1
11417 1341 1
11448 1341 29
11512 1341 1
11527 1341 1
11542 1341 1
11560 1341 1
11618 1341 1
11685 1341 1
11790 1341 1
11792 1341 1
11829 1341 1
11888 1341 10
11903 1341 1
12017 1341 1
12049 1341 4
12151 1341 1
12231 1341 4
12232 1341 1
12240 1341 1
12294 1341 1
12428 1341 1
12489 1341 1
12513 1341 1
12517 1341 1
12566 1341 1
12581 1341 1
12582 1341 2
12587 1341 1
12619 1341 1
12964 1341 1
13004 1341 1
13013 1341 2
13024 1341 3
13051 1341 1
13122 1341 1
13126 1341 2
13127 1341 2
13212 1341 1
13237 1341 2
13249 1341 1
13274 1341 1
13303 1341 31
13383 1341 2
13459 1341 1
13463 1341 1
13490 1341 1
13542 1341 1
13631 1341 1
13637 1341 1
13642 1341 1
13646 1341 1
13676 1341 1
13712 1341 1
13732 1341 18
13767 1341 1
13772 1341 1
13828 1341 3
13865 1341 1
13902 1341 1
13903 1341 4
13952 1341 1
13964 1341 1
13971 1341 1
14237 1341 1
14248 1341 34
14271 1341 1
14275 1341 1
14327 1341 1
14620 1341 5
14622 1341 1
14625 1341 1
14763 1341 1
14814 1341 1
14829 1341 12
14949 1341 1
14971 1341 26
15080 1341 1
15092 1341 1
15104 1341 1
15167 1341 2
15177 1341 1
15180 1341 17
15203 1341 1
15212 1341 5
15218 1341 1
15271 1341 1
15280 1341 1
15282 1341 1
15302 1341 2
15377 1341 2
15412 1341 1
15517 1341 4
15542 1341 4
15546 1341 1
15616 1341 12
15697 1341 2
15726 1341 1
15746 1341 32
15826 1341 2
15874 1341 1
15912 1341 1
16085 1341 1
16089 1341 3
16098 1341 2
16099 1341 1
16141 1341 1
16214 1341 1
16218 1341 2
16278 1341 1
16288 1341 1
16380 1341 1
16398 1341 1
16421 1341 1
16436 1341 2
16468 1341 1
16471 1341 1
16539 1341 9
16545 1341 1
16568 1341 10
16597 1341 1
16609 1341 1
16613 1341 1
16615 1341 1
16664 1341 1
16714 1341 7
16835 1341 1
16902 1341 1
16934 1341 3
16942 1341 1
16960 1341 1
17015 1341 3
17040 1341 1
17118 1341 1
17394 1341 1
17419 1341 1
17423 1341 1
17425 1341 1
17432 1341 1
17455 1341 1
17495 1341 1
17551 1341 3
17580 1341 1
17677 1341 1
17749 1341 2
17772 1341 1
17907 1341 1
17917 1341 1
17991 1341 1
18025 1341 1
18145 1341 1
18147 1341 1
18157 1341 1
18186 1341 32
18332 1341 1
18363 1341 1
18402 1341 1
18412 1341 24
18425 1341 1
18500 1341 1
18502 1341 14
18526 1341 1
18527 1341 1
18570 1341 1
18631 1341 1
18664 1341 1
18776 1341 1
18778 1341 1
18868 1341 1
18878 1341 1
18897 1341 1
18968 1341 1
18974 1341 1
18979 1341 1
18992 1341 1
18999 1341 3
19021 1341 1
19031 1341 2
19073 1341 1
19098 1341 1
19119 1341 1
19140 1341 9
19153 1341 1
19155 1341 81
19168 1341 1
19176 1341 1
19180 1341 1
19181 1341 1
19182 1341 1
19188 1341 1
19194 1341 1
19204 1341 1
19215 1341 1
19245 1341 1
19253 1341 3
19275 1341 1
19419 1341 1
19421 1341 28
19462 1341 1
19511 1341 1
19586 1341 1
19620 1341 1
19713 1341 1
19781 1341 1
19801 1341 2
19802 1341 2
19803 1341 1
19806 1341 1
19811 1341 1
19828 1341 16
19837 1341 1
19848 1341 1
19878 1341 1
19886 1341 3
19975 1341 1
20096 1341 1
20111 1341 1
20121 1341 1
20150 1341 2
20156 1341 1
20185 1341 1
20187 1341 2
20237 1341 1
20248 1341 1
20317 1341 1
20347 1341 1
20354 1341 4
20363 1341 1
20398 1341 2
20407 1341 1
20431 1341 1
20510 1341 1
20600 1341 1
20655 1341 1
20690 1341 1
20692 1341 1
20755 1341 1
20762 1341 2
20770 1341 1
20778 1341 4
20809 1341 9
20852 1341 1
20855 1341 1
20869 1341 6
20872 1341 1
20874 1341 1
20881 1341 1
20893 1341 1
20895 1341 1
20904 1341 3
20906 1341 8
20936 1341 1
20959 1341 1
20974 1341 1
21043 1341 1
21070 1341 1
21115 1341 3
21215 1341 6
21216 1341 1
21230 1341 1
21261 1341 1
21377 1341 3
21403 1341 1
21411 1341 1
21412 1341 3
21432 1341 1
21447 1341 11
21452 1341 1
21513 1341 1
21536 1341 1
21537 1341 7
21549 1341 1
21580 1341 1
21631 1341 1
21650 1341 3
21754 1341 1
21807 1341 1
21863 1341 16
21866 1341 2
21873 1341 1
21909 1341 1
21954 1341 1
21977 1341 3
21986 1341 1
22010 1341 9
22030 1341 1
22039 1341 1
22041 1341 1
22063 1341 1
22137 1341 1
22145 1341 1
22152 1341 1
22472 1341 1
22493 1341 1
22496 1341 1
22500 1341 2
22521 1341 1
22550 1341 2
22556 1341 1
22644 1341 1
22740 1341 4
22744 1341 2
22751 1341 1
22795 1341 1
22804 1341 1
22863 1341 1
22926 1341 1
22987 1341 3
22993 1341 1
23022 1341 1
23043 1341 1
23081 1341 4
23207 1341 1
23244 1341 1
23264 1341 1
23304 1341 1
23336 1341 1
23385 1341 1
23404 1341 2
23424 1341 1
23442 1341 2
23467 1341 1
23547 1341 1
23583 1341 1
23610 1341 1
23666 1341 1
23718 1341 1
23744 1341 1
23747 1341 1
23748 1341 1
23795 1341 29
23821 1341 1
23888 1341 1
23899 1341 1
24050 1341 9
24088 1341 33
24195 1341 1
24218 1341 1
24373 1341 1
24406 1341 1
24607 1341 1
24674 1341 34
24699 1341 1
24719 1341 1
24732 1341 1
24795 1341 1
24809 1341 1
24978 1341 19
25168 1341 1
25184 1341 1
25191 1341 2
25215 1341 2
25232 1341 1
25466 1341 1
25488 1341 1
25567 1341 1
25621 1341 1
25629 1341 1
25646 1341 1
25676 1341 1
25680 1341 1
25764 1341 1
25893 1341 1
25911 1341 1
25914 1341 4
25975 1341 1
25979 1341 1
25988 1341 1
25998 1341 1
26014 1341 38
26070 1341 1
26103 1341 1
26186 1341 4
26302 1341 1
26319 1341 1
26339 1341 19
26341 1341 1
26450 1341 1
26451 1341 1
26455 1341 2
26472 1341 1
26630 1341 1
26655 1341 27
26692 1341 1
26705 1341 1
26708 1341 1
26749 1341 1
26783 1341 1
26855 1341 1
26897 1341 1
26901 1341 1
26913 1341 20
26958 1341 1
26959 1341 1
26968 1341 1
27031 1341 4
27042 1341 1
27056 1341 2
27080 1341 1
27090 1341 10
27174 1341 1
27182 1341 1
27342 1341 1
27367 1341 1
27405 1341 2
27487 1341 1
27495 1341 4
27501 1341 2
27519 1341 2
27547 1341 1
27559 1341 1
27561 1341 1
27617 1341 2
27659 1341 1
27682 1341 2
27722 1341 1
27724 1341 1
27733 1341 1
27767 1341 1
27788 1341 1
27827 1341 1
27852 1341 2
27869 1341 1
27884 1341 2
27891 1341 1
27951 1341 2
27958 1341 4
27960 1341 2
28012 1341 1
28026 1341 1
28116 1341 1
28309 1341 5
28382 1341 1
28593 1341 3
28599 1341 1
28613 1341 2
28661 1341 1
28736 1341 1
28818 1341 1
28887 1341 1
28929 1341 1
28944 1341 1
28956 1341 1
28969 1341 1
29073 1341 1
29161 1341 1
29176 1341 1
29271 1341 2
29303 1341 5
29349 1341 1
29378 1341 2
29408 1341 1
29429 1341 2
29439 1341 1
29443 1341 3
29445 1341 1
29450 1341 1
29452 1341 2
29463 1341 16
29506 1341 4
29509 1341 1
29512 1341 1
29515 1341 1
29533 1341 1
29561 1341 1
29568 1341 2
29579 1341 1
29620 1341 10
29734 1341 10
29741 1341 1
29782 1341 1
29789 1341 1
29795 1341 12
29811 1341 1
29908 1341 1
29913 1341 1
29915 1341 2
29918 1341 1
29927 1341 1
29942 1341 1
29949 1341 1
30037 1341 1
30099 1341 1
30105 1341 21
30126 1341 1
30136 1341 10
30149 1341 1
30157 1341 1
30248 1341 2
30379 1341 3
30381 1341 1
30399 1341 1
30406 1341 1
30429 1341 2
30434 1341 1
30443 1341 1
30448 1341 1
30517 1341 1
30529 1341 2
30562 1341 1
30570 1341 13
30613 1341 1
30656 1341 20
30658 1341 1
30659 1341 1
30776 1341 1
30789 1341 1
30792 1341 1
30798 1341 1
30852 1341 1
30854 1341 1
30872 1341 3
30874 1341 1
30885 1341 1
30912 1341 10
30934 1341 8
30958 1341 2
30967 1341 1
30971 1341 36
30972 1341 2
30974 1341 1
30976 1341 1
30982 1341 1
31189 1341 15
31258 1341 19
31339 1341 1
31372 1341 1
31399 1341 9
31421 1341 3
31588 1341 1
31591 1341 1
31611 1341 1
31617 1341 1
31638 1341 1
31701 1341 1
31715 1341 1
31728 1341 1
31760 1341 1
31787 1341 1
31797 1341 1
31805 1341 2
31856 1341 2
31929 1341 3
31950 1341 1
32023 1341 27
32030 1341 1
32045 1341 2
32067 1341 1
32068 1341 2
32083 1341 1
32165 1341 1
32188 1341 1
32209 1341 1
32399 1341 3
32439 1341 1
32443 1341 1
32469 1341 1
32527 1341 2
32643 1341 1
32644 1341 1
32646 1341 3
32647 1341 1
32697 1341 2
32698 1341 4
32699 1341 10
32700 1341 8
32702 1341 1
32703 1341 2
32706 1341 4
32709 1341 4
70 1342 1
106 1342 2
164 1342 1
167 1342 2
202 1342 1
208 1342 1
211 1342 1
231 1342 1
249 1342 1
262 1342 1
408 1342 1
409 1342 1
413 1342 1
493 1342 12
525 1342 1
557 1342 5
559 1342 3
575 1342 1
583 1342 1
601 1342 1
645 1342 2
675 1342 1
685 1342 2
687 1342 1
739 1342 1
743 1342 1
755 1342 1
764 1342 1
786 1342 1
799 1342 1
800 1342 1
820 1342 1
821 1342 1
856 1342 1
860 1342 1
890 1342 1
896 1342 1
909 1342 9
917 1342 1
994 1342 1
1015 1342 1
1037 1342 1
1039 1342 1
1110 1342 5
1305 1342 1
1314 1342 1
1363 1342 7
1366 1342 1
1499 1342 1
1506 1342 1
1539 1342 1
1561 1342 1
1562 1342 2
1565 1342 1
1578 1342 1
1608 1342 1
1636 1342 3
1648 1342 1
1723 1342 5
1724 1342 1
1728 1342 1
1843 1342 1
1846 1342 1
1863 1342 2
1901 1342 2
1963 1342 2
1965 1342 2
1974 1342 1
1990 1342 28
1992 1342 1
2013 1342 1
2045 1342 1
2055 1342 1
2062 1342 1
2069 1342 1
2103 1342 1
2105 1342 1
2171 1342 1
2198 1342 1
2200 1342 1
2210 1342 1
2215 1342 1
2224 1342 1
2245 1342 1
2278 1342 1
2301 1342 1
2334 1342 1
2374 1342 1
2391 1342 1
2542 1342 4
2544 1342 1
2609 1342 1
2621 1342 1
2622 1342 1
2655 1342 3
2685 1342 1
2698 1342 1
2718 1342 3
2742 1342 3
2836 1342 1
2906 1342 1
2912 1342 1
2922 1342 1
2942 1342 1
2953 1342 1
2996 1342 1
3042 1342 1
3086 1342 1
3131 1342 1
3216 1342 3
3256 1342 26
3295 1342 1
3305 1342 1
3342 1342 1
3470 1342 1
3479 1342 1
3507 1342 1
3518 1342 1
3559 1342 1
3617 1342 1
3634 1342 2
3658 1342 3
3668 1342 2
3762 1342 17
3766 1342 1
3837 1342 1
3897 1342 2
3980 1342 1
4028 1342 9
4034 1342 1
4045 1342 1
4065 1342 1
4066 1342 1
4082 1342 1
4123 1342 1
4131 1342 1
4132 1342 1
4172 1342 7
4176 1342 1
4301 1342 1
4344 1342 1
4360 1342 1
4431 1342 1
4493 1342 3
4510 1342 1
4560 1342 2
4607 1342 1
4696 1342 1
4721 1342 1
4757 1342 1
4775 1342 2
4895 1342 1
4921 1342 1
4959 1342 1
4966 1342 1
4979 1342 2
5061 1342 1
5069 1342 3
5090 1342 2
5127 1342 1
5183 1342 1
5238 1342 9
5375 1342 1
5475 1342 1
5522 1342 16
5540 1342 1
5574 1342 1
5595 1342 10
5678 1342 1
5699 1342 9
5705 1342 15
5719 1342 1
5723 1342 1
5835 1342 1
5856 1342 1
5862 1342 1
5871 1342 1
5873 1342 1
5882 1342 1
5890 1342 1
5912 1342 1
5944 1342 1
5948 1342 6
6037 1342 1
6061 1342 1
6093 1342 1
6155 1342 1
6161 1342 1
6208 1342 1
6216 1342 5
6217 1342 1
6244 1342 1
6307 1342 2
6354 1342 2
6451 1342 1
6465 1342 1
6471 1342 1
6499 1342 1
6507 1342 1
6582 1342 1
6660 1342 1
6731 1342 2
6948 1342 1
6986 1342 4
6992 1342 1
7112 1342 1
7135 1342 9
7165 1342 1
7174 1342 2
7189 1342 1
7246 1342 1
7358 1342 1
7360 1342 1
7449 1342 1
7461 1342 44
7521 1342 1
7591 1342 1
7592 1342 1
7728 1342 1
7779 1342 1
7814 1342 1
7826 1342 1
7830 1342 1
7831 1342 1
7892 1342 1
7947 1342 1
7950 1342 4
7963 1342 1
8129 1342 1
8130 1342 1
8155 1342 2
8219 1342 12
8292 1342 1
8447 1342 1
8506 1342 1
8509 1342 1
8543 1342 1
8764 1342 1
8777 1342 1
8810 1342 1
8813 1342 5
8878 1342 3
8969 1342 1
9015 1342 1
9051 1342 3
9077 1342 1
9104 1342 1
9145 1342 7
9171 1342 2
9178 1342 1
9226 1342 1
9465 1342 3
9467 1342 1
9517 1342 2
9519 1342 1
9529 1342 1
9543 1342 1
9591 1342 1
9623 1342 1
9678 1342 1
9715 1342 2
9737 1342 1
9799 1342 2
9800 1342 13
9807 1342 1
9815 1342 2
9830 1342 1
9847 1342 1
9858 1342 1
9947 1342 1
9972 1342 2
9987 1342 7
9993 1342 1
10060 1342 1
10152 1342 6
10283 1342 1
10313 1342 1
10330 1342 1
10332 1342 1
10343 1342 1
10389 1342 1
10444 1342 1
10532 1342 1
10534 1342 1
10535 1342 14
10552 1342 3
10558 1342 1
10562 1342 2
10566 1342 1
10593 1342 9
10595 1342 3
10608 1342 7
10631 1342 1
10642 1342 2
10651 1342 1
10654 1342 1
10662 1342 1
10678 1342 1
10679 1342 1
10680 1342 1
10690 1342 1
10691 1342 1
10693 1342 1
10701 1342 1
10710 1342 24
10740 1342 7
10745 1342 1
10756 1342 11
10780 1342 1
10796 1342 2
10851 1342 1
10879 1342 1
11083 1342 7
11092 1342 2
11176 1342 2
11224 1342 1
11268 1342 1
11298 1342 1
11352 1342 1
11364 1342 1
11419 1342 2
11448 1342 21
11636 1342 1
11641 1342 1
11673 1342 1
11734 1342 1
11820 1342 1
11822 1342 1
11854 1342 1
11871 1342 1
11888 1342 11
11908 1342 1
11918 1342 1
11924 1342 1
11939 1342 2
11941 1342 1
11972 1342 1
12017 1342 3
12039 1342 1
12049 1342 4
12187 1342 1
12205 1342 1
12231 1342 1
12265 1342 1
12294 1342 1
12312 1342 1
12343 1342 1
12363 1342 1
12382 1342 1
12446 1342 1
12480 1342 1
12489 1342 1
12525 1342 1
12557 1342 1
12582 1342 3
12584 1342 1
12619 1342 1
12629 1342 2
12683 1342 1
12716 1342 1
12768 1342 3
12811 1342 1
12930 1342 2
12942 1342 1
13002 1342 1
13004 1342 1
13013 1342 1
13024 1342 1
13051 1342 1
13087 1342 1
13127 1342 1
13129 1342 2
13131 1342 1
13149 1342 1
13210 1342 1
13237 1342 3
13249 1342 2
13260 1342 1
13303 1342 46
13369 1342 1
13383 1342 1
13447 1342 1
13457 1342 1
13497 1342 1
13506 1342 1
13508 1342 2
13511 1342 1
13639 1342 1
13654 1342 1
13694 1342 1
13702 1342 1
13711 1342 1
13712 1342 2
13732 1342 11
13734 1342 1
13772 1342 1
13777 1342 1
13828 1342 5
13903 1342 1
13910 1342 1
13972 1342 1
13975 1342 1
13985 1342 1
14067 1342 1
14194 1342 1
14219 1342 1
14230 1342 1
14248 1342 29
14301 1342 1
14471 1342 1
14526 1342 1
14607 1342 1
14620 1342 2
14622 1342 1
14675 1342 1
14730 1342 1
14761 1342 1
14829 1342 5
14904 1342 1
14926 1342 1
14971 1342 8
15180 1342 15
15198 1342 1
15212 1342 7
15302 1342 2
15304 1342 2
15377 1342 1
15420 1342 2
15537 1342 1
15542 1342 4
15574 1342 1
15616 1342 7
15746 1342 34
15751 1342 1
15927 1342 1
16089 1342 4
16116 1342 1
16151 1342 1
16224 1342 1
16300 1342 1
16301 1342 1
16380 1342 1
16436 1342 1
16539 1342 5
16540 1342 1
16543 1342 1
16568 1342 11
16597 1342 1
16601 1342 1
16664 1342 2
16714 1342 9
16782 1342 1
16807 1342 1
16835 1342 1
16852 1342 1
16934 1342 1
16989 1342 1
17026 1342 1
17040 1342 3
17066 1342 1
17074 1342 1
17121 1342 1
17125 1342 1
17159 1342 2
17166 1342 1
17224 1342 1
17414 1342 1
17419 1342 1
17424 1342 1
17464 1342 1
17471 1342 2
17492 1342 1
17521 1342 1
17551 1342 2
17605 1342 1
17699 1342 1
17717 1342 1
17750 1342 1
17803 1342 1
17867 1342 1
17872 1342 1
17987 1342 1
18092 1342 1
18145 1342 2
18147 1342 1
18161 1342 1
18186 1342 18
18194 1342 1
18202 1342 1
18205 1342 1
18229 1342 1
18362 1342 1
18368 1342 1
18412 1342 14
18486 1342 1
18500 1342 3
18502 1342 5
18534 1342 1
18624 1342 1
18712 1342 1
18759 1342 1
18979 1342 1
18992 1342 1
18999 1342 7
19017 1342 1
19046 1342 1
19047 1342 1
19099 1342 1
19113 1342 1
19140 1342 8
19141 1342 1
19155 1342 94
19176 1342 7
19248 1342 1
19249 1342 2
19251 1342 1
19253 1342 2
19386 1342 1
19411 1342 1
19421 1342 18
19575 1342 1
19586 1342 1
19618 1342 1
19620 1342 1
19641 1342 2
19643 1342 1
19683 1342 1
19703 1342 1
19713 1342 1
19798 1342 1
19801 1342 1
19802 1342 5
19803 1342 1
19806 1342 1
19828 1342 6
19837 1342 1
19878 1342 1
19886 1342 2
20009 1342 1
20100 1342 1
20124 1342 1
20156 1342 11
20172 1342 1
20181 1342 1
20185 1342 1
20251 1342 1
20285 1342 1
20323 1342 1
20339 1342 1
20354 1342 2
20398 1342 2
20479 1342 1
20568 1342 1
20576 1342 1
20613 1342 1
20619 1342 1
20638 1342 2
20639 1342 1
20655 1342 2
20690 1342 2
20692 1342 1
20709 1342 1
20749 1342 1
20762 1342 1
20770 1342 3
20778 1342 1
20809 1342 2
20811 1342 1
20850 1342 2
20869 1342 5
20872 1342 1
20881 1342 2
20906 1342 6
20944 1342 1
20993 1342 1
21020 1342 1
21059 1342 1
21107 1342 1
21197 1342 2
21214 1342 1
21215 1342 5
21366 1342 1
21377 1342 1
21411 1342 1
21412 1342 3
21415 1342 1
21420 1342 1
21437 1342 1
21447 1342 13
21513 1342 1
21537 1342 7
21546 1342 1
21590 1342 1
21612 1342 1
21619 1342 1
21631 1342 1
21650 1342 2
21812 1342 2
21854 1342 1
21863 1342 13
21866 1342 1
21899 1342 4
21901 1342 1
21918 1342 1
21919 1342 1
21977 1342 1
21986 1342 1
22010 1342 9
22024 1342 2
22041 1342 3
22044 1342 1
22058 1342 1
22068 1342 1
22163 1342 1
22327 1342 1
22550 1342 2
22553 1342 1
22563 1342 1
22566 1342 2
22644 1342 1
22651 1342 1
22658 1342 1
22740 1342 6
22755 1342 1
22795 1342 1
22836 1342 1
22856 1342 1
22861 1342 1
22883 1342 1
22895 1342 1
22987 1342 3
23074 1342 1
23081 1342 5
23128 1342 1
23148 1342 1
23207 1342 3
23304 1342 2
23324 1342 1
23327 1342 2
23336 1342 3
23341 1342 1
23385 1342 1
23666 1342 1
23692 1342 1
23709 1342 1
23718 1342 1
23733 1342 1
23774 1342 1
23776 1342 1
23779 1342 2
23795 1342 49
23839 1342 1
23847 1342 1
23860 1342 1
23960 1342 1
24008 1342 2
24012 1342 1
24023 1342 1
24050 1342 3
24088 1342 8
24215 1342 1
24373 1342 1
24414 1342 1
24572 1342 1
24651 1342 1
24661 1342 1
24674 1342 25
24696 1342 1
24732 1342 3
24758 1342 5
24804 1342 1
24893 1342 1
24950 1342 1
24978 1342 13
25041 1342 1
25064 1342 1
25067 1342 1
25106 1342 1
25178 1342 2
25199 1342 2
25216 1342 1
25265 1342 1
25466 1342 1
25488 1342 1
25511 1342 1
25562 1342 1
25567 1342 1
25610 1342 1
25793 1342 1
25796 1342 2
25877 1342 1
25914 1342 2
25988 1342 2
25991 1342 1
26014 1342 31
26186 1342 4
26188 1342 1
26211 1342 1
26214 1342 1
26260 1342 2
26263 1342 1
26294 1342 1
26308 1342 1
26319 1342 1
26339 1342 9
26352 1342 1
26455 1342 1
26518 1342 1
26655 1342 16
26665 1342 1
26729 1342 1
26731 1342 1
26738 1342 1
26901 1342 1
26913 1342 18
27031 1342 7
27048 1342 1
27090 1342 5
27092 1342 1
27097 1342 1
27129 1342 1
27195 1342 2
27287 1342 2
27294 1342 2
27298 1342 1
27342 1342 1
27382 1342 1
27392 1342 1
27495 1342 1
27501 1342 1
27508 1342 1
27513 1342 1
27519 1342 4
27535 1342 1
27617 1342 1
27682 1342 5
27687 1342 1
27699 1342 1
27733 1342 1
27761 1342 3
27827 1342 2
27869 1342 1
27875 1342 2
27891 1342 1
27951 1342 1
27958 1342 4
28026 1342 1
28071 1342 1
28117 1342 1
28139 1342 1
28231 1342 1
28273 1342 2
28309 1342 4
28313 1342 1
28358 1342 1
28424 1342 1
28575 1342 1
28593 1342 1
28594 1342 1
28633 1342 1
28676 1342 1
28741 1342 1
28834 1342 1
28866 1342 1
28926 1342 1
28929 1342 1
28966 1342 1
28984 1342 1
29073 1342 2
29161 1342 1
29167 1342 1
29176 1342 1
29185 1342 1
29240 1342 1
29271 1342 1
29294 1342 1
29303 1342 3
29324 1342 1
29349 1342 1
29406 1342 1
29445 1342 1
29450 1342 1
29452 1342 1
29459 1342 1
29463 1342 12
29477 1342 1
29506 1342 2
29509 1342 1
29533 1342 3
29568 1342 3
29620 1342 6
29724 1342 1
29734 1342 8
29738 1342 1
29782 1342 1
29795 1342 1
29819 1342 1
29823 1342 1
29826 1342 1
29842 1342 1
29904 1342 1
29910 1342 1
29915 1342 10
29916 1342 2
29925 1342 1
29927 1342 1
29943 1342 4
29949 1342 6
29983 1342 1
30104 1342 1
30105 1342 16
30123 1342 1
30136 1342 4
30138 1342 1
30170 1342 4
30179 1342 1
30248 1342 5
30313 1342 1
30379 1342 1
30429 1342 1
30442 1342 1
30443 1342 2
30529 1342 4
30544 1342 1
30562 1342 1
30567 1342 4
30570 1342 9
30586 1342 1
30630 1342 1
30656 1342 19
30789 1342 1
30872 1342 3
30895 1342 1
30901 1342 1
30912 1342 5
30927 1342 1
30934 1342 9
30958 1342 1
30967 1342 1
30971 1342 47
30972 1342 3
30976 1342 1
30984 1342 1
30998 1342 1
31002 1342 1
31073 1342 1
31076 1342 1
31189 1342 6
31231 1342 1
31245 1342 1
31258 1342 12
31399 1342 46
31421 1342 4
31494 1342 1
31551 1342 1
31591 1342 1
31701 1342 1
31709 1342 1
31782 1342 1
31787 1342 1
31850 1342 1
31856 1342 1
31865 1342 1
31950 1342 1
31964 1342 2
31971 1342 1
32023 1342 21
32029 1342 1
32030 1342 1
32045 1342 2
32061 1342 1
32070 1342 1
32073 1342 1
32106 1342 1
32122 1342 2
32213 1342 2
32449 1342 1
32492 1342 1
32527 1342 1
32561 1342 1
32595 1342 1
32596 1342 1
32602 1342 1
32613 1342 1
32644 1342 1
32646 1342 1
32696 1342 1
32697 1342 4
32698 1342 1
32699 1342 10
32700 1342 5
32702 1342 2
32703 1342 10
32704 1342 2
32706 1342 3
32709 1342 10
43 1343 1
106 1343 1
122 1343 1
167 1343 1
179 1343 1
187 1343 1
202 1343 1
261 1343 1
262 1343 1
327 1343 1
413 1343 1
416 1343 1
465 1343 1
493 1343 6
557 1343 1
559 1343 4
595 1343 1
601 1343 2
608 1343 1
678 1343 1
685 1343 1
739 1343 1
856 1343 1
860 1343 1
909 1343 1
942 1343 1
1110 1343 1
1363 1343 3
1509 1343 1
1594 1343 1
1877 1343 1
1903 1343 3
1956 1343 7
1958 1343 3
1963 1343 4
1965 1343 5
1990 1343 4
1992 1343 2
2041 1343 1
2078 1343 1
2171 1343 1
2198 1343 1
2215 1343 1
2225 1343 5
2234 1343 2
2358 1343 1
2422 1343 1
2677 1343 1
2758 1343 2
2791 1343 1
2795 1343 1
3023 1343 1
3027 1343 1
3053 1343 1
3116 1343 1
3118 1343 1
3142 1343 1
3256 1343 2
3319 1343 1
3476 1343 1
3507 1343 1
3518 1343 1
3668 1343 1
3762 1343 23
3897 1343 1
4028 1343 7
4041 1343 1
4042 1343 1
4172 1343 1
4176 1343 1
4270 1343 1
4346 1343 1
4354 1343 1
4370 1343 1
4486 1343 1
4509 1343 1
4577 1343 1
4728 1343 1
4820 1343 1
4894 1343 1
4949 1343 1
4959 1343 1
4979 1343 2
5001 1343 1
5069 1343 2
5090 1343 4
5199 1343 1
5238 1343 2
5315 1343 1
5318 1343 1
5358 1343 1
5435 1343 1
5522 1343 15
5525 1343 1
5537 1343 1
5595 1343 6
5667 1343 1
5679 1343 1
5705 1343 3
5811 1343 1
5831 1343 2
5835 1343 1
5872 1343 1
5873 1343 3
5897 1343 1
5902 1343 1
5924 1343 1
5944 1343 1
5948 1343 6
5952 1343 1
6216 1343 1
6276 1343 1
6363 1343 1
6465 1343 2
6660 1343 1
6661 1343 1
6766 1343 1
6913 1343 1
6926 1343 1
7116 1343 1
7135 1343 3
7189 1343 1
7214 1343 1
7461 1343 1
7780 1343 1
7892 1343 1
7950 1343 7
7957 1343 1
8191 1343 2
8219 1343 1
8509 1343 1
8647 1343 1
8732 1343 1
8803 1343 1
8813 1343 1
9145 1343 2
9262 1343 1
9365 1343 1
9516 1343 1
9534 1343 1
9630 1343 1
9799 1343 6
9800 1343 9
9828 1343 1
9987 1343 44
10040 1343 1
10060 1343 4
10152 1343 3
10299 1343 1
10381 1343 1
10389 1343 1
10535 1343 2
10549 1343 1
10552 1343 1
10558 1343 1
10593 1343 2
10595 1343 3
10609 1343 1
10611 1343 5
10618 1343 1
10678 1343 4
10696 1343 1
10700 1343 1
10701 1343 4
10710 1343 3
10740 1343 2
10756 1343 4
10780 1343 2
10868 1343 1
11083 1343 7
11092 1343 1
11297 1343 1
11326 1343 1
11448 1343 5
11553 1343 1
11888 1343 16
11896 1343 2
12017 1343 1
12049 1343 1
12126 1343 1
12205 1343 1
12215 1343 1
12219 1343 1
12231 1343 1
12312 1343 2
12347 1343 1
12422 1343 1
12430 1343 1
12581 1343 2
12582 1343 2
12584 1343 1
12644 1343 1
12669 1343 1
12727 1343 1
12890 1343 1
12990 1343 1
13130 1343 1
13303 1343 34
13383 1343 1
13457 1343 1
13497 1343 1
13506 1343 2
13508 1343 2
13509 1343 2
13511 1343 1
13732 1343 1
13828 1343 1
14246 1343 1
14248 1343 10
14271 1343 1
14423 1343 1
14471 1343 1
14620 1343 1
14829 1343 1
14971 1343 5
15152 1343 1
15180 1343 3
15212 1343 1
15377 1343 1
15517 1343 2
15542 1343 4
15565 1343 1
15570 1343 1
15595 1343 1
15602 1343 1
15616 1343 5
15746 1343 4
16189 1343 1
16487 1343 1
16530 1343 3
16539 1343 1
16568 1343 4
16714 1343 2
16722 1343 1
16745 1343 2
16805 1343 1
16807 1343 1
16857 1343 2
16875 1343 1
16878 1343 1
16942 1343 1
17424 1343 6
17465 1343 5
17551 1343 1
17612 1343 2
17795 1343 1
17888 1343 1
17984 1343 1
17990 1343 1
18140 1343 1
18179 1343 1
18186 1343 2
18191 1343 2
18229 1343 1
18270 1343 1
18412 1343 4
18502 1343 2
18773 1343 1
18789 1343 1
18878 1343 2
18897 1343 1
18965 1343 2
18999 1343 38
19031 1343 3
19073 1343 1
19140 1343 1
19147 1343 1
19153 1343 1
19155 1343 10
19176 1343 1
19187 1343 1
19264 1343 2
19275 1343 1
19278 1343 1
19352 1343 1
19421 1343 1
19439 1343 1
19563 1343 2
19781 1343 1
19798 1343 2
19806 1343 1
19828 1343 1
20156 1343 2
20161 1343 1
20180 1343 1
20185 1343 1
20187 1343 1
20448 1343 1
20568 1343 1
20762 1343 5
20769 1343 1
20778 1343 1
20809 1343 2
20811 1343 1
20852 1343 2
20869 1343 3
20881 1343 4
20906 1343 5
20936 1343 1
20991 1343 2
21054 1343 1
21159 1343 1
21197 1343 1
21216 1343 1
21261 1343 1
21277 1343 1
21447 1343 4
21450 1343 1
21548 1343 1
21549 1343 1
21568 1343 1
21863 1343 2
21873 1343 1
21987 1343 1
22010 1343 2
22024 1343 1
22041 1343 1
22085 1343 1
22235 1343 1
22427 1343 1
22509 1343 1
22836 1343 1
22981 1343 1
22994 1343 1
23057 1343 2
23081 1343 2
23232 1343 1
23260 1343 1
23264 1343 1
23304 1343 3
23461 1343 1
23666 1343 1
23776 1343 1
23779 1343 4
23795 1343 15
23882 1343 1
23960 1343 2
24050 1343 2
24088 1343 9
24253 1343 1
24348 1343 1
24414 1343 1
24634 1343 2
24674 1343 6
24739 1343 1
24939 1343 1
24978 1343 6
24987 1343 1
25036 1343 1
25082 1343 1
25146 1343 1
25199 1343 1
25216 1343 1
25567 1343 2
25630 1343 1
25793 1343 3
25893 1343 2
25914 1343 1
25975 1343 6
26014 1343 8
26017 1343 1
26027 1343 1
26186 1343 1
26243 1343 1
26259 1343 1
26286 1343 3
26287 1343 2
26339 1343 6
26412 1343 1
26498 1343 1
26655 1343 10
26901 1343 4
26913 1343 8
27031 1343 3
27062 1343 1
27081 1343 1
27174 1343 1
27294 1343 1
27342 1343 1
27617 1343 1
27619 1343 1
27653 1343 1
27659 1343 1
27662 1343 1
27666 1343 1
27682 1343 2
27702 1343 1
27793 1343 1
27838 1343 1
27855 1343 1
28012 1343 1
28071 1343 1
28309 1343 6
28702 1343 1
28802 1343 1
28818 1343 5
28990 1343 1
29161 1343 1
29266 1343 1
29271 1343 3
29349 1343 3
29360 1343 1
29435 1343 1
29439 1343 1
29445 1343 4
29452 1343 1
29463 1343 5
29506 1343 15
29539 1343 2
29561 1343 1
29569 1343 1
29620 1343 1
29652 1343 1
29698 1343 2
29734 1343 2
29782 1343 1
29910 1343 1
29915 1343 5
29929 1343 2
29944 1343 1
29976 1343 1
30006 1343 1
30105 1343 7
30115 1343 1
30121 1343 1
30136 1343 4
30161 1343 1
30170 1343 2
30216 1343 1
30406 1343 1
30429 1343 2
30430 1343 6
30529 1343 1
30537 1343 1
30567 1343 1
30586 1343 1
30656 1343 47
30789 1343 1
30792 1343 2
30850 1343 1
30861 1343 1
30872 1343 2
30895 1343 1
30898 1343 1
30912 1343 3
30927 1343 1
30932 1343 1
30934 1343 44
30958 1343 1
30971 1343 8
30972 1343 3
30974 1343 1
31189 1343 2
31195 1343 1
31212 1343 1
31258 1343 4
31399 1343 5
31421 1343 1
31563 1343 2
31638 1343 1
31666 1343 2
31785 1343 1
31811 1343 2
31955 1343 1
31959 1343 1
31964 1343 6
31971 1343 2
32011 1343 1
32012 1343 1
32023 1343 5
32045 1343 1
32048 1343 1
32083 1343 1
32084 1343 1
32106 1343 1
32136 1343 1
32216 1343 1
32351 1343 1
32435 1343 1
32449 1343 1
32477 1343 1
32542 1343 1
32697 1343 3
32698 1343 1
32699 1343 5
32700 1343 2
32703 1343 2
32706 1343 3
32708 1343 1
68 1344 1
70 1344 1
80 1344 1
114 1344 1
167 1344 1
249 1344 1
493 1344 25
557 1344 1
559 1344 2
605 1344 1
619 1344 1
652 1344 1
672 1344 1
687 1344 1
710 1344 1
734 1344 1
762 1344 1
800 1344 1
806 1344 1
812 1344 1
821 1344 1
824 1344 1
827 1344 1
860 1344 2
865 1344 1
909 1344 13
1329 1344 1
1363 1344 4
1479 1344 2
1499 1344 1
1517 1344 1
1562 1344 1
1569 1344 1
1628 1344 1
1824 1344 1
1832 1344 1
1834 1344 1
1963 1344 1
1965 1344 1
1990 1344 26
2004 1344 1
2040 1344 1
2041 1344 1
2048 1344 1
2062 1344 1
2198 1344 3
2218 1344 1
2225 1344 1
2236 1344 1
2334 1344 1
2374 1344 3
2421 1344 1
2435 1344 1
2453 1344 1
2465 1344 1
2485 1344 2
2497 1344 1
2655 1344 1
2760 1344 2
2885 1344 1
2896 1344 1
2916 1344 1
2934 1344 1
3024 1344 1
3043 1344 1
3200 1344 1
3250 1344 1
3256 1344 7
3408 1344 1
3560 1344 1
3608 1344 1
3668 1344 2
3714 1344 1
3753 1344 1
3762 1344 9
3802 1344 1
3897 1344 1
3957 1344 1
3991 1344 1
3997 1344 1
4028 1344 12
4040 1344 1
4134 1344 1
4172 1344 5
4270 1344 1
4297 1344 1
4396 1344 1
4431 1344 2
4451 1344 1
4582 1344 1
4664 1344 2
4686 1344 1
4728 1344 1
4806 1344 1
4889 1344 1
4890 1344 1
4894 1344 1
4959 1344 2
4979 1344 9
5001 1344 1
5069 1344 5
5090 1344 2
5199 1344 1
5218 1344 1
5238 1344 4
5242 1344 1
5324 1344 1
5346 1344 2
5351 1344 1
5479 1344 1
5522 1344 16
5576 1344 1
5595 1344 6
5694 1344 1
5699 1344 8
5705 1344 9
5773 1344 1
5831 1344 1
5859 1344 1
5872 1344 2
5902 1344 1
5923 1344 1
5924 1344 1
5944 1344 1
5948 1344 6
5970 1344 1
6093 1344 1
6103 1344 1
6151 1344 1
6198 1344 1
6201 1344 1
6216 1344 5
6259 1344 1
6363 1344 2
6520 1344 1
6589 1344 1
6599 1344 1
6650 1344 1
6660 1344 2
6687 1344 1
6790 1344 1
6897 1344 1
6944 1344 1
6986 1344 1
7135 1344 3
7144 1344 1
7214 1344 1
7309 1344 1
7358 1344 2
7461 1344 16
7516 1344 1
7747 1344 1
7784 1344 1
7830 1344 1
7891 1344 1
7906 1344 1
7937 1344 1
7950 1344 4
7957 1344 1
7986 1344 1
8016 1344 1
8071 1344 1
8079 1344 1
8219 1344 15
8507 1344 1
8509 1344 1
8632 1344 1
8777 1344 1
8813 1344 7
8830 1344 1
8842 1344 1
8977 1344 1
9145 1344 7
9171 1344 3
9278 1344 1
9328 1344 4
9349 1344 1
9459 1344 1
9465 1344 1
9467 1344 1
9500 1344 1
9517 1344 1
9522 1344 1
9591 1344 1
9608 1344 1
9619 1344 1
9800 1344 22
9919 1344 1
9972 1344 4
9976 1344 1
9987 1344 1
10060 1344 1
10073 1344 1
10074 1344 1
10112 1344 1
10152 1344 9
10189 1344 1
10235 1344 1
10256 1344 1
10347 1344 1
10389 1344 1
10403 1344 1
10535 1344 4
10566 1344 1
10593 1344 4
10595 1344 3
10608 1344 2
10610 1344 1
10642 1344 1
10672 1344 2
10678 1344 1
10710 1344 24
10719 1344 1
10740 1344 10
10753 1344 1
10756 1344 31
10760 1344 1
10809 1344 1
10928 1344 1
11069 1344 1
11083 1344 15
11093 1344 1
11268 1344 11
11297 1344 1
11329 1344 1
11336 1344 1
11388 1344 1
11419 1344 1
11448 1344 11
11499 1344 1
11511 1344 1
11512 1344 1
11611 1344 1
11681 1344 1
11888 1344 10
12017 1344 2
12049 1344 1
12165 1344 1
12231 1344 1
12276 1344 1
12312 1344 1
12428 1344 1
12582 1344 1
12619 1344 1
12647 1344 1
12655 1344 1
12866 1344 1
12955 1344 1
13051 1344 1
13087 1344 1
13126 1344 2
13158 1344 1
13194 1344 1
13237 1344 5
13249 1344 1
13303 1344 33
13315 1344 1
13371 1344 1
13383 1344 1
13447 1344 1
13488 1344 1
13532 1344 1
13694 1344 2
13718 1344 1
13732 1344 12
13772 1344 1
13774 1344 1
13784 1344 1
13828 1344 2
13903 1344 2
13971 1344 1
13972 1344 1
13975 1344 1
14213 1344 1
14219 1344 1
14224 1344 1
14248 1344 24
14287 1344 1
14471 1344 1
14519 1344 1
14528 1344 1
14620 1344 1
14829 1344 5
14971 1344 6
15044 1344 1
15106 1344 1
15180 1344 15
15198 1344 1
15212 1344 6
15308 1344 1
15377 1344 1
15517 1344 2
15542 1344 7
15574 1344 1
15595 1344 1
15616 1344 11
15690 1344 1
15746 1344 27
15812 1344 1
15860 1344 1
15914 1344 1
16085 1344 1
16141 1344 2
16218 1344 1
16284 1344 1
16419 1344 1
16436 1344 1
16490 1344 1
16539 1344 12
16543 1344 2
16568 1344 14
16620 1344 1
16707 1344 1
16714 1344 11
16807 1344 2
16815 1344 1
16837 1344 1
16854 1344 1
16942 1344 3
17040 1344 1
17159 1344 1
17465 1344 1
17471 1344 2
17506 1344 1
17530 1344 1
17551 1344 6
17580 1344 1
17686 1344 1
17803 1344 1
17852 1344 1
17862 1344 1
17888 1344 1
17917 1344 1
17920 1344 1
17985 1344 1
18006 1344 1
18112 1344 1
18147 1344 1
18186 1344 16
18270 1344 1
18412 1344 11
18502 1344 7
18504 1344 1
18515 1344 1
18570 1344 1
18701 1344 1
18859 1344 1
18874 1344 2
18876 1344 1
18999 1344 4
19038 1344 1
19049 1344 1
19098 1344 2
19133 1344 2
19140 1344 6
19155 1344 60
19170 1344 1
19176 1344 1
19253 1344 4
19335 1344 1
19395 1344 1
19421 1344 15
19438 1344 1
19620 1344 2
19641 1344 1
19749 1344 1
19777 1344 1
19783 1344 1
19802 1344 4
19803 1344 2
19806 1344 1
19828 1344 9
19886 1344 2
20040 1344 1
20150 1344 1
20156 1344 2
20183 1344 1
20213 1344 1
20237 1344 1
20347 1344 1
20354 1344 3
20398 1344 4
20451 1344 1
20473 1344 1
20505 1344 1
20556 1344 1
20638 1344 1
20655 1344 2
20685 1344 1
20690 1344 1
20749 1344 1
20762 1344 5
20869 1344 4
20872 1344 1
20874 1344 2
20881 1344 1
20906 1344 5
20936 1344 1
20944 1344 2
20974 1344 1
21043 1344 1
21045 1344 1
21066 1344 1
21115 1344 1
21215 1344 2
21301 1344 2
21406 1344 1
21412 1344 1
21441 1344 2
21447 1344 7
21453 1344 1
21537 1344 6
21549 1344 1
21580 1344 1
21615 1344 2
21710 1344 1
21725 1344 1
21863 1344 15
21866 1344 1
21873 1344 1
21899 1344 3
21901 1344 1
22010 1344 11
22024 1344 1
22041 1344 1
22061 1344 1
22177 1344 1
22301 1344 1
22472 1344 1
22496 1344 1
22550 1344 4
22556 1344 1
22560 1344 1
22641 1344 1
22740 1344 11
22744 1344 1
22751 1344 1
22755 1344 1
22883 1344 1
22929 1344 1
22966 1344 1
22987 1344 4
23081 1344 2
23207 1344 1
23228 1344 1
23232 1344 1
23336 1344 1
23610 1344 1
23776 1344 1
23779 1344 2
23792 1344 1
23795 1344 23
23963 1344 1
24050 1344 8
24051 1344 1
24063 1344 1
24088 1344 18
24269 1344 1
24285 1344 1
24373 1344 1
24403 1344 1
24587 1344 1
24634 1344 1
24651 1344 1
24674 1344 19
24732 1344 1
24759 1344 1
24804 1344 1
24887 1344 1
24888 1344 1
24893 1344 1
24978 1344 9
25036 1344 1
25085 1344 2
25108 1344 1
25137 1344 1
25191 1344 1
25260 1344 1
25582 1344 1
25610 1344 1
25612 1344 1
25637 1344 1
25643 1344 1
25656 1344 1
25679 1344 1
25684 1344 1
25893 1344 2
25895 1344 1
25914 1344 4
26014 1344 38
26027 1344 1
26034 1344 1
26064 1344 1
26140 1344 1
26179 1344 1
26186 1344 1
26188 1344 2
26214 1344 1
26222 1344 1
26250 1344 1
26274 1344 1
26319 1344 1
26339 1344 12
26491 1344 1
26655 1344 10
26729 1344 1
26747 1344 1
26825 1344 1
26855 1344 1
26894 1344 1
26898 1344 1
26901 1344 2
26913 1344 25
26928 1344 1
26938 1344 1
26944 1344 1
27031 1344 6
27090 1344 8
27102 1344 1
27242 1344 1
27281 1344 1
27415 1344 1
27519 1344 2
27557 1344 1
27617 1344 1
27682 1344 1
27696 1344 1
27793 1344 1
27827 1344 2
27869 1344 1
27884 1344 2
27895 1344 1
27958 1344 2
27960 1344 1
28012 1344 1
28154 1344 1
28309 1344 3
28318 1344 1
28327 1344 1
28358 1344 1
28368 1344 1
28524 1344 1
28609 1344 1
28625 1344 1
28632 1344 1
28924 1344 1
28943 1344 1
28947 1344 1
28967 1344 2
28969 1344 1
28984 1344 1
29131 1344 1
29161 1344 1
29182 1344 1
29271 1344 2
29303 1344 1
29349 1344 2
29408 1344 1
29440 1344 1
29459 1344 1
29463 1344 9
29477 1344 2
29506 1344 2
29533 1344 1
29568 1344 2
29618 1344 1
29620 1344 9
29621 1344 1
29634 1344 1
29702 1344 1
29734 1344 8
29782 1344 1
29795 1344 1
29915 1344 5
29922 1344 1
29943 1344 2
29962 1344 2
29984 1344 1
30048 1344 1
30052 1344 1
30105 1344 24
30116 1344 1
30131 1344 1
30136 1344 7
30248 1344 2
30343 1344 2
30379 1344 2
30480 1344 1
30508 1344 1
30517 1344 1
30529 1344 2
30562 1344 1
30567 1344 1
30570 1344 42
30588 1344 1
30656 1344 20
30699 1344 1
30798 1344 1
30872 1344 3
30874 1344 1
30912 1344 8
30934 1344 1
30952 1344 1
30958 1344 3
30970 1344 1
30971 1344 40
30972 1344 4
30976 1344 1
30982 1344 1
31014 1344 1
31160 1344 1
31189 1344 6
31258 1344 14
31399 1344 13
31421 1344 4
31563 1344 1
31591 1344 1
31709 1344 2
31757 1344 1
31950 1344 4
31955 1344 1
31972 1344 1
31992 1344 1
32023 1344 25
32036 1344 1
32045 1344 1
32067 1344 1
32083 1344 1
32325 1344 1
32350 1344 1
32399 1344 2
32449 1344 3
32527 1344 3
32602 1344 1
32688 1344 1
32697 1344 1
32698 1344 1
32699 1344 5
32700 1344 3
32703 1344 5
32705 1344 1
32706 1344 5
32709 1344 8
43 1345 2
70 1345 1
71 1345 1
82 1345 1
106 1345 1
167 1345 4
202 1345 1
211 1345 1
232 1345 1
235 1345 1
264 1345 1
331 1345 1
406 1345 2
413 1345 1
493 1345 25
500 1345 1
529 1345 1
559 1345 4
595 1345 2
611 1345 2
629 1345 1
632 1345 1
675 1345 1
698 1345 1
741 1345 1
764 1345 1
765 1345 1
789 1345 1
800 1345 4
817 1345 1
820 1345 1
834 1345 1
853 1345 1
860 1345 5
862 1345 1
896 1345 1
906 1345 1
909 1345 14
950 1345 1
1066 1345 1
1110 1345 2
1180 1345 1
1202 1345 1
1287 1345 1
1288 1345 1
1329 1345 1
1363 1345 8
1368 1345 1
1373 1345 1
1494 1345 1
1498 1345 1
1499 1345 1
1539 1345 1
1551 1345 1
1563 1345 2
1720 1345 1
1829 1345 1
1832 1345 1
1842 1345 1
1843 1345 1
1846 1345 1
1868 1345 1
1888 1345 1
1901 1345 1
1903 1345 2
1956 1345 41
1957 1345 2
1958 1345 24
1963 1345 13
1965 1345 7
1990 1345 21
2037 1345 1
2045 1345 1
2052 1345 1
2062 1345 3
2064 1345 1
2102 1345 1
2105 1345 1
2198 1345 2
2225 1345 3
2476 1345 1
2483 1345 1
2500 1345 1
2538 1345 1
2544 1345 1
2577 1345 1
2655 1345 1
2718 1345 1
2737 1345 1
2758 1345 2
2787 1345 1
2795 1345 1
2813 1345 1
2854 1345 1
2916 1345 1
2999 1345 1
3003 1345 1
3054 1345 1
3056 1345 1
3103 1345 1
3116 1345 1
3121 1345 1
3247 1345 1
3256 1345 10
3309 1345 1
3338 1345 1
3413 1345 1
3478 1345 1
3498 1345 1
3520 1345 1
3521 1345 1
3532 1345 1
3559 1345 2
3560 1345 1
3615 1345 1
3658 1345 1
3668 1345 4
3708 1345 1
3714 1345 2
3762 1345 7
3767 1345 1
3815 1345 1
3903 1345 1
3919 1345 1
3927 1345 1
3933 1345 1
4024 1345 1
4028 1345 22
4032 1345 1
4108 1345 1
4131 1345 2
4172 1345 11
4180 1345 1
4293 1345 1
4304 1345 1
4308 1345 1
4335 1345 1
4370 1345 1
4396 1345 1
4431 1345 1
4434 1345 1
4456 1345 1
4481 1345 1
4522 1345 1
4535 1345 1
4601 1345 1
4602 1345 2
4623 1345 1
4684 1345 1
4757 1345 1
4792 1345 1
4839 1345 1
4949 1345 1
4959 1345 1
4979 1345 5
5002 1345 1
5020 1345 1
5069 1345 6
5090 1345 6
5092 1345 1
5093 1345 1
5127 1345 1
5199 1345 1
5238 1345 17
5331 1345 1
5357 1345 1
5464 1345 2
5475 1345 1
5481 1345 1
5492 1345 2
5522 1345 20
5576 1345 3
5595 1345 15
5635 1345 1
5699 1345 1
5705 1345 8
5723 1345 1
5831 1345 1
5839 1345 1
5871 1345 1
5872 1345 2
5912 1345 1
5948 1345 14
5972 1345 1
5986 1345 2
6059 1345 1
6093 1345 1
6208 1345 1
6216 1345 5
6244 1345 1
6276 1345 2
6354 1345 1
6363 1345 1
6371 1345 1
6452 1345 2
6548 1345 1
6582 1345 2
6660 1345 1
6687 1345 1
6817 1345 2
6820 1345 1
6938 1345 1
6969 1345 1
6978 1345 1
7109 1345 1
7135 1345 7
7189 1345 1
7223 1345 1
7228 1345 1
7246 1345 2
7253 1345 1
7309 1345 1
7461 1345 15
7470 1345 1
7532 1345 1
7548 1345 1
7593 1345 1
7692 1345 3
7728 1345 2
7747 1345 1
7785 1345 1
7794 1345 1
7830 1345 1
7892 1345 2
7906 1345 1
7950 1345 21
7957 1345 1
8007 1345 1
8033 1345 1
8129 1345 1
8204 1345 1
8219 1345 22
8356 1345 1
8395 1345 1
8593 1345 1
8812 1345 1
8813 1345 5
8857 1345 1
9007 1345 1
9051 1345 6
9087 1345 1
9122 1345 1
9145 1345 13
9156 1345 1
9171 1345 6
9222 1345 1
9233 1345 2
9249 1345 1
9306 1345 1
9319 1345 1
9486 1345 1
9500 1345 1
9516 1345 1
9517 1345 1
9529 1345 1
9534 1345 1
9543 1345 2
9557 1345 1
9570 1345 1
9608 1345 1
9634 1345 2
9640 1345 2
9678 1345 1
9701 1345 1
9799 1345 4
9800 1345 16
9921 1345 1
9972 1345 1
9987 1345 13
10040 1345 1
10053 1345 1
10057 1345 1
10062 1345 1
10076 1345 1
10089 1345 1
10152 1345 7
10164 1345 1
10189 1345 4
10243 1345 2
10389 1345 1
10441 1345 1
10532 1345 1
10535 1345 3
10552 1345 2
10558 1345 1
10562 1345 1
10563 1345 1
10568 1345 1
10569 1345 1
10593 1345 5
10595 1345 1
10608 1345 4
10609 1345 4
10611 1345 1
10631 1345 5
10642 1345 1
10651 1345 1
10672 1345 1
10678 1345 4
10680 1345 2
10690 1345 1
10692 1345 3
10696 1345 1
10701 1345 1
10710 1345 21
10714 1345 24
10715 1345 1
10720 1345 2
10740 1345 5
10756 1345 40
10778 1345 1
10780 1345 2
10865 1345 1
10868 1345 1
10917 1345 1
10995 1345 2
11024 1345 1
11083 1345 19
11092 1345 3
11153 1345 1
11181 1345 1
11262 1345 1
11268 1345 1
11296 1345 1
11297 1345 1
11445 1345 1
11448 1345 20
11494 1345 2
11517 1345 1
11551 1345 1
11594 1345 2
11666 1345 4
11681 1345 1
11734 1345 1
11820 1345 1
11838 1345 1
11870 1345 1
11888 1345 17
11903 1345 1
11995 1345 1
12017 1345 2
12024 1345 1
12147 1345 2
12165 1345 1
12201 1345 1
12206 1345 1
12207 1345 2
12231 1345 1
12232 1345 1
12236 1345 1
12265 1345 1
12310 1345 1
12312 1345 1
12347 1345 1
12428 1345 2
12430 1345 1
12444 1345 1
12481 1345 1
12513 1345 1
12517 1345 1
12582 1345 2
12589 1345 1
12611 1345 1
12619 1345 3
12639 1345 1
12655 1345 1
12747 1345 2
12754 1345 1
12788 1345 1
12870 1345 1
12893 1345 1
12964 1345 1
12970 1345 1
12993 1345 2
13002 1345 1
13009 1345 2
13059 1345 1
13098 1345 2
13111 1345 1
13126 1345 1
13127 1345 1
13137 1345 1
13151 1345 1
13237 1345 2
13249 1345 2
13303 1345 97
13334 1345 4
13383 1345 6
13436 1345 2
13457 1345 1
13497 1345 1
13509 1345 2
13532 1345 1
13586 1345 1
13629 1345 1
13639 1345 1
13676 1345 1
13732 1345 18
13769 1345 1
13779 1345 1
13828 1345 3
13860 1345 1
13903 1345 3
13969 1345 2
13975 1345 1
14095 1345 1
14145 1345 2
14219 1345 1
14225 1345 1
14248 1345 35
14301 1345 1
14385 1345 1
14423 1345 1
14459 1345 1
14543 1345 1
14620 1345 4
14641 1345 1
14681 1345 1
14749 1345 1
14769 1345 2
14829 1345 2
14907 1345 2
14952 1345 1
14971 1345 18
14981 1345 2
15144 1345 1
15180 1345 13
15212 1345 5
15271 1345 1
15280 1345 2
15302 1345 5
15377 1345 1
15423 1345 1
15517 1345 2
15542 1345 5
15595 1345 1
15616 1345 8
15746 1345 29
15848 1345 2
15912 1345 1
16085 1345 1
16089 1345 12
16116 1345 1
16178 1345 2
16214 1345 1
16217 1345 1
16234 1345 1
16240 1345 1
16286 1345 1
16301 1345 1
16362 1345 2
16436 1345 2
16530 1345 1
16539 1345 7
16568 1345 9
16577 1345 1
16597 1345 2
16609 1345 1
16655 1345 1
16689 1345 1
16714 1345 8
16745 1345 3
16784 1345 1
16807 1345 1
16835 1345 1
16902 1345 1
16960 1345 2
17040 1345 8
17125 1345 1
17182 1345 1
17224 1345 1
17362 1345 1
17372 1345 1
17424 1345 3
17443 1345 1
17465 1345 3
17471 1345 1
17530 1345 1
17551 1345 14
17598 1345 1
17654 1345 1
17750 1345 1
17862 1345 2
17917 1345 1
17928 1345 1
17981 1345 1
17990 1345 1
18008 1345 1
18075 1345 1
18140 1345 1
18186 1345 12
18192 1345 1
18229 1345 4
18270 1345 1
18370 1345 1
18412 1345 24
18431 1345 1
18486 1345 1
18500 1345 3
18502 1345 5
18631 1345 1
18750 1345 2
18780 1345 1
18878 1345 3
18912 1345 1
18938 1345 3
18962 1345 1
18976 1345 1
18977 1345 1
18999 1345 42
19010 1345 1
19028 1345 1
19075 1345 1
19082 1345 1
19083 1345 1
19099 1345 1
19113 1345 1
19123 1345 1
19135 1345 1
19140 1345 5
19153 1345 2
19155 1345 78
19176 1345 1
19182 1345 1
19226 1345 1
19248 1345 1
19253 1345 1
19264 1345 2
19267 1345 2
19352 1345 2
19421 1345 20
19560 1345 1
19619 1345 1
19620 1345 1
19644 1345 2
19712 1345 1
19713 1345 1
19801 1345 1
19806 1345 1
19828 1345 14
20009 1345 1
20109 1345 1
20156 1345 9
20161 1345 1
20180 1345 1
20187 1345 1
20191 1345 1
20347 1345 1
20354 1345 4
20366 1345 1
20398 1345 2
20496 1345 1
20582 1345 1
20636 1345 1
20638 1345 1
20640 1345 1
20655 1345 1
20736 1345 1
20738 1345 1
20762 1345 5
20769 1345 1
20778 1345 4
20809 1345 2
20869 1345 3
20874 1345 1
20881 1345 7
20904 1345 1
20906 1345 9
20959 1345 2
21020 1345 1
21032 1345 1
21043 1345 1
21054 1345 31
21059 1345 2
21063 1345 1
21115 1345 2
21197 1345 1
21215 1345 2
21247 1345 1
21276 1345 2
21277 1345 1
21412 1345 4
21438 1345 1
21441 1345 3
21447 1345 17
21450 1345 1
21513 1345 1
21537 1345 2
21544 1345 1
21631 1345 1
21650 1345 1
21863 1345 19
21866 1345 1
21901 1345 1
21977 1345 2
22010 1345 17
22024 1345 1
22041 1345 1
22051 1345 1
22155 1345 1
22293 1345 1
22307 1345 1
22322 1345 1
22323 1345 1
22446 1345 1
22466 1345 1
22472 1345 2
22489 1345 1
22493 1345 1
22550 1345 1
22553 1345 1
22563 1345 1
22566 1345 1
22699 1345 1
22740 1345 7
22861 1345 1
22862 1345 1
22865 1345 2
22883 1345 1
22964 1345 1
22966 1345 1
22987 1345 5
23022 1345 1
23057 1345 3
23058 1345 1
23081 1345 12
23118 1345 1
23207 1345 1
23264 1345 1
23304 1345 1
23444 1345 1
23613 1345 1
23666 1345 2
23779 1345 4
23795 1345 43
23821 1345 1
23847 1345 1
23960 1345 2
24008 1345 1
24014 1345 1
24023 1345 1
24046 1345 1
24049 1345 1
24050 1345 5
24088 1345 20
24115 1345 2
24120 1345 1
24176 1345 1
24205 1345 1
24342 1345 1
24537 1345 1
24578 1345 2
24634 1345 1
24642 1345 1
24673 1345 1
24674 1345 10
24705 1345 1
24739 1345 1
24751 1345 1
24753 1345 1
24789 1345 2
24804 1345 1
24818 1345 1
24845 1345 1
24956 1345 1
24978 1345 16
24982 1345 1
25036 1345 1
25046 1345 1
25067 1345 1
25088 1345 1
25129 1345 1
25168 1345 1
25191 1345 8
25194 1345 1
25199 1345 2
25226 1345 1
25259 1345 1
25268 1345 4
25423 1345 1
25473 1345 1
25513 1345 1
25562 1345 1
25567 1345 1
25590 1345 1
25600 1345 1
25676 1345 1
25700 1345 1
25733 1345 1
25748 1345 1
25893 1345 2
25899 1345 1
25914 1345 7
25975 1345 5
25988 1345 1
26014 1345 48
26153 1345 1
26169 1345 1
26179 1345 1
26186 1345 8
26188 1345 1
26204 1345 1
26216 1345 1
26245 1345 2
26247 1345 1
26250 1345 3
26286 1345 3
26287 1345 1
26308 1345 1
26319 1345 2
26339 1345 23
26455 1345 1
26627 1345 1
26655 1345 7
26656 1345 1
26731 1345 1
26855 1345 1
26897 1345 1
26901 1345 4
26913 1345 11
26928 1345 1
26958 1345 1
27031 1345 8
27056 1345 1
27090 1345 4
27092 1345 1
27141 1345 2
27237 1345 1
27271 1345 1
27272 1345 1
27334 1345 1
27340 1345 1
27388 1345 2
27426 1345 1
27495 1345 1
27519 1345 2
27617 1345 3
27634 1345 2
27659 1345 1
27682 1345 4
27741 1345 1
27793 1345 1
27827 1345 6
27852 1345 2
27869 1345 1
27958 1345 2
27960 1345 1
28012 1345 1
28052 1345 1
28071 1345 1
28077 1345 1
28239 1345 1
28240 1345 1
28273 1345 1
28294 1345 1
28309 1345 6
28553 1345 1
28593 1345 1
28598 1345 1
28609 1345 1
28614 1345 1
28702 1345 1
28759 1345 1
28760 1345 1
28818 1345 9
28866 1345 1
28868 1345 2
28926 1345 1
28960 1345 3
28966 1345 1
28969 1345 1
28984 1345 1
28994 1345 1
29031 1345 1
29045 1345 1
29073 1345 2
29077 1345 1
29136 1345 1
29161 1345 1
29176 1345 3
29266 1345 1
29271 1345 2
29272 1345 1
29294 1345 2
29296 1345 1
29303 1345 4
29328 1345 15
29349 1345 1
29383 1345 1
29406 1345 1
29429 1345 2
29431 1345 1
29433 1345 1
29445 1345 1
29450 1345 1
29452 1345 1
29454 1345 1
29463 1345 11
29506 1345 12
29561 1345 1
29568 1345 3
29611 1345 1
29620 1345 8
29621 1345 1
29634 1345 3
29642 1345 1
29652 1345 1
29660 1345 1
29695 1345 1
29703 1345 1
29734 1345 7
29781 1345 1
29782 1345 2
29795 1345 1
29819 1345 1
29823 1345 1
29828 1345 2
29832 1345 2
29841 1345 1
29910 1345 1
29915 1345 6
29932 1345 1
29938 1345 1
29943 1345 2
29949 1345 2
29979 1345 1
29982 1345 1
29984 1345 2
30033 1345 1
30037 1345 2
30105 1345 14
30121 1345 1
30136 1345 8
30147 1345 3
30149 1345 1
30379 1345 1
30406 1345 1
30429 1345 2
30430 1345 11
30517 1345 1
30529 1345 2
30562 1345 2
30567 1345 4
30570 1345 10
30571 1345 1
30629 1345 1
30630 1345 1
30636 1345 1
30656 1345 20
30664 1345 2
30710 1345 1
30770 1345 1
30776 1345 1
30789 1345 1
30849 1345 2
30872 1345 2
30895 1345 2
30905 1345 1
30912 1345 9
30927 1345 2
30929 1345 1
30934 1345 115
30958 1345 1
30971 1345 32
30972 1345 8
30974 1345 1
31004 1345 1
31073 1345 1
31189 1345 9
31197 1345 1
31200 1345 1
31216 1345 1
31258 1345 12
31272 1345 1
31276 1345 1
31399 1345 6
31415 1345 1
31421 1345 5
31562 1345 1
31578 1345 1
31709 1345 1
31715 1345 1
31728 1345 1
31729 1345 2
31787 1345 1
31811 1345 1
31861 1345 1
31909 1345 1
31911 1345 1
31920 1345 1
31950 1345 1
31959 1345 3
31964 1345 5
31975 1345 2
32019 1345 1
32023 1345 21
32037 1345 1
32068 1345 1
32188 1345 1
32216 1345 2
32247 1345 1
32399 1345 1
32437 1345 1
32449 1345 1
32543 1345 1
32582 1345 2
32596 1345 1
32599 1345 2
32646 1345 1
32696 1345 2
32697 1345 3
32698 1345 4
32699 1345 30
32700 1345 7
32702 1345 4
32703 1345 8
32704 1345 2
32705 1345 1
32706 1345 9
32707 1345 1
32708 1345 1
32709 1345 5
32732 1345 1
54 1346 1
106 1346 2
122 1346 1
167 1346 3
183 1346 1
202 1346 1
208 1346 1
211 1346 1
262 1346 1
384 1346 1
411 1346 1
465 1346 1
493 1346 28
496 1346 1
526 1346 1
532 1346 1
557 1346 4
559 1346 2
565 1346 1
602 1346 1
608 1346 1
675 1346 2
687 1346 3
756 1346 1
771 1346 1
787 1346 1
801 1346 1
860 1346 4
880 1346 1
909 1346 9
911 1346 1
929 1346 1
942 1346 1
967 1346 2
1011 1346 1
1035 1346 1
1110 1346 3
1171 1346 1
1288 1346 1
1363 1346 10
1368 1346 1
1479 1346 1
1482 1346 1
1546 1346 1
1555 1346 1
1565 1346 2
1723 1346 2
1724 1346 2
1842 1346 1
1868 1346 1
1901 1346 3
1963 1346 1
1965 1346 7
1980 1346 1
1990 1346 16
2062 1346 1
2171 1346 1
2185 1346 1
2198 1346 1
2210 1346 1
2218 1346 1
2225 1346 1
2385 1346 1
2388 1346 1
2483 1346 1
2485 1346 2
2497 1346 1
2640 1346 1
2663 1346 1
2718 1346 2
2791 1346 1
2886 1346 1
2902 1346 2
2916 1346 1
2966 1346 1
3042 1346 1
3145 1346 1
3206 1346 1
3256 1346 13
3469 1346 1
3478 1346 1
3498 1346 2
3616 1346 1
3634 1346 1
3658 1346 1
3668 1346 1
3695 1346 1
3762 1346 18
3763 1346 2
3766 1346 1
3802 1346 2
3865 1346 1
3900 1346 1
3901 1346 1
3903 1346 1
3938 1346 1
3980 1346 2
3997 1346 1
4028 1346 10
4034 1346 1
4036 1346 1
4040 1346 1
4042 1346 1
4043 1346 1
4066 1346 4
4106 1346 1
4131 1346 1
4172 1346 8
4396 1346 1
4413 1346 1
4433 1346 1
4486 1346 1
4493 1346 1
4510 1346 1
4582 1346 2
4607 1346 1
4670 1346 1
4721 1346 2
4843 1346 1
4860 1346 1
4929 1346 1
4931 1346 1
4954 1346 1
4959 1346 2
4979 1346 4
5069 1346 8
5090 1346 2
5094 1346 1
5098 1346 1
5099 1346 1
5132 1346 1
5199 1346 1
5229 1346 1
5238 1346 4
5239 1346 1
5267 1346 1
5331 1346 1
5422 1346 1
5488 1346 1
5522 1346 24
5562 1346 1
5579 1346 1
5595 1346 13
5618 1346 1
5644 1346 1
5665 1346 1
5667 1346 1
5678 1346 1
5699 1346 8
5705 1346 17
5722 1346 1
5862 1346 1
5874 1346 1
5897 1346 1
5916 1346 1
5927 1346 1
5948 1346 8
5987 1346 1
6008 1346 1
6010 1346 1
6059 1346 1
6216 1346 3
6445 1346 1
6465 1346 3
6510 1346 1
6648 1346 1
6661 1346 1
6662 1346 1
6687 1346 1
6817 1346 1
6969 1346 1
6978 1346 1
6986 1346 1
7011 1346 1
7135 1346 12
7201 1346 1
7224 1346 1
7309 1346 1
7356 1346 1
7399 1346 1
7461 1346 10
7462 1346 1
7468 1346 1
7488 1346 1
7587 1346 1
7673 1346 1
7675 1346 1
7724 1346 1
7777 1346 1
7779 1346 2
7892 1346 2
7906 1346 2
7950 1346 2
7956 1346 1
7957 1346 1
7958 1346 1
8007 1346 1
8017 1346 1
8149 1346 1
8176 1346 1
8219 1346 12
8371 1346 1
8609 1346 1
8647 1346 1
8660 1346 1
8777 1346 2
8813 1346 5
8830 1346 1
8859 1346 1
9008 1346 1
9051 1346 1
9067 1346 1
9078 1346 1
9145 1346 11
9171 1346 1
9254 1346 1
9349 1346 1
9359 1346 1
9465 1346 3
9517 1346 1
9532 1346 1
9585 1346 1
9799 1346 1
9800 1346 19
9972 1346 1
9987 1346 1
9993 1346 1
10065 1346 1
10080 1346 1
10112 1346 2
10121 1346 1
10152 1346 9
10193 1346 2
10206 1346 1
10315 1346 1
10344 1346 1
10444 1346 2
10532 1346 1
10535 1346 7
10552 1346 2
10593 1346 5
10595 1346 5
10609 1346 1
10612 1346 1
10615 1346 1
10631 1346 3
10638 1346 1
10642 1346 1
10651 1346 1
10669 1346 1
10690 1346 2
10692 1346 2
10697 1346 1
10706 1346 1
10710 1346 38
10719 1346 1
10720 1346 1
10740 1346 5
10756 1346 10
10780 1346 1
10865 1346 1
10866 1346 1
10983 1346 1
11083 1346 21
11108 1346 1
11176 1346 4
11238 1346 1
11261 1346 1
11297 1346 1
11369 1346 1
11448 1346 25
11592 1346 1
11594 1346 1
11673 1346 1
11727 1346 1
11734 1346 1
11773 1346 1
11790 1346 1
11792 1346 1
11888 1346 16
11897 1346 1
11903 1346 3
11939 1346 2
11950 1346 1
12049 1346 2
12151 1346 1
12154 1346 1
12182 1346 1
12200 1346 1
12205 1346 1
12206 1346 1
12231 1346 1
12237 1346 1
12259 1346 1
12294 1346 1
12299 1346 1
12312 1346 2
12338 1346 1
12346 1346 1
12362 1346 1
12428 1346 1
12430 1346 1
12570 1346 1
12582 1346 5
12584 1346 1
12589 1346 3
12611 1346 1
12619 1346 1
12635 1346 1
12647 1346 1
12797 1346 1
12866 1346 2
12890 1346 1
13009 1346 1
13051 1346 3
13126 1346 1
13127 1346 3
13130 1346 1
13131 1346 1
13212 1346 1
13249 1346 2
13293 1346 1
13303 1346 39
13360 1346 1
13447 1346 2
13532 1346 1
13552 1346 1
13732 1346 14
13754 1346 1
13772 1346 1
13777 1346 1
13784 1346 4
13828 1346 4
13903 1346 1
13972 1346 1
14034 1346 1
14062 1346 1
14145 1346 1
14194 1346 1
14224 1346 1
14248 1346 28
14255 1346 1
14273 1346 1
14301 1346 1
14459 1346 1
14523 1346 2
14620 1346 1
14622 1346 1
14630 1346 1
14690 1346 1
14829 1346 4
14971 1346 6
15177 1346 1
15180 1346 8
15198 1346 1
15212 1346 2
15251 1346 1
15302 1346 1
15328 1346 1
15525 1346 1
15537 1346 1
15542 1346 4
15616 1346 11
15746 1346 31
15753 1346 1
15820 1346 1
15912 1346 1
15927 1346 1
16073 1346 1
16215 1346 1
16217 1346 1
16280 1346 1
16286 1346 3
16301 1346 1
16433 1346 2
16470 1346 1
16487 1346 1
16530 1346 1
16539 1346 9
16547 1346 1
16568 1346 10
16597 1346 2
16601 1346 1
16625 1346 1
16664 1346 2
16666 1346 1
16709 1346 1
16714 1346 5
16782 1346 1
16791 1346 1
16809 1346 1
16815 1346 1
16816 1346 1
16830 1346 1
16849 1346 1
16854 1346 1
16978 1346 1
16997 1346 1
17040 1346 4
17133 1346 1
17180 1346 1
17363 1346 1
17424 1346 2
17439 1346 1
17443 1346 1
17446 1346 1
17471 1346 1
17472 1346 2
17531 1346 1
17551 1346 4
17624 1346 1
17625 1346 1
17744 1346 1
17750 1346 1
17768 1346 1
17862 1346 1
17872 1346 1
17910 1346 1
17913 1346 1
17917 1346 1
17990 1346 1
18113 1346 1
18147 1346 1
18176 1346 1
18179 1346 2
18186 1346 15
18225 1346 1
18229 1346 1
18254 1346 1
18263 1346 1
18269 1346 1
18277 1346 1
18359 1346 1
18368 1346 1
18402 1346 1
18412 1346 22
18485 1346 1
18502 1346 13
18588 1346 1
18631 1346 2
18652 1346 1
18664 1346 1
18966 1346 1
18974 1346 2
18981 1346 1
18992 1346 1
18999 1346 7
19031 1346 1
19060 1346 38
19073 1346 2
19083 1346 1
19098 1346 1
19140 1346 9
19153 1346 1
19155 1346 58
19160 1346 1
19176 1346 6
19217 1346 1
19224 1346 1
19226 1346 1
19243 1346 1
19248 1346 1
19253 1346 2
19254 1346 1
19353 1346 1
19411 1346 1
19421 1346 20
19440 1346 1
19511 1346 2
19522 1346 1
19620 1346 1
19644 1346 1
19670 1346 1
19708 1346 1
19801 1346 1
19802 1346 3
19803 1346 1
19806 1346 2
19828 1346 8
19829 1346 1
19878 1346 1
19883 1346 1
19886 1346 2
19996 1346 1
20156 1346 2
20248 1346 1
20251 1346 1
20280 1346 1
20323 1346 1
20354 1346 3
20363 1346 1
20394 1346 1
20398 1346 5
20451 1346 1
20509 1346 1
20568 1346 1
20655 1346 1
20672 1346 1
20691 1346 1
20709 1346 1
20749 1346 2
20758 1346 1
20762 1346 3
20770 1346 3
20778 1346 1
20809 1346 3
20860 1346 1
20863 1346 1
20869 1346 4
20874 1346 2
20881 1346 8
20884 1346 1
20894 1346 1
20905 1346 1
20906 1346 6
21115 1346 1
21215 1346 1
21216 1346 1
21256 1346 1
21301 1346 1
21345 1346 1
21377 1346 1
21379 1346 1
21412 1346 1
21441 1346 2
21447 1346 17
21452 1346 1
21513 1346 1
21537 1346 10
21544 1346 1
21549 1346 2
21575 1346 1
21601 1346 1
21619 1346 1
21631 1346 1
21650 1346 6
21710 1346 1
21736 1346 1
21805 1346 1
21863 1346 26
21873 1346 1
21901 1346 1
21918 1346 2
21971 1346 1
21976 1346 1
21977 1346 1
22010 1346 8
22021 1346 1
22041 1346 3
22043 1346 1
22068 1346 1
22152 1346 2
22163 1346 2
22301 1346 1
22366 1346 1
22489 1346 1
22500 1346 1
22504 1346 2
22550 1346 1
22566 1346 10
22571 1346 1
22644 1346 1
22740 1346 4
22744 1346 3
22827 1346 1
22861 1346 1
22894 1346 1
22966 1346 1
22981 1346 2
22987 1346 1
23081 1346 8
23207 1346 1
23238 1346 1
23257 1346 1
23378 1346 1
23424 1346 1
23501 1346 1
23607 1346 1
23613 1346 1
23666 1346 3
23761 1346 1
23779 1346 2
23792 1346 1
23795 1346 57
23860 1346 1
23960 1346 2
23991 1346 1
24050 1346 5
24063 1346 1
24088 1346 24
24172 1346 1
24176 1346 1
24185 1346 1
24252 1346 1
24438 1346 1
24634 1346 2
24674 1346 31
24688 1346 1
24689 1346 1
24732 1346 4
24753 1346 1
24758 1346 7
24839 1346 1
24872 1346 1
24888 1346 1
24933 1346 1
24978 1346 7
24987 1346 1
25041 1346 1
25067 1346 1
25091 1346 1
25127 1346 1
25178 1346 1
25191 1346 1
25199 1346 3
25265 1346 1
25426 1346 1
25476 1346 1
25496 1346 1
25574 1346 1
25606 1346 1
25629 1346 1
25630 1346 1
25701 1346 1
25727 1346 1
25851 1346 1
25893 1346 1
25914 1346 3
25975 1346 2
25988 1346 1
25991 1346 1
26014 1346 44
26113 1346 1
26186 1346 6
26286 1346 1
26302 1346 1
26308 1346 1
26329 1346 1
26339 1346 11
26455 1346 1
26627 1346 1
26655 1346 17
26749 1346 1
26825 1346 17
26897 1346 1
26913 1346 16
27031 1346 6
27090 1346 8
27121 1346 1
27166 1346 2
27197 1346 1
27218 1346 1
27243 1346 1
27270 1346 1
27355 1346 1
27443 1346 1
27473 1346 1
27495 1346 3
27501 1346 2
27513 1346 1
27519 1346 2
27553 1346 1
27561 1346 1
27617 1346 5
27635 1346 1
27639 1346 1
27657 1346 1
27659 1346 1
27682 1346 5
27724 1346 1
27827 1346 8
27845 1346 1
27848 1346 1
27852 1346 1
27869 1346 1
27873 1346 1
27875 1346 1
27884 1346 1
27951 1346 1
27958 1346 1
27960 1346 2
28012 1346 1
28065 1346 1
28154 1346 1
28241 1346 1
28309 1346 8
28319 1346 1
28401 1346 1
28522 1346 1
28546 1346 1
28662 1346 1
28759 1346 1
28772 1346 1
28808 1346 1
28818 1346 1
28866 1346 1
28929 1346 1
28984 1346 2
29077 1346 1
29119 1346 1
29131 1346 1
29227 1346 1
29266 1346 1
29268 1346 1
29271 1346 1
29303 1346 2
29328 1346 1
29349 1346 2
29378 1346 1
29406 1346 2
29444 1346 1
29445 1346 1
29452 1346 1
29463 1346 28
29477 1346 3
29506 1346 1
29547 1346 1
29568 1346 2
29620 1346 7
29634 1346 2
29651 1346 1
29688 1346 1
29698 1346 2
29702 1346 1
29734 1346 9
29738 1346 1
29782 1346 1
29795 1346 1
29811 1346 1
29903 1346 2
29915 1346 8
29916 1346 1
29929 1346 1
29979 1346 1
29982 1346 1
30037 1346 1
30066 1346 2
30082 1346 1
30105 1346 17
30136 1346 9
30161 1346 1
30190 1346 1
30248 1346 1
30346 1346 1
30379 1346 1
30383 1346 1
30386 1346 1
30429 1346 1
30474 1346 1
30517 1346 1
30537 1346 1
30562 1346 1
30567 1346 2
30570 1346 9
30586 1346 1
30618 1346 1
30630 1346 1
30656 1346 20
30666 1346 1
30679 1346 1
30715 1346 1
30737 1346 1
30844 1346 1
30852 1346 1
30872 1346 1
30895 1346 3
30912 1346 9
30927 1346 1
30932 1346 1
30934 1346 5
30958 1346 3
30967 1346 1
30970 1346 2
30971 1346 29
30972 1346 5
31073 1346 1
31076 1346 3
31160 1346 1
31183 1346 1
31189 1346 13
31258 1346 10
31260 1346 1
31385 1346 1
31391 1346 2
31393 1346 1
31399 1346 15
31421 1346 3
31551 1346 1
31561 1346 1
31635 1346 1
31663 1346 1
31696 1346 1
31760 1346 1
31763 1346 1
31797 1346 1
31869 1346 1
31950 1346 2
31971 1346 1
31972 1346 1
31975 1346 1
31998 1346 1
32002 1346 1
32023 1346 35
32029 1346 1
32033 1346 1
32065 1346 1
32083 1346 1
32349 1346 1
32477 1346 2
32523 1346 1
32544 1346 1
32582 1346 1
32697 1346 18
32698 1346 7
32699 1346 16
32702 1346 1
32703 1346 7
32704 1346 1
32706 1346 5
32709 1346 3
41 1347 4
43 1347 1
71 1347 1
82 1347 1
85 1347 1
150 1347 1
167 1347 3
190 1347 1
202 1347 2
211 1347 3
224 1347 1
230 1347 1
232 1347 1
262 1347 1
264 1347 1
277 1347 2
334 1347 1
392 1347 1
393 1347 1
413 1347 5
416 1347 1
440 1347 1
465 1347 1
470 1347 1
493 1347 22
525 1347 3
529 1347 1
539 1347 1
552 1347 1
557 1347 6
558 1347 1
559 1347 9
566 1347 1
568 1347 1
580 1347 1
589 1347 2
593 1347 2
595 1347 1
598 1347 1
645 1347 2
672 1347 3
675 1347 2
707 1347 1
717 1347 1
724 1347 1
736 1347 1
739 1347 1
741 1347 1
743 1347 1
755 1347 1
771 1347 2
799 1347 1
820 1347 1
821 1347 1
827 1347 1
834 1347 1
856 1347 1
860 1347 16
880 1347 1
896 1347 2
909 1347 7
925 1347 3
926 1347 1
942 1347 1
967 1347 1
1020 1347 1
1030 1347 2
1110 1347 1
1185 1347 3
1202 1347 1
1287 1347 1
1288 1347 4
1326 1347 1
1341 1347 1
1362 1347 1
1363 1347 10
1429 1347 2
1494 1347 2
1506 1347 1
1539 1347 2
1547 1347 1
1561 1347 2
1578 1347 2
1581 1347 7
1628 1347 1
1718 1347 1
1720 1347 1
1723 1347 1
1728 1347 1
1822 1347 1
1842 1347 1
1843 1347 1
1846 1347 10
1859 1347 1
1877 1347 1
1901 1347 7
1903 1347 9
1956 1347 7
1958 1347 1
1963 1347 28
1965 1347 26
1990 1347 13
1992 1347 7
2020 1347 1
2024 1347 1
2056 1347 1
2068 1347 1
2078 1347 1
2102 1347 1
2171 1347 2
2179 1347 2
2184 1347 2
2195 1347 1
2198 1347 3
2208 1347 1
2218 1347 1
2225 1347 12
2232 1347 2
2236 1347 1
2238 1347 9
2277 1347 1
2280 1347 1
2453 1347 1
2475 1347 1
2483 1347 2
2485 1347 2
2495 1347 1
2538 1347 1
2544 1347 3
2622 1347 2
2642 1347 1
2644 1347 1
2655 1347 1
2722 1347 1
2737 1347 1
2791 1347 1
2885 1347 2
2895 1347 1
2906 1347 2
2922 1347 1
2940 1347 1
2943 1347 3
3040 1347 1
3048 1347 2
3256 1347 11
3305 1347 1
3309 1347 2
3383 1347 1
3413 1347 1
3466 1347 1
3476 1347 1
3498 1347 1
3518 1347 2
3540 1347 1
3581 1347 1
3607 1347 1
3658 1347 2
3700 1347 1
3714 1347 4
3762 1347 4
3766 1347 1
3769 1347 1
3815 1347 1
3838 1347 3
3874 1347 1
3957 1347 1
3959 1347 1
3962 1347 1
3977 1347 1
3981 1347 1
3991 1347 1
4028 1347 35
4036 1347 1
4038 1347 1
4040 1347 1
4041 1347 1
4055 1347 1
4070 1347 1
4074 1347 1
4090 1347 1
4110 1347 1
4116 1347 1
4131 1347 2
4132 1347 6
4172 1347 9
4176 1347 1
4256 1347 1
4285 1347 1
4301 1347 1
4335 1347 1
4360 1347 1
4370 1347 1
4408 1347 1
4434 1347 1
4435 1347 1
4486 1347 1
4556 1347 1
4560 1347 14
4577 1347 1
4582 1347 2
4612 1347 1
4622 1347 1
4664 1347 1
4728 1347 1
4757 1347 2
4858 1347 2
4931 1347 1
4938 1347 1
4949 1347 1
4959 1347 4
4979 1347 4
5004 1347 1
5061 1347 2
5069 1347 5
5090 1347 6
5093 1347 2
5135 1347 1
5199 1347 1
5215 1347 1
5234 1347 2
5238 1347 20
5315 1347 2
5324 1347 1
5351 1347 2
5380 1347 1
5388 1347 1
5426 1347 2
5435 1347 1
5469 1347 2
5473 1347 1
5475 1347 1
5492 1347 3
5498 1347 1
5500 1347 1
5522 1347 18
5524 1347 1
5540 1347 1
5581 1347 1
5595 1347 17
5679 1347 1
5699 1347 10
5705 1347 8
5714 1347 1
5810 1347 1
5816 1347 1
5826 1347 1
5839 1347 4
5846 1347 1
5873 1347 7
5902 1347 2
5939 1347 1
5948 1347 13
5959 1347 1
5968 1347 1
5985 1347 1
5986 1347 3
6093 1347 2
6094 1347 1
6213 1347 2
6216 1347 5
6220 1347 1
6269 1347 1
6344 1347 1
6363 1347 1
6373 1347 1
6377 1347 1
6407 1347 1
6452 1347 2
6455 1347 1
6465 1347 3
6475 1347 1
6490 1347 1
6519 1347 1
6554 1347 1
6582 1347 2
6590 1347 1
6660 1347 1
6661 1347 1
6662 1347 1
6665 1347 1
6766 1347 1
6820 1347 1
6921 1347 1
6927 1347 1
6928 1347 1
6938 1347 2
6945 1347 1
6964 1347 1
6986 1347 1
7002 1347 1
7048 1347 1
7076 1347 1
7090 1347 1
7112 1347 1
7135 1347 8
7150 1347 2
7153 1347 1
7204 1347 1
7207 1347 1
7214 1347 1
7224 1347 2
7245 1347 1
7246 1347 1
7253 1347 1
7259 1347 2
7309 1347 2
7340 1347 1
7341 1347 1
7356 1347 1
7358 1347 1
7427 1347 1
7461 1347 4
7465 1347 2
7467 1347 2
7516 1347 1
7530 1347 1
7724 1347 1
7747 1347 7
7777 1347 1
7779 1347 2
7780 1347 1
7788 1347 1
7789 1347 6
7873 1347 1
7892 1347 1
7904 1347 1
7905 1347 1
7906 1347 1
7950 1347 3
8017 1347 2
8033 1347 3
8070 1347 1
8078 1347 1
8127 1347 1
8129 1347 1
8149 1347 1
8155 1347 1
8191 1347 1
8219 1347 7
8278 1347 1
8290 1347 1
8293 1347 1
8338 1347 1
8387 1347 1
8523 1347 1
8582 1347 2
8729 1347 1
8732 1347 2
8742 1347 1
8777 1347 1
8803 1347 1
8813 1347 6
8842 1347 1
8928 1347 1
8977 1347 1
9005 1347 1
9051 1347 5
9065 1347 1
9095 1347 1
9102 1347 1
9145 1347 8
9154 1347 1
9171 1347 2
9233 1347 2
9244 1347 1
9319 1347 1
9333 1347 1
9354 1347 1
9358 1347 1
9382 1347 1
9403 1347 1
9465 1347 1
9483 1347 1
9505 1347 1
9514 1347 1
9516 1347 1
9517 1347 1
9519 1347 1
9522 1347 1
9534 1347 1
9543 1347 2
9557 1347 2
9580 1347 1
9590 1347 1
9595 1347 1
9597 1347 2
9598 1347 2
9622 1347 1
9635 1347 1
9637 1347 1
9642 1347 2
9701 1347 1
9704 1347 1
9705 1347 1
9799 1347 13
9800 1347 17
9817 1347 1
9828 1347 1
9862 1347 1
9897 1347 1
9904 1347 1
9919 1347 1
9947 1347 1
9954 1347 1
9972 1347 2
9987 1347 8
9993 1347 4
10004 1347 1
10009 1347 1
10040 1347 1
10041 1347 2
10053 1347 1
10060 1347 4
10061 1347 1
10070 1347 1
10076 1347 1
10092 1347 1
10110 1347 1
10125 1347 1
10152 1347 9
10164 1347 1
10189 1347 2
10201 1347 1
10250 1347 1
10262 1347 1
10294 1347 1
10313 1347 1
10317 1347 1
10330 1347 1
10347 1347 1
10357 1347 1
10535 1347 7
10538 1347 1
10552 1347 6
10558 1347 2
10566 1347 1
10590 1347 2
10593 1347 17
10595 1347 5
10609 1347 19
10611 1347 13
10618 1347 3
10630 1347 2
10631 1347 10
10669 1347 1
10672 1347 2
10678 1347 13
10679 1347 8
10680 1347 9
10681 1347 2
10689 1347 1
10690 1347 1
10692 1347 4
10693 1347 3
10696 1347 3
10700 1347 11
10701 1347 4
10710 1347 21
10713 1347 1
10740 1347 4
10741 1347 1
10752 1347 1
10756 1347 10
10781 1347 2
10790 1347 2
10838 1347 1
10882 1347 1
10885 1347 1
10895 1347 1
10903 1347 1
10912 1347 1
10917 1347 1
10925 1347 1
11060 1347 2
11083 1347 15
11092 1347 4
11141 1347 1
11169 1347 1
11176 1347 3
11224 1347 1
11268 1347 7
11297 1347 2
11309 1347 1
11326 1347 2
11401 1347 1
11437 1347 1
11448 1347 21
11457 1347 1
11512 1347 1
11517 1347 1
11538 1347 1
11552 1347 2
11562 1347 1
11641 1347 1
11651 1347 2
11664 1347 1
11666 1347 2
11668 1347 1
11681 1347 1
11684 1347 1
11685 1347 1
11710 1347 1
11734 1347 1
11790 1347 4
11812 1347 1
11829 1347 1
11836 1347 1
11847 1347 1
11848 1347 1
11856 1347 1
11888 1347 50
11895 1347 1
11897 1347 2
11903 1347 3
11905 1347 1
11918 1347 1
11925 1347 1
11939 1347 2
11941 1347 1
11950 1347 1
11972 1347 1
12039 1347 1
12049 1347 3
12050 1347 1
12059 1347 1
12200 1347 1
12201 1347 1
12231 1347 4
12232 1347 1
12236 1347 5
12240 1347 1
12276 1347 2
12294 1347 1
12348 1347 2
12363 1347 2
12386 1347 1
12387 1347 1
12395 1347 1
12404 1347 2
12440 1347 1
12446 1347 1
12447 1347 1
12571 1347 1
12582 1347 10
12589 1347 1
12619 1347 5
12629 1347 1
12647 1347 5
12652 1347 1
12665 1347 1
12670 1347 2
12672 1347 2
12702 1347 1
12706 1347 1
12714 1347 1
12797 1347 1
12843 1347 1
12866 1347 3
12890 1347 3
12893 1347 1
12969 1347 1
12990 1347 1
13000 1347 2
13009 1347 1
13024 1347 1
13051 1347 2
13054 1347 1
13059 1347 2
13127 1347 2
13158 1347 2
13186 1347 1
13212 1347 1
13226 1347 2
13237 1347 14
13240 1347 1
13271 1347 1
13303 1347 107
13313 1347 1
13334 1347 4
13360 1347 1
13383 1347 30
13384 1347 1
13387 1347 1
13497 1347 1
13508 1347 16
13509 1347 3
13511 1347 2
13526 1347 1
13529 1347 1
13532 1347 1
13543 1347 1
13557 1347 3
13562 1347 1
13627 1347 1
13639 1347 1
13676 1347 4
13694 1347 2
13712 1347 1
13732 1347 16
13759 1347 1
13769 1347 1
13784 1347 2
13827 1347 1
13828 1347 1
13830 1347 1
13903 1347 3
13963 1347 7
13965 1347 1
13972 1347 1
14023 1347 1
14044 1347 1
14090 1347 1
14095 1347 1
14145 1347 1
14171 1347 1
14194 1347 1
14209 1347 1
14219 1347 2
14224 1347 1
14225 1347 1
14230 1347 1
14237 1347 1
14248 1347 32
14271 1347 1
14308 1347 2
14423 1347 3
14459 1347 1
14471 1347 1
14523 1347 1
14525 1347 1
14576 1347 1
14607 1347 1
14620 1347 1
14630 1347 1
14705 1347 1
14817 1347 1
14827 1347 2
14829 1347 5
14856 1347 2
14915 1347 1
14949 1347 1
14971 1347 11
15006 1347 1
15019 1347 1
15095 1347 1
15167 1347 1
15180 1347 5
15212 1347 5
15218 1347 2
15241 1347 1
15251 1347 1
15278 1347 37
15280 1347 1
15302 1347 1
15303 1347 1
15373 1347 1
15377 1347 1
15378 1347 1
15391 1347 1
15420 1347 2
15490 1347 1
15517 1347 3
15537 1347 1
15540 1347 1
15542 1347 2
15572 1347 1
15574 1347 1
15583 1347 1
15616 1347 26
15741 1347 1
15746 1347 27
15753 1347 1
15793 1347 1
15820 1347 1
15821 1347 1
15848 1347 1
15890 1347 1
15894 1347 1
15914 1347 1
16073 1347 1
16080 1347 1
16084 1347 1
16085 1347 1
16089 1347 2
16099 1347 1
16108 1347 1
16141 1347 1
16152 1347 1
16163 1347 1
16178 1347 1
16218 1347 1
16284 1347 1
16286 1347 1
16288 1347 2
16301 1347 2
16360 1347 1
16436 1347 1
16469 1347 1
16513 1347 1
16528 1347 1
16530 1347 2
16539 1347 7
16566 1347 1
16568 1347 18
16572 1347 1
16597 1347 1
16598 1347 1
16617 1347 1
16622 1347 1
16629 1347 1
16647 1347 1
16664 1347 1
16714 1347 1
16722 1347 2
16745 1347 7
16799 1347 1
16807 1347 2
16816 1347 1
16835 1347 1
16843 1347 1
16878 1347 1
16934 1347 4
16960 1347 1
16989 1347 1
17026 1347 1
17035 1347 1
17040 1347 6
17107 1347 24
17157 1347 1
17224 1347 1
17421 1347 1
17424 1347 7
17461 1347 1
17464 1347 4
17465 1347 10
17471 1347 1
17472 1347 1
17475 1347 1
17504 1347 1
17551 1347 7
17580 1347 1
17636 1347 1
17638 1347 1
17654 1347 1
17677 1347 2
17749 1347 1
17803 1347 2
17817 1347 1
17846 1347 1
17852 1347 2
17872 1347 1
17888 1347 4
17905 1347 1
17912 1347 1
17935 1347 1
17985 1347 1
17987 1347 1
17990 1347 3
18045 1347 1
18145 1347 9
18147 1347 2
18149 1347 3
18157 1347 1
18161 1347 2
18163 1347 1
18167 1347 1
18170 1347 2
18179 1347 1
18186 1347 19
18191 1347 1
18220 1347 3
18225 1347 7
18229 1347 1
18241 1347 1
18245 1347 1
18248 1347 1
18270 1347 3
18332 1347 1
18353 1347 1
18402 1347 4
18412 1347 10
18441 1347 1
18486 1347 1
18500 1347 1
18502 1347 12
18527 1347 3
18655 1347 1
18664 1347 3
18750 1347 1
18773 1347 8
18785 1347 1
18859 1347 1
18878 1347 3
18912 1347 1
18929 1347 1
18940 1347 1
18942 1347 5
18975 1347 9
18976 1347 1
18992 1347 1
18998 1347 1
18999 1347 170
19017 1347 1
19031 1347 2
19044 1347 1
19060 1347 2
19073 1347 2
19084 1347 1
19094 1347 1
19098 1347 2
19116 1347 1
19122 1347 1
19140 1347 11
19145 1347 1
19147 1347 1
19148 1347 1
19151 1347 1
19153 1347 4
19155 1347 33
19162 1347 2
19165 1347 2
19167 1347 1
19176 1347 12
19182 1347 3
19185 1347 5
19192 1347 1
19204 1347 1
19208 1347 1
19242 1347 2
19248 1347 1
19249 1347 1
19251 1347 1
19254 1347 1
19259 1347 1
19264 1347 1
19286 1347 1
19292 1347 1
19352 1347 1
19353 1347 1
19358 1347 1
19373 1347 1
19395 1347 2
19421 1347 17
19458 1347 2
19460 1347 1
19505 1347 1
19539 1347 1
19563 1347 3
19566 1347 1
19571 1347 1
19586 1347 2
19641 1347 3
19643 1347 3
19644 1347 1
19668 1347 1
19713 1347 2
19765 1347 1
19793 1347 1
19801 1347 2
19806 1347 4
19828 1347 3
19832 1347 1
19882 1347 1
19886 1347 2
19920 1347 1
19972 1347 1
20156 1347 10
20157 1347 1
20175 1347 2
20180 1347 1
20185 1347 1
20187 1347 1
20191 1347 1
20196 1347 1
20200 1347 1
20259 1347 2
20340 1347 1
20346 1347 3
20354 1347 5
20379 1347 1
20395 1347 1
20398 1347 1
20404 1347 1
20450 1347 1
20543 1347 1
20544 1347 1
20623 1347 1
20625 1347 1
20631 1347 1
20638 1347 3
20639 1347 4
20650 1347 1
20655 1347 4
20695 1347 1
20762 1347 13
20778 1347 4
20809 1347 10
20811 1347 1
20850 1347 3
20852 1347 1
20857 1347 1
20869 1347 2
20872 1347 12
20881 1347 11
20884 1347 1
20886 1347 1
20903 1347 1
20904 1347 1
20906 1347 14
20932 1347 1
20959 1347 2
21041 1347 1
21043 1347 3
21053 1347 1
21054 1347 10
21055 1347 1
21115 1347 4
21142 1347 1
21196 1347 1
21197 1347 1
21215 1347 3
21233 1347 1
21244 1347 1
21261 1347 1
21276 1347 1
21327 1347 1
21377 1347 1
21391 1347 1
21412 1347 11
21420 1347 1
21437 1347 1
21447 1347 12
21450 1347 1
21494 1347 1
21503 1347 1
21514 1347 2
21537 1347 4
21544 1347 2
21548 1347 1
21560 1347 1
21569 1347 1
21580 1347 1
21595 1347 1
21608 1347 1
21615 1347 3
21627 1347 1
21631 1347 1
21650 1347 5
21710 1347 1
21711 1347 1
21753 1347 1
21805 1347 4
21863 1347 8
21867 1347 1
21869 1347 1
21881 1347 1
21899 1347 1
21961 1347 1
22010 1347 10
22041 1347 3
22058 1347 1
22068 1347 1
22163 1347 1
22177 1347 1
22179 1347 1
22322 1347 1
22359 1347 1
22366 1347 1
22369 1347 1
22429 1347 1
22472 1347 3
22474 1347 1
22494 1347 4
22498 1347 1
22535 1347 1
22550 1347 5
22553 1347 2
22556 1347 2
22570 1347 1
22590 1347 1
22652 1347 1
22653 1347 1
22658 1347 5
22740 1347 3
22744 1347 2
22752 1347 1
22755 1347 3
22765 1347 1
22799 1347 2
22817 1347 1
22827 1347 1
22836 1347 1
22865 1347 1
22973 1347 1
22981 1347 1
22987 1347 4
22993 1347 1
23057 1347 6
23074 1347 1
23081 1347 7
23118 1347 1
23129 1347 1
23223 1347 1
23242 1347 3
23264 1347 8
23345 1347 1
23378 1347 1
23385 1347 2
23389 1347 1
23405 1347 1
23467 1347 1
23501 1347 1
23607 1347 2
23613 1347 2
23665 1347 1
23666 1347 4
23675 1347 1
23718 1347 1
23742 1347 1
23747 1347 2
23748 1347 1
23761 1347 1
23779 1347 11
23795 1347 79
23796 1347 1
23821 1347 2
23839 1347 2
23847 1347 3
23868 1347 1
23882 1347 2
23884 1347 2
23909 1347 1
23944 1347 1
23960 1347 4
23992 1347 1
24001 1347 1
24005 1347 1
24008 1347 1
24023 1347 1
24050 1347 5
24058 1347 1
24063 1347 1
24088 1347 16
24115 1347 3
24120 1347 1
24172 1347 2
24176 1347 1
24205 1347 1
24269 1347 2
24342 1347 4
24348 1347 1
24373 1347 1
24403 1347 1
24550 1347 1
24558 1347 1
24561 1347 1
24578 1347 1
24591 1347 1
24595 1347 1
24638 1347 1
24642 1347 1
24660 1347 1
24671 1347 1
24673 1347 1
24674 1347 40
24684 1347 1
24687 1347 1
24705 1347 1
24731 1347 1
24732 1347 1
24887 1347 2
24888 1347 1
24907 1347 1
24978 1347 16
25002 1347 1
25036 1347 2
25037 1347 1
25064 1347 1
25078 1347 2
25082 1347 1
25088 1347 1
25106 1347 1
25127 1347 2
25129 1347 1
25162 1347 1
25174 1347 1
25184 1347 1
25191 1347 10
25192 1347 2
25199 1347 9
25265 1347 3
25268 1347 4
25480 1347 1
25495 1347 1
25511 1347 1
25567 1347 1
25586 1347 1
25589 1347 1
25606 1347 1
25610 1347 1
25625 1347 1
25628 1347 1
25637 1347 1
25646 1347 2
25794 1347 1
25853 1347 1
25858 1347 1
25893 1347 10
25899 1347 1
25914 1347 1
25915 1347 1
25947 1347 3
25975 1347 10
26014 1347 15
26027 1347 1
26065 1347 1
26080 1347 1
26082 1347 1
26140 1347 1
26148 1347 1
26156 1347 1
26166 1347 1
26169 1347 1
26172 1347 1
26177 1347 1
26184 1347 1
26186 1347 23
26214 1347 1
26222 1347 1
26238 1347 1
26247 1347 1
26250 1347 7
26270 1347 1
26286 1347 4
26287 1347 4
26294 1347 1
26319 1347 2
26339 1347 14
26341 1347 1
26451 1347 1
26455 1347 2
26458 1347 1
26500 1347 1
26564 1347 1
26583 1347 1
26606 1347 1
26612 1347 3
26634 1347 1
26650 1347 1
26655 1347 9
26715 1347 1
26729 1347 2
26852 1347 2
26864 1347 1
26897 1347 3
26901 1347 3
26913 1347 14
26928 1347 1
26950 1347 1
26959 1347 1
26968 1347 1
27031 1347 45
27042 1347 1
27090 1347 9
27099 1347 1
27141 1347 2
27174 1347 2
27195 1347 1
27207 1347 1
27220 1347 1
27231 1347 1
27272 1347 2
27280 1347 1
27281 1347 2
27312 1347 1
27388 1347 2
27415 1347 3
27439 1347 1
27495 1347 1
27501 1347 1
27513 1347 1
27519 1347 4
27557 1347 1
27561 1347 1
27617 1347 4
27634 1347 2
27653 1347 2
27657 1347 4
27659 1347 2
27663 1347 1
27677 1347 1
27682 1347 5
27696 1347 1
27730 1347 1
27733 1347 4
27742 1347 1
27761 1347 1
27763 1347 1
27803 1347 1
27827 1347 13
27845 1347 1
27848 1347 1
27852 1347 1
27865 1347 1
27879 1347 1
27891 1347 1
27895 1347 1
27948 1347 1
27950 1347 1
27958 1347 3
27960 1347 5
28012 1347 1
28026 1347 3
28076 1347 1
28231 1347 1
28273 1347 4
28274 1347 1
28309 1347 4
28319 1347 2
28335 1347 1
28390 1347 1
28493 1347 1
28573 1347 1
28581 1347 3
28593 1347 3
28598 1347 1
28659 1347 1
28661 1347 2
28702 1347 1
28745 1347 1
28759 1347 1
28818 1347 26
28834 1347 1
28882 1347 1
28920 1347 1
28924 1347 2
28929 1347 1
28950 1347 5
28967 1347 1
28990 1347 2
28994 1347 1
29002 1347 1
29027 1347 1
29073 1347 1
29110 1347 1
29145 1347 1
29161 1347 2
29176 1347 8
29177 1347 4
29240 1347 1
29266 1347 1
29268 1347 1
29271 1347 1
29294 1347 1
29299 1347 1
29303 1347 3
29328 1347 2
29349 1347 9
29372 1347 1
29383 1347 3
29429 1347 5
29440 1347 2
29443 1347 1
29445 1347 4
29450 1347 2
29452 1347 2
29454 1347 1
29459 1347 2
29463 1347 15
29477 1347 1
29497 1347 1
29506 1347 19
29551 1347 1
29556 1347 1
29567 1347 2
29568 1347 3
29619 1347 1
29620 1347 7
29621 1347 2
29634 1347 2
29652 1347 1
29654 1347 1
29693 1347 1
29697 1347 1
29702 1347 1
29706 1347 1
29734 1347 8
29739 1347 2
29741 1347 2
29744 1347 1
29782 1347 2
29795 1347 1
29812 1347 1
29813 1347 1
29815 1347 1
29819 1347 2
29828 1347 1
29834 1347 1
29842 1347 1
29856 1347 3
29903 1347 1
29904 1347 1
29910 1347 3
29915 1347 13
29932 1347 2
29942 1347 1
29943 1347 1
29976 1347 1
29978 1347 1
29979 1347 2
29982 1347 1
29984 1347 1
30011 1347 1
30029 1347 2
30037 1347 3
30067 1347 1
30075 1347 1
30082 1347 2
30091 1347 1
30093 1347 2
30099 1347 1
30105 1347 16
30115 1347 2
30121 1347 1
30122 1347 3
30126 1347 2
30136 1347 11
30147 1347 2
30160 1347 1
30170 1347 3
30248 1347 2
30276 1347 1
30379 1347 3
30383 1347 1
30406 1347 6
30430 1347 13
30443 1347 4
30517 1347 1
30523 1347 1
30529 1347 4
30540 1347 1
30562 1347 4
30567 1347 7
30570 1347 7
30618 1347 1
30630 1347 2
30631 1347 1
30652 1347 1
30656 1347 43
30658 1347 1
30659 1347 2
30664 1347 2
30667 1347 1
30674 1347 1
30712 1347 1
30789 1347 2
30792 1347 5
30798 1347 2
30838 1347 13
30845 1347 1
30849 1347 1
30858 1347 1
30872 1347 5
30890 1347 2
30895 1347 14
30898 1347 1
30905 1347 1
30912 1347 10
30927 1347 1
30932 1347 2
30934 1347 168
30950 1347 1
30958 1347 3
30971 1347 27
30972 1347 6
30974 1347 1
30989 1347 1
30998 1347 1
31022 1347 1
31038 1347 1
31073 1347 1
31080 1347 1
31096 1347 2
31115 1347 2
31178 1347 1
31186 1347 1
31189 1347 29
31191 1347 1
31195 1347 1
31197 1347 1
31211 1347 1
31212 1347 1
31233 1347 1
31234 1347 1
31258 1347 24
31272 1347 1
31399 1347 8
31415 1347 2
31421 1347 1
31494 1347 1
31556 1347 1
31563 1347 1
31589 1347 1
31602 1347 1
31603 1347 1
31611 1347 1
31617 1347 1
31632 1347 1
31633 1347 1
31638 1347 1
31662 1347 1
31701 1347 2
31760 1347 1
31786 1347 1
31797 1347 2
31804 1347 1
31869 1347 1
31920 1347 1
31929 1347 1
31950 1347 4
31951 1347 1
31955 1347 1
31960 1347 1
31964 1347 20
31975 1347 1
31992 1347 2
32011 1347 5
32012 1347 5
32023 1347 6
32037 1347 1
32044 1347 1
32045 1347 1
32048 1347 1
32062 1347 1
32068 1347 1
32084 1347 1
32106 1347 6
32135 1347 1
32145 1347 1
32188 1347 1
32323 1347 3
32349 1347 2
32399 1347 3
32437 1347 1
32443 1347 1
32449 1347 2
32452 1347 1
32543 1347 1
32582 1347 2
32596 1347 2
32599 1347 1
32603 1347 1
32612 1347 1
32646 1347 2
32682 1347 1
32691 1347 1
32696 1347 1
32697 1347 11
32698 1347 6
32699 1347 41
32700 1347 18
32702 1347 2
32703 1347 12
32706 1347 11
32707 1347 1
32709 1347 9
55 1348 1
68 1348 1
82 1348 2
116 1348 1
167 1348 1
202 1348 1
224 1348 1
458 1348 1
480 1348 1
493 1348 6
496 1348 1
515 1348 1
557 1348 1
559 1348 1
599 1348 1
618 1348 1
645 1348 12
675 1348 1
687 1348 1
702 1348 1
757 1348 1
820 1348 1
827 1348 1
858 1348 1
860 1348 1
909 1348 4
925 1348 1
967 1348 1
1110 1348 1
1134 1348 1
1233 1348 1
1265 1348 1
1327 1348 1
1338 1348 1
1363 1348 7
1364 1348 1
1366 1348 1
1479 1348 1
1562 1348 1
1598 1348 1
1600 1348 1
1628 1348 1
1636 1348 2
1829 1348 1
1965 1348 3
1990 1348 5
1992 1348 1
2052 1348 1
2062 1348 2
2210 1348 1
2218 1348 3
2222 1348 1
2232 1348 1
2278 1348 1
2334 1348 1
2360 1348 1
2379 1348 1
2394 1348 1
2485 1348 1
2542 1348 2
2577 1348 1
2595 1348 1
2655 1348 1
2775 1348 1
2791 1348 1
2922 1348 1
3013 1348 1
3048 1348 1
3256 1348 7
3295 1348 1
3498 1348 1
3559 1348 1
3634 1348 1
3668 1348 1
3687 1348 1
3762 1348 3
3874 1348 1
3897 1348 2
3938 1348 1
4028 1348 5
4040 1348 1
4060 1348 1
4131 1348 1
4172 1348 5
4256 1348 1
4335 1348 1
4344 1348 1
4565 1348 1
4721 1348 1
4772 1348 1
4792 1348 1
4937 1348 1
4949 1348 1
4951 1348 1
4959 1348 1
4964 1348 1
4977 1348 1
4979 1348 3
5001 1348 1
5061 1348 1
5069 1348 1
5090 1348 3
5102 1348 1
5140 1348 1
5234 1348 1
5238 1348 6
5304 1348 1
5382 1348 1
5522 1348 5
5699 1348 1
5705 1348 5
5722 1348 1
5831 1348 1
5859 1348 1
5931 1348 1
5948 1348 3
6093 1348 2
6216 1348 3
6276 1348 1
6307 1348 2
6378 1348 1
6468 1348 2
6661 1348 1
6939 1348 1
6969 1348 1
7116 1348 1
7135 1348 3
7461 1348 7
7747 1348 2
7830 1348 1
7906 1348 1
7951 1348 1
8017 1348 1
8219 1348 6
8428 1348 1
8543 1348 1
8586 1348 1
8728 1348 1
8803 1348 1
8813 1348 1
8843 1348 1
8887 1348 4
8977 1348 1
9051 1348 2
9145 1348 2
9171 1348 1
9359 1348 1
9486 1348 1
9519 1348 1
9570 1348 1
9635 1348 1
9641 1348 1
9678 1348 1
9715 1348 1
9800 1348 3
9849 1348 1
9858 1348 2
9972 1348 1
9987 1348 3
10048 1348 1
10060 1348 1
10152 1348 1
10281 1348 1
10535 1348 6
10552 1348 1
10593 1348 8
10595 1348 2
10608 1348 2
10692 1348 2
10710 1348 6
10720 1348 1
10740 1348 2
10745 1348 1
10756 1348 5
10851 1348 1
10863 1348 1
10917 1348 1
10984 1348 1
11083 1348 7
11249 1348 1
11352 1348 1
11417 1348 1
11448 1348 7
11512 1348 1
11666 1348 1
11728 1348 1
11734 1348 1
11851 1348 1
11888 1348 6
11891 1348 1
11897 1348 1
11900 1348 1
11939 1348 1
12017 1348 1
12049 1348 1
12201 1348 1
12206 1348 1
12232 1348 2
12387 1348 1
12395 1348 1
12489 1348 1
12582 1348 1
12686 1348 1
12839 1348 1
12964 1348 1
13051 1348 1
13087 1348 1
13126 1348 2
13127 1348 1
13212 1348 1
13230 1348 1
13237 1348 1
13249 1348 1
13303 1348 26
13511 1348 1
13723 1348 1
13732 1348 4
13784 1348 1
13868 1348 2
13903 1348 3
14090 1348 2
14098 1348 1
14213 1348 1
14225 1348 1
14246 1348 1
14248 1348 8
14459 1348 1
14471 1348 1
14489 1348 1
14519 1348 1
14620 1348 1
14682 1348 1
14757 1348 1
14829 1348 3
14971 1348 2
15006 1348 1
15080 1348 1
15167 1348 1
15177 1348 1
15180 1348 7
15212 1348 3
15218 1348 1
15282 1348 1
15357 1348 1
15442 1348 1
15595 1348 1
15616 1348 5
15647 1348 1
15746 1348 10
15821 1348 1
15827 1348 1
15846 1348 1
15874 1348 1
16151 1348 1
16307 1348 1
16433 1348 1
16568 1348 3
16575 1348 1
16590 1348 1
16597 1348 1
16664 1348 1
16675 1348 1
16714 1348 2
16875 1348 1
16878 1348 1
16902 1348 1
16965 1348 1
16978 1348 1
17006 1348 1
17040 1348 1
17119 1348 1
17393 1348 1
17424 1348 2
17465 1348 1
17469 1348 1
17492 1348 1
17551 1348 2
17589 1348 2
17612 1348 1
17772 1348 1
17846 1348 1
17888 1348 1
17946 1348 1
18068 1348 1
18145 1348 2
18147 1348 2
18186 1348 5
18229 1348 1
18268 1348 1
18273 1348 1
18370 1348 1
18412 1348 4
18429 1348 1
18502 1348 3
18655 1348 1
18779 1348 1
18878 1348 1
18966 1348 1
18999 1348 4
19037 1348 2
19060 1348 2
19066 1348 1
19088 1348 1
19099 1348 1
19102 1348 1
19140 1348 8
19155 1348 59
19167 1348 1
19176 1348 11
19181 1348 1
19192 1348 1
19234 1348 1
19245 1348 1
19253 1348 2
19311 1348 1
19336 1348 1
19352 1348 1
19395 1348 1
19421 1348 15
19473 1348 1
19641 1348 1
19802 1348 1
19803 1348 1
19806 1348 1
19828 1348 5
19878 1348 1
19886 1348 1
20156 1348 1
20354 1348 2
20398 1348 1
20451 1348 1
20648 1348 1
20690 1348 2
20762 1348 2
20770 1348 2
20778 1348 1
20809 1348 2
20869 1348 2
20874 1348 1
20881 1348 1
20906 1348 3
21043 1348 1
21115 1348 1
21142 1348 2
21215 1348 3
21327 1348 3
21345 1348 1
21412 1348 1
21415 1348 1
21420 1348 1
21441 1348 1
21447 1348 6
21537 1348 1
21650 1348 1
21710 1348 1
21786 1348 1
21792 1348 1
21798 1348 1
21863 1348 6
21866 1348 1
21873 1348 2
21899 1348 2
21919 1348 1
21977 1348 1
22010 1348 5
22041 1348 1
22044 1348 1
22045 1348 1
22152 1348 1
22225 1348 1
22284 1348 1
22489 1348 1
22740 1348 2
22782 1348 1
22862 1348 1
22883 1348 1
22903 1348 1
22973 1348 1
22981 1348 2
22987 1348 2
23022 1348 1
23057 1348 1
23081 1348 1
23249 1348 1
23304 1348 1
23324 1348 1
23345 1348 1
23385 1348 2
23395 1348 1
23404 1348 1
23442 1348 1
23666 1348 1
23779 1348 3
23795 1348 47
23956 1348 1
24046 1348 1
24050 1348 2
24088 1348 4
24147 1348 1
24162 1348 1
24168 1348 1
24172 1348 1
24252 1348 1
24262 1348 1
24320 1348 1
24348 1348 1
24373 1348 2
24638 1348 2
24674 1348 9
24697 1348 1
24705 1348 1
24758 1348 2
24907 1348 1
24939 1348 1
24978 1348 8
25115 1348 1
25144 1348 1
25191 1348 2
25199 1348 2
25211 1348 1
25466 1348 1
25642 1348 1
25671 1348 1
25796 1348 1
25893 1348 1
25947 1348 1
26014 1348 20
26024 1348 1
26057 1348 1
26070 1348 1
26169 1348 2
26186 1348 6
26250 1348 2
26339 1348 5
26352 1348 1
26500 1348 1
26655 1348 3
26699 1348 1
26715 1348 1
26731 1348 1
26825 1348 1
26901 1348 1
26913 1348 8
27031 1348 3
27036 1348 1
27056 1348 2
27090 1348 2
27174 1348 2
27220 1348 1
27328 1348 1
27495 1348 2
27519 1348 1
27657 1348 1
27682 1348 3
27817 1348 1
27827 1348 1
27852 1348 1
27918 1348 1
27958 1348 2
27960 1348 1
28015 1348 1
28228 1348 1
28240 1348 1
28584 1348 1
28625 1348 1
28818 1348 1
28834 1348 1
28894 1348 1
28924 1348 1
28926 1348 1
28936 1348 1
29073 1348 2
29223 1348 60
29271 1348 2
29303 1348 3
29439 1348 1
29463 1348 4
29477 1348 2
29509 1348 1
29568 1348 1
29620 1348 2
29734 1348 5
29744 1348 1
29819 1348 1
29864 1348 1
29915 1348 3
29916 1348 1
30037 1348 3
30059 1348 1
30105 1348 7
30122 1348 2
30131 1348 1
30133 1348 1
30136 1348 2
30343 1348 1
30379 1348 2
30383 1348 1
30406 1348 2
30414 1348 1
30429 1348 1
30529 1348 1
30562 1348 3
30570 1348 8
30588 1348 1
30656 1348 9
30659 1348 1
30798 1348 1
30872 1348 2
30895 1348 2
30912 1348 4
30934 1348 4
30958 1348 1
30971 1348 16
30972 1348 3
31006 1348 1
31186 1348 1
31189 1348 3
31258 1348 12
31399 1348 5
31421 1348 2
31468 1348 1
31696 1348 1
31756 1348 1
31763 1348 1
31797 1348 1
31800 1348 1
31907 1348 1
31927 1348 1
31961 1348 1
31971 1348 1
32023 1348 10
32048 1348 1
32068 1348 1
32106 1348 1
32121 1348 1
32187 1348 1
32247 1348 1
32323 1348 1
32442 1348 1
32452 1348 1
32527 1348 2
32582 1348 1
32595 1348 1
32644 1348 1
32697 1348 2
32699 1348 10
32700 1348 1
32703 1348 3
32704 1348 1
32706 1348 3
43 1349 1
82 1349 2
122 1349 1
167 1349 1
179 1349 1
197 1349 1
211 1349 2
278 1349 1
384 1349 1
413 1349 1
443 1349 1
458 1349 1
483 1349 2
491 1349 1
493 1349 14
557 1349 2
559 1349 4
575 1349 2
608 1349 3
645 1349 2
757 1349 1
764 1349 1
794 1349 1
800 1349 1
812 1349 1
820 1349 1
821 1349 1
844 1349 1
860 1349 3
865 1349 1
880 1349 1
909 1349 14
942 1349 1
967 1349 3
1011 1349 1
1015 1349 1
1030 1349 1
1058 1349 1
1110 1349 1
1163 1349 1
1305 1349 1
1363 1349 7
1405 1349 1
1471 1349 2
1479 1349 1
1499 1349 1
1546 1349 1
1547 1349 1
1563 1349 2
1565 1349 1
1612 1349 2
1636 1349 2
1723 1349 8
1821 1349 1
1842 1349 1
1846 1349 1
1848 1349 1
1877 1349 1
1901 1349 4
1903 1349 2
1963 1349 3
1965 1349 7
1990 1349 31
1995 1349 1
1996 1349 1
2000 1349 1
2054 1349 1
2057 1349 1
2062 1349 1
2064 1349 1
2067 1349 1
2149 1349 1
2171 1349 1
2198 1349 6
2200 1349 1
2208 1349 1
2215 1349 2
2218 1349 3
2280 1349 1
2301 1349 1
2309 1349 1
2367 1349 1
2400 1349 1
2508 1349 1
2577 1349 1
2642 1349 2
2655 1349 1
2663 1349 3
2675 1349 1
2718 1349 1
2727 1349 1
2760 1349 2
2842 1349 1
2844 1349 1
2891 1349 1
2895 1349 1
2906 1349 1
2922 1349 1
2934 1349 1
2940 1349 3
2943 1349 1
2960 1349 1
2996 1349 2
3042 1349 1
3118 1349 1
3136 1349 1
3207 1349 1
3256 1349 11
3309 1349 1
3342 1349 2
3408 1349 1
3498 1349 1
3507 1349 1
3559 1349 2
3612 1349 1
3634 1349 2
3668 1349 6
3699 1349 1
3714 1349 1
3762 1349 16
3791 1349 1
3838 1349 1
3868 1349 1
3897 1349 1
3904 1349 1
3938 1349 1
3959 1349 1
3980 1349 1
4028 1349 10
4055 1349 1
4060 1349 1
4088 1349 1
4172 1349 9
4256 1349 1
4301 1349 1
4308 1349 1
4335 1349 1
4344 1349 1
4359 1349 1
4360 1349 1
4412 1349 1
4430 1349 1
4431 1349 3
4456 1349 2
4493 1349 4
4510 1349 1
4535 1349 1
4560 1349 1
4565 1349 1
4577 1349 2
4607 1349 1
4612 1349 1
4650 1349 1
4681 1349 1
4721 1349 1
4747 1349 1
4837 1349 1
4843 1349 1
4860 1349 1
4894 1349 1
4928 1349 1
4931 1349 2
4959 1349 4
4966 1349 1
4979 1349 3
5069 1349 3
5090 1349 2
5093 1349 1
5135 1349 1
5140 1349 1
5188 1349 1
5218 1349 1
5238 1349 19
5315 1349 1
5346 1349 1
5374 1349 1
5376 1349 1
5380 1349 1
5469 1349 1
5473 1349 1
5492 1349 2
5493 1349 1
5500 1349 1
5522 1349 22
5525 1349 1
5533 1349 1
5595 1349 16
5694 1349 1
5699 1349 12
5705 1349 12
5723 1349 1
5773 1349 1
5774 1349 1
5809 1349 1
5821 1349 1
5831 1349 4
5862 1349 2
5873 1349 3
5910 1349 1
5911 1349 1
5912 1349 1
5927 1349 2
5945 1349 2
5948 1349 6
5994 1349 1
6059 1349 1
6216 1349 2
6244 1349 1
6354 1349 1
6363 1349 2
6379 1349 1
6439 1349 1
6452 1349 1
6465 1349 6
6466 1349 2
6491 1349 3
6499 1349 1
6559 1349 1
6616 1349 1
6648 1349 1
6660 1349 1
6661 1349 1
6718 1349 1
6817 1349 1
6829 1349 1
6842 1349 2
6938 1349 1
6944 1349 1
6977 1349 1
6986 1349 2
7011 1349 1
7015 1349 1
7076 1349 1
7135 1349 12
7184 1349 1
7309 1349 1
7321 1349 1
7356 1349 1
7399 1349 1
7461 1349 14
7470 1349 1
7526 1349 1
7684 1349 1
7724 1349 1
7729 1349 1
7747 1349 3
7778 1349 1
7779 1349 1
7780 1349 1
7794 1349 2
7795 1349 1
7892 1349 2
7901 1349 2
7950 1349 8
7958 1349 1
7960 1349 1
8017 1349 1
8151 1349 1
8191 1349 1
8219 1349 14
8337 1349 1
8387 1349 1
8509 1349 1
8543 1349 1
8582 1349 1
8632 1349 1
8637 1349 1
8658 1349 1
8764 1349 7
8770 1349 1
8779 1349 1
8803 1349 2
8810 1349 1
8813 1349 7
8819 1349 1
8828 1349 1
8830 1349 1
9001 1349 1
9004 1349 1
9029 1349 1
9051 1349 2
9104 1349 1
9145 1349 10
9171 1349 2
9221 1349 1
9233 1349 2
9298 1349 1
9358 1349 1
9365 1349 1
9465 1349 3
9483 1349 1
9500 1349 1
9513 1349 1
9516 1349 1
9519 1349 1
9531 1349 1
9557 1349 1
9570 1349 2
9798 1349 1
9799 1349 3
9800 1349 33
9817 1349 1
9830 1349 2
9924 1349 1
9972 1349 3
9987 1349 11
9992 1349 1
9993 1349 1
10023 1349 1
10026 1349 1
10061 1349 1
10117 1349 1
10118 1349 1
10121 1349 3
10122 1349 1
10137 1349 1
10152 1349 7
10262 1349 1
10281 1349 1
10336 1349 1
10377 1349 1
10416 1349 1
10444 1349 1
10535 1349 17
10552 1349 1
10566 1349 1
10593 1349 17
10595 1349 3
10605 1349 1
10608 1349 9
10613 1349 1
10618 1349 1
10642 1349 1
10643 1349 1
10669 1349 1
10672 1349 1
10680 1349 1
10690 1349 3
10692 1349 2
10697 1349 1
10701 1349 2
10710 1349 27
10712 1349 1
10715 1349 2
10740 1349 10
10745 1349 1
10756 1349 10
10780 1349 3
10788 1349 2
10791 1349 2
10863 1349 2
10865 1349 1
10885 1349 1
10983 1349 1
10988 1349 1
11042 1349 1
11083 1349 22
11092 1349 1
11154 1349 1
11166 1349 1
11169 1349 1
11176 1349 4
11224 1349 2
11268 1349 1
11278 1349 1
11296 1349 1
11329 1349 1
11352 1349 1
11369 1349 1
11376 1349 1
11388 1349 1
11448 1349 45
11494 1349 1
11509 1349 1
11517 1349 1
11551 1349 1
11666 1349 1
11734 1349 1
11790 1349 1
11792 1349 2
11822 1349 1
11857 1349 1
11888 1349 9
11939 1349 6
11950 1349 1
12017 1349 2
12039 1349 1
12049 1349 2
12126 1349 1
12151 1349 1
12165 1349 1
12186 1349 1
12205 1349 1
12207 1349 1
12215 1349 1
12224 1349 1
12238 1349 1
12265 1349 1
12306 1349 1
12310 1349 1
12312 1349 1
12363 1349 1
12406 1349 1
12425 1349 1
12447 1349 1
12480 1349 1
12489 1349 1
12523 1349 1
12557 1349 1
12570 1349 1
12582 1349 2
12583 1349 1
12589 1349 1
12619 1349 2
12685 1349 1
12716 1349 1
12730 1349 1
12752 1349 1
12797 1349 1
12811 1349 1
12866 1349 1
12929 1349 1
12948 1349 1
12964 1349 1
13009 1349 1
13121 1349 1
13126 1349 21
13127 1349 3
13130 1349 1
13131 1349 2
13237 1349 3
13249 1349 4
13303 1349 60
13313 1349 1
13497 1349 1
13508 1349 1
13532 1349 1
13543 1349 1
13546 1349 1
13552 1349 1
13553 1349 1
13557 1349 1
13629 1349 1
13639 1349 2
13657 1349 1
13712 1349 2
13732 1349 20
13784 1349 1
13828 1349 4
13839 1349 1
13862 1349 1
13902 1349 2
13903 1349 3
13963 1349 1
13972 1349 1
14042 1349 1
14055 1349 1
14067 1349 1
14093 1349 1
14145 1349 1
14149 1349 1
14164 1349 1
14219 1349 1
14225 1349 2
14230 1349 1
14231 1349 1
14247 1349 1
14248 1349 39
14255 1349 2
14256 1349 1
14270 1349 2
14271 1349 1
14309 1349 1
14460 1349 1
14471 1349 2
14489 1349 1
14542 1349 1
14589 1349 3
14620 1349 2
14686 1349 1
14829 1349 9
14833 1349 1
14915 1349 1
14971 1349 10
15177 1349 1
15180 1349 16
15198 1349 3
15212 1349 3
15213 1349 1
15302 1349 2
15326 1349 1
15377 1349 1
15394 1349 1
15475 1349 1
15517 1349 1
15537 1349 2
15542 1349 11
15546 1349 1
15563 1349 1
15595 1349 2
15616 1349 7
15726 1349 1
15746 1349 25
15811 1349 1
15918 1349 1
15937 1349 1
16067 1349 1
16078 1349 1
16085 1349 1
16089 1349 2
16097 1349 1
16098 1349 1
16102 1349 1
16141 1349 1
16201 1349 1
16215 1349 1
16280 1349 1
16311 1349 1
16436 1349 3
16468 1349 1
16477 1349 1
16539 1349 9
16543 1349 1
16568 1349 12
16583 1349 1
16664 1349 2
16714 1349 8
16745 1349 1
16793 1349 1
16819 1349 1
16830 1349 2
16834 1349 1
16879 1349 1
16931 1349 1
16942 1349 2
16961 1349 1
16997 1349 1
17035 1349 1
17038 1349 1
17040 1349 5
17107 1349 1
17119 1349 1
17141 1349 1
17224 1349 1
17385 1349 1
17394 1349 1
17465 1349 1
17469 1349 1
17471 1349 1
17472 1349 1
17492 1349 3
17524 1349 1
17551 1349 7
17565 1349 1
17589 1349 1
17657 1349 1
17749 1349 1
17772 1349 2
17803 1349 1
17813 1349 1
17830 1349 1
17834 1349 1
17848 1349 1
17849 1349 1
17852 1349 1
17862 1349 1
17888 1349 1
17905 1349 1
17920 1349 1
17985 1349 1
17987 1349 2
17990 1349 1
17991 1349 1
18033 1349 1
18138 1349 1
18147 1349 1
18177 1349 1
18186 1349 21
18220 1349 3
18225 1349 1
18277 1349 1
18332 1349 1
18366 1349 1
18402 1349 2
18412 1349 14
18429 1349 1
18459 1349 1
18489 1349 1
18502 1349 8
18515 1349 1
18526 1349 2
18527 1349 1
18570 1349 1
18631 1349 1
18664 1349 1
18755 1349 1
18775 1349 1
18870 1349 1
18966 1349 2
18976 1349 1
18992 1349 3
18999 1349 13
19014 1349 1
19031 1349 3
19049 1349 1
19060 1349 2
19073 1349 1
19082 1349 1
19113 1349 1
19129 1349 1
19140 1349 9
19153 1349 2
19155 1349 71
19168 1349 1
19176 1349 14
19180 1349 1
19182 1349 2
19185 1349 1
19188 1349 1
19208 1349 1
19227 1349 1
19228 1349 1
19248 1349 1
19253 1349 2
19254 1349 1
19264 1349 1
19336 1349 1
19395 1349 3
19421 1349 35
19467 1349 1
19473 1349 2
19586 1349 1
19620 1349 1
19643 1349 1
19644 1349 1
19793 1349 1
19801 1349 3
19802 1349 3
19803 1349 3
19806 1349 2
19808 1349 1
19828 1349 6
19886 1349 6
19970 1349 1
19996 1349 1
20040 1349 1
20064 1349 1
20151 1349 1
20156 1349 3
20180 1349 5
20213 1349 4
20237 1349 1
20251 1349 1
20331 1349 1
20354 1349 5
20395 1349 1
20398 1349 4
20407 1349 1
20431 1349 1
20432 1349 1
20478 1349 1
20496 1349 1
20541 1349 1
20543 1349 1
20565 1349 1
20623 1349 1
20625 1349 1
20632 1349 1
20636 1349 1
20638 1349 1
20687 1349 1
20690 1349 1
20692 1349 2
20762 1349 1
20769 1349 1
20770 1349 1
20778 1349 6
20809 1349 4
20819 1349 1
20869 1349 6
20874 1349 2
20881 1349 3
20900 1349 1
20905 1349 4
20906 1349 12
20952 1349 1
20959 1349 1
20974 1349 1
20994 1349 1
21020 1349 2
21036 1349 1
21059 1349 1
21109 1349 2
21115 1349 2
21142 1349 2
21197 1349 1
21215 1349 5
21216 1349 3
21244 1349 1
21245 1349 1
21251 1349 1
21256 1349 5
21303 1349 1
21327 1349 4
21377 1349 1
21397 1349 1
21412 1349 2
21420 1349 1
21430 1349 1
21441 1349 2
21447 1349 22
21513 1349 2
21516 1349 1
21537 1349 2
21544 1349 1
21548 1349 1
21549 1349 2
21552 1349 1
21553 1349 1
21586 1349 2
21615 1349 1
21650 1349 14
21710 1349 4
21786 1349 1
21788 1349 1
21805 1349 1
21807 1349 1
21812 1349 2
21863 1349 11
21873 1349 1
21899 1349 1
21918 1349 1
21972 1349 1
21973 1349 1
21981 1349 1
22010 1349 10
22030 1349 1
22039 1349 1
22041 1349 4
22068 1349 1
22137 1349 1
22140 1349 1
22152 1349 2
22322 1349 1
22359 1349 2
22429 1349 2
22430 1349 2
22472 1349 1
22478 1349 1
22489 1349 1
22500 1349 1
22550 1349 3
22553 1349 2
22702 1349 1
22740 1349 10
22744 1349 3
22751 1349 1
22765 1349 1
22820 1349 1
22836 1349 1
22861 1349 1
22862 1349 1
22869 1349 1
22883 1349 2
22922 1349 1
22949 1349 1
22955 1349 1
22976 1349 19
22981 1349 1
22987 1349 8
22999 1349 1
23037 1349 1
23038 1349 1
23057 1349 1
23068 1349 1
23081 1349 9
23089 1349 1
23195 1349 1
23219 1349 1
23223 1349 1
23225 1349 1
23228 1349 2
23264 1349 1
23289 1349 1
23300 1349 1
23336 1349 2
23385 1349 3
23404 1349 1
23454 1349 1
23459 1349 1
23467 1349 1
23666 1349 1
23675 1349 1
23761 1349 1
23776 1349 2
23779 1349 1
23795 1349 87
23847 1349 2
23882 1349 2
23887 1349 1
23899 1349 1
23910 1349 1
23992 1349 1
24050 1349 10
24088 1349 20
24131 1349 1
24185 1349 1
24245 1349 1
24252 1349 1
24321 1349 2
24340 1349 1
24342 1349 1
24348 1349 1
24368 1349 1
24376 1349 1
24403 1349 1
24544 1349 1
24558 1349 1
24634 1349 2
24674 1349 35
24731 1349 1
24732 1349 1
24758 1349 8
24808 1349 1
24811 1349 1
24845 1349 1
24887 1349 2
24893 1349 1
24907 1349 1
24978 1349 46
24980 1349 1
24987 1349 1
25106 1349 1
25111 1349 1
25148 1349 1
25168 1349 1
25191 1349 1
25199 1349 3
25215 1349 1
25241 1349 1
25343 1349 1
25397 1349 1
25476 1349 1
25480 1349 2
25487 1349 1
25496 1349 1
25511 1349 1
25562 1349 1
25574 1349 1
25582 1349 1
25589 1349 1
25590 1349 2
25652 1349 1
25764 1349 1
25796 1349 2
25817 1349 1
25838 1349 1
25870 1349 1
25893 1349 1
25914 1349 5
25961 1349 1
25975 1349 4
25988 1349 1
26014 1349 37
26057 1349 1
26064 1349 1
26166 1349 1
26184 1349 1
26186 1349 4
26211 1349 1
26227 1349 1
26259 1349 1
26286 1349 4
26302 1349 1
26308 1349 2
26330 1349 1
26339 1349 15
26341 1349 1
26352 1349 2
26382 1349 1
26455 1349 5
26460 1349 1
26472 1349 2
26498 1349 1
26499 1349 1
26500 1349 1
26593 1349 1
26655 1349 25
26729 1349 1
26752 1349 1
26787 1349 1
26821 1349 1
26899 1349 1
26901 1349 3
26902 1349 1
26913 1349 23
26923 1349 1
27031 1349 19
27048 1349 1
27090 1349 10
27121 1349 1
27129 1349 1
27272 1349 1
27342 1349 1
27367 1349 1
27415 1349 1
27495 1349 1
27508 1349 1
27519 1349 5
27547 1349 1
27548 1349 1
27561 1349 1
27617 1349 4
27639 1349 1
27653 1349 1
27682 1349 6
27686 1349 1
27708 1349 1
27724 1349 1
27733 1349 1
27742 1349 1
27817 1349 1
27827 1349 3
27845 1349 1
27852 1349 2
27866 1349 1
27884 1349 3
27918 1349 1
27948 1349 1
27958 1349 7
27960 1349 3
28015 1349 2
28052 1349 1
28079 1349 1
28082 1349 1
28209 1349 1
28273 1349 1
28309 1349 9
28423 1349 2
28489 1349 1
28524 1349 1
28573 1349 1
28625 1349 1
28656 1349 1
28676 1349 2
28741 1349 1
28773 1349 1
28808 1349 2
28818 1349 1
28883 1349 1
28984 1349 2
29051 1349 1
29064 1349 1
29073 1349 1
29088 1349 1
29131 1349 1
29145 1349 1
29176 1349 1
29185 1349 1
29227 1349 1
29271 1349 5
29303 1349 2
29349 1349 7
29353 1349 1
29404 1349 1
29415 1349 1
29440 1349 2
29443 1349 1
29445 1349 3
29450 1349 1
29452 1349 1
29459 1349 1
29461 1349 1
29462 1349 1
29463 1349 16
29477 1349 1
29487 1349 1
29498 1349 1
29502 1349 1
29506 1349 6
29521 1349 1
29533 1349 2
29561 1349 1
29568 1349 1
29601 1349 1
29620 1349 11
29639 1349 1
29651 1349 2
29734 1349 8
29741 1349 1
29769 1349 1
29795 1349 1
29796 1349 1
29811 1349 3
29841 1349 1
29903 1349 2
29915 1349 15
29916 1349 1
29931 1349 1
29932 1349 2
29943 1349 2
29983 1349 1
30029 1349 1
30037 1349 1
30075 1349 1
30105 1349 27
30109 1349 1
30129 1349 1
30131 1349 3
30133 1349 1
30136 1349 13
30147 1349 2
30170 1349 1
30176 1349 1
30248 1349 5
30313 1349 2
30314 1349 1
30360 1349 1
30379 1349 1
30406 1349 1
30517 1349 1
30529 1349 3
30537 1349 1
30543 1349 2
30562 1349 1
30567 1349 6
30570 1349 14
30586 1349 1
30599 1349 1
30618 1349 1
30656 1349 27
30658 1349 1
30659 1349 1
30700 1349 1
30776 1349 1
30789 1349 2
30798 1349 1
30816 1349 1
30838 1349 1
30852 1349 1
30872 1349 1
30895 1349 1
30900 1349 1
30905 1349 1
30912 1349 8
30927 1349 1
30934 1349 5
30950 1349 1
30958 1349 4
30971 1349 47
30972 1349 4
30976 1349 2
30984 1349 1
31002 1349 1
31014 1349 1
31061 1349 1
31130 1349 1
31186 1349 2
31189 1349 10
31249 1349 1
31258 1349 16
31278 1349 1
31399 1349 12
31421 1349 3
31561 1349 1
31568 1349 1
31603 1349 2
31611 1349 2
31662 1349 1
31687 1349 1
31709 1349 1
31729 1349 1
31784 1349 1
31797 1349 2
31824 1349 1
31929 1349 1
31950 1349 3
31951 1349 3
31964 1349 6
31971 1349 1
31992 1349 1
32002 1349 2
32023 1349 22
32029 1349 1
32036 1349 1
32048 1349 1
32065 1349 1
32067 1349 1
32068 1349 1
32077 1349 1
32080 1349 1
32165 1349 1
32214 1349 1
32246 1349 1
32323 1349 2
32417 1349 1
32443 1349 2
32449 1349 2
32477 1349 1
32527 1349 1
32582 1349 2
32597 1349 1
32650 1349 1
32659 1349 1
32698 1349 2
32699 1349 4
32700 1349 3
32702 1349 1
32703 1349 6
32704 1349 1
32706 1349 3
32709 1349 1
43 1350 1
82 1350 2
95 1350 1
122 1350 1
167 1350 1
190 1350 1
211 1350 1
232 1350 1
379 1350 1
384 1350 1
465 1350 1
483 1350 1
493 1350 18
518 1350 1
557 1350 8
559 1350 2
593 1350 2
611 1350 1
645 1350 3
748 1350 1
753 1350 1
756 1350 1
771 1350 1
800 1350 1
820 1350 1
821 1350 1
860 1350 9
896 1350 2
909 1350 8
925 1350 2
1015 1350 1
1017 1350 1
1058 1350 1
1110 1350 2
1163 1350 1
1185 1350 1
1242 1350 1
1265 1350 1
1284 1350 1
1288 1350 1
1320 1350 1
1330 1350 1
1363 1350 6
1499 1350 1
1509 1350 1
1539 1350 2
1547 1350 1
1562 1350 1
1563 1350 1
1565 1350 1
1581 1350 2
1588 1350 1
1602 1350 1
1612 1350 1
1628 1350 1
1723 1350 5
1724 1350 1
1728 1350 1
1842 1350 1
1846 1350 8
1858 1350 1
1877 1350 1
1901 1350 10
1903 1350 5
1956 1350 4
1958 1350 4
1963 1350 5
1965 1350 14
1982 1350 1
1990 1350 8
1992 1350 1
1994 1350 1
2011 1350 1
2013 1350 1
2047 1350 1
2052 1350 1
2062 1350 2
2122 1350 1
2171 1350 1
2190 1350 1
2198 1350 3
2216 1350 1
2225 1350 12
2232 1350 2
2238 1350 4
2247 1350 1
2280 1350 1
2303 1350 1
2374 1350 2
2475 1350 1
2544 1350 7
2577 1350 1
2622 1350 1
2655 1350 1
2685 1350 1
2719 1350 1
2737 1350 1
2760 1350 1
2885 1350 1
2902 1350 1
2906 1350 2
2940 1350 1
2943 1350 3
2966 1350 1
3000 1350 1
3042 1350 1
3118 1350 1
3216 1350 1
3256 1350 13
3303 1350 1
3336 1350 1
3408 1350 1
3413 1350 2
3447 1350 1
3478 1350 2
3498 1350 1
3507 1350 1
3521 1350 1
3559 1350 1
3578 1350 1
3634 1350 1
3658 1350 1
3713 1350 1
3714 1350 2
3762 1350 7
3980 1350 1
3991 1350 1
4028 1350 21
4040 1350 1
4042 1350 1
4044 1350 1
4090 1350 1
4131 1350 4
4172 1350 5
4176 1350 1
4256 1350 1
4283 1350 1
4301 1350 2
4360 1350 2
4431 1350 2
4451 1350 1
4483 1350 1
4485 1350 1
4493 1350 2
4556 1350 2
4558 1350 1
4577 1350 1
4601 1350 1
4602 1350 1
4716 1350 1
4728 1350 2
4757 1350 1
4758 1350 1
4792 1350 1
4882 1350 1
4914 1350 1
4959 1350 1
4979 1350 6
4993 1350 2
5069 1350 4
5090 1350 3
5091 1350 1
5094 1350 1
5097 1350 2
5128 1350 1
5135 1350 1
5234 1350 1
5238 1350 13
5254 1350 1
5315 1350 1
5346 1350 1
5376 1350 2
5378 1350 1
5475 1350 1
5477 1350 1
5522 1350 15
5548 1350 1
5549 1350 1
5572 1350 1
5591 1350 1
5593 1350 1
5595 1350 12
5602 1350 1
5638 1350 1
5653 1350 1
5680 1350 1
5699 1350 3
5705 1350 8
5800 1350 1
5824 1350 1
5839 1350 1
5858 1350 3
5872 1350 2
5873 1350 4
5924 1350 1
5925 1350 1
5927 1350 1
5948 1350 8
5957 1350 1
5985 1350 1
6020 1350 2
6118 1350 1
6216 1350 4
6344 1350 1
6363 1350 1
6366 1350 1
6371 1350 1
6467 1350 1
6582 1350 1
6650 1350 1
6660 1350 1
6662 1350 1
6817 1350 1
6889 1350 1
6921 1350 1
6937 1350 1
6938 1350 2
6948 1350 1
6967 1350 1
6969 1350 1
6978 1350 1
6986 1350 1
6992 1350 1
7075 1350 2
7135 1350 5
7184 1350 1
7309 1350 1
7340 1350 1
7356 1350 1
7461 1350 8
7530 1350 1
7673 1350 1
7692 1350 1
7728 1350 2
7756 1350 1
7789 1350 3
7814 1350 2
7830 1350 1
7897 1350 1
7905 1350 1
7906 1350 1
7950 1350 15
7981 1350 1
7986 1350 1
8017 1350 1
8033 1350 1
8151 1350 1
8219 1350 14
8494 1350 1
8535 1350 1
8589 1350 1
8732 1350 1
8813 1350 4
9005 1350 1
9051 1350 5
9145 1350 9
9171 1350 3
9200 1350 1
9217 1350 1
9233 1350 1
9403 1350 1
9465 1350 1
9513 1350 1
9514 1350 1
9529 1350 1
9531 1350 2
9557 1350 1
9570 1350 1
9591 1350 1
9608 1350 1
9622 1350 1
9630 1350 1
9678 1350 2
9701 1350 2
9709 1350 1
9785 1350 1
9799 1350 12
9800 1350 10
9813 1350 1
9828 1350 1
9919 1350 1
9987 1350 2
9992 1350 1
9993 1350 1
10040 1350 1
10060 1350 1
10061 1350 1
10091 1350 1
10125 1350 1
10152 1350 6
10243 1350 1
10306 1350 4
10315 1350 1
10345 1350 1
10364 1350 1
10416 1350 1
10441 1350 1
10535 1350 3
10538 1350 1
10552 1350 2
10562 1350 1
10568 1350 1
10593 1350 2
10595 1350 5
10609 1350 5
10611 1350 12
10613 1350 1
10631 1350 3
10642 1350 1
10651 1350 1
10672 1350 3
10678 1350 12
10679 1350 6
10680 1350 10
10692 1350 1
10696 1350 1
10700 1350 14
10701 1350 7
10710 1350 16
10740 1350 6
10756 1350 7
10780 1350 2
10868 1350 2
10873 1350 1
10895 1350 1
10901 1350 1
11049 1350 1
11073 1350 1
11083 1350 14
11092 1350 1
11141 1350 1
11176 1350 5
11178 1350 1
11181 1350 1
11224 1350 1
11275 1350 1
11329 1350 1
11347 1350 1
11352 1350 2
11437 1350 1
11448 1350 13
11488 1350 1
11512 1350 2
11552 1350 1
11734 1350 1
11859 1350 1
11888 1350 36
11903 1350 2
11939 1350 1
12017 1350 2
12039 1350 1
12049 1350 3
12050 1350 3
12051 1350 1
12057 1350 1
12132 1350 1
12200 1350 1
12222 1350 1
12231 1350 2
12236 1350 1
12265 1350 1
12312 1350 1
12348 1350 1
12440 1350 1
12447 1350 1
12489 1350 1
12513 1350 2
12571 1350 1
12582 1350 4
12583 1350 1
12584 1350 1
12589 1350 1
12619 1350 2
12620 1350 1
12628 1350 1
12635 1350 1
12670 1350 1
12672 1350 1
12706 1350 1
12715 1350 1
12727 1350 1
12876 1350 1
12890 1350 1
12928 1350 1
12948 1350 1
12959 1350 1
12964 1350 1
13009 1350 1
13024 1350 1
13129 1350 1
13132 1350 1
13141 1350 1
13159 1350 1
13165 1350 1
13212 1350 1
13233 1350 1
13237 1350 3
13249 1350 2
13303 1350 98
13334 1350 2
13383 1350 6
13387 1350 1
13436 1350 1
13447 1350 1
13499 1350 1
13529 1350 1
13532 1350 4
13540 1350 1
13557 1350 2
13627 1350 1
13629 1350 1
13635 1350 1
13732 1350 9
13772 1350 2
13828 1350 6
13902 1350 1
13909 1350 1
13929 1350 1
13944 1350 1
13963 1350 2
13969 1350 1
14224 1350 1
14225 1350 1
14231 1350 1
14248 1350 30
14255 1350 1
14270 1350 1
14471 1350 2
14502 1350 1
14523 1350 1
14575 1350 1
14634 1350 1
14675 1350 1
14703 1350 1
14740 1350 1
14758 1350 1
14829 1350 4
14971 1350 12
15011 1350 1
15044 1350 1
15106 1350 1
15180 1350 14
15194 1350 1
15212 1350 3
15213 1350 1
15218 1350 2
15302 1350 2
15348 1350 1
15373 1350 1
15377 1350 2
15378 1350 1
15423 1350 1
15490 1350 1
15517 1350 2
15537 1350 1
15540 1350 2
15542 1350 5
15570 1350 1
15573 1350 1
15577 1350 1
15595 1350 1
15607 1350 1
15616 1350 23
15624 1350 1
15724 1350 1
15746 1350 17
15820 1350 1
15821 1350 1
15826 1350 1
15827 1350 1
16020 1350 1
16089 1350 2
16098 1350 1
16108 1350 1
16116 1350 1
16134 1350 1
16141 1350 2
16196 1350 1
16286 1350 3
16301 1350 2
16309 1350 1
16411 1350 1
16436 1350 3
16473 1350 1
16487 1350 2
16539 1350 5
16540 1350 1
16568 1350 7
16577 1350 1
16590 1350 1
16601 1350 1
16622 1350 2
16666 1350 1
16684 1350 1
16714 1350 6
16716 1350 1
16722 1350 1
16745 1350 3
16807 1350 2
16815 1350 1
16835 1350 1
16854 1350 2
16902 1350 1
16934 1350 2
16989 1350 1
17040 1350 10
17075 1350 2
17363 1350 1
17396 1350 1
17424 1350 1
17443 1350 1
17446 1350 2
17461 1350 1
17465 1350 4
17485 1350 1
17517 1350 1
17521 1350 1
17551 1350 7
17560 1350 1
17651 1350 1
17721 1350 1
17795 1350 1
17807 1350 1
17849 1350 1
17862 1350 1
17867 1350 1
17991 1350 1
18008 1350 1
18113 1350 2
18115 1350 1
18145 1350 9
18149 1350 4
18161 1350 2
18179 1350 2
18186 1350 9
18191 1350 3
18225 1350 3
18268 1350 1
18270 1350 3
18272 1350 1
18402 1350 1
18412 1350 12
18478 1350 1
18502 1350 3
18525 1350 1
18527 1350 3
18553 1350 1
18677 1350 2
18773 1350 1
18776 1350 1
18938 1350 1
18942 1350 1
18992 1350 3
18999 1350 173
19028 1350 1
19046 1350 1
19060 1350 2
19073 1350 2
19082 1350 1
19098 1350 1
19111 1350 1
19135 1350 1
19140 1350 8
19153 1350 7
19155 1350 31
19170 1350 1
19172 1350 2
19176 1350 2
19185 1350 4
19188 1350 1
19210 1350 1
19221 1350 1
19245 1350 2
19262 1350 2
19275 1350 1
19279 1350 1
19286 1350 1
19292 1350 1
19311 1350 1
19352 1350 1
19381 1350 6
19390 1350 1
19421 1350 12
19458 1350 1
19512 1350 1
19563 1350 2
19575 1350 1
19641 1350 1
19643 1350 1
19747 1350 1
19749 1350 1
19802 1350 1
19828 1350 8
19886 1350 5
19969 1350 1
20121 1350 1
20145 1350 1
20156 1350 9
20175 1350 1
20180 1350 2
20187 1350 1
20188 1350 1
20213 1350 1
20340 1350 1
20354 1350 4
20451 1350 1
20469 1350 1
20623 1350 1
20639 1350 4
20690 1350 1
20762 1350 2
20769 1350 1
20770 1350 2
20778 1350 5
20806 1350 1
20809 1350 3
20810 1350 1
20821 1350 1
20855 1350 1
20874 1350 2
20881 1350 6
20906 1350 8
20944 1350 1
20974 1350 1
21054 1350 21
21059 1350 1
21070 1350 1
21087 1350 1
21159 1350 2
21188 1350 1
21197 1350 3
21215 1350 4
21230 1350 1
21261 1350 1
21276 1350 1
21412 1350 7
21415 1350 1
21420 1350 1
21438 1350 1
21447 1350 13
21535 1350 1
21537 1350 4
21544 1350 1
21549 1350 2
21615 1350 1
21632 1350 1
21633 1350 1
21650 1350 2
21725 1350 2
21863 1350 9
21866 1350 3
21867 1350 1
21901 1350 1
21971 1350 1
22010 1350 8
22021 1350 1
22041 1350 1
22059 1350 1
22301 1350 1
22307 1350 1
22323 1350 1
22331 1350 1
22466 1350 1
22493 1350 1
22494 1350 1
22542 1350 2
22550 1350 1
22566 1350 1
22618 1350 1
22740 1350 6
22776 1350 1
22802 1350 1
22827 1350 6
22882 1350 1
22917 1350 1
22939 1350 1
22987 1350 2
23020 1350 1
23022 1350 1
23057 1350 7
23058 1350 1
23081 1350 3
23128 1350 1
23207 1350 1
23232 1350 1
23264 1350 2
23304 1350 1
23383 1350 1
23385 1350 1
23408 1350 1
23610 1350 1
23613 1350 1
23666 1350 2
23718 1350 1
23747 1350 1
23779 1350 5
23795 1350 59
23856 1350 1
23899 1350 1
23910 1350 1
23938 1350 1
23960 1350 2
23992 1350 3
24014 1350 2
24050 1350 6
24088 1350 18
24159 1350 1
24180 1350 1
24215 1350 1
24252 1350 1
24253 1350 1
24262 1350 2
24299 1350 1
24340 1350 1
24342 1350 1
24414 1350 1
24458 1350 1
24548 1350 1
24578 1350 2
24599 1350 1
24638 1350 1
24673 1350 2
24674 1350 26
24731 1350 1
24758 1350 1
24868 1350 1
24871 1350 1
24889 1350 1
24893 1350 1
24907 1350 3
24978 1350 10
25036 1350 1
25078 1350 1
25146 1350 2
25191 1350 9
25199 1350 1
25206 1350 1
25232 1350 2
25261 1350 1
25268 1350 1
25383 1350 1
25466 1350 3
25610 1350 1
25642 1350 1
25646 1350 1
25676 1350 1
25679 1350 1
25838 1350 1
25858 1350 1
25870 1350 1
25893 1350 15
25914 1350 1
25975 1350 8
25991 1350 1
26014 1350 22
26019 1350 1
26070 1350 1
26109 1350 1
26169 1350 2
26186 1350 6
26189 1350 1
26204 1350 1
26209 1350 1
26211 1350 1
26230 1350 1
26250 1350 3
26270 1350 1
26286 1350 1
26287 1350 5
26294 1350 1
26296 1350 1
26319 1350 1
26324 1350 1
26339 1350 21
26451 1350 1
26560 1350 1
26655 1350 10
26684 1350 1
26731 1350 1
26787 1350 1
26801 1350 1
26894 1350 1
26897 1350 2
26901 1350 3
26913 1350 18
27031 1350 7
27041 1350 1
27048 1350 1
27063 1350 1
27078 1350 1
27080 1350 1
27090 1350 7
27097 1350 56
27132 1350 1
27141 1350 1
27271 1350 1
27312 1350 1
27495 1350 1
27499 1350 1
27519 1350 4
27617 1350 3
27634 1350 1
27637 1350 1
27640 1350 1
27657 1350 1
27659 1350 2
27681 1350 1
27682 1350 15
27702 1350 1
27724 1350 2
27725 1350 1
27733 1350 1
27743 1350 1
27787 1350 1
27827 1350 3
27848 1350 1
27958 1350 2
27960 1350 2
28019 1350 1
28026 1350 1
28236 1350 1
28273 1350 1
28309 1350 4
28313 1350 1
28390 1350 1
28401 1350 1
28574 1350 1
28593 1350 2
28596 1350 1
28609 1350 2
28621 1350 1
28648 1350 1
28661 1350 1
28663 1350 2
28747 1350 1
28818 1350 20
28833 1350 1
28878 1350 1
28882 1350 1
28966 1350 1
28971 1350 1
29027 1350 2
29064 1350 1
29113 1350 1
29114 1350 1
29154 1350 1
29167 1350 1
29176 1350 3
29177 1350 1
29188 1350 1
29227 1350 1
29240 1350 1
29266 1350 2
29269 1350 1
29271 1350 1
29272 1350 1
29294 1350 1
29349 1350 2
29383 1350 2
29408 1350 2
29424 1350 1
29429 1350 1
29445 1350 2
29450 1350 2
29452 1350 3
29463 1350 5
29477 1350 1
29506 1350 16
29512 1350 1
29513 1350 1
29515 1350 2
29568 1350 1
29620 1350 4
29621 1350 1
29634 1350 2
29654 1350 1
29667 1350 1
29702 1350 1
29720 1350 1
29733 1350 2
29734 1350 5
29782 1350 1
29823 1350 2
29828 1350 2
29903 1350 1
29910 1350 1
29915 1350 5
29922 1350 1
29949 1350 1
29967 1350 1
29976 1350 1
29979 1350 1
29983 1350 1
30037 1350 2
30093 1350 1
30104 1350 1
30105 1350 15
30115 1350 2
30122 1350 1
30136 1350 5
30160 1350 1
30167 1350 1
30170 1350 1
30248 1350 1
30313 1350 1
30343 1350 1
30346 1350 1
30368 1350 1
30379 1350 1
30399 1350 1
30406 1350 3
30430 1350 14
30443 1350 1
30529 1350 1
30543 1350 1
30548 1350 1
30562 1350 2
30567 1350 4
30570 1350 10
30607 1350 1
30656 1350 15
30765 1350 2
30789 1350 3
30792 1350 1
30798 1350 1
30838 1350 1
30849 1350 4
30872 1350 4
30874 1350 1
30895 1350 2
30898 1350 1
30912 1350 6
30929 1350 1
30934 1350 114
30958 1350 1
30971 1350 22
30972 1350 7
31014 1350 1
31025 1350 1
31076 1350 2
31080 1350 2
31169 1350 1
31189 1350 9
31197 1350 3
31216 1350 2
31234 1350 1
31245 1350 1
31258 1350 15
31260 1350 1
31339 1350 1
31399 1350 11
31421 1350 1
31554 1350 1
31556 1350 1
31563 1350 1
31588 1350 1
31589 1350 1
31591 1350 1
31603 1350 1
31701 1350 1
31729 1350 1
31752 1350 1
31782 1350 1
31811 1350 1
31869 1350 1
31910 1350 1
31950 1350 1
31951 1350 11
31959 1350 2
31964 1350 10
31971 1350 1
31975 1350 1
32009 1350 1
32011 1350 1
32023 1350 15
32030 1350 1
32048 1350 3
32067 1350 1
32068 1350 2
32106 1350 2
32121 1350 2
32197 1350 1
32214 1350 2
32216 1350 4
32217 1350 1
32323 1350 1
32417 1350 1
32449 1350 1
32477 1350 1
32527 1350 3
32539 1350 1
32582 1350 4
32594 1350 1
32596 1350 2
32646 1350 1
32697 1350 6
32698 1350 5
32699 1350 16
32700 1350 13
32702 1350 6
32703 1350 4
32704 1350 1
32706 1350 7
32707 1350 1
32709 1350 5
32722 1350 1
43 1351 14
61 1351 1
68 1351 1
82 1351 2
167 1351 5
170 1351 1
183 1351 1
211 1351 2
234 1351 1
277 1351 1
327 1351 3
379 1351 1
413 1351 1
447 1351 1
465 1351 3
491 1351 1
493 1351 32
494 1351 1
496 1351 1
515 1351 2
519 1351 1
529 1351 1
557 1351 17
559 1351 5
565 1351 1
575 1351 1
593 1351 2
595 1351 8
608 1351 2
624 1351 1
632 1351 1
645 1351 6
653 1351 2
675 1351 2
710 1351 1
724 1351 1
736 1351 2
743 1351 1
755 1351 1
761 1351 1
764 1351 1
765 1351 1
771 1351 2
787 1351 1
800 1351 1
820 1351 2
821 1351 3
860 1351 5
880 1351 2
909 1351 20
911 1351 1
1015 1351 2
1016 1351 1
1030 1351 2
1039 1351 1
1058 1351 1
1065 1351 1
1110 1351 3
1185 1351 2
1247 1351 1
1265 1351 3
1288 1351 1
1313 1351 1
1314 1351 1
1363 1351 18
1479 1351 1
1506 1351 1
1547 1351 1
1551 1351 2
1555 1351 2
1562 1351 1
1563 1351 1
1565 1351 2
1607 1351 1
1608 1351 1
1612 1351 1
1613 1351 1
1628 1351 1
1712 1351 2
1723 1351 2
1821 1351 1
1824 1351 1
1826 1351 1
1842 1351 4
1843 1351 1
1846 1351 2
1863 1351 1
1868 1351 1
1871 1351 1
1877 1351 1
1888 1351 1
1901 1351 16
1903 1351 6
1956 1351 1
1963 1351 13
1965 1351 19
1973 1351 1
1984 1351 1
1987 1351 1
1990 1351 20
1992 1351 4
1994 1351 1
2011 1351 1
2017 1351 1
2025 1351 1
2031 1351 2
2062 1351 2
2067 1351 2
2126 1351 2
2129 1351 3
2147 1351 1
2149 1351 1
2154 1351 5
2162 1351 2
2171 1351 6
2198 1351 1
2210 1351 1
2215 1351 1
2218 1351 2
2224 1351 1
2225 1351 2
2280 1351 1
2305 1351 1
2309 1351 1
2310 1351 1
2334 1351 1
2364 1351 1
2374 1351 1
2379 1351 1
2388 1351 1
2453 1351 1
2483 1351 1
2485 1351 2
2495 1351 1
2542 1351 1
2544 1351 5
2570 1351 1
2577 1351 1
2612 1351 4
2617 1351 1
2621 1351 1
2622 1351 1
2663 1351 1
2696 1351 1
2760 1351 2
2801 1351 1
2836 1351 1
2859 1351 1
2885 1351 2
2896 1351 1
2906 1351 1
2916 1351 3
2933 1351 1
2943 1351 1
2960 1351 3
3003 1351 1
3027 1351 1
3040 1351 1
3088 1351 1
3099 1351 1
3113 1351 1
3139 1351 1
3256 1351 8
3294 1351 1
3295 1351 8
3303 1351 2
3309 1351 1
3393 1351 1
3408 1351 1
3413 1351 1
3458 1351 2
3498 1351 1
3540 1351 1
3581 1351 1
3583 1351 1
3658 1351 1
3668 1351 1
3676 1351 1
3714 1351 5
3749 1351 1
3759 1351 1
3762 1351 6
3791 1351 2
3802 1351 1
3804 1351 1
3830 1351 1
3838 1351 1
3889 1351 1
3892 1351 1
3897 1351 3
3901 1351 1
3903 1351 1
3919 1351 1
3937 1351 1
3938 1351 1
3945 1351 1
3959 1351 1
3970 1351 1
3980 1351 3
3998 1351 2
4028 1351 40
4032 1351 2
4039 1351 1
4040 1351 1
4041 1351 1
4047 1351 1
4106 1351 1
4116 1351 1
4131 1351 2
4132 1351 1
4140 1351 1
4165 1351 1
4172 1351 14
4225 1351 1
4335 1351 1
4415 1351 1
4433 1351 1
4435 1351 1
4456 1351 1
4493 1351 4
4560 1351 1
4565 1351 1
4577 1351 3
4582 1351 3
4607 1351 1
4668 1351 1
4681 1351 1
4712 1351 1
4716 1351 1
4728 1351 3
4757 1351 1
4758 1351 1
4759 1351 1
4820 1351 1
4854 1351 1
4858 1351 2
4881 1351 2
4894 1351 1
4915 1351 1
4916 1351 1
4929 1351 1
4949 1351 1
4959 1351 4
4979 1351 5
5061 1351 2
5069 1351 12
5090 1351 3
5098 1351 1
5128 1351 1
5215 1351 2
5217 1351 1
5238 1351 19
5288 1351 1
5304 1351 1
5315 1351 1
5358 1351 1
5423 1351 2
5434 1351 1
5492 1351 3
5522 1351 39
5525 1351 1
5533 1351 1
5593 1351 1
5595 1351 32
5629 1351 1
5636 1351 1
5644 1351 1
5653 1351 1
5671 1351 1
5679 1351 1
5699 1351 12
5705 1351 21
5714 1351 1
5774 1351 1
5831 1351 3
5872 1351 7
5897 1351 1
5902 1351 1
5931 1351 1
5948 1351 12
5955 1351 2
5957 1351 1
5958 1351 1
5986 1351 4
6059 1351 2
6093 1351 1
6161 1351 1
6189 1351 1
6212 1351 1
6216 1351 4
6259 1351 1
6284 1351 1
6354 1351 1
6363 1351 1
6369 1351 1
6380 1351 1
6439 1351 1
6445 1351 1
6451 1351 1
6452 1351 2
6616 1351 3
6660 1351 1
6665 1351 1
6674 1351 1
6677 1351 1
6687 1351 1
6731 1351 1
6820 1351 1
6842 1351 2
6881 1351 1
6885 1351 1
6889 1351 1
6927 1351 1
6938 1351 1
6939 1351 1
6941 1351 1
6945 1351 1
6959 1351 1
6969 1351 2
6986 1351 1
7112 1351 1
7135 1351 9
7150 1351 2
7214 1351 1
7223 1351 1
7252 1351 1
7356 1351 2
7362 1351 1
7450 1351 1
7461 1351 17
7591 1351 1
7593 1351 2
7697 1351 1
7724 1351 1
7747 1351 1
7779 1351 2
7780 1351 1
7788 1351 1
7789 1351 3
7794 1351 1
7796 1351 1
7814 1351 1
7830 1351 1
7869 1351 1
7891 1351 1
7892 1351 1
7905 1351 1
7906 1351 3
7950 1351 2
7951 1351 2
8007 1351 1
8033 1351 2
8159 1351 1
8204 1351 1
8219 1351 11
8250 1351 1
8318 1351 1
8356 1351 1
8542 1351 1
8543 1351 1
8658 1351 1
8732 1351 1
8756 1351 1
8813 1351 12
8842 1351 1
8844 1351 1
8928 1351 1
9051 1351 5
9065 1351 3
9102 1351 2
9145 1351 10
9171 1351 3
9233 1351 1
9244 1351 1
9279 1351 1
9465 1351 1
9483 1351 1
9486 1351 2
9517 1351 1
9522 1351 1
9531 1351 1
9543 1351 1
9570 1351 2
9608 1351 1
9630 1351 2
9635 1351 1
9637 1351 1
9678 1351 1
9701 1351 1
9704 1351 1
9709 1351 1
9721 1351 3
9792 1351 1
9799 1351 57
9800 1351 24
9815 1351 1
9858 1351 1
9972 1351 5
9987 1351 13
10040 1351 1
10060 1351 2
10061 1351 1
10068 1351 1
10076 1351 3
10122 1351 2
10125 1351 2
10137 1351 1
10152 1351 10
10243 1351 3
10260 1351 1
10281 1351 1
10322 1351 1
10349 1351 1
10389 1351 1
10403 1351 1
10535 1351 5
10538 1351 1
10539 1351 1
10552 1351 1
10566 1351 2
10570 1351 1
10593 1351 11
10595 1351 6
10608 1351 1
10609 1351 4
10611 1351 3
10631 1351 6
10641 1351 1
10642 1351 1
10662 1351 1
10672 1351 6
10678 1351 49
10679 1351 10
10680 1351 24
10681 1351 7
10682 1351 9
10685 1351 1
10692 1351 3
10694 1351 2
10696 1351 2
10697 1351 1
10700 1351 25
10701 1351 23
10710 1351 40
10715 1351 1
10740 1351 11
10745 1351 1
10756 1351 17
10760 1351 1
10775 1351 1
10780 1351 1
10790 1351 1
10791 1351 1
10851 1351 2
10863 1351 2
10868 1351 1
10917 1351 1
10999 1351 1
11083 1351 33
11092 1351 1
11098 1351 1
11108 1351 1
11123 1351 1
11206 1351 1
11224 1351 2
11249 1351 1
11265 1351 1
11268 1351 1
11278 1351 1
11282 1351 1
11296 1351 1
11347 1351 4
11352 1351 1
11376 1351 1
11419 1351 1
11448 1351 21
11499 1351 1
11512 1351 1
11622 1351 1
11636 1351 1
11660 1351 1
11666 1351 1
11673 1351 1
11681 1351 1
11683 1351 1
11685 1351 2
11734 1351 2
11790 1351 1
11854 1351 1
11862 1351 1
11888 1351 43
11897 1351 1
11903 1351 3
11905 1351 1
11939 1351 3
11972 1351 1
12017 1351 3
12039 1351 3
12049 1351 2
12091 1351 1
12175 1351 1
12207 1351 1
12224 1351 1
12226 1351 1
12231 1351 4
12232 1351 1
12237 1351 1
12238 1351 1
12276 1351 2
12309 1351 1
12312 1351 2
12347 1351 2
12362 1351 1
12364 1351 1
12387 1351 1
12404 1351 1
12440 1351 1
12489 1351 1
12504 1351 1
12528 1351 1
12571 1351 1
12581 1351 1
12582 1351 2
12583 1351 1
12584 1351 1
12611 1351 1
12619 1351 2
12647 1351 1
12686 1351 1
12704 1351 1
12716 1351 1
12727 1351 1
12752 1351 1
12797 1351 1
12866 1351 1
12890 1351 3
12964 1351 1
13006 1351 1
13009 1351 1
13051 1351 1
13093 1351 1
13107 1351 4
13127 1351 3
13145 1351 1
13154 1351 2
13217 1351 1
13235 1351 1
13237 1351 14
13249 1351 4
13274 1351 1
13293 1351 1
13296 1351 1
13303 1351 83
13315 1351 1
13334 1351 5
13383 1351 12
13412 1351 1
13461 1351 1
13463 1351 2
13497 1351 1
13508 1351 1
13509 1351 2
13511 1351 1
13532 1351 4
13534 1351 2
13545 1351 1
13557 1351 2
13629 1351 1
13665 1351 1
13676 1351 3
13694 1351 1
13712 1351 1
13732 1351 29
13784 1351 3
13828 1351 2
13903 1351 3
13954 1351 2
13963 1351 1
13969 1351 1
13972 1351 2
13982 1351 1
13987 1351 1
13988 1351 1
14054 1351 1
14096 1351 1
14098 1351 2
14145 1351 1
14209 1351 1
14219 1351 1
14225 1351 2
14233 1351 1
14246 1351 1
14248 1351 54
14251 1351 1
14255 1351 1
14258 1351 1
14301 1351 1
14308 1351 1
14420 1351 1
14421 1351 2
14423 1351 1
14471 1351 1
14534 1351 1
14576 1351 1
14620 1351 1
14625 1351 2
14703 1351 1
14759 1351 2
14769 1351 2
14772 1351 1
14826 1351 1
14827 1351 1
14829 1351 8
14856 1351 1
14865 1351 1
14907 1351 1
14928 1351 1
14949 1351 1
14967 1351 1
14971 1351 12
14981 1351 1
14982 1351 1
15035 1351 1
15131 1351 1
15177 1351 1
15180 1351 12
15198 1351 2
15212 1351 10
15258 1351 1
15271 1351 1
15278 1351 1
15280 1351 1
15377 1351 1
15420 1351 1
15475 1351 1
15480 1351 1
15517 1351 10
15534 1351 1
15537 1351 1
15540 1351 1
15542 1351 4
15549 1351 1
15560 1351 1
15564 1351 1
15571 1351 2
15572 1351 2
15574 1351 2
15595 1351 1
15616 1351 56
15675 1351 1
15726 1351 1
15746 1351 33
15821 1351 1
15826 1351 1
15827 1351 1
15853 1351 1
15858 1351 1
15860 1351 2
15861 1351 1
15894 1351 1
15914 1351 3
16089 1351 12
16141 1351 1
16189 1351 1
16217 1351 5
16278 1351 1
16286 1351 2
16289 1351 1
16301 1351 1
16360 1351 1
16394 1351 1
16473 1351 1
16522 1351 1
16530 1351 1
16539 1351 14
16548 1351 1
16560 1351 1
16568 1351 31
16597 1351 1
16600 1351 1
16609 1351 1
16666 1351 1
16689 1351 1
16714 1351 12
16745 1351 1
16807 1351 3
16819 1351 1
16829 1351 1
16835 1351 1
16902 1351 5
16978 1351 1
16992 1351 1
17039 1351 1
17040 1351 37
17107 1351 1
17130 1351 1
17133 1351 1
17215 1351 1
17224 1351 3
17249 1351 1
17255 1351 1
17307 1351 1
17363 1351 1
17421 1351 1
17424 1351 10
17425 1351 1
17443 1351 1
17465 1351 3
17471 1351 1
17472 1351 5
17474 1351 1
17530 1351 2
17550 1351 1
17551 1351 12
17565 1351 1
17605 1351 1
17612 1351 1
17624 1351 2
17653 1351 3
17656 1351 2
17689 1351 1
17707 1351 1
17717 1351 1
17729 1351 1
17872 1351 1
17888 1351 1
17889 1351 1
17913 1351 1
17984 1351 1
17987 1351 1
17990 1351 1
18025 1351 1
18068 1351 1
18081 1351 1
18091 1351 1
18112 1351 3
18120 1351 1
18145 1351 5
18147 1351 3
18149 1351 4
18161 1351 3
18170 1351 1
18186 1351 18
18225 1351 5
18229 1351 1
18251 1351 1
18277 1351 1
18368 1351 1
18402 1351 1
18412 1351 21
18419 1351 1
18431 1351 1
18447 1351 1
18488 1351 1
18502 1351 11
18631 1351 1
18650 1351 1
18766 1351 1
18773 1351 6
18779 1351 1
18787 1351 1
18864 1351 1
18870 1351 4
18876 1351 1
18938 1351 2
18999 1351 62
19014 1351 3
19017 1351 1
19028 1351 1
19030 1351 1
19048 1351 1
19049 1351 1
19066 1351 1
19073 1351 3
19084 1351 1
19086 1351 1
19098 1351 2
19113 1351 2
19140 1351 8
19153 1351 3
19155 1351 40
19160 1351 1
19162 1351 1
19176 1351 8
19181 1351 1
19182 1351 2
19185 1351 2
19194 1351 1
19204 1351 1
19210 1351 1
19245 1351 1
19248 1351 2
19249 1351 1
19254 1351 1
19264 1351 43
19352 1351 2
19381 1351 1
19395 1351 4
19421 1351 23
19458 1351 1
19473 1351 2
19496 1351 1
19499 1351 1
19501 1351 1
19513 1351 1
19620 1351 1
19643 1351 1
19644 1351 2
19713 1351 1
19747 1351 1
19775 1351 1
19793 1351 3
19798 1351 3
19806 1351 2
19828 1351 12
19886 1351 2
19923 1351 1
19945 1351 1
20064 1351 1
20079 1351 1
20156 1351 15
20161 1351 1
20167 1351 1
20175 1351 3
20180 1351 3
20184 1351 1
20187 1351 1
20216 1351 1
20237 1351 3
20248 1351 1
20251 1351 1
20265 1351 1
20268 1351 1
20283 1351 1
20312 1351 1
20316 1351 1
20340 1351 1
20354 1351 4
20398 1351 1
20411 1351 1
20457 1351 1
20544 1351 1
20569 1351 1
20625 1351 2
20638 1351 2
20639 1351 2
20672 1351 1
20687 1351 1
20690 1351 1
20762 1351 4
20769 1351 1
20770 1351 1
20778 1351 3
20809 1351 7
20814 1351 1
20850 1351 1
20852 1351 2
20869 1351 1
20874 1351 1
20880 1351 1
20881 1351 7
20889 1351 2
20896 1351 1
20903 1351 2
20904 1351 2
20905 1351 1
20906 1351 18
20918 1351 1
20934 1351 1
20936 1351 1
20948 1351 1
20959 1351 2
21032 1351 1
21043 1351 1
21051 1351 1
21054 1351 62
21055 1351 1
21113 1351 1
21115 1351 2
21118 1351 1
21215 1351 1
21251 1351 1
21256 1351 1
21261 1351 1
21276 1351 2
21339 1351 1
21360 1351 1
21397 1351 1
21403 1351 1
21408 1351 1
21412 1351 7
21430 1351 1
21441 1351 2
21447 1351 12
21450 1351 1
21452 1351 4
21462 1351 1
21503 1351 1
21513 1351 1
21537 1351 8
21544 1351 2
21548 1351 1
21549 1351 3
21556 1351 1
21568 1351 1
21572 1351 1
21590 1351 1
21615 1351 5
21621 1351 1
21624 1351 1
21627 1351 1
21631 1351 2
21650 1351 6
21710 1351 1
21798 1351 1
21805 1351 1
21863 1351 18
21866 1351 3
21881 1351 1
21887 1351 1
21899 1351 5
21918 1351 1
21919 1351 1
21944 1351 1
21954 1351 1
21963 1351 1
21977 1351 3
21987 1351 1
22010 1351 17
22024 1351 3
22027 1351 1
22039 1351 1
22041 1351 4
22052 1351 1
22059 1351 1
22090 1351 1
22152 1351 1
22159 1351 1
22163 1351 1
22260 1351 8
22307 1351 5
22327 1351 1
22366 1351 3
22421 1351 1
22427 1351 1
22429 1351 3
22430 1351 1
22446 1351 1
22459 1351 1
22466 1351 1
22489 1351 2
22493 1351 1
22498 1351 1
22509 1351 1
22550 1351 5
22553 1351 4
22570 1351 1
22576 1351 1
22618 1351 1
22647 1351 1
22652 1351 3
22658 1351 2
22699 1351 1
22740 1351 3
22744 1351 3
22755 1351 2
22762 1351 1
22795 1351 1
22818 1351 1
22827 1351 2
22861 1351 1
22862 1351 1
22932 1351 1
22955 1351 1
22968 1351 1
22987 1351 1
22993 1351 1
23007 1351 1
23039 1351 1
23057 1351 1
23058 1351 1
23078 1351 1
23081 1351 22
23118 1351 1
23124 1351 1
23192 1351 1
23207 1351 2
23259 1351 1
23281 1351 1
23284 1351 1
23345 1351 1
23385 1351 2
23401 1351 1
23404 1351 1
23406 1351 2
23467 1351 1
23469 1351 1
23613 1351 1
23666 1351 2
23675 1351 1
23779 1351 7
23786 1351 1
23795 1351 66
23839 1351 1
23847 1351 1
23887 1351 1
23899 1351 1
23955 1351 1
23956 1351 2
23960 1351 4
24005 1351 1
24008 1351 2
24023 1351 1
24049 1351 1
24050 1351 11
24077 1351 3
24088 1351 52
24095 1351 2
24115 1351 1
24195 1351 2
24214 1351 1
24238 1351 1
24252 1351 2
24253 1351 3
24265 1351 1
24317 1351 1
24323 1351 1
24348 1351 1
24373 1351 3
24403 1351 1
24406 1351 1
24438 1351 1
24561 1351 1
24571 1351 1
24590 1351 1
24643 1351 1
24648 1351 1
24660 1351 1
24663 1351 1
24664 1351 1
24666 1351 1
24674 1351 49
24694 1351 1
24731 1351 1
24732 1351 1
24739 1351 1
24804 1351 1
24871 1351 1
24978 1351 9
25021 1351 1
25036 1351 1
25066 1351 1
25067 1351 1
25082 1351 1
25094 1351 1
25124 1351 1
25137 1351 1
25144 1351 1
25169 1351 1
25184 1351 2
25191 1351 3
25194 1351 1
25199 1351 1
25206 1351 1
25260 1351 1
25268 1351 2
25343 1351 1
25466 1351 7
25476 1351 1
25482 1351 2
25487 1351 1
25525 1351 1
25567 1351 1
25569 1351 1
25583 1351 1
25589 1351 1
25606 1351 1
25732 1351 1
25787 1351 1
25795 1351 1
25839 1351 1
25851 1351 1
25858 1351 1
25870 1351 1
25893 1351 16
25899 1351 1
25914 1351 6
25961 1351 1
25975 1351 8
25988 1351 2
26014 1351 38
26017 1351 1
26027 1351 2
26032 1351 1
26065 1351 1
26086 1351 1
26101 1351 1
26140 1351 1
26146 1351 1
26177 1351 1
26185 1351 1
26186 1351 17
26211 1351 3
26222 1351 1
26227 1351 1
26238 1351 1
26243 1351 4
26245 1351 1
26250 1351 4
26254 1351 1
26259 1351 1
26263 1351 1
26286 1351 2
26287 1351 1
26297 1351 1
26308 1351 2
26319 1351 2
26322 1351 1
26330 1351 1
26339 1351 17
26352 1351 1
26449 1351 1
26455 1351 4
26460 1351 1
26493 1351 1
26498 1351 1
26518 1351 1
26586 1351 1
26606 1351 1
26612 1351 2
26655 1351 14
26671 1351 1
26740 1351 2
26814 1351 1
26840 1351 1
26901 1351 6
26913 1351 42
26945 1351 1
26959 1351 1
27031 1351 13
27041 1351 1
27042 1351 1
27056 1351 1
27063 1351 1
27078 1351 1
27090 1351 9
27098 1351 1
27108 1351 1
27141 1351 5
27148 1351 1
27202 1351 1
27242 1351 1
27270 1351 1
27281 1351 3
27283 1351 1
27294 1351 1
27324 1351 1
27342 1351 1
27352 1351 1
27353 1351 1
27367 1351 1
27390 1351 1
27405 1351 1
27414 1351 2
27415 1351 2
27495 1351 3
27501 1351 1
27553 1351 1
27557 1351 1
27617 1351 6
27629 1351 1
27634 1351 1
27639 1351 1
27659 1351 2
27666 1351 1
27677 1351 1
27682 1351 9
27724 1351 6
27733 1351 2
27743 1351 1
27753 1351 1
27762 1351 1
27767 1351 2
27793 1351 1
27817 1351 1
27827 1351 14
27836 1351 1
27869 1351 1
27880 1351 1
27891 1351 1
27929 1351 1
27957 1351 1
27958 1351 7
27960 1351 1
27963 1351 1
28012 1351 3
28023 1351 1
28026 1351 1
28076 1351 1
28145 1351 2
28258 1351 1
28273 1351 2
28303 1351 1
28309 1351 8
28325 1351 1
28358 1351 1
28423 1351 2
28437 1351 1
28493 1351 1
28551 1351 1
28573 1351 1
28584 1351 2
28593 1351 2
28609 1351 4
28614 1351 1
28621 1351 1
28636 1351 1
28661 1351 1
28745 1351 1
28759 1351 1
28779 1351 1
28818 1351 52
28868 1351 1
28887 1351 1
28926 1351 1
28934 1351 1
28947 1351 2
28960 1351 1
28967 1351 1
28984 1351 1
28994 1351 3
29041 1351 1
29067 1351 1
29073 1351 2
29128 1351 1
29146 1351 2
29157 1351 1
29161 1351 1
29180 1351 1
29188 1351 1
29223 1351 1
29227 1351 2
29240 1351 1
29254 1351 1
29266 1351 4
29268 1351 1
29269 1351 1
29271 1351 3
29272 1351 1
29281 1351 1
29294 1351 6
29303 1351 7
29349 1351 4
29353 1351 1
29383 1351 1
29404 1351 2
29408 1351 1
29441 1351 1
29445 1351 3
29450 1351 1
29452 1351 1
29463 1351 15
29477 1351 1
29506 1351 14
29512 1351 1
29537 1351 2
29556 1351 1
29561 1351 1
29568 1351 3
29601 1351 2
29620 1351 10
29621 1351 2
29634 1351 2
29651 1351 1
29668 1351 1
29734 1351 8
29782 1351 5
29789 1351 1
29795 1351 2
29802 1351 1
29806 1351 1
29850 1351 1
29874 1351 2
29910 1351 3
29915 1351 19
29929 1351 1
29932 1351 1
29942 1351 1
29943 1351 2
29978 1351 1
30027 1351 3
30029 1351 1
30037 1351 1
30052 1351 1
30076 1351 1
30082 1351 2
30093 1351 1
30105 1351 26
30113 1351 1
30126 1351 1
30131 1351 1
30136 1351 8
30147 1351 1
30165 1351 1
30167 1351 1
30170 1351 1
30248 1351 3
30276 1351 2
30339 1351 1
30379 1351 2
30399 1351 4
30404 1351 2
30406 1351 1
30411 1351 2
30430 1351 9
30444 1351 2
30517 1351 1
30527 1351 2
30529 1351 4
30537 1351 2
30548 1351 1
30562 1351 1
30567 1351 12
30570 1351 16
30588 1351 1
30599 1351 2
30605 1351 1
30618 1351 1
30627 1351 1
30630 1351 1
30639 1351 1
30656 1351 18
30673 1351 1
30700 1351 1
30787 1351 1
30792 1351 1
30798 1351 2
30845 1351 1
30849 1351 5
30866 1351 1
30872 1351 6
30895 1351 7
30912 1351 9
30927 1351 1
30934 1351 41
30935 1351 1
30958 1351 3
30971 1351 36
30972 1351 18
30974 1351 1
30976 1351 1
31004 1351 1
31014 1351 1
31025 1351 1
31062 1351 1
31160 1351 1
31166 1351 1
31169 1351 1
31177 1351 1
31189 1351 15
31190 1351 2
31197 1351 1
31216 1351 1
31258 1351 21
31272 1351 1
31339 1351 1
31399 1351 11
31416 1351 1
31421 1351 5
31471 1351 1
31563 1351 1
31564 1351 1
31568 1351 1
31591 1351 1
31603 1351 2
31611 1351 2
31662 1351 2
31709 1351 1
31785 1351 1
31811 1351 1
31866 1351 1
31886 1351 1
31907 1351 1
31920 1351 1
31924 1351 1
31927 1351 1
31929 1351 1
31950 1351 2
31951 1351 1
31955 1351 1
31959 1351 5
31961 1351 1
31964 1351 13
31971 1351 3
31998 1351 1
32023 1351 26
32030 1351 1
32048 1351 1
32061 1351 1
32066 1351 1
32067 1351 2
32068 1351 2
32084 1351 1
32101 1351 1
32106 1351 2
32120 1351 1
32122 1351 1
32139 1351 1
32145 1351 1
32185 1351 1
32187 1351 1
32188 1351 1
32194 1351 1
32206 1351 1
32208 1351 1
32214 1351 1
32216 1351 6
32217 1351 1
32222 1351 1
32251 1351 1
32321 1351 1
32323 1351 1
32399 1351 1
32432 1351 1
32449 1351 1
32477 1351 1
32500 1351 1
32527 1351 2
32543 1351 1
32544 1351 2
32596 1351 2
32597 1351 1
32612 1351 1
32644 1351 1
32646 1351 2
32647 1351 1
32693 1351 1
32696 1351 1
32697 1351 15
32698 1351 5
32699 1351 33
32700 1351 3
32702 1351 2
32703 1351 17
32704 1351 2
32706 1351 8
32707 1351 1
32709 1351 8
68 1352 1
167 1352 2
211 1352 2
413 1352 1
465 1352 1
493 1352 36
525 1352 1
532 1352 1
557 1352 2
559 1352 3
611 1352 2
629 1352 1
632 1352 1
645 1352 3
672 1352 1
675 1352 1
687 1352 1
736 1352 1
739 1352 1
755 1352 1
769 1352 1
771 1352 1
782 1352 1
800 1352 1
860 1352 2
909 1352 12
942 1352 2
952 1352 1
967 1352 1
1021 1352 1
1037 1352 1
1110 1352 2
1185 1352 2
1214 1352 1
1265 1352 1
1288 1352 1
1363 1352 6
1547 1352 1
1565 1352 1
1594 1352 1
1616 1352 1
1723 1352 1
1826 1352 1
1829 1352 1
1842 1352 1
1858 1352 1
1865 1352 1
1877 1352 1
1888 1352 1
1965 1352 1
1990 1352 22
2052 1352 1
2075 1352 1
2198 1352 1
2215 1352 1
2224 1352 1
2301 1352 1
2334 1352 1
2374 1352 1
2379 1352 1
2577 1352 1
2719 1352 1
2737 1352 2
2760 1352 1
2842 1352 1
2843 1352 1
2871 1352 21
2935 1352 1
2984 1352 1
3042 1352 1
3118 1352 1
3206 1352 1
3256 1352 6
3357 1352 1
3389 1352 1
3513 1352 1
3608 1352 1
3634 1352 1
3658 1352 1
3668 1352 3
3714 1352 1
3749 1352 1
3762 1352 6
3815 1352 1
3878 1352 1
3903 1352 1
3980 1352 1
3998 1352 1
4028 1352 9
4041 1352 1
4116 1352 1
4172 1352 21
4335 1352 1
4400 1352 1
4431 1352 2
4456 1352 2
4560 1352 1
4690 1352 1
4797 1352 1
4863 1352 1
4889 1352 1
4892 1352 1
4895 1352 1
4959 1352 1
4964 1352 1
4979 1352 5
5069 1352 5
5090 1352 2
5135 1352 1
5238 1352 3
5331 1352 1
5401 1352 1
5475 1352 1
5522 1352 16
5594 1352 1
5595 1352 13
5635 1352 1
5694 1352 1
5699 1352 8
5705 1352 11
5743 1352 2
5831 1352 1
5839 1352 1
5923 1352 1
5944 1352 1
5948 1352 7
6010 1352 1
6033 1352 1
6059 1352 1
6093 1352 1
6155 1352 1
6216 1352 11
6244 1352 1
6354 1352 1
6452 1352 1
6465 1352 4
6532 1352 1
6660 1352 1
6665 1352 1
6725 1352 1
6969 1352 1
7116 1352 1
7135 1352 13
7184 1352 1
7340 1352 1
7388 1352 1
7461 1352 13
7675 1352 1
7728 1352 1
7747 1352 1
7789 1352 1
7906 1352 1
7948 1352 2
7950 1352 5
7957 1352 1
8046 1352 1
8206 1352 1
8219 1352 13
8242 1352 1
8523 1352 1
8535 1352 1
8636 1352 1
8764 1352 2
8813 1352 2
8828 1352 1
8919 1352 1
8962 1352 1
8977 1352 1
9051 1352 5
9102 1352 1
9141 1352 1
9145 1352 14
9154 1352 1
9171 1352 3
9358 1352 1
9359 1352 1
9383 1352 1
9442 1352 1
9504 1352 1
9516 1352 1
9598 1352 1
9607 1352 1
9608 1352 1
9628 1352 1
9637 1352 1
9799 1352 4
9800 1352 28
9815 1352 1
9858 1352 1
9972 1352 4
9987 1352 1
10023 1352 1
10040 1352 2
10057 1352 1
10152 1352 15
10189 1352 1
10281 1352 1
10315 1352 1
10349 1352 1
10377 1352 1
10484 1352 1
10528 1352 1
10535 1352 6
10552 1352 3
10562 1352 1
10566 1352 1
10590 1352 2
10593 1352 7
10595 1352 2
10608 1352 3
10618 1352 1
10642 1352 1
10672 1352 1
10678 1352 2
10691 1352 1
10693 1352 1
10700 1352 2
10701 1352 1
10710 1352 24
10719 1352 1
10720 1352 2
10740 1352 6
10745 1352 1
10756 1352 15
10779 1352 1
10785 1352 1
10791 1352 1
10865 1352 1
10912 1352 1
10917 1352 1
10928 1352 1
10986 1352 1
11051 1352 1
11060 1352 1
11083 1352 18
11109 1352 2
11176 1352 2
11278 1352 1
11297 1352 1
11352 1352 1
11355 1352 1
11367 1352 1
11426 1352 1
11448 1352 32
11517 1352 1
11651 1352 1
11685 1352 1
11822 1352 1
11849 1352 1
11888 1352 9
11939 1352 1
12026 1352 1
12049 1352 1
12059 1352 1
12147 1352 1
12151 1352 2
12224 1352 1
12231 1352 1
12237 1352 1
12240 1352 1
12336 1352 1
12427 1352 1
12446 1352 1
12489 1352 1
12557 1352 1
12583 1352 1
12598 1352 1
12635 1352 1
12672 1352 1
12735 1352 1
12754 1352 1
12811 1352 1
12862 1352 1
12876 1352 1
12901 1352 1
12964 1352 1
13061 1352 1
13129 1352 1
13204 1352 1
13237 1352 3
13241 1352 1
13296 1352 1
13303 1352 33
13508 1352 1
13511 1352 2
13557 1352 1
13621 1352 1
13712 1352 1
13732 1352 17
13774 1352 1
13828 1352 7
13860 1352 1
13865 1352 1
13879 1352 1
13903 1352 1
13921 1352 1
13965 1352 1
13972 1352 1
13987 1352 1
14054 1352 1
14055 1352 1
14231 1352 1
14248 1352 31
14327 1352 1
14485 1352 1
14510 1352 1
14620 1352 4
14686 1352 1
14768 1352 1
14814 1352 1
14829 1352 12
14907 1352 1
14971 1352 13
15177 1352 1
15180 1352 10
15212 1352 3
15213 1352 1
15302 1352 2
15377 1352 1
15394 1352 1
15490 1352 1
15517 1352 1
15537 1352 1
15540 1352 1
15542 1352 4
15574 1352 1
15583 1352 1
15595 1352 2
15616 1352 11
15726 1352 1
15746 1352 27
15821 1352 1
15826 1352 1
15831 1352 1
15848 1352 1
15895 1352 1
16085 1352 1
16141 1352 1
16277 1352 1
16286 1352 1
16301 1352 1
16350 1352 1
16380 1352 1
16433 1352 1
16436 1352 1
16539 1352 10
16568 1352 6
16597 1352 1
16698 1352 1
16714 1352 5
16715 1352 1
16716 1352 1
16771 1352 1
16786 1352 1
16799 1352 1
16835 1352 1
16902 1352 1
16978 1352 2
16997 1352 1
17040 1352 5
17230 1352 1
17327 1352 1
17390 1352 1
17424 1352 1
17430 1352 1
17465 1352 1
17471 1352 1
17492 1352 3
17551 1352 1
17803 1352 1
17809 1352 1
17840 1352 1
17848 1352 1
17871 1352 1
17984 1352 1
17990 1352 1
18145 1352 3
18147 1352 1
18153 1352 1
18157 1352 1
18161 1352 1
18186 1352 13
18187 1352 1
18191 1352 1
18244 1352 1
18402 1352 2
18412 1352 12
18445 1352 1
18447 1352 1
18502 1352 12
18527 1352 1
18631 1352 1
18703 1352 1
18766 1352 1
18898 1352 1
18976 1352 1
18999 1352 2
19048 1352 1
19060 1352 1
19073 1352 1
19111 1352 1
19140 1352 10
19142 1352 1
19153 1352 45
19155 1352 66
19176 1352 1
19180 1352 1
19243 1352 1
19245 1352 1
19249 1352 1
19253 1352 1
19283 1352 1
19351 1352 1
19373 1352 1
19395 1352 2
19411 1352 1
19421 1352 28
19463 1352 1
19713 1352 1
19801 1352 2
19802 1352 4
19806 1352 1
19818 1352 1
19828 1352 12
19886 1352 2
19996 1352 2
20071 1352 1
20156 1352 5
20170 1352 1
20185 1352 1
20188 1352 1
20213 1352 2
20346 1352 1
20354 1352 5
20398 1352 8
20451 1352 1
20453 1352 1
20598 1352 1
20638 1352 1
20655 1352 1
20680 1352 1
20690 1352 1
20762 1352 3
20770 1352 1
20778 1352 3
20809 1352 5
20869 1352 6
20874 1352 1
20881 1352 1
20887 1352 1
20904 1352 1
20906 1352 6
20932 1352 1
20934 1352 1
21054 1352 1
21115 1352 1
21215 1352 4
21223 1352 1
21276 1352 1
21366 1352 1
21377 1352 2
21398 1352 1
21412 1352 4
21447 1352 9
21534 1352 1
21537 1352 6
21544 1352 1
21553 1352 1
21567 1352 1
21608 1352 1
21615 1352 1
21710 1352 1
21731 1352 1
21805 1352 1
21855 1352 1
21863 1352 16
21869 1352 1
21879 1352 1
21919 1352 1
21954 1352 1
21977 1352 1
22010 1352 10
22152 1352 1
22162 1352 1
22350 1352 1
22378 1352 1
22472 1352 8
22478 1352 1
22489 1352 1
22493 1352 2
22512 1352 1
22513 1352 1
22550 1352 1
22649 1352 2
22694 1352 1
22740 1352 4
22744 1352 3
22795 1352 1
22852 1352 1
22893 1352 1
22922 1352 1
22932 1352 1
22945 1352 1
22969 1352 1
22973 1352 1
22981 1352 1
22987 1352 5
23022 1352 2
23081 1352 7
23089 1352 1
23129 1352 1
23195 1352 1
23207 1352 1
23257 1352 1
23289 1352 1
23304 1352 1
23316 1352 1
23336 1352 2
23395 1352 1
23404 1352 1
23439 1352 1
23666 1352 2
23779 1352 3
23795 1352 42
23839 1352 1
23847 1352 1
23899 1352 1
23947 1352 1
23960 1352 1
24008 1352 1
24012 1352 1
24050 1352 4
24058 1352 1
24088 1352 18
24115 1352 1
24176 1352 1
24180 1352 1
24189 1352 1
24252 1352 1
24287 1352 1
24380 1352 1
24403 1352 1
24406 1352 1
24430 1352 1
24549 1352 1
24674 1352 19
24675 1352 1
24731 1352 1
24739 1352 1
24758 1352 5
24788 1352 1
24893 1352 2
24978 1352 17
25123 1352 1
25137 1352 1
25148 1352 1
25177 1352 1
25184 1352 3
25191 1352 2
25194 1352 1
25199 1352 1
25265 1352 1
25268 1352 1
25337 1352 1
25348 1352 1
25393 1352 1
25567 1352 1
25601 1352 1
25793 1352 1
25914 1352 2
25945 1352 1
25947 1352 1
25988 1352 1
26014 1352 35
26027 1352 1
26186 1352 4
26187 1352 1
26188 1352 1
26268 1352 1
26286 1352 1
26339 1352 7
26347 1352 1
26455 1352 2
26495 1352 1
26516 1352 1
26524 1352 1
26655 1352 18
26806 1352 1
26913 1352 13
26923 1352 1
27031 1352 4
27090 1352 3
27091 1352 1
27121 1352 1
27439 1352 1
27495 1352 3
27519 1352 4
27617 1352 2
27653 1352 1
27657 1352 2
27659 1352 1
27682 1352 5
27708 1352 1
27753 1352 1
27755 1352 1
27793 1352 1
27827 1352 4
27948 1352 1
27951 1352 1
27958 1352 2
27960 1352 1
28012 1352 1
28015 1352 1
28273 1352 1
28309 1352 4
28382 1352 1
28593 1352 1
28644 1352 1
28784 1352 1
28883 1352 1
28924 1352 1
28967 1352 1
28985 1352 1
28986 1352 1
29029 1352 3
29077 1352 1
29114 1352 1
29132 1352 1
29159 1352 1
29167 1352 1
29247 1352 1
29271 1352 1
29294 1352 1
29303 1352 1
29349 1352 1
29363 1352 1
29365 1352 1
29440 1352 1
29445 1352 1
29451 1352 1
29452 1352 1
29463 1352 10
29477 1352 3
29506 1352 2
29509 1352 1
29568 1352 4
29620 1352 8
29634 1352 2
29653 1352 1
29734 1352 8
29772 1352 1
29782 1352 1
29795 1352 1
29813 1352 1
29856 1352 1
29904 1352 1
29915 1352 1
29916 1352 1
29932 1352 1
29943 1352 1
29949 1352 1
30037 1352 1
30105 1352 12
30122 1352 1
30131 1352 1
30136 1352 4
30248 1352 2
30360 1352 1
30368 1352 1
30379 1352 1
30406 1352 1
30562 1352 2
30570 1352 6
30599 1352 1
30656 1352 16
30700 1352 2
30726 1352 1
30789 1352 2
30798 1352 1
30872 1352 3
30874 1352 1
30895 1352 2
30912 1352 8
30927 1352 1
30934 1352 14
30971 1352 57
30972 1352 2
30994 1352 1
31073 1352 2
31178 1352 1
31189 1352 7
31191 1352 1
31258 1352 16
31399 1352 11
31421 1352 6
31561 1352 1
31584 1352 1
31589 1352 2
31611 1352 1
31633 1352 1
31869 1352 1
31929 1352 3
31955 1352 1
31965 1352 1
31971 1352 1
31992 1352 1
31998 1352 1
32017 1352 1
32023 1352 24
32068 1352 1
32106 1352 1
32325 1352 1
32399 1352 2
32447 1352 1
32449 1352 1
32543 1352 1
32566 1352 1
32582 1352 1
32650 1352 1
32697 1352 2
32698 1352 2
32699 1352 8
32700 1352 1
32702 1352 1
32703 1352 2
32706 1352 2
32709 1352 7
58 1353 1
68 1353 1
167 1353 4
190 1353 2
211 1353 1
248 1353 1
443 1353 1
465 1353 2
493 1353 22
525 1353 1
557 1353 1
559 1353 1
589 1353 1
625 1353 1
645 1353 5
675 1353 1
757 1353 1
770 1353 1
812 1353 1
827 1353 1
853 1353 1
860 1353 3
885 1353 1
909 1353 15
921 1353 1
942 1353 2
967 1353 1
1015 1353 1
1017 1353 1
1110 1353 11
1132 1353 1
1185 1353 1
1241 1353 1
1242 1353 1
1265 1353 1
1320 1353 7
1330 1353 1
1363 1353 10
1482 1353 1
1562 1353 1
1565 1353 1
1607 1353 1
1723 1353 1
1724 1353 1
1832 1353 2
1843 1353 1
1846 1353 1
1863 1353 1
1963 1353 4
1965 1353 2
1981 1353 1
1987 1353 1
1990 1353 41
1995 1353 1
2013 1353 1
2031 1353 1
2045 1353 1
2062 1353 1
2064 1353 1
2171 1353 4
2198 1353 1
2215 1353 1
2245 1353 1
2278 1353 1
2280 1353 1
2301 1353 3
2305 1353 1
2309 1353 1
2334 1353 3
2374 1353 1
2379 1353 1
2388 1353 1
2485 1353 2
2508 1353 1
2644 1353 1
2655 1353 1
2661 1353 1
2737 1353 1
2760 1353 2
2872 1353 1
2877 1353 1
2892 1353 1
2906 1353 2
2916 1353 1
3003 1353 2
3040 1353 2
3103 1353 1
3118 1353 1
3126 1353 1
3206 1353 1
3246 1353 1
3247 1353 1
3256 1353 14
3309 1353 1
3458 1353 1
3493 1353 1
3498 1353 2
3521 1353 1
3550 1353 1
3559 1353 1
3610 1353 1
3617 1353 1
3630 1353 1
3658 1353 1
3668 1353 7
3714 1353 2
3762 1353 19
3766 1353 1
3793 1353 1
3887 1353 1
3888 1353 1
3897 1353 1
4028 1353 25
4042 1353 1
4066 1353 1
4106 1353 1
4140 1353 1
4172 1353 16
4229 1353 2
4297 1353 1
4304 1353 3
4344 1353 1
4360 1353 1
4396 1353 1
4431 1353 1
4486 1353 1
4493 1353 5
4510 1353 1
4537 1353 1
4577 1353 1
4582 1353 1
4609 1353 1
4668 1353 1
4669 1353 1
4686 1353 1
4716 1353 1
4728 1353 1
4882 1353 1
4894 1353 2
4959 1353 1
4979 1353 10
5061 1353 1
5069 1353 10
5090 1353 1
5093 1353 1
5129 1353 1
5132 1353 1
5188 1353 1
5238 1353 14
5254 1353 1
5315 1353 1
5374 1353 1
5380 1353 1
5388 1353 1
5422 1353 1
5423 1353 1
5430 1353 1
5464 1353 2
5485 1353 1
5492 1353 2
5518 1353 1
5522 1353 30
5540 1353 1
5559 1353 1
5595 1353 19
5629 1353 1
5699 1353 7
5705 1353 13
5722 1353 1
5846 1353 2
5873 1353 5
5878 1353 1
5902 1353 1
5948 1353 13
5994 1353 1
6020 1353 1
6204 1353 1
6216 1353 7
6237 1353 1
6244 1353 1
6307 1353 1
6309 1353 1
6354 1353 1
6403 1353 1
6465 1353 3
6582 1353 1
6660 1353 2
6665 1353 1
6817 1353 1
6832 1353 1
6842 1353 1
6889 1353 1
6900 1353 1
6913 1353 1
6918 1353 1
6923 1353 1
6927 1353 1
6938 1353 1
6986 1353 1
7066 1353 1
7090 1353 1
7120 1353 1
7135 1353 7
7145 1353 1
7193 1353 1
7259 1353 1
7439 1353 1
7461 1353 12
7469 1353 1
7532 1353 1
7582 1353 1
7625 1353 1
7684 1353 1
7746 1353 1
7747 1353 2
7779 1353 2
7814 1353 1
7828 1353 1
7892 1353 1
7906 1353 1
7942 1353 1
7949 1353 1
7950 1353 21
7957 1353 1
7958 1353 1
8017 1353 2
8071 1353 1
8219 1353 25
8507 1353 1
8509 1353 1
8513 1353 1
8731 1353 1
8764 1353 4
8780 1353 1
8803 1353 1
8813 1353 8
8963 1353 1
8977 1353 1
9051 1353 3
9067 1353 2
9102 1353 2
9143 1353 1
9145 1353 10
9154 1353 1
9178 1353 1
9280 1353 1
9298 1353 1
9486 1353 2
9516 1353 1
9517 1353 2
9519 1353 1
9523 1353 1
9570 1353 2
9590 1353 1
9608 1353 2
9623 1353 1
9701 1353 1
9712 1353 1
9789 1353 1
9799 1353 4
9800 1353 25
9828 1353 1
9972 1353 2
9987 1353 6
10040 1353 3
10041 1353 1
10066 1353 1
10125 1353 1
10152 1353 3
10195 1353 1
10203 1353 1
10218 1353 1
10315 1353 1
10384 1353 1
10441 1353 2
10491 1353 1
10532 1353 1
10535 1353 12
10539 1353 1
10552 1353 4
10562 1353 1
10566 1353 1
10590 1353 1
10593 1353 6
10595 1353 2
10608 1353 2
10609 1353 1
10642 1353 1
10662 1353 1
10672 1353 4
10678 1353 2
10690 1353 1
10691 1353 1
10692 1353 1
10710 1353 25
10715 1353 2
10720 1353 2
10740 1353 11
10756 1353 13
10767 1353 1
10780 1353 2
10790 1353 2
10796 1353 1
10851 1353 2
10865 1353 1
10917 1353 2
11083 1353 16
11109 1353 1
11176 1353 2
11261 1353 1
11278 1353 3
11402 1353 1
11448 1353 38
11499 1353 2
11551 1353 2
11654 1353 1
11673 1353 1
11734 1353 1
11736 1353 1
11778 1353 1
11849 1353 1
11888 1353 10
11905 1353 1
12017 1353 6
12023 1353 1
12026 1353 1
12028 1353 1
12039 1353 1
12059 1353 1
12084 1353 2
12182 1353 1
12207 1353 1
12210 1353 1
12240 1353 1
12312 1353 1
12404 1353 1
12411 1353 1
12428 1353 1
12481 1353 1
12619 1353 2
12665 1353 1
12686 1353 1
12705 1353 1
12706 1353 1
12714 1353 1
12716 1353 1
12726 1353 2
12752 1353 1
12754 1353 1
12838 1353 1
12930 1353 1
12951 1353 1
13051 1353 2
13126 1353 1
13128 1353 1
13136 1353 1
13137 1353 1
13145 1353 1
13230 1353 1
13237 1353 3
13299 1353 1
13303 1353 63
13342 1353 1
13356 1353 1
13371 1353 1
13383 1353 2
13447 1353 1
13511 1353 1
13542 1353 1
13546 1353 1
13557 1353 1
13629 1353 1
13653 1353 1
13684 1353 1
13694 1353 1
13712 1353 1
13721 1353 1
13732 1353 20
13769 1353 1
13779 1353 1
13784 1353 1
13828 1353 4
13903 1353 6
13963 1353 2
13975 1353 1
14055 1353 2
14062 1353 1
14093 1353 1
14095 1353 2
14219 1353 1
14230 1353 1
14248 1353 33
14270 1353 2
14275 1353 1
14485 1353 1
14620 1353 6
14622 1353 1
14630 1353 1
14730 1353 1
14743 1353 1
14752 1353 2
14757 1353 1
14829 1353 7
14856 1353 2
14926 1353 1
14971 1353 14
15180 1353 21
15212 1353 4
15213 1353 1
15282 1353 1
15302 1353 1
15378 1353 1
15525 1353 1
15540 1353 1
15542 1353 6
15595 1353 1
15616 1353 12
15688 1353 1
15746 1353 36
15821 1353 2
16019 1353 1
16089 1353 3
16099 1353 1
16141 1353 2
16323 1353 1
16360 1353 1
16476 1353 1
16539 1353 13
16543 1353 1
16568 1353 15
16582 1353 1
16633 1353 1
16664 1353 1
16666 1353 2
16714 1353 9
16793 1353 2
16807 1353 1
16815 1353 1
16830 1353 1
16902 1353 3
16937 1353 1
16948 1353 1
16965 1353 2
17015 1353 1
17040 1353 12
17075 1353 1
17115 1353 1
17118 1353 1
17125 1353 1
17157 1353 1
17180 1353 1
17224 1353 1
17327 1353 1
17424 1353 1
17446 1353 1
17465 1353 1
17469 1353 1
17530 1353 1
17551 1353 9
17573 1353 1
17598 1353 1
17775 1353 1
17834 1353 1
17862 1353 1
18140 1353 1
18145 1353 1
18147 1353 2
18186 1353 22
18191 1353 1
18229 1353 2
18406 1353 1
18412 1353 15
18419 1353 1
18447 1353 1
18450 1353 1
18502 1353 10
18517 1353 1
18527 1353 1
18530 1353 2
18570 1353 2
18664 1353 2
18756 1353 1
18776 1353 1
18870 1353 1
18878 1353 1
18898 1353 1
18999 1353 14
19026 1353 1
19031 1353 1
19046 1353 1
19073 1353 1
19075 1353 1
19082 1353 1
19086 1353 1
19088 1353 1
19099 1353 1
19123 1353 1
19140 1353 10
19153 1353 3
19155 1353 46
19176 1353 5
19185 1353 2
19234 1353 2
19245 1353 1
19248 1353 1
19249 1353 1
19253 1353 1
19260 1353 1
19262 1353 1
19283 1353 1
19395 1353 1
19410 1353 1
19411 1353 2
19421 1353 30
19539 1353 1
19618 1353 2
19620 1353 2
19670 1353 1
19702 1353 1
19749 1353 1
19798 1353 1
19802 1353 2
19806 1353 5
19808 1353 1
19818 1353 1
19828 1353 13
19886 1353 1
19967 1353 1
19991 1353 1
20115 1353 1
20150 1353 1
20156 1353 3
20170 1353 1
20180 1353 1
20185 1353 1
20187 1353 1
20354 1353 6
20398 1353 6
20543 1353 1
20576 1353 1
20638 1353 1
20655 1353 3
20670 1353 1
20692 1353 1
20739 1353 2
20749 1353 1
20762 1353 5
20769 1353 1
20778 1353 4
20809 1353 4
20850 1353 1
20869 1353 6
20876 1353 1
20881 1353 2
20904 1353 1
20906 1353 7
20949 1353 1
21182 1353 1
21215 1353 5
21229 1353 1
21231 1353 1
21251 1353 1
21276 1353 3
21377 1353 1
21407 1353 1
21412 1353 3
21415 1353 2
21420 1353 1
21432 1353 1
21441 1353 5
21447 1353 15
21457 1353 1
21513 1353 2
21537 1353 8
21544 1353 3
21549 1353 1
21631 1353 1
21650 1353 3
21710 1353 1
21788 1353 1
21807 1353 1
21859 1353 1
21863 1353 25
21869 1353 1
21899 1353 6
21919 1353 2
21974 1353 1
21977 1353 2
21981 1353 1
22010 1353 8
22021 1353 1
22044 1353 1
22152 1353 2
22161 1353 1
22243 1353 1
22301 1353 1
22306 1353 1
22357 1353 1
22359 1353 1
22418 1353 2
22509 1353 1
22542 1353 1
22547 1353 1
22553 1353 1
22563 1353 1
22566 1353 1
22644 1353 1
22653 1353 2
22740 1353 8
22747 1353 1
22795 1353 3
22804 1353 1
22862 1353 1
22883 1353 2
22939 1353 1
22987 1353 2
23023 1353 1
23057 1353 1
23081 1353 19
23119 1353 1
23229 1353 1
23260 1353 7
23264 1353 1
23304 1353 1
23378 1353 1
23385 1353 1
23622 1353 1
23666 1353 2
23724 1353 1
23744 1353 1
23747 1353 1
23761 1353 1
23766 1353 1
23776 1353 1
23779 1353 3
23795 1353 62
23882 1353 1
23910 1353 1
23955 1353 1
23960 1353 1
23993 1353 1
24046 1353 1
24050 1353 43
24077 1353 1
24088 1353 39
24115 1353 3
24159 1353 1
24195 1353 1
24204 1353 1
24220 1353 1
24321 1353 1
24342 1353 1
24348 1353 1
24373 1353 2
24403 1353 1
24406 1353 1
24449 1353 1
24548 1353 1
24598 1353 1
24673 1353 1
24674 1353 34
24788 1353 1
24811 1353 2
24895 1353 2
24900 1353 1
24939 1353 1
24978 1353 26
25082 1353 1
25106 1353 1
25137 1353 1
25162 1353 1
25184 1353 1
25191 1353 1
25192 1353 1
25199 1353 1
25226 1353 1
25231 1353 2
25234 1353 1
25259 1353 1
25397 1353 1
25480 1353 1
25482 1353 1
25567 1353 2
25618 1353 1
25630 1353 1
25764 1353 1
25793 1353 3
25843 1353 1
25893 1353 1
25914 1353 3
25975 1353 1
25982 1353 1
25988 1353 1
26014 1353 40
26070 1353 1
26088 1353 1
26109 1353 1
26155 1353 1
26177 1353 1
26186 1353 4
26249 1353 1
26263 1353 1
26286 1353 1
26297 1353 1
26308 1353 2
26339 1353 12
26455 1353 1
26655 1353 30
26727 1353 1
26738 1353 1
26743 1353 1
26798 1353 1
26901 1353 5
26913 1353 24
26959 1353 1
27031 1353 8
27090 1353 10
27169 1353 1
27244 1353 1
27270 1353 1
27441 1353 1
27495 1353 3
27501 1353 1
27513 1353 1
27515 1353 1
27519 1353 5
27521 1353 1
27617 1353 7
27653 1353 1
27682 1353 9
27686 1353 1
27687 1353 1
27724 1353 1
27733 1353 1
27771 1353 1
27827 1353 1
27835 1353 1
27848 1353 1
27852 1353 1
27884 1353 1
27891 1353 1
27958 1353 8
27960 1353 1
28014 1353 1
28026 1353 1
28140 1353 1
28273 1353 1
28309 1353 12
28390 1353 1
28614 1353 1
28661 1353 1
28663 1353 1
28759 1353 1
28835 1353 1
28866 1353 3
28913 1353 1
28934 1353 1
28960 1353 1
28964 1353 2
28969 1353 2
29073 1353 1
29088 1353 1
29119 1353 1
29122 1353 1
29159 1353 1
29161 1353 1
29176 1353 1
29185 1353 1
29192 1353 2
29271 1353 3
29303 1353 4
29356 1353 1
29373 1353 1
29383 1353 2
29408 1353 2
29440 1353 1
29445 1353 1
29450 1353 1
29452 1353 2
29454 1353 1
29463 1353 9
29506 1353 1
29568 1353 6
29618 1353 1
29620 1353 17
29634 1353 1
29652 1353 2
29654 1353 1
29734 1353 6
29795 1353 1
29823 1353 2
29903 1353 2
29910 1353 2
29915 1353 7
29943 1353 4
29949 1353 1
29958 1353 1
29976 1353 1
29982 1353 2
29983 1353 1
30011 1353 1
30037 1353 3
30104 1353 1
30105 1353 30
30122 1353 1
30131 1353 1
30136 1353 6
30147 1353 1
30160 1353 1
30202 1353 1
30248 1353 2
30281 1353 1
30350 1353 1
30360 1353 1
30377 1353 1
30378 1353 1
30379 1353 3
30406 1353 2
30429 1353 4
30444 1353 1
30448 1353 1
30529 1353 1
30537 1353 1
30543 1353 1
30544 1353 1
30562 1353 1
30564 1353 1
30567 1353 7
30570 1353 19
30616 1353 1
30656 1353 26
30659 1353 1
30758 1353 1
30765 1353 1
30852 1353 2
30866 1353 1
30872 1353 6
30874 1353 1
30892 1353 1
30912 1353 6
30927 1353 4
30934 1353 3
30958 1353 3
30970 1353 1
30971 1353 47
30972 1353 5
30981 1353 1
31022 1353 1
31130 1353 1
31160 1353 1
31189 1353 62
31258 1353 25
31373 1353 1
31399 1353 8
31421 1353 3
31494 1353 1
31551 1353 1
31611 1353 1
31666 1353 1
31709 1353 1
31729 1353 1
31786 1353 1
31823 1353 1
31831 1353 1
31888 1353 1
31924 1353 2
31950 1353 1
31951 1353 1
31992 1353 2
32002 1353 1
32017 1353 1
32023 1353 21
32036 1353 1
32068 1353 1
32070 1353 1
32083 1353 1
32093 1353 1
32101 1353 1
32106 1353 1
32122 1353 1
32182 1353 1
32271 1353 1
32350 1353 1
32399 1353 1
32449 1353 1
32452 1353 1
32527 1353 3
32582 1353 2
32596 1353 1
32602 1353 1
32647 1353 1
32697 1353 4
32698 1353 1
32699 1353 8
32700 1353 12
32703 1353 6
32705 1353 1
32706 1353 10
32709 1353 2
43 1354 3
92 1354 1
94 1354 1
95 1354 1
106 1354 1
122 1354 1
126 1354 1
202 1354 1
208 1354 1
211 1354 4
230 1354 1
276 1354 1
277 1354 1
327 1354 1
440 1354 3
443 1354 1
493 1354 2
504 1354 1
525 1354 1
529 1354 1
532 1354 1
557 1354 5
559 1354 7
584 1354 4
595 1354 2
598 1354 1
608 1354 1
611 1354 1
625 1354 1
645 1354 2
724 1354 1
756 1354 1
771 1354 1
801 1354 1
821 1354 1
838 1354 1
860 1354 7
896 1354 2
909 1354 3
926 1354 1
941 1354 1
944 1354 1
953 1354 1
1202 1354 1
1288 1354 1
1307 1354 1
1313 1354 1
1324 1354 1
1330 1354 2
1332 1354 1
1363 1354 1
1364 1354 1
1368 1354 1
1405 1354 1
1421 1354 1
1436 1354 1
1455 1354 1
1499 1354 1
1539 1354 1
1547 1354 1
1551 1354 1
1562 1354 1
1567 1354 1
1581 1354 2
1612 1354 1
1616 1354 1
1628 1354 1
1668 1354 1
1723 1354 3
1829 1354 1
1830 1354 1
1839 1354 1
1846 1354 20
1863 1354 1
1868 1354 2
1901 1354 3
1903 1354 5
1956 1354 2
1963 1354 2
1965 1354 20
1990 1354 11
1992 1354 1
1996 1354 1
2008 1354 1
2011 1354 1
2052 1354 1
2062 1354 1
2064 1354 1
2147 1354 2
2150 1354 1
2171 1354 1
2179 1354 1
2198 1354 1
2215 1354 1
2218 1354 1
2225 1354 6
2232 1354 2
2238 1354 16
2278 1354 1
2374 1354 1
2391 1354 1
2483 1354 1
2485 1354 1
2544 1354 1
2577 1354 4
2718 1354 1
2775 1354 1
2799 1354 1
2872 1354 1
2916 1354 1
2940 1354 2
2942 1354 1
2943 1354 2
2966 1354 1
3003 1354 2
3216 1354 1
3256 1354 3
3336 1354 1
3413 1354 2
3457 1354 1
3458 1354 1
3498 1354 1
3507 1354 2
3540 1354 1
3550 1354 1
3559 1354 2
3714 1354 7
3759 1354 1
3762 1354 1
3806 1354 1
3892 1354 1
3904 1354 1
3938 1354 1
3941 1354 1
3965 1354 1
3991 1354 1
4028 1354 11
4040 1354 1
4041 1354 2
4042 1354 1
4050 1354 1
4132 1354 1
4172 1354 2
4370 1354 1
4383 1354 1
4542 1354 1
4560 1354 1
4577 1354 2
4597 1354 1
4612 1354 1
4668 1354 1
4670 1354 1
4787 1354 1
4792 1354 1
4838 1354 1
4893 1354 2
4894 1354 1
4925 1354 1
4929 1354 1
4959 1354 1
4979 1354 2
5041 1354 1
5069 1354 5
5090 1354 8
5097 1354 1
5130 1354 1
5133 1354 1
5183 1354 1
5215 1354 1
5218 1354 2
5238 1354 25
5315 1354 2
5318 1354 1
5320 1354 2
5351 1354 1
5376 1354 1
5469 1354 1
5492 1354 3
5500 1354 1
5522 1354 9
5554 1354 1
5576 1354 1
5595 1354 11
5636 1354 1
5699 1354 3
5705 1354 7
5721 1354 1
5722 1354 1
5743 1354 1
5747 1354 1
5768 1354 1
5780 1354 1
5833 1354 1
5916 1354 1
5924 1354 1
5948 1354 2
5955 1354 1
5958 1354 1
5972 1354 1
5986 1354 8
6030 1354 1
6034 1354 1
6093 1354 1
6213 1354 1
6216 1354 5
6366 1354 1
6369 1354 1
6405 1354 2
6413 1354 1
6452 1354 1
6467 1354 1
6748 1354 2
6829 1354 1
6842 1354 2
6859 1354 1
6970 1354 1
6977 1354 1
6986 1354 2
7135 1354 1
7150 1354 1
7189 1354 2
7194 1354 1
7246 1354 1
7309 1354 1
7354 1354 1
7356 1354 1
7358 1354 1
7461 1354 4
7462 1354 1
7568 1354 1
7729 1354 1
7747 1354 3
7748 1354 1
7779 1354 2
7785 1354 1
7844 1354 1
7869 1354 1
7892 1354 1
7906 1354 1
7925 1354 1
8007 1354 1
8017 1354 1
8033 1354 3
8143 1354 1
8219 1354 4
8242 1354 1
8354 1354 1
8494 1354 1
8509 1354 1
8586 1354 15
8813 1354 4
8953 1354 1
8968 1354 1
9051 1354 2
9102 1354 1
9145 1354 9
9171 1354 1
9189 1354 1
9233 1354 1
9262 1354 1
9328 1354 1
9329 1354 1
9334 1354 1
9467 1354 1
9482 1354 1
9500 1354 1
9519 1354 1
9534 1354 1
9570 1354 2
9598 1354 2
9608 1354 1
9622 1354 1
9637 1354 2
9792 1354 1
9798 1354 1
9799 1354 16
9800 1354 12
9815 1354 2
9847 1354 1
9849 1354 1
9924 1354 1
9972 1354 1
9987 1354 7
9989 1354 1
9993 1354 2
10040 1354 3
10058 1354 1
10066 1354 1
10077 1354 1
10121 1354 1
10152 1354 7
10164 1354 1
10306 1354 1
10310 1354 1
10389 1354 1
10428 1354 1
10532 1354 1
10535 1354 5
10552 1354 2
10590 1354 1
10593 1354 13
10595 1354 9
10609 1354 9
10611 1354 6
10612 1354 1
10618 1354 1
10642 1354 1
10672 1354 1
10678 1354 6
10679 1354 2
10680 1354 4
10682 1354 1
10690 1354 1
10691 1354 1
10692 1354 2
10694 1354 2
10700 1354 9
10701 1354 2
10706 1354 1
10710 1354 6
10740 1354 7
10756 1354 3
10779 1354 1
10788 1354 1
10827 1354 1
10868 1354 1
10879 1354 1
10895 1354 1
10917 1354 1
10997 1354 1
11049 1354 1
11083 1354 12
11176 1354 1
11282 1354 1
11290 1354 1
11336 1354 1
11343 1354 2
11347 1354 3
11352 1354 1
11443 1354 1
11448 1354 3
11562 1354 1
11673 1354 1
11689 1354 1
11728 1354 1
11734 1354 2
11888 1354 30
11903 1354 2
11939 1354 1
11950 1354 1
12017 1354 1
12049 1354 1
12050 1354 1
12059 1354 1
12091 1354 1
12126 1354 1
12215 1354 1
12227 1354 2
12231 1354 1
12236 1354 1
12237 1354 1
12299 1354 1
12312 1354 4
12363 1354 1
12386 1354 1
12404 1354 1
12489 1354 1
12557 1354 1
12571 1354 2
12582 1354 3
12591 1354 1
12614 1354 1
12619 1354 1
12628 1354 1
12644 1354 1
12647 1354 1
12665 1354 1
12669 1354 1
12702 1354 1
12705 1354 1
12715 1354 1
12838 1354 1
12870 1354 1
12890 1354 1
12906 1354 1
12907 1354 1
12969 1354 2
13009 1354 1
13126 1354 1
13127 1354 2
13130 1354 1
13145 1354 3
13236 1354 1
13237 1354 4
13303 1354 55
13319 1354 1
13383 1354 5
13387 1354 1
13461 1354 1
13508 1354 8
13509 1354 4
13532 1354 4
13535 1354 1
13675 1354 1
13694 1354 1
13718 1354 1
13732 1354 6
13754 1354 1
13759 1354 1
13784 1354 7
13827 1354 1
13828 1354 3
13903 1354 2
13963 1354 1
14005 1354 1
14034 1354 1
14219 1354 1
14225 1354 1
14248 1354 23
14423 1354 1
14437 1354 1
14459 1354 1
14502 1354 1
14578 1354 1
14584 1354 1
14620 1354 3
14622 1354 1
14678 1354 2
14681 1354 1
14686 1354 1
14690 1354 1
14708 1354 1
14769 1354 1
14816 1354 1
14829 1354 1
14971 1354 5
15044 1354 1
15106 1354 1
15173 1354 1
15177 1354 1
15198 1354 2
15212 1354 2
15213 1354 2
15218 1354 2
15271 1354 1
15302 1354 1
15377 1354 1
15507 1354 1
15517 1354 11
15540 1354 2
15542 1354 3
15598 1354 1
15616 1354 8
15741 1354 2
15746 1354 13
15753 1354 1
15827 1354 1
15858 1354 1
15876 1354 1
15884 1354 1
15912 1354 1
15914 1354 1
16089 1354 2
16148 1354 1
16178 1354 1
16218 1354 1
16286 1354 2
16301 1354 1
16309 1354 1
16388 1354 1
16411 1354 1
16420 1354 1
16436 1354 1
16539 1354 7
16568 1354 7
16580 1354 1
16587 1354 1
16597 1354 1
16609 1354 1
16622 1354 1
16664 1354 1
16714 1354 4
16745 1354 4
16772 1354 1
16791 1354 1
16799 1354 1
16807 1354 2
16809 1354 1
16830 1354 1
16835 1354 1
16843 1354 1
16854 1354 1
16878 1354 1
16960 1354 3
17040 1354 1
17141 1354 1
17166 1354 1
17252 1354 1
17419 1354 1
17424 1354 7
17443 1354 1
17464 1354 1
17465 1354 13
17471 1354 3
17480 1354 1
17486 1354 1
17492 1354 2
17521 1354 1
17551 1354 5
17598 1354 1
17686 1354 1
17689 1354 1
17795 1354 1
17852 1354 1
17859 1354 1
17907 1354 1
17990 1354 1
18115 1354 1
18145 1354 13
18147 1354 1
18149 1354 8
18154 1354 1
18177 1354 2
18179 1354 1
18186 1354 1
18202 1354 1
18206 1354 1
18220 1354 1
18248 1354 2
18270 1354 1
18375 1354 1
18402 1354 1
18412 1354 12
18430 1354 1
18475 1354 1
18502 1354 7
18527 1354 1
18530 1354 1
18553 1354 1
18639 1354 1
18655 1354 1
18677 1354 2
18773 1354 3
18878 1354 1
18898 1354 1
18999 1354 50
19000 1354 1
19024 1354 1
19025 1354 1
19030 1354 1
19044 1354 1
19060 1354 1
19066 1354 1
19099 1354 1
19111 1354 1
19113 1354 1
19140 1354 6
19153 1354 5
19155 1354 53
19172 1354 1
19176 1354 4
19181 1354 1
19185 1354 2
19231 1354 1
19248 1354 3
19251 1354 1
19254 1354 1
19264 1354 3
19275 1354 1
19344 1354 1
19384 1354 1
19390 1354 2
19411 1354 1
19421 1354 8
19440 1354 1
19458 1354 1
19482 1354 1
19511 1354 1
19539 1354 6
19594 1354 1
19598 1354 1
19620 1354 2
19643 1354 2
19644 1354 1
19749 1354 1
19778 1354 1
19780 1354 1
19793 1354 1
19798 1354 1
19828 1354 4
19975 1354 1
19996 1354 1
20071 1354 1
20156 1354 2
20161 1354 1
20165 1354 1
20180 1354 1
20187 1354 1
20213 1354 1
20285 1354 1
20347 1354 1
20354 1354 6
20404 1354 1
20428 1354 2
20432 1354 1
20532 1354 1
20581 1354 1
20598 1354 1
20638 1354 1
20639 1354 2
20640 1354 1
20655 1354 1
20690 1354 1
20692 1354 1
20735 1354 1
20762 1354 6
20764 1354 1
20767 1354 1
20769 1354 2
20770 1354 1
20778 1354 3
20809 1354 2
20819 1354 1
20850 1354 3
20852 1354 1
20869 1354 1
20874 1354 2
20881 1354 7
20884 1354 1
20893 1354 1
20903 1354 1
20906 1354 10
21020 1354 1
21028 1354 1
21054 1354 10
21115 1354 3
21196 1354 1
21197 1354 2
21215 1354 4
21276 1354 1
21296 1354 1
21303 1354 1
21327 1354 1
21337 1354 1
21377 1354 1
21408 1354 2
21412 1354 3
21420 1354 1
21447 1354 3
21452 1354 1
21537 1354 1
21549 1354 1
21571 1354 1
21620 1354 1
21621 1354 2
21627 1354 1
21637 1354 1
21650 1354 9
21805 1354 2
21863 1354 13
21866 1354 3
21899 1354 1
22010 1354 3
22011 1354 1
22024 1354 3
22039 1354 1
22041 1354 6
22044 1354 1
22075 1354 2
22090 1354 1
22301 1354 1
22323 1354 1
22466 1354 1
22494 1354 1
22546 1354 1
22550 1354 2
22553 1354 1
22563 1354 1
22564 1354 1
22565 1354 1
22617 1354 1
22624 1354 1
22626 1354 1
22647 1354 1
22650 1354 1
22740 1354 3
22744 1354 2
22755 1354 2
22799 1354 1
22818 1354 1
22861 1354 1
22883 1354 1
22963 1354 1
22966 1354 1
22987 1354 2
22999 1354 1
23057 1354 2
23071 1354 1
23081 1354 7
23094 1354 1
23207 1354 1
23260 1354 1
23264 1354 7
23345 1354 2
23386 1354 1
23404 1354 2
23413 1354 1
23453 1354 1
23613 1354 2
23640 1354 1
23666 1354 4
23755 1354 1
23779 1354 3
23783 1354 1
23795 1354 54
23882 1354 1
23947 1354 1
23960 1354 2
24006 1354 1
24014 1354 2
24036 1354 1
24050 1354 3
24073 1354 1
24088 1354 16
24115 1354 1
24168 1354 1
24179 1354 1
24209 1354 1
24262 1354 1
24283 1354 1
24369 1354 1
24403 1354 1
24548 1354 1
24558 1354 1
24580 1354 1
24666 1354 1
24673 1354 1
24674 1354 15
24699 1354 1
24731 1354 1
24803 1354 1
24978 1354 3
25064 1354 1
25137 1354 1
25191 1354 1
25192 1354 1
25199 1354 1
25268 1354 1
25466 1354 2
25480 1354 1
25495 1354 1
25513 1354 1
25562 1354 1
25569 1354 1
25589 1354 1
25595 1354 1
25607 1354 1
25621 1354 1
25637 1354 1
25838 1354 1
25870 1354 1
25893 1354 8
25899 1354 1
25975 1354 4
26014 1354 11
26052 1354 1
26087 1354 1
26138 1354 1
26169 1354 2
26172 1354 1
26175 1354 1
26186 1354 5
26188 1354 1
26211 1354 1
26250 1354 1
26274 1354 1
26281 1354 1
26286 1354 4
26287 1354 2
26302 1354 1
26308 1354 2
26319 1354 1
26339 1354 5
26455 1354 2
26498 1354 1
26560 1354 1
26586 1354 1
26641 1354 1
26688 1354 1
26729 1354 2
26752 1354 1
26897 1354 2
26901 1354 4
26913 1354 10
27031 1354 5
27048 1354 14
27056 1354 1
27063 1354 1
27078 1354 1
27080 1354 1
27141 1354 1
27144 1354 1
27207 1354 1
27220 1354 12
27287 1354 1
27386 1354 1
27439 1354 1
27495 1354 4
27501 1354 1
27526 1354 1
27560 1354 1
27617 1354 2
27635 1354 1
27653 1354 2
27657 1354 4
27682 1354 5
27686 1354 1
27733 1354 1
27793 1354 1
27803 1354 1
27827 1354 5
27845 1354 1
27898 1354 1
27958 1354 2
27960 1354 3
28012 1354 1
28015 1354 1
28023 1354 1
28055 1354 1
28076 1354 1
28112 1354 1
28119 1354 1
28272 1354 1
28273 1354 1
28309 1354 2
28358 1354 1
28401 1354 1
28581 1354 1
28598 1354 1
28641 1354 1
28648 1354 1
28818 1354 15
28882 1354 2
28896 1354 1
28924 1354 2
28950 1354 1
28969 1354 1
29154 1354 1
29171 1354 1
29176 1354 2
29177 1354 3
29196 1354 1
29240 1354 1
29255 1354 1
29271 1354 1
29294 1354 1
29299 1354 2
29303 1354 1
29328 1354 1
29349 1354 2
29372 1354 1
29383 1354 2
29429 1354 6
29443 1354 1
29450 1354 1
29451 1354 1
29452 1354 1
29463 1354 4
29496 1354 1
29506 1354 18
29551 1354 1
29572 1354 1
29601 1354 1
29620 1354 1
29621 1354 1
29702 1354 2
29706 1354 1
29734 1354 2
29738 1354 1
29744 1354 1
29789 1354 2
29795 1354 1
29811 1354 1
29819 1354 1
29826 1354 1
29828 1354 1
29832 1354 1
29854 1354 1
29856 1354 1
29903 1354 1
29910 1354 2
29911 1354 1
29915 1354 10
29937 1354 1
29943 1354 1
29976 1354 2
29982 1354 1
29989 1354 1
30031 1354 1
30033 1354 1
30037 1354 2
30082 1354 1
30105 1354 9
30107 1354 1
30110 1354 1
30115 1354 36
30125 1354 2
30131 1354 1
30136 1354 2
30159 1354 1
30170 1354 1
30248 1354 1
30276 1354 1
30281 1354 1
30313 1354 4
30379 1354 5
30429 1354 1
30430 1354 12
30444 1354 1
30529 1354 1
30562 1354 2
30567 1354 6
30570 1354 3
30607 1354 1
30618 1354 1
30656 1354 21
30659 1354 1
30700 1354 1
30849 1354 2
30872 1354 1
30895 1354 3
30912 1354 8
30929 1354 1
30932 1354 1
30934 1354 80
30958 1354 3
30971 1354 9
30972 1354 5
30974 1354 1
30976 1354 1
30989 1354 1
30992 1354 1
31014 1354 1
31022 1354 1
31166 1354 1
31175 1354 1
31178 1354 1
31189 1354 2
31206 1354 1
31211 1354 1
31214 1354 1
31258 1354 7
31272 1354 2
31399 1354 2
31415 1354 1
31556 1354 2
31563 1354 1
31578 1354 1
31663 1354 1
31669 1354 1
31787 1354 1
31810 1354 1
31811 1354 1
31823 1354 1
31841 1354 1
31864 1354 1
31910 1354 2
31950 1354 2
31964 1354 3
31975 1354 2
32002 1354 1
32023 1354 6
32029 1354 1
32048 1354 2
32049 1354 1
32067 1354 1
32106 1354 1
32122 1354 2
32188 1354 1
32214 1354 1
32216 1354 1
32475 1354 1
32544 1354 1
32582 1354 2
32601 1354 1
32612 1354 2
32646 1354 2
32665 1354 1
32697 1354 5
32698 1354 3
32699 1354 25
32700 1354 2
32702 1354 2
32703 1354 10
32704 1354 1
32706 1354 4
32707 1354 1
32709 1354 2
167 1355 1
224 1355 1
440 1355 1
465 1355 1
493 1355 19
529 1355 1
557 1355 1
593 1355 1
595 1355 1
645 1355 1
724 1355 1
741 1355 1
765 1355 3
821 1355 1
860 1355 3
896 1355 1
909 1355 2
967 1355 1
999 1355 1
1363 1355 3
1366 1355 1
1479 1355 2
1562 1355 1
1563 1355 1
1592 1355 1
1832 1355 1
1846 1355 5
1901 1355 2
1903 1355 1
1956 1355 2
1958 1355 4
1963 1355 5
1965 1355 6
1990 1355 2
2052 1355 1
2059 1355 1
2062 1355 1
2198 1355 1
2225 1355 3
2391 1355 1
2485 1355 1
2544 1355 2
2803 1355 1
2854 1355 1
2885 1355 1
2960 1355 1
3048 1355 1
3056 1355 1
3134 1355 1
3216 1355 1
3250 1355 1
3256 1355 7
3534 1355 2
3537 1355 1
3658 1355 1
3668 1355 1
3674 1355 1
3714 1355 1
3759 1355 1
3762 1355 5
3970 1355 1
3991 1355 1
4028 1355 13
4041 1355 1
4216 1355 1
4431 1355 1
4490 1355 1
4496 1355 1
4556 1355 1
4607 1355 1
4622 1355 1
4668 1355 1
4728 1355 1
4792 1355 1
4937 1355 1
4949 1355 1
4979 1355 2
5069 1355 2
5090 1355 2
5097 1355 1
5238 1355 5
5254 1355 1
5315 1355 2
5405 1355 1
5522 1355 7
5595 1355 5
5699 1355 4
5705 1355 5
5872 1355 1
5873 1355 1
5924 1355 1
5948 1355 4
6033 1355 1
6042 1355 1
6107 1355 1
6208 1355 1
6216 1355 6
6398 1355 1
6424 1355 1
6465 1355 2
6660 1355 1
6662 1355 1
6829 1355 1
7114 1355 1
7135 1355 2
7150 1355 1
7194 1355 1
7461 1355 5
7593 1355 1
7704 1355 1
7826 1355 1
7950 1355 8
8033 1355 1
8129 1355 1
8159 1355 1
8219 1355 11
8632 1355 1
8992 1355 1
9008 1355 1
9051 1355 4
9145 1355 1
9171 1355 1
9233 1355 1
9358 1355 1
9465 1355 1
9467 1355 1
9500 1355 1
9502 1355 1
9543 1355 44
9630 1355 1
9799 1355 2
9800 1355 7
9977 1355 1
9987 1355 5
10058 1355 2
10076 1355 1
10189 1355 1
10236 1355 1
10253 1355 1
10389 1355 1
10450 1355 1
10535 1355 3
10539 1355 1
10593 1355 3
10595 1355 4
10609 1355 3
10611 1355 5
10631 1355 1
10672 1355 1
10678 1355 3
10679 1355 2
10680 1355 3
10690 1355 1
10694 1355 1
10700 1355 4
10701 1355 4
10710 1355 7
10714 1355 1
10740 1355 1
10756 1355 5
10879 1355 2
10942 1355 1
11083 1355 2
11092 1355 1
11169 1355 1
11176 1355 1
11326 1355 1
11402 1355 1
11448 1355 2
11506 1355 1
11512 1355 1
11551 1355 1
11681 1355 1
11682 1355 1
11684 1355 1
11790 1355 1
11850 1355 2
11888 1355 8
11903 1355 2
12017 1355 5
12091 1355 1
12236 1355 1
12240 1355 1
12265 1355 1
12312 1355 1
12386 1355 1
12387 1355 1
12571 1355 1
12582 1355 2
12591 1355 1
12619 1355 2
12745 1355 1
12797 1355 1
12955 1355 1
13009 1355 1
13095 1355 1
13111 1355 1
13126 1355 1
13127 1355 1
13212 1355 1
13249 1355 1
13283 1355 1
13303 1355 31
13315 1355 1
13383 1355 6
13497 1355 1
13508 1355 1
13511 1355 1
13732 1355 7
13784 1355 1
13828 1355 2
13959 1355 1
14023 1355 1
14159 1355 1
14171 1355 1
14220 1355 1
14248 1355 11
14471 1355 1
14502 1355 1
14633 1355 1
14681 1355 1
14769 1355 2
14792 1355 1
14829 1355 3
14926 1355 1
14971 1355 7
15044 1355 1
15170 1355 1
15173 1355 1
15177 1355 1
15180 1355 7
15198 1355 1
15212 1355 1
15302 1355 1
15537 1355 1
15540 1355 1
15542 1355 3
15572 1355 2
15594 1355 1
15616 1355 1
15726 1355 1
15741 1355 1
15746 1355 5
15821 1355 1
15827 1355 1
15912 1355 1
15914 1355 1
15923 1355 1
16089 1355 1
16116 1355 1
16530 1355 2
16560 1355 2
16568 1355 3
16594 1355 1
16607 1355 1
16684 1355 2
16745 1355 2
16815 1355 1
16902 1355 1
16960 1355 1
17039 1355 1
17119 1355 1
17130 1355 1
17551 1355 2
17598 1355 2
17677 1355 1
17721 1355 1
17801 1355 1
17814 1355 1
17859 1355 1
17888 1355 1
17910 1355 1
17917 1355 1
18025 1355 1
18140 1355 1
18145 1355 1
18179 1355 2
18186 1355 3
18225 1355 1
18251 1355 1
18412 1355 4
18502 1355 2
18525 1355 1
18631 1355 1
18871 1355 1
18878 1355 1
18976 1355 1
18999 1355 55
19000 1355 2
19010 1355 1
19062 1355 1
19066 1355 1
19082 1355 1
19140 1355 5
19153 1355 2
19155 1355 12
19157 1355 1
19188 1355 1
19204 1355 1
19210 1355 1
19264 1355 3
19278 1355 1
19352 1355 1
19354 1355 1
19411 1355 1
19421 1355 6
19429 1355 1
19460 1355 1
19539 1355 1
19563 1355 1
19566 1355 1
19643 1355 2
19713 1355 1
19828 1355 2
20124 1355 1
20153 1355 1
20156 1355 1
20173 1355 1
20175 1355 1
20180 1355 2
20366 1355 1
20567 1355 1
20655 1355 1
20749 1355 1
20762 1355 1
20778 1355 4
20809 1355 2
20811 1355 1
20815 1355 1
20869 1355 2
20881 1355 1
20904 1355 1
20906 1355 2
21043 1355 1
21054 1355 9
21197 1355 2
21215 1355 1
21377 1355 1
21412 1355 2
21447 1355 7
21591 1355 2
21650 1355 2
21805 1355 1
21807 1355 22
21863 1355 8
21869 1355 1
21954 1355 1
22010 1355 1
22041 1355 1
22065 1355 1
22260 1355 1
22441 1355 1
22446 1355 1
22456 1355 1
22512 1355 1
22550 1355 1
22566 1355 1
22643 1355 1
22653 1355 1
22658 1355 2
22740 1355 1
22776 1355 1
22795 1355 2
22822 1355 1
22826 1355 1
23023 1355 1
23046 1355 1
23057 1355 1
23074 1355 1
23081 1355 4
23232 1355 1
23264 1355 1
23341 1355 1
23345 1355 1
23401 1355 1
23779 1355 4
23795 1355 24
23839 1355 2
23847 1355 1
23877 1355 1
23938 1355 1
24008 1355 1
24050 1355 1
24088 1355 5
24115 1355 1
24160 1355 1
24253 1355 1
24342 1355 1
24674 1355 10
24732 1355 1
24889 1355 1
24891 1355 1
24987 1355 1
25036 1355 1
25178 1355 1
25191 1355 2
25261 1355 1
25268 1355 2
25461 1355 1
25582 1355 1
25610 1355 1
25731 1355 1
25877 1355 1
25893 1355 2
25908 1355 1
25914 1355 3
25975 1355 6
26014 1355 11
26076 1355 1
26136 1355 1
26138 1355 1
26140 1355 1
26169 1355 1
26250 1355 1
26287 1355 1
26294 1355 1
26302 1355 1
26339 1355 5
26455 1355 2
26655 1355 6
26839 1355 1
26897 1355 2
26901 1355 2
26913 1355 7
27031 1355 4
27048 1355 1
27052 1355 1
27063 1355 1
27090 1355 2
27180 1355 1
27415 1355 1
27500 1355 1
27630 1355 1
27637 1355 1
27641 1355 1
27651 1355 1
27653 1355 1
27657 1355 1
27659 1355 1
27682 1355 2
27702 1355 1
27733 1355 1
27788 1355 1
27827 1355 2
27950 1355 1
27958 1355 3
27960 1355 1
28049 1355 1
28117 1355 1
28119 1355 1
28209 1355 1
28309 1355 3
28593 1355 1
28613 1355 1
28630 1355 1
28818 1355 8
28929 1355 1
28984 1355 1
28986 1355 1
29027 1355 1
29073 1355 1
29136 1355 1
29161 1355 2
29176 1355 1
29227 1355 1
29271 1355 2
29294 1355 1
29298 1355 1
29303 1355 1
29324 1355 1
29349 1355 1
29372 1355 1
29429 1355 2
29440 1355 1
29450 1355 1
29459 1355 1
29463 1355 9
29497 1355 1
29502 1355 1
29506 1355 8
29512 1355 1
29515 1355 1
29568 1355 1
29603 1355 1
29618 1355 1
29620 1355 3
29702 1355 2
29703 1355 1
29733 1355 2
29734 1355 1
29782 1355 2
29793 1355 1
29841 1355 1
29842 1355 1
29903 1355 1
29910 1355 1
29915 1355 3
29932 1355 1
29943 1355 1
30029 1355 2
30037 1355 1
30105 1355 4
30115 1355 1
30122 1355 1
30136 1355 2
30147 1355 1
30379 1355 3
30406 1355 2
30430 1355 9
30529 1355 5
30570 1355 4
30603 1355 1
30630 1355 1
30656 1355 4
30707 1355 1
30788 1355 1
30798 1355 2
30838 1355 1
30849 1355 1
30872 1355 1
30874 1355 1
30934 1355 54
30950 1355 1
30958 1355 2
30968 1355 1
30971 1355 2
30972 1355 4
30983 1355 1
31002 1355 1
31022 1355 1
31091 1355 1
31189 1355 2
31197 1355 1
31258 1355 6
31332 1355 1
31391 1355 1
31421 1355 3
31950 1355 1
31959 1355 6
31964 1355 1
31971 1355 1
32011 1355 1
32012 1355 2
32023 1355 8
32106 1355 1
32350 1355 1
32399 1355 1
32435 1355 1
32438 1355 1
32595 1355 1
32596 1355 1
32612 1355 1
32646 1355 2
32697 1355 5
32698 1355 3
32699 1355 13
32700 1355 8
32702 1355 4
32703 1355 4
32705 1355 1
32706 1355 4
32707 1355 2
32709 1355 4
43 1356 2
82 1356 1
122 1356 1
167 1356 2
211 1356 2
413 1356 1
493 1356 21
515 1356 1
525 1356 3
529 1356 1
532 1356 1
557 1356 5
558 1356 1
559 1356 5
632 1356 1
645 1356 1
685 1356 1
687 1356 2
688 1356 1
736 1356 1
743 1356 1
799 1356 1
801 1356 1
860 1356 1
888 1356 1
909 1356 13
917 1356 1
942 1356 1
944 1356 1
1110 1356 5
1153 1356 1
1185 1356 1
1314 1356 1
1363 1356 19
1368 1356 1
1444 1356 1
1479 1356 1
1499 1356 1
1547 1356 4
1562 1356 2
1563 1356 1
1595 1356 1
1609 1356 1
1723 1356 1
1728 1356 1
1829 1356 2
1832 1356 1
1842 1356 1
1846 1356 2
1868 1356 1
1877 1356 1
1965 1356 1
1990 1356 32
1992 1356 2
1996 1356 1
2008 1356 1
2031 1356 1
2055 1356 1
2062 1356 1
2078 1356 1
2089 1356 1
2185 1356 1
2193 1356 1
2198 1356 5
2201 1356 1
2215 1356 3
2218 1356 1
2224 1356 1
2280 1356 1
2301 1356 1
2360 1356 1
2374 1356 1
2422 1356 1
2500 1356 1
2621 1356 1
2655 1356 1
2737 1356 1
2760 1356 1
2842 1356 1
2896 1356 1
2916 1356 2
2943 1356 1
2972 1356 1
3116 1356 1
3207 1356 1
3216 1356 1
3256 1356 13
3295 1356 1
3309 1356 1
3413 1356 1
3455 1356 1
3498 1356 3
3559 1356 1
3581 1356 1
3607 1356 1
3635 1356 1
3658 1356 1
3668 1356 3
3676 1356 1
3714 1356 3
3762 1356 23
3798 1356 1
3802 1356 1
3837 1356 1
3897 1356 1
4026 1356 1
4028 1356 16
4034 1356 1
4040 1356 1
4065 1356 1
4066 1356 7
4172 1356 13
4335 1356 2
4386 1356 1
4396 1356 2
4400 1356 1
4489 1356 1
4490 1356 1
4493 1356 3
4560 1356 1
4577 1356 1
4582 1356 1
4597 1356 1
4607 1356 1
4669 1356 1
4681 1356 1
4721 1356 3
4728 1356 1
4774 1356 1
4797 1356 1
4838 1356 1
4863 1356 1
4881 1356 1
4928 1356 1
4929 1356 1
4935 1356 1
4949 1356 1
4958 1356 1
4959 1356 1
4979 1356 9
5069 1356 15
5090 1356 2
5093 1356 1
5109 1356 1
5135 1356 1
5218 1356 1
5222 1356 1
5238 1356 8
5315 1356 2
5346 1356 1
5351 1356 1
5358 1356 1
5481 1356 1
5492 1356 3
5522 1356 58
5576 1356 2
5595 1356 23
5666 1356 1
5686 1356 1
5699 1356 3
5705 1356 15
5820 1356 1
5831 1356 1
5835 1356 1
5873 1356 3
5882 1356 2
5887 1356 1
5924 1356 1
5948 1356 18
5955 1356 1
5972 1356 1
6061 1356 2
6093 1356 1
6216 1356 10
6233 1356 1
6276 1356 1
6344 1356 1
6354 1356 1
6372 1356 1
6395 1356 1
6443 1356 1
6465 1356 3
6548 1356 1
6660 1356 2
6695 1356 1
6723 1356 1
6872 1356 1
6900 1356 1
6927 1356 1
6938 1356 1
6944 1356 2
6969 1356 1
6986 1356 4
7076 1356 1
7116 1356 1
7135 1356 10
7173 1356 1
7227 1356 1
7246 1356 1
7253 1356 1
7397 1356 1
7461 1356 10
7566 1356 1
7584 1356 2
7635 1356 1
7673 1356 1
7747 1356 3
7779 1356 1
7857 1356 1
7877 1356 1
7892 1356 1
7906 1356 3
7937 1356 2
7950 1356 23
7986 1356 1
8007 1356 2
8077 1356 1
8204 1356 1
8219 1356 27
8420 1356 1
8422 1356 1
8507 1356 1
8509 1356 1
8582 1356 1
8586 1356 1
8647 1356 1
8764 1356 1
8813 1356 5
8830 1356 1
8878 1356 1
8919 1356 1
8954 1356 1
9008 1356 1
9051 1356 5
9052 1356 1
9102 1356 1
9145 1356 17
9171 1356 5
9311 1356 1
9359 1356 1
9382 1356 1
9383 1356 1
9465 1356 3
9467 1356 1
9500 1356 1
9516 1356 1
9517 1356 1
9520 1356 1
9522 1356 1
9532 1356 1
9543 1356 1
9597 1356 1
9607 1356 1
9608 1356 1
9635 1356 1
9637 1356 1
9799 1356 1
9800 1356 20
9815 1356 1
9830 1356 1
9858 1356 1
9887 1356 1
9890 1356 1
9904 1356 1
9919 1356 2
9972 1356 2
9987 1356 4
9993 1356 1
10040 1356 1
10060 1356 1
10061 1356 2
10066 1356 1
10069 1356 1
10080 1356 1
10152 1356 15
10229 1356 1
10235 1356 1
10260 1356 2
10281 1356 1
10283 1356 1
10315 1356 1
10334 1356 1
10389 1356 1
10535 1356 10
10552 1356 3
10562 1356 1
10566 1356 2
10593 1356 6
10595 1356 2
10611 1356 2
10631 1356 1
10642 1356 2
10662 1356 1
10672 1356 2
10692 1356 1
10704 1356 1
10710 1356 29
10736 1356 1
10740 1356 15
10745 1356 1
10756 1356 11
10780 1356 1
10794 1356 1
10917 1356 1
11083 1356 27
11176 1356 2
11278 1356 1
11336 1356 1
11448 1356 26
11482 1356 1
11512 1356 1
11517 1356 1
11527 1356 1
11673 1356 1
11681 1356 1
11734 1356 1
11790 1356 2
11792 1356 1
11820 1356 1
11849 1356 1
11888 1356 14
11918 1356 1
12017 1356 2
12039 1356 1
12108 1356 1
12111 1356 1
12165 1356 1
12200 1356 1
12231 1356 2
12237 1356 1
12312 1356 2
12343 1356 1
12480 1356 1
12513 1356 1
12582 1356 1
12619 1356 1
12653 1356 1
12672 1356 1
12706 1356 1
12969 1356 1
13008 1356 1
13059 1356 1
13087 1356 1
13101 1356 1
13126 1356 1
13127 1356 2
13130 1356 2
13237 1356 3
13303 1356 58
13340 1356 1
13365 1356 1
13383 1356 2
13387 1356 1
13497 1356 1
13511 1356 2
13532 1356 2
13557 1356 1
13650 1356 1
13732 1356 47
13772 1356 1
13784 1356 1
13828 1356 5
13865 1356 1
13903 1356 2
13929 1356 1
13964 1356 1
13969 1356 1
13970 1356 2
14032 1356 1
14095 1356 2
14145 1356 1
14149 1356 1
14231 1356 1
14248 1356 44
14258 1356 1
14470 1356 1
14596 1356 1
14620 1356 3
14624 1356 1
14630 1356 1
14768 1356 1
14829 1356 3
14971 1356 18
15029 1356 1
15152 1356 1
15180 1356 13
15198 1356 1
15212 1356 5
15213 1356 2
15218 1356 1
15412 1356 1
15517 1356 3
15540 1356 1
15542 1356 40
15572 1356 2
15595 1356 1
15616 1356 7
15633 1356 1
15697 1356 1
15746 1356 29
15750 1356 1
15753 1356 1
15860 1356 1
15874 1356 1
15933 1356 2
16112 1356 2
16133 1356 1
16134 1356 1
16217 1356 1
16301 1356 1
16309 1356 1
16380 1356 1
16436 1356 2
16472 1356 1
16539 1356 17
16540 1356 1
16568 1356 23
16575 1356 1
16587 1356 1
16622 1356 1
16637 1356 1
16664 1356 1
16714 1356 12
16805 1356 1
16807 1356 1
16855 1356 1
16902 1356 1
16948 1356 2
16978 1356 3
16993 1356 1
17017 1356 1
17027 1356 1
17040 1356 1
17113 1356 1
17140 1356 1
17224 1356 1
17424 1356 2
17443 1356 1
17471 1356 2
17512 1356 1
17524 1356 1
17551 1356 1
17772 1356 1
17834 1356 1
17849 1356 1
17886 1356 1
17990 1356 2
18025 1356 1
18134 1356 1
18145 1356 2
18147 1356 2
18161 1356 1
18167 1356 1
18186 1356 19
18220 1356 1
18225 1356 1
18229 1356 1
18250 1356 1
18254 1356 1
18273 1356 1
18284 1356 1
18402 1356 9
18412 1356 24
18419 1356 1
18502 1356 7
18534 1356 1
18567 1356 1
18664 1356 1
18703 1356 1
18750 1356 1
18868 1356 1
18870 1356 2
18878 1356 1
18968 1356 1
18995 1356 1
18999 1356 5
19014 1356 1
19028 1356 2
19031 1356 4
19044 1356 1
19049 1356 1
19073 1356 1
19082 1356 1
19113 1356 1
19140 1356 27
19153 1356 1
19155 1356 71
19176 1356 2
19180 1356 1
19181 1356 1
19215 1356 1
19221 1356 1
19245 1356 1
19248 1356 1
19253 1356 5
19254 1356 1
19259 1356 1
19264 1356 1
19267 1356 2
19292 1356 1
19395 1356 6
19421 1356 30
19432 1356 1
19522 1356 1
19644 1356 1
19668 1356 1
19683 1356 1
19712 1356 1
19749 1356 1
19768 1356 1
19793 1356 2
19798 1356 1
19801 1356 2
19802 1356 2
19803 1356 1
19806 1356 1
19828 1356 16
19996 1356 1
20150 1356 2
20151 1356 1
20156 1356 4
20161 1356 2
20185 1356 1
20191 1356 1
20197 1356 1
20237 1356 1
20282 1356 4
20323 1356 1
20354 1356 6
20398 1356 8
20428 1356 1
20543 1356 3
20560 1356 1
20569 1356 1
20655 1356 1
20690 1356 1
20692 1356 1
20762 1356 7
20769 1356 1
20778 1356 1
20809 1356 2
20869 1356 5
20872 1356 1
20881 1356 3
20906 1356 10
20948 1356 1
20971 1356 1
21045 1356 1
21115 1356 4
21118 1356 2
21159 1356 1
21215 1356 9
21230 1356 1
21276 1356 1
21405 1356 1
21411 1356 1
21412 1356 1
21427 1356 1
21441 1356 2
21444 1356 1
21447 1356 16
21510 1356 1
21535 1356 2
21537 1356 14
21544 1356 1
21549 1356 2
21580 1356 1
21600 1356 1
21650 1356 1
21710 1356 1
21805 1356 1
21854 1356 1
21863 1356 20
21866 1356 1
21869 1356 1
21899 1356 2
21977 1356 1
22010 1356 16
22058 1356 1
22139 1356 1
22152 1356 4
22246 1356 1
22377 1356 1
22489 1356 1
22496 1356 1
22553 1356 2
22566 1356 2
22656 1356 1
22740 1356 6
22744 1356 1
22782 1356 1
22795 1356 1
22827 1356 1
22943 1356 1
22973 1356 1
22987 1356 1
23022 1356 1
23071 1356 1
23078 1356 1
23081 1356 5
23094 1356 1
23207 1356 1
23284 1356 1
23336 1356 2
23385 1356 1
23467 1356 1
23623 1356 1
23666 1356 2
23761 1356 1
23776 1356 1
23779 1356 1
23795 1356 53
23909 1356 2
23911 1356 2
24008 1356 1
24013 1356 1
24014 1356 1
24023 1356 1
24046 1356 1
24049 1356 1
24050 1356 7
24060 1356 1
24088 1356 29
24115 1356 1
24131 1356 1
24168 1356 1
24190 1356 1
24192 1356 1
24215 1356 1
24285 1356 1
24315 1356 1
24317 1356 1
24373 1356 1
24406 1356 1
24528 1356 1
24561 1356 2
24674 1356 36
24753 1356 1
24978 1356 22
25078 1356 1
25127 1356 1
25144 1356 1
25148 1356 1
25168 1356 1
25184 1356 1
25191 1356 1
25199 1356 2
25214 1356 1
25265 1356 3
25292 1356 1
25359 1356 1
25462 1356 1
25463 1356 1
25466 1356 1
25582 1356 1
25589 1356 1
25637 1356 1
25665 1356 1
25764 1356 1
25785 1356 1
25796 1356 2
25893 1356 1
25914 1356 1
25915 1356 2
25954 1356 1
25975 1356 2
25988 1356 2
26014 1356 61
26138 1356 1
26140 1356 1
26177 1356 1
26186 1356 19
26187 1356 1
26286 1356 3
26287 1356 1
26294 1356 1
26319 1356 4
26320 1356 1
26339 1356 16
26455 1356 3
26479 1356 1
26579 1356 1
26606 1356 1
26642 1356 1
26655 1356 26
26667 1356 1
26737 1356 1
26897 1356 1
26901 1356 4
26902 1356 1
26913 1356 17
26928 1356 2
26934 1356 1
26945 1356 1
27031 1356 7
27090 1356 6
27129 1356 1
27132 1356 1
27139 1356 1
27330 1356 1
27345 1356 1
27352 1356 1
27367 1356 1
27495 1356 2
27519 1356 3
27535 1356 1
27617 1356 7
27630 1356 1
27635 1356 1
27639 1356 1
27653 1356 1
27656 1356 1
27666 1356 1
27682 1356 3
27686 1356 1
27724 1356 1
27741 1356 1
27742 1356 1
27818 1356 1
27827 1356 6
27848 1356 1
27884 1356 1
27948 1356 1
27958 1356 6
27960 1356 2
28019 1356 1
28026 1356 1
28273 1356 1
28309 1356 12
28327 1356 1
28358 1356 1
28552 1356 1
28599 1356 1
28633 1356 1
28688 1356 1
28736 1356 1
28760 1356 1
28818 1356 1
28834 1356 8
28919 1356 1
28926 1356 1
28967 1356 1
28984 1356 1
28998 1356 1
29064 1356 1
29154 1356 1
29161 1356 1
29185 1356 1
29216 1356 1
29271 1356 2
29294 1356 1
29303 1356 6
29349 1356 4
29379 1356 2
29406 1356 1
29431 1356 1
29440 1356 1
29444 1356 1
29445 1356 1
29450 1356 2
29452 1356 5
29463 1356 14
29502 1356 1
29506 1356 2
29533 1356 1
29568 1356 3
29574 1356 1
29601 1356 1
29603 1356 1
29613 1356 1
29620 1356 7
29634 1356 3
29652 1356 2
29734 1356 11
29738 1356 1
29784 1356 1
29795 1356 1
29811 1356 2
29903 1356 2
29910 1356 5
29915 1356 3
29929 1356 1
29942 1356 1
29958 1356 1
29982 1356 1
29999 1356 1
30011 1356 1
30029 1356 2
30037 1356 1
30075 1356 1
30082 1356 2
30093 1356 1
30096 1356 1
30105 1356 33
30121 1356 1
30136 1356 6
30147 1356 1
30149 1356 1
30170 1356 2
30190 1356 2
30276 1356 1
30379 1356 3
30442 1356 1
30443 1356 1
30513 1356 1
30529 1356 2
30562 1356 2
30570 1356 16
30618 1356 1
30656 1356 15
30710 1356 1
30798 1356 3
30838 1356 2
30858 1356 1
30872 1356 6
30912 1356 34
30932 1356 1
30934 1356 53
30958 1356 2
30970 1356 2
30971 1356 40
30972 1356 5
30976 1356 3
31189 1356 12
31233 1356 1
31258 1356 24
31341 1356 1
31385 1356 1
31393 1356 1
31399 1356 7
31421 1356 5
31471 1356 1
31556 1356 1
31611 1356 1
31645 1356 1
31806 1356 1
31843 1356 1
31856 1356 1
31929 1356 2
31950 1356 1
31951 1356 1
31971 1356 1
32009 1356 1
32019 1356 1
32023 1356 27
32030 1356 1
32036 1356 1
32045 1356 1
32061 1356 1
32067 1356 1
32083 1356 1
32185 1356 1
32201 1356 1
32323 1356 1
32349 1356 1
32449 1356 1
32527 1356 1
32596 1356 1
32646 1356 2
32697 1356 5
32698 1356 8
32699 1356 13
32700 1356 9
32702 1356 2
32703 1356 12
32704 1356 2
32705 1356 1
32706 1356 10
32707 1356 2
32709 1356 4
36 1357 2
43 1357 1
152 1357 2
167 1357 1
202 1357 2
235 1357 1
242 1357 1
406 1357 1
440 1357 1
493 1357 25
497 1357 1
525 1357 1
539 1357 1
557 1357 13
559 1357 4
595 1357 3
611 1357 1
645 1357 1
675 1357 1
685 1357 1
724 1357 2
783 1357 1
788 1357 1
806 1357 1
820 1357 1
821 1357 1
838 1357 1
842 1357 1
860 1357 3
896 1357 2
909 1357 7
911 1357 1
925 1357 1
942 1357 1
967 1357 1
1007 1357 1
1052 1357 1
1110 1357 2
1163 1357 1
1202 1357 1
1242 1357 1
1265 1357 1
1343 1357 1
1363 1357 5
1405 1357 1
1479 1357 2
1562 1357 1
1563 1357 2
1565 1357 1
1628 1357 1
1720 1357 1
1723 1357 2
1744 1357 1
1748 1357 1
1776 1357 1
1843 1357 1
1846 1357 3
1850 1357 2
1863 1357 1
1866 1357 1
1868 1357 1
1871 1357 1
1878 1357 1
1901 1357 2
1903 1357 6
1956 1357 37
1957 1357 2
1958 1357 13
1963 1357 16
1965 1357 20
1986 1357 1
1990 1357 8
2052 1357 1
2102 1357 1
2126 1357 1
2162 1357 1
2195 1357 1
2198 1357 1
2218 1357 1
2225 1357 1
2278 1357 1
2303 1357 1
2334 1357 1
2358 1357 1
2374 1357 2
2420 1357 1
2483 1357 1
2485 1357 2
2547 1357 1
2627 1357 1
2737 1357 1
2787 1357 1
2791 1357 1
2896 1357 1
3043 1357 1
3118 1357 1
3121 1357 1
3145 1357 1
3250 1357 2
3256 1357 6
3280 1357 1
3295 1357 1
3336 1357 1
3393 1357 1
3448 1357 1
3479 1357 1
3518 1357 1
3634 1357 1
3658 1357 1
3714 1357 1
3759 1357 2
3762 1357 2
3763 1357 1
3834 1357 1
3889 1357 1
3903 1357 1
3904 1357 1
3922 1357 1
3923 1357 1
3933 1357 1
3938 1357 1
3949 1357 1
3970 1357 1
3980 1357 2
4028 1357 23
4040 1357 2
4131 1357 1
4156 1357 1
4172 1357 5
4270 1357 1
4288 1357 1
4316 1357 1
4435 1357 1
4493 1357 1
4623 1357 2
4682 1357 1
4712 1357 1
4716 1357 1
4728 1357 1
4843 1357 1
4889 1357 1
4959 1357 3
4979 1357 3
5016 1357 1
5069 1357 6
5090 1357 1
5221 1357 1
5238 1357 14
5254 1357 1
5376 1357 1
5382 1357 1
5435 1357 1
5492 1357 1
5522 1357 12
5525 1357 1
5595 1357 10
5671 1357 1
5694 1357 1
5699 1357 2
5705 1357 12
5721 1357 1
5791 1357 1
5809 1357 1
5835 1357 1
5872 1357 9
5873 1357 1
5902 1357 1
5927 1357 1
5931 1357 1
5948 1357 7
5972 1357 1
5986 1357 2
6010 1357 1
6020 1357 2
6034 1357 1
6081 1357 1
6093 1357 1
6216 1357 5
6220 1357 1
6276 1357 1
6344 1357 1
6363 1357 2
6369 1357 1
6372 1357 1
6374 1357 1
6439 1357 1
6465 1357 2
6491 1357 1
6519 1357 1
6582 1357 2
6584 1357 2
6635 1357 1
6660 1357 1
6661 1357 1
6718 1357 1
6842 1357 2
6889 1357 1
6944 1357 1
6964 1357 1
7085 1357 1
7114 1357 1
7135 1357 7
7151 1357 1
7174 1357 1
7181 1357 1
7399 1357 1
7437 1357 1
7461 1357 5
7530 1357 1
7591 1357 1
7593 1357 1
7728 1357 1
7729 1357 1
7747 1357 1
7789 1357 4
7791 1357 1
7803 1357 1
7826 1357 1
7892 1357 1
7906 1357 1
7927 1357 1
7950 1357 2
8033 1357 1
8219 1357 2
8422 1357 1
8494 1357 1
8511 1357 1
8658 1357 2
8802 1357 1
8813 1357 6
9051 1357 5
9052 1357 1
9095 1357 1
9145 1357 4
9171 1357 2
9251 1357 1
9383 1357 1
9403 1357 3
9467 1357 2
9471 1357 1
9486 1357 1
9517 1357 1
9524 1357 1
9543 1357 1
9557 1357 1
9570 1357 1
9635 1357 2
9785 1357 1
9799 1357 5
9800 1357 7
9960 1357 1
9987 1357 5
10040 1357 3
10058 1357 1
10060 1357 1
10062 1357 2
10076 1357 1
10152 1357 6
10164 1357 1
10189 1357 2
10243 1357 1
10250 1357 2
10283 1357 2
10535 1357 3
10552 1357 1
10576 1357 1
10593 1357 6
10595 1357 5
10609 1357 3
10611 1357 6
10618 1357 1
10641 1357 1
10672 1357 1
10678 1357 2
10679 1357 2
10680 1357 5
10687 1357 1
10691 1357 1
10692 1357 3
10694 1357 1
10696 1357 1
10700 1357 1
10701 1357 1
10710 1357 15
10720 1357 1
10727 1357 1
10738 1357 1
10740 1357 3
10747 1357 1
10756 1357 7
10778 1357 1
10780 1357 1
10790 1357 1
10804 1357 1
10832 1357 1
10868 1357 2
10885 1357 1
11083 1357 11
11092 1357 2
11093 1357 1
11224 1357 1
11268 1357 1
11330 1357 1
11354 1357 1
11443 1357 1
11448 1357 12
11506 1357 1
11512 1357 1
11551 1357 2
11552 1357 2
11588 1357 2
11594 1357 3
11617 1357 1
11666 1357 1
11681 1357 1
11790 1357 2
11822 1357 1
11829 1357 1
11856 1357 1
11857 1357 1
11878 1357 1
11888 1357 39
11903 1357 2
11939 1357 1
11995 1357 1
12017 1357 4
12049 1357 1
12207 1357 1
12215 1357 3
12227 1357 1
12231 1357 5
12265 1357 1
12428 1357 1
12528 1357 1
12556 1357 1
12557 1357 1
12571 1357 1
12581 1357 1
12582 1357 2
12584 1357 1
12587 1357 1
12589 1357 1
12619 1357 2
12647 1357 1
12652 1357 1
12670 1357 2
12672 1357 1
12716 1357 1
12811 1357 1
12866 1357 2
12890 1357 1
12945 1357 1
12951 1357 1
12964 1357 2
12969 1357 1
13006 1357 1
13009 1357 2
13059 1357 2
13126 1357 2
13127 1357 1
13141 1357 1
13237 1357 4
13249 1357 3
13302 1357 1
13303 1357 55
13334 1357 1
13342 1357 1
13383 1357 2
13497 1357 1
13509 1357 1
13532 1357 4
13557 1357 3
13676 1357 2
13702 1357 1
13718 1357 1
13732 1357 7
13772 1357 1
13784 1357 1
13828 1357 3
13869 1357 1
13963 1357 1
14006 1357 2
14009 1357 1
14171 1357 1
14224 1357 1
14247 1357 1
14248 1357 40
14423 1357 1
14502 1357 1
14548 1357 1
14566 1357 1
14620 1357 1
14674 1357 1
14703 1357 1
14769 1357 2
14811 1357 1
14829 1357 1
14833 1357 1
14865 1357 1
14971 1357 6
15167 1357 1
15177 1357 1
15212 1357 2
15213 1357 1
15280 1357 1
15302 1357 1
15374 1357 1
15377 1357 1
15436 1357 1
15478 1357 1
15517 1357 4
15542 1357 3
15565 1357 1
15595 1357 1
15616 1357 8
15746 1357 14
15822 1357 1
15826 1357 1
15912 1357 1
15914 1357 4
15927 1357 1
16099 1357 1
16111 1357 1
16141 1357 1
16180 1357 1
16215 1357 1
16309 1357 1
16436 1357 2
16539 1357 5
16568 1357 11
16576 1357 1
16586 1357 1
16597 1357 1
16684 1357 2
16714 1357 8
16730 1357 1
16745 1357 7
16747 1357 1
16807 1357 2
16834 1357 1
16902 1357 1
16934 1357 1
17040 1357 13
17144 1357 1
17182 1357 1
17249 1357 1
17255 1357 1
17409 1357 1
17414 1357 1
17424 1357 9
17425 1357 1
17426 1357 1
17439 1357 1
17464 1357 1
17465 1357 5
17470 1357 1
17512 1357 1
17538 1357 1
17551 1357 6
17598 1357 1
17648 1357 1
17690 1357 1
17707 1357 1
17735 1357 1
17750 1357 1
17917 1357 1
17990 1357 2
17994 1357 1
18019 1357 1
18075 1357 1
18110 1357 1
18147 1357 1
18149 1357 1
18161 1357 1
18170 1357 1
18179 1357 4
18186 1357 7
18190 1357 1
18192 1357 1
18220 1357 1
18229 1357 2
18270 1357 1
18402 1357 2
18412 1357 7
18445 1357 1
18502 1357 5
18504 1357 1
18527 1357 1
18553 1357 1
18661 1357 1
18664 1357 3
18684 1357 1
18741 1357 1
18773 1357 2
18870 1357 1
18938 1357 1
18978 1357 1
18999 1357 29
19066 1357 1
19084 1357 1
19140 1357 9
19153 1357 2
19155 1357 11
19161 1357 1
19176 1357 1
19182 1357 2
19185 1357 1
19188 1357 1
19192 1357 1
19226 1357 1
19245 1357 2
19248 1357 1
19264 1357 5
19275 1357 1
19353 1357 1
19421 1357 15
19496 1357 1
19499 1357 1
19563 1357 1
19633 1357 1
19643 1357 2
19644 1357 1
19668 1357 1
19675 1357 1
19712 1357 1
19798 1357 1
19806 1357 1
19828 1357 5
19829 1357 1
19923 1357 1
20151 1357 2
20156 1357 10
20175 1357 3
20180 1357 2
20191 1357 2
20226 1357 1
20237 1357 1
20265 1357 1
20331 1357 1
20354 1357 2
20398 1357 2
20638 1357 1
20672 1357 1
20690 1357 1
20709 1357 1
20762 1357 10
20765 1357 1
20769 1357 1
20778 1357 5
20809 1357 2
20815 1357 1
20857 1357 1
20869 1357 3
20872 1357 1
20874 1357 1
20881 1357 5
20904 1357 1
20905 1357 1
20906 1357 4
20932 1357 1
21054 1357 63
21059 1357 1
21070 1357 1
21107 1357 1
21115 1357 1
21197 1357 1
21215 1357 5
21251 1357 1
21261 1357 1
21276 1357 1
21287 1357 1
21327 1357 1
21337 1357 1
21351 1357 1
21412 1357 1
21420 1357 1
21441 1357 6
21447 1357 37
21450 1357 1
21452 1357 2
21537 1357 4
21544 1357 2
21571 1357 1
21586 1357 2
21615 1357 1
21627 1357 1
21650 1357 2
21786 1357 1
21788 1357 1
21829 1357 1
21863 1357 4
21881 1357 1
22010 1357 8
22036 1357 1
22041 1357 1
22152 1357 1
22246 1357 1
22307 1357 1
22323 1357 2
22359 1357 1
22379 1357 1
22431 1357 1
22446 1357 1
22472 1357 1
22504 1357 1
22553 1357 1
22566 1357 3
22568 1357 1
22658 1357 2
22740 1357 2
22744 1357 1
22827 1357 1
22869 1357 1
22945 1357 1
22966 1357 1
22987 1357 2
22993 1357 1
23022 1357 1
23057 1357 1
23081 1357 7
23128 1357 1
23232 1357 2
23264 1357 1
23277 1357 1
23401 1357 1
23530 1357 1
23776 1357 1
23779 1357 3
23786 1357 1
23795 1357 15
23821 1357 1
23847 1357 1
23960 1357 5
23991 1357 1
24029 1357 1
24050 1357 4
24088 1357 21
24115 1357 3
24176 1357 1
24215 1357 1
24252 1357 1
24253 1357 1
24262 1357 1
24283 1357 1
24348 1357 1
24416 1357 1
24634 1357 3
24637 1357 1
24673 1357 3
24674 1357 24
24686 1357 1
24706 1357 1
24732 1357 1
24774 1357 1
24840 1357 1
24845 1357 1
24978 1357 6
25036 1357 3
25037 1357 1
25053 1357 1
25106 1357 2
25115 1357 1
25137 1357 1
25168 1357 1
25169 1357 1
25186 1357 1
25191 1357 3
25192 1357 1
25268 1357 4
25337 1357 1
25451 1357 1
25466 1357 2
25480 1357 2
25495 1357 1
25562 1357 1
25600 1357 1
25670 1357 2
25684 1357 1
25764 1357 1
25793 1357 1
25795 1357 1
25849 1357 1
25893 1357 7
25914 1357 7
25915 1357 1
25975 1357 11
26014 1357 33
26025 1357 1
26027 1357 2
26065 1357 1
26115 1357 1
26138 1357 1
26145 1357 1
26169 1357 1
26186 1357 4
26188 1357 1
26189 1357 1
26227 1357 1
26244 1357 1
26245 1357 2
26247 1357 1
26252 1357 1
26286 1357 3
26302 1357 1
26308 1357 1
26339 1357 7
26451 1357 1
26498 1357 1
26582 1357 1
26586 1357 1
26655 1357 5
26667 1357 1
26729 1357 2
26825 1357 1
26839 1357 1
26852 1357 1
26897 1357 2
26901 1357 4
26913 1357 17
26944 1357 1
27031 1357 7
27042 1357 1
27058 1357 1
27076 1357 1
27078 1357 1
27090 1357 2
27141 1357 1
27272 1357 1
27330 1357 1
27334 1357 1
27388 1357 2
27415 1357 1
27495 1357 2
27617 1357 2
27630 1357 1
27653 1357 2
27656 1357 1
27666 1357 2
27682 1357 5
27761 1357 1
27788 1357 1
27793 1357 1
27803 1357 1
27827 1357 6
27835 1357 1
27872 1357 1
27880 1357 1
27958 1357 1
28012 1357 1
28273 1357 1
28303 1357 1
28309 1357 3
28546 1357 1
28632 1357 1
28641 1357 1
28741 1357 1
28818 1357 14
28856 1357 1
28866 1357 1
28868 1357 2
28896 1357 1
28950 1357 1
28957 1357 1
28960 1357 1
28986 1357 1
29027 1357 1
29073 1357 1
29119 1357 2
29176 1357 1
29227 1357 1
29266 1357 2
29269 1357 1
29271 1357 1
29272 1357 1
29294 1357 4
29299 1357 1
29303 1357 2
29349 1357 5
29404 1357 1
29408 1357 1
29429 1357 6
29450 1357 1
29452 1357 2
29454 1357 1
29463 1357 15
29506 1357 11
29512 1357 2
29515 1357 1
29539 1357 1
29568 1357 2
29601 1357 1
29620 1357 9
29621 1357 1
29634 1357 1
29703 1357 2
29734 1357 3
29742 1357 1
29782 1357 1
29784 1357 1
29811 1357 1
29828 1357 1
29915 1357 5
29927 1357 1
29943 1357 2
29947 1357 1
29949 1357 2
30052 1357 1
30075 1357 1
30083 1357 1
30105 1357 12
30115 1357 1
30121 1357 1
30122 1357 1
30131 1357 1
30136 1357 6
30147 1357 1
30170 1357 2
30255 1357 1
30339 1357 1
30368 1357 1
30379 1357 6
30406 1357 1
30430 1357 16
30465 1357 1
30529 1357 2
30562 1357 1
30570 1357 5
30573 1357 1
30586 1357 3
30605 1357 2
30656 1357 8
30659 1357 1
30664 1357 1
30798 1357 1
30850 1357 1
30872 1357 3
30895 1357 2
30912 1357 7
30934 1357 70
30971 1357 20
30972 1357 9
30974 1357 2
30976 1357 1
30992 1357 1
31096 1357 1
31169 1357 1
31178 1357 1
31183 1357 1
31185 1357 1
31189 1357 14
31196 1357 1
31200 1357 1
31206 1357 1
31211 1357 1
31258 1357 16
31399 1357 6
31421 1357 1
31561 1357 1
31800 1357 1
31810 1357 1
31811 1357 2
31841 1357 1
31929 1357 1
31937 1357 2
31942 1357 1
31950 1357 1
31959 1357 2
31964 1357 11
31971 1357 1
31975 1357 1
32023 1357 10
32024 1357 1
32029 1357 1
32030 1357 2
32062 1357 1
32083 1357 1
32106 1357 4
32121 1357 1
32138 1357 1
32165 1357 1
32187 1357 1
32188 1357 1
32214 1357 1
32216 1357 6
32217 1357 2
32323 1357 1
32325 1357 1
32350 1357 1
32399 1357 1
32449 1357 2
32475 1357 1
32477 1357 1
32514 1357 2
32582 1357 2
32602 1357 1
32644 1357 1
32645 1357 1
32697 1357 4
32699 1357 7
32700 1357 2
32703 1357 7
32706 1357 2
32707 1357 1
71 1358 1
86 1358 1
95 1358 1
167 1358 2
190 1358 1
275 1358 1
493 1358 12
557 1358 1
559 1358 4
595 1358 1
687 1358 1
757 1358 1
820 1358 1
838 1358 1
909 1358 6
941 1358 1
942 1358 1
1058 1358 1
1110 1358 5
1185 1358 1
1202 1358 1
1260 1358 1
1266 1358 1
1363 1358 7
1439 1358 1
1668 1358 1
1723 1358 2
1728 1358 1
1842 1358 1
1901 1358 2
1903 1358 1
1963 1358 1
1990 1358 14
1992 1358 1
2052 1358 1
2198 1358 1
2277 1358 1
2305 1358 1
2334 1358 1
2358 1358 1
2438 1358 1
2465 1358 1
2508 1358 1
2663 1358 1
2698 1358 1
2781 1358 1
2844 1358 1
2885 1358 1
2906 1358 1
2943 1358 1
3206 1358 1
3207 1358 1
3256 1358 7
3280 1358 1
3479 1358 1
3534 1358 1
3560 1358 1
3608 1358 1
3634 1358 2
3668 1358 2
3714 1358 1
3762 1358 8
3767 1358 1
3893 1358 1
3945 1358 1
4028 1358 7
4040 1358 2
4066 1358 1
4131 1358 1
4134 1358 2
4150 1358 1
4172 1358 4
4254 1358 1
4434 1358 1
4493 1358 1
4669 1358 1
4728 1358 1
4858 1358 1
4895 1358 1
4902 1358 2
4921 1358 1
4949 1358 1
4979 1358 2
5069 1358 2
5090 1358 1
5094 1358 1
5218 1358 1
5238 1358 11
5304 1358 1
5388 1358 1
5475 1358 1
5522 1358 13
5547 1358 1
5595 1358 4
5636 1358 2
5699 1358 8
5705 1358 5
5820 1358 1
5851 1358 1
5948 1358 5
6202 1358 1
6216 1358 2
6233 1358 1
6398 1358 1
6465 1358 2
6574 1358 1
6660 1358 1
7135 1358 4
7184 1358 1
7223 1358 1
7309 1358 1
7461 1358 3
7548 1358 1
7747 1358 2
7751 1358 1
7779 1358 1
7906 1358 1
7950 1358 6
8007 1358 1
8017 1358 1
8155 1358 1
8219 1358 8
8220 1358 1
8273 1358 1
8770 1358 1
8779 1358 1
8813 1358 4
8828 1358 1
9051 1358 1
9102 1358 1
9122 1358 1
9145 1358 8
9171 1358 2
9311 1358 1
9365 1358 1
9465 1358 4
9483 1358 1
9517 1358 1
9543 1358 1
9591 1358 1
9598 1358 1
9799 1358 1
9800 1358 7
9857 1358 2
9874 1358 1
9960 1358 1
9972 1358 2
9987 1358 5
10060 1358 2
10066 1358 2
10090 1358 1
10138 1358 1
10152 1358 4
10250 1358 1
10262 1358 1
10389 1358 1
10443 1358 1
10535 1358 7
10569 1358 1
10593 1358 4
10595 1358 6
10608 1358 5
10642 1358 1
10690 1358 1
10692 1358 1
10710 1358 11
10720 1358 1
10740 1358 3
10756 1358 3
10779 1358 1
10873 1358 1
10902 1358 1
10917 1358 1
11083 1358 7
11224 1358 1
11312 1358 1
11388 1358 1
11448 1358 9
11499 1358 1
11673 1358 1
11734 1358 1
11790 1358 1
11856 1358 1
11888 1358 4
12017 1358 2
12147 1358 1
12312 1358 1
12347 1358 1
12582 1358 1
12611 1358 1
12705 1358 1
12926 1358 1
12930 1358 1
12993 1358 1
13000 1358 1
13013 1358 1
13122 1358 1
13126 1358 2
13130 1358 1
13131 1358 1
13158 1358 1
13237 1358 4
13303 1358 38
13314 1358 1
13497 1358 1
13694 1358 1
13732 1358 4
13828 1358 1
13860 1358 1
13903 1358 1
13959 1358 1
13963 1358 2
14010 1358 1
14098 1358 1
14248 1358 13
14421 1358 1
14423 1358 1
14576 1358 1
14620 1358 1
14624 1358 1
14730 1358 1
14746 1358 1
14829 1358 1
14949 1358 1
14971 1358 3
15180 1358 10
15198 1358 1
15212 1358 3
15347 1358 1
15412 1358 1
15517 1358 2
15542 1358 3
15559 1358 1
15571 1358 1
15616 1358 4
15739 1358 2
15746 1358 9
15827 1358 1
15888 1358 1
15914 1358 1
15923 1358 1
16089 1358 1
16212 1358 1
16286 1358 1
16309 1358 1
16539 1358 6
16568 1358 3
16574 1358 1
16607 1358 1
16613 1358 1
16617 1358 1
16714 1358 6
16715 1358 1
16902 1358 5
17040 1358 1
17119 1358 1
17424 1358 2
17450 1358 1
17464 1358 1
17492 1358 1
17497 1358 1
17551 1358 3
17605 1358 1
17654 1358 4
17656 1358 1
17699 1358 1
17804 1358 1
17917 1358 1
18016 1358 1
18145 1358 2
18147 1358 2
18186 1358 6
18225 1358 1
18229 1358 1
18412 1358 7
18502 1358 1
18712 1358 1
18750 1358 1
18999 1358 3
19135 1358 1
19140 1358 5
19145 1358 1
19153 1358 1
19155 1358 15
19168 1358 1
19176 1358 3
19215 1358 1
19248 1358 1
19253 1358 1
19301 1358 1
19411 1358 1
19421 1358 9
19473 1358 1
19620 1358 2
19749 1358 1
19798 1358 1
19802 1358 2
19803 1358 1
19806 1358 1
19828 1358 5
19886 1358 1
20180 1358 1
20188 1358 2
20213 1358 1
20251 1358 1
20290 1358 1
20354 1358 1
20622 1358 1
20623 1358 2
20638 1358 1
20639 1358 1
20749 1358 1
20762 1358 2
20769 1358 1
20770 1358 1
20778 1358 2
20811 1358 1
20816 1358 1
20861 1358 2
20869 1358 1
20881 1358 1
20893 1358 1
20905 1358 1
20906 1358 4
20963 1358 1
21118 1358 1
21215 1358 3
21232 1358 1
21247 1358 1
21337 1358 1
21379 1358 1
21406 1358 1
21420 1358 1
21447 1358 9
21453 1358 1
21513 1358 1
21537 1358 3
21544 1358 1
21568 1358 1
21737 1358 1
21786 1358 1
21829 1358 1
21863 1358 5
21866 1358 1
21873 1358 1
21879 1358 1
21881 1358 1
21977 1358 1
22010 1358 11
22041 1358 3
22152 1358 1
22246 1358 1
22258 1358 1
22359 1358 1
22377 1358 1
22430 1358 1
22493 1358 1
22550 1358 3
22649 1358 1
22740 1358 7
22795 1358 1
22825 1358 1
22862 1358 1
22869 1358 1
22896 1358 1
22964 1358 1
23064 1358 1
23081 1358 4
23247 1358 1
23378 1358 1
23385 1358 1
23410 1358 2
23600 1358 1
23610 1358 1
23666 1358 2
23766 1358 1
23776 1358 1
23779 1358 1
23795 1358 26
23847 1358 1
23860 1358 1
24050 1358 7
24088 1358 13
24115 1358 1
24172 1358 1
24185 1358 1
24323 1358 2
24406 1358 1
24595 1358 1
24673 1358 1
24674 1358 11
24731 1358 3
24758 1358 2
24953 1358 1
24978 1358 12
25002 1358 1
25191 1358 3
25199 1358 2
25397 1358 1
25684 1358 1
25785 1358 1
25893 1358 1
25975 1358 1
25991 1358 1
26014 1358 11
26103 1358 1
26186 1358 1
26211 1358 1
26296 1358 1
26339 1358 8
26518 1358 1
26586 1358 1
26655 1358 8
26855 1358 1
26901 1358 2
26913 1358 11
27031 1358 2
27048 1358 1
27090 1358 4
27237 1358 1
27377 1358 1
27384 1358 1
27388 1358 2
27439 1358 1
27495 1358 1
27617 1358 2
27682 1358 4
27696 1358 1
27733 1358 1
27742 1358 1
27827 1358 2
27884 1358 1
28026 1358 1
28049 1358 1
28231 1358 1
28273 1358 1
28309 1358 5
28584 1358 1
28594 1358 1
28623 1358 1
28661 1358 1
28969 1358 1
29064 1358 1
29092 1358 1
29176 1358 1
29271 1358 1
29303 1358 3
29349 1358 1
29374 1358 1
29463 1358 7
29466 1358 1
29498 1358 1
29506 1358 1
29539 1358 1
29568 1358 1
29620 1358 2
29706 1358 1
29782 1358 2
29784 1358 1
29827 1358 1
29915 1358 4
30037 1358 2
30105 1358 5
30136 1358 2
30203 1358 1
30248 1358 3
30379 1358 2
30406 1358 1
30429 1358 1
30513 1358 1
30562 1358 1
30567 1358 2
30570 1358 4
30629 1358 1
30656 1358 11
30658 1358 1
30798 1358 1
30838 1358 2
30872 1358 1
30895 1358 2
30912 1358 3
30927 1358 3
30934 1358 2
30958 1358 3
30971 1358 10
30972 1358 3
30976 1358 2
31189 1358 7
31258 1358 3
31399 1358 8
31421 1358 3
31556 1358 1
31585 1358 1
31611 1358 1
31831 1358 1
31838 1358 1
31888 1358 1
32019 1358 1
32023 1358 9
32045 1358 1
32081 1358 1
32083 1358 1
32212 1358 1
32443 1358 1
32527 1358 1
32582 1358 1
32596 1358 2
32644 1358 1
32697 1358 2
32698 1358 1
32699 1358 4
32700 1358 1
32702 1358 1
32706 1358 1
32708 1358 1
32709 1358 1
43 1359 2
54 1359 1
82 1359 2
167 1359 2
202 1359 3
232 1359 1
262 1359 1
364 1359 1
406 1359 1
416 1359 1
493 1359 18
496 1359 2
497 1359 1
499 1359 2
525 1359 1
557 1359 4
559 1359 1
643 1359 1
685 1359 2
689 1359 1
697 1359 1
736 1359 1
743 1359 1
750 1359 1
822 1359 1
856 1359 1
860 1359 2
885 1359 1
909 1359 8
917 1359 1
929 1359 1
1058 1359 1
1110 1359 1
1214 1359 2
1241 1359 1
1253 1359 1
1314 1359 1
1325 1359 1
1363 1359 14
1425 1359 1
1563 1359 1
1565 1359 1
1636 1359 1
1655 1359 1
1724 1359 1
1844 1359 1
1901 1359 2
1963 1359 1
1965 1359 3
1990 1359 34
1996 1359 1
2017 1359 1
2045 1359 1
2062 1359 2
2064 1359 2
2171 1359 1
2198 1359 2
2208 1359 1
2216 1359 1
2218 1359 1
2225 1359 1
2301 1359 1
2334 1359 1
2438 1359 1
2508 1359 1
2547 1359 1
2577 1359 2
2727 1359 1
2760 1359 1
2836 1359 1
2842 1359 1
2885 1359 1
2906 1359 2
2908 1359 1
2934 1359 1
2943 1359 1
2996 1359 1
3040 1359 1
3256 1359 8
3326 1359 1
3479 1359 1
3498 1359 1
3506 1359 1
3507 1359 1
3546 1359 1
3560 1359 2
3581 1359 1
3610 1359 1
3612 1359 1
3762 1359 22
3800 1359 1
3836 1359 1
3888 1359 1
3897 1359 1
3903 1359 1
3925 1359 1
3949 1359 1
4028 1359 5
4060 1359 1
4074 1359 1
4090 1359 1
4098 1359 1
4108 1359 1
4142 1359 1
4154 1359 1
4172 1359 9
4233 1359 3
4301 1359 1
4396 1359 1
4412 1359 1
4450 1359 1
4456 1359 1
4542 1359 1
4565 1359 1
4690 1359 1
4757 1359 1
4843 1359 1
4921 1359 1
4923 1359 1
4926 1359 1
4959 1359 3
4979 1359 1
5001 1359 1
5069 1359 5
5090 1359 1
5093 1359 1
5094 1359 1
5218 1359 1
5234 1359 1
5238 1359 6
5358 1359 1
5488 1359 1
5522 1359 33
5595 1359 9
5634 1359 1
5635 1359 1
5665 1359 1
5686 1359 1
5699 1359 9
5705 1359 9
5809 1359 1
5831 1359 3
5851 1359 1
5862 1359 1
5873 1359 2
5887 1359 1
5897 1359 2
5948 1359 5
5957 1359 1
5972 1359 1
6158 1359 1
6216 1359 3
6265 1359 1
6354 1359 1
6373 1359 1
6386 1359 1
6465 1359 2
6468 1359 1
6582 1359 1
6661 1359 2
6702 1359 1
6817 1359 1
6948 1359 1
7076 1359 1
7114 1359 1
7116 1359 1
7135 1359 10
7150 1359 1
7201 1359 1
7248 1359 1
7341 1359 1
7449 1359 1
7461 1359 11
7532 1359 1
7670 1359 1
7747 1359 1
7779 1359 2
7789 1359 2
7810 1359 1
7830 1359 1
7950 1359 13
7957 1359 1
8007 1359 2
8017 1359 1
8219 1359 14
8318 1359 1
8356 1359 1
8387 1359 1
8509 1359 1
8512 1359 1
8754 1359 2
8764 1359 5
8777 1359 1
8803 1359 1
8813 1359 4
8830 1359 1
8833 1359 1
8857 1359 1
8969 1359 1
9051 1359 2
9145 1359 8
9171 1359 2
9207 1359 1
9293 1359 1
9354 1359 1
9493 1359 1
9502 1359 1
9516 1359 1
9517 1359 1
9570 1359 1
9607 1359 1
9608 1359 1
9635 1359 1
9799 1359 1
9800 1359 17
9858 1359 1
9921 1359 1
9972 1359 5
10057 1359 1
10076 1359 29
10090 1359 1
10137 1359 1
10152 1359 10
10199 1359 1
10283 1359 1
10349 1359 1
10359 1359 1
10389 1359 1
10531 1359 1
10532 1359 1
10535 1359 4
10538 1359 1
10552 1359 2
10590 1359 1
10593 1359 5
10595 1359 4
10608 1359 5
10672 1359 1
10691 1359 1
10693 1359 1
10706 1359 1
10710 1359 23
10715 1359 17
10720 1359 2
10727 1359 1
10735 1359 1
10740 1359 9
10756 1359 10
10780 1359 1
10788 1359 1
10929 1359 1
10997 1359 1
11083 1359 13
11092 1359 3
11224 1359 1
11261 1359 1
11278 1359 1
11354 1359 1
11407 1359 1
11424 1359 1
11448 1359 16
11457 1359 2
11512 1359 1
11538 1359 1
11551 1359 1
11685 1359 1
11734 1359 2
11792 1359 1
11849 1359 1
11888 1359 4
11900 1359 1
11939 1359 2
12017 1359 2
12023 1359 1
12028 1359 1
12049 1359 3
12050 1359 1
12108 1359 2
12147 1359 1
12160 1359 2
12200 1359 1
12215 1359 1
12231 1359 1
12232 1359 1
12276 1359 1
12312 1359 1
12387 1359 1
12404 1359 1
12489 1359 2
12518 1359 1
12625 1359 1
12628 1359 1
12647 1359 1
12672 1359 1
12730 1359 1
12735 1359 1
12754 1359 1
12990 1359 1
12993 1359 1
13019 1359 1
13024 1359 1
13111 1359 1
13126 1359 4
13127 1359 1
13130 1359 1
13154 1359 1
13226 1359 1
13237 1359 1
13303 1359 25
13313 1359 1
13363 1359 1
13387 1359 1
13488 1359 1
13508 1359 1
13532 1359 1
13549 1359 1
13635 1359 1
13650 1359 1
13694 1359 1
13718 1359 1
13732 1359 8
13764 1359 1
13828 1359 1
13872 1359 1
13967 1359 1
13970 1359 1
13972 1359 1
13987 1359 1
14023 1359 1
14044 1359 1
14098 1359 1
14194 1359 1
14225 1359 1
14230 1359 1
14247 1359 1
14248 1359 32
14620 1359 5
14677 1359 1
14730 1359 1
14758 1359 1
14761 1359 1
14829 1359 9
14865 1359 1
14949 1359 2
14971 1359 7
15095 1359 1
15180 1359 14
15198 1359 1
15212 1359 3
15213 1359 1
15302 1359 2
15347 1359 1
15412 1359 1
15542 1359 6
15564 1359 1
15616 1359 4
15633 1359 1
15662 1359 1
15697 1359 1
15726 1359 2
15746 1359 22
15750 1359 1
15821 1359 1
15823 1359 1
15831 1359 1
15890 1359 1
15923 1359 1
15937 1359 1
16035 1359 1
16042 1359 1
16089 1359 1
16134 1359 2
16141 1359 1
16215 1359 1
16286 1359 1
16436 1359 1
16477 1359 1
16539 1359 6
16568 1359 17
16594 1359 1
16714 1359 5
16717 1359 1
16942 1359 1
17026 1359 1
17040 1359 4
17119 1359 1
17159 1359 1
17202 1359 1
17224 1359 1
17414 1359 1
17419 1359 1
17471 1359 1
17551 1359 2
17653 1359 1
17756 1359 1
17794 1359 1
17849 1359 1
17872 1359 1
17990 1359 1
18025 1359 1
18121 1359 1
18140 1359 1
18186 1359 20
18332 1359 1
18402 1359 3
18412 1359 14
18476 1359 1
18502 1359 5
18664 1359 1
18999 1359 1
19017 1359 1
19060 1359 1
19140 1359 6
19153 1359 1
19155 1359 107
19176 1359 2
19185 1359 1
19192 1359 1
19249 1359 1
19278 1359 1
19390 1359 1
19395 1359 2
19421 1359 25
19511 1359 1
19620 1359 1
19641 1359 1
19643 1359 1
19670 1359 1
19703 1359 1
19801 1359 2
19806 1359 1
19828 1359 10
19886 1359 1
19991 1359 1
20040 1359 1
20100 1359 1
20115 1359 1
20156 1359 1
20184 1359 1
20185 1359 2
20248 1359 1
20265 1359 1
20398 1359 2
20411 1359 1
20451 1359 1
20488 1359 1
20496 1359 1
20554 1359 1
20565 1359 1
20568 1359 1
20581 1359 1
20685 1359 1
20687 1359 1
20692 1359 1
20762 1359 2
20770 1359 1
20778 1359 3
20809 1359 5
20850 1359 2
20852 1359 1
20874 1359 1
20895 1359 1
20896 1359 1
20906 1359 8
20959 1359 1
21043 1359 2
21053 1359 1
21054 1359 1
21081 1359 1
21115 1359 3
21215 1359 7
21244 1359 2
21276 1359 1
21296 1359 1
21361 1359 1
21377 1359 2
21379 1359 1
21429 1359 1
21437 1359 1
21440 1359 1
21441 1359 2
21447 1359 10
21513 1359 2
21537 1359 5
21548 1359 1
21595 1359 1
21615 1359 1
21737 1359 1
21753 1359 1
21790 1359 1
21805 1359 1
21863 1359 9
21869 1359 2
21873 1359 1
21969 1359 1
21971 1359 1
21976 1359 1
21977 1359 2
22010 1359 9
22039 1359 1
22041 1359 2
22086 1359 1
22152 1359 3
22163 1359 1
22542 1359 1
22563 1359 1
22649 1359 2
22663 1359 1
22740 1359 7
22744 1359 2
22752 1359 1
22836 1359 1
22922 1359 1
22953 1359 1
23022 1359 1
23074 1359 1
23081 1359 1
23203 1359 1
23232 1359 1
23283 1359 1
23327 1359 1
23336 1359 1
23404 1359 1
23555 1359 1
23623 1359 1
23700 1359 1
23755 1359 1
23779 1359 1
23795 1359 43
23847 1359 1
23894 1359 1
24040 1359 1
24050 1359 9
24088 1359 14
24115 1359 1
24131 1359 1
24146 1359 1
24163 1359 1
24180 1359 1
24195 1359 1
24393 1359 1
24544 1359 1
24586 1359 1
24591 1359 1
24661 1359 1
24674 1359 22
24705 1359 2
24717 1359 1
24758 1359 1
24774 1359 1
24804 1359 1
24845 1359 1
24893 1359 1
24907 1359 1
24978 1359 17
25036 1359 1
25106 1359 1
25146 1359 1
25148 1359 2
25177 1359 1
25191 1359 2
25192 1359 2
25199 1359 1
25204 1359 1
25215 1359 23
25241 1359 1
25259 1359 1
25265 1359 1
25473 1359 1
25480 1359 1
25490 1359 1
25684 1359 1
25694 1359 1
25914 1359 5
26008 1359 1
26014 1359 30
26027 1359 1
26057 1359 1
26080 1359 1
26105 1359 1
26138 1359 1
26169 1359 1
26177 1359 1
26185 1359 1
26214 1359 1
26238 1359 1
26270 1359 1
26286 1359 1
26308 1359 1
26319 1359 2
26339 1359 9
26451 1359 1
26455 1359 1
26460 1359 1
26472 1359 1
26518 1359 1
26627 1359 1
26655 1359 13
26731 1359 1
26901 1359 3
26913 1359 19
26958 1359 1
27031 1359 4
27076 1359 1
27090 1359 4
27114 1359 1
27129 1359 1
27165 1359 1
27272 1359 1
27342 1359 1
27495 1359 1
27519 1359 2
27617 1359 2
27635 1359 1
27639 1359 1
27656 1359 1
27682 1359 2
27716 1359 1
27743 1359 1
27827 1359 2
27898 1359 2
27958 1359 2
28112 1359 2
28227 1359 1
28235 1359 1
28247 1359 1
28306 1359 1
28309 1359 5
28368 1359 1
28661 1359 1
28756 1359 1
28940 1359 1
28969 1359 1
29161 1359 1
29185 1359 1
29242 1359 1
29266 1359 1
29271 1359 2
29294 1359 1
29303 1359 8
29349 1359 2
29377 1359 1
29379 1359 1
29440 1359 1
29450 1359 2
29452 1359 1
29454 1359 1
29463 1359 10
29466 1359 1
29477 1359 1
29506 1359 3
29568 1359 2
29572 1359 1
29619 1359 1
29620 1359 10
29733 1359 2
29734 1359 5
29782 1359 1
29789 1359 1
29795 1359 2
29819 1359 1
29825 1359 1
29842 1359 1
29856 1359 1
29910 1359 2
29922 1359 1
29946 1359 1
29958 1359 1
29961 1359 1
30037 1359 1
30043 1359 1
30105 1359 15
30109 1359 1
30131 1359 1
30136 1359 4
30147 1359 1
30170 1359 2
30179 1359 1
30183 1359 1
30248 1359 2
30338 1359 1
30406 1359 1
30429 1359 1
30508 1359 2
30517 1359 2
30529 1359 1
30537 1359 1
30544 1359 1
30562 1359 1
30566 1359 1
30567 1359 1
30570 1359 9
30592 1359 1
30656 1359 9
30658 1359 1
30732 1359 1
30737 1359 1
30798 1359 2
30838 1359 1
30844 1359 1
30854 1359 1
30872 1359 4
30895 1359 1
30912 1359 10
30934 1359 4
30970 1359 1
30971 1359 22
30972 1359 4
30975 1359 1
30976 1359 1
30982 1359 1
31189 1359 5
31206 1359 1
31258 1359 13
31339 1359 1
31382 1359 1
31399 1359 8
31421 1359 7
31468 1359 1
31591 1359 1
31617 1359 1
31662 1359 1
31787 1359 1
31800 1359 1
31805 1359 1
31856 1359 1
31864 1359 1
31950 1359 3
31951 1359 1
31971 1359 1
31972 1359 1
32002 1359 1
32023 1359 17
32029 1359 1
32045 1359 1
32067 1359 1
32093 1359 1
32122 1359 1
32216 1359 1
32247 1359 1
32449 1359 1
32525 1359 1
32527 1359 1
32557 1359 1
32646 1359 1
32697 1359 2
32698 1359 8
32699 1359 6
32700 1359 5
32702 1359 2
32703 1359 6
32706 1359 2
32709 1359 4
32732 1359 1
43 1360 2
68 1360 1
71 1360 1
115 1360 1
152 1360 1
202 1360 2
317 1360 1
362 1360 1
406 1360 1
413 1360 1
493 1360 4
494 1360 1
557 1360 1
559 1360 1
568 1360 1
585 1360 1
595 1360 1
611 1360 1
620 1360 1
645 1360 2
698 1360 1
717 1360 1
788 1360 1
812 1360 1
820 1360 2
821 1360 1
828 1360 1
856 1360 1
896 1360 2
909 1360 5
925 1360 1
1030 1360 1
1039 1360 1
1058 1360 1
1110 1360 1
1163 1360 1
1185 1360 1
1242 1360 1
1314 1360 1
1330 1360 1
1363 1360 6
1373 1360 1
1429 1360 1
1494 1360 1
1499 1360 1
1524 1360 1
1547 1360 7
1562 1360 1
1633 1360 1
1636 1360 1
1723 1360 1
1728 1360 2
1748 1360 1
1816 1360 1
1825 1360 1
1843 1360 1
1846 1360 1
1857 1360 2
1862 1360 1
1863 1360 1
1877 1360 1
1889 1360 1
1903 1360 1
1956 1360 1
1963 1360 2
1965 1360 6
1987 1360 1
1990 1360 3
1992 1360 1
1994 1360 1
2031 1360 2
2041 1360 1
2045 1360 1
2105 1360 1
2198 1360 1
2210 1360 2
2222 1360 1
2225 1360 2
2238 1360 5
2301 1360 1
2334 1360 3
2338 1360 1
2391 1360 1
2483 1360 1
2485 1360 2
2489 1360 1
2493 1360 1
2544 1360 2
2628 1360 1
2655 1360 2
2663 1360 1
2718 1360 1
2830 1360 1
2892 1360 1
2906 1360 1
2940 1360 2
2996 1360 1
3048 1360 1
3104 1360 1
3118 1360 2
3207 1360 1
3250 1360 1
3256 1360 3
3295 1360 5
3309 1360 2
3313 1360 1
3479 1360 1
3498 1360 3
3520 1360 1
3534 1360 1
3605 1360 1
3613 1360 1
3617 1360 1
3658 1360 1
3668 1360 1
3714 1360 1
3762 1360 2
3776 1360 1
3838 1360 1
3878 1360 3
3887 1360 1
3889 1360 1
3938 1360 1
3959 1360 1
4028 1360 2
4047 1360 36
4131 1360 1
4134 1360 1
4141 1360 1
4172 1360 1
4187 1360 1
4188 1360 1
4360 1360 1
4434 1360 1
4486 1360 1
4565 1360 1
4582 1360 1
4607 1360 1
4664 1360 1
4726 1360 1
4757 1360 1
4787 1360 1
4894 1360 1
4917 1360 2
4979 1360 1
5069 1360 2
5090 1360 2
5098 1360 1
5106 1360 1
5128 1360 1
5217 1360 2
5238 1360 7
5288 1360 1
5376 1360 1
5481 1360 2
5492 1360 2
5522 1360 2
5553 1360 1
5595 1360 6
5602 1360 1
5679 1360 1
5699 1360 1
5705 1360 5
5821 1360 1
5822 1360 1
5831 1360 1
5846 1360 1
5858 1360 1
5859 1360 1
5902 1360 1
5906 1360 1
5944 1360 1
5948 1360 4
5955 1360 1
5972 1360 1
5994 1360 2
6020 1360 1
6034 1360 1
6085 1360 1
6216 1360 3
6226 1360 1
6276 1360 1
6307 1360 1
6338 1360 1
6363 1360 1
6373 1360 1
6452 1360 1
6662 1360 1
6842 1360 1
6941 1360 1
6986 1360 2
7066 1360 1
7097 1360 1
7135 1360 3
7139 1360 1
7170 1360 1
7205 1360 1
7309 1360 1
7345 1360 9
7427 1360 1
7449 1360 1
7461 1360 3
7467 1360 1
7491 1360 1
7530 1360 1
7587 1360 5
7592 1360 1
7593 1360 1
7747 1360 1
7779 1360 2
7789 1360 3
7831 1360 1
7877 1360 1
7891 1360 1
7892 1360 1
7906 1360 2
7930 1360 1
7950 1360 5
7951 1360 1
8162 1360 1
8175 1360 1
8219 1360 15
8494 1360 1
8647 1360 1
8813 1360 2
8830 1360 2
8878 1360 1
8890 1360 6
8953 1360 1
9021 1360 1
9051 1360 2
9066 1360 1
9145 1360 4
9178 1360 1
9221 1360 1
9358 1360 1
9455 1360 1
9465 1360 1
9467 1360 1
9468 1360 1
9505 1360 1
9514 1360 1
9582 1360 1
9589 1360 1
9608 1360 1
9623 1360 1
9635 1360 1
9678 1360 1
9701 1360 1
9800 1360 9
9817 1360 1
9855 1360 2
9862 1360 1
9904 1360 1
9924 1360 1
9953 1360 1
9972 1360 1
9987 1360 4
10040 1360 1
10060 1360 1
10073 1360 1
10112 1360 1
10137 1360 2
10152 1360 3
10193 1360 1
10279 1360 1
10315 1360 1
10330 1360 1
10347 1360 1
10377 1360 1
10418 1360 1
10441 1360 1
10450 1360 1
10532 1360 1
10535 1360 13
10552 1360 5
10556 1360 1
10562 1360 1
10593 1360 16
10595 1360 8
10597 1360 1
10609 1360 1
10611 1360 1
10618 1360 1
10631 1360 1
10642 1360 1
10662 1360 1
10672 1360 1
10689 1360 1
10692 1360 4
10693 1360 1
10710 1360 9
10740 1360 4
10779 1360 1
10780 1360 2
10788 1360 1
10851 1360 1
10988 1360 1
10997 1360 1
11083 1360 5
11109 1360 2
11176 1360 2
11296 1360 1
11402 1360 1
11448 1360 5
11594 1360 1
11734 1360 1
11862 1360 1
11888 1360 18
11891 1360 1
11893 1360 1
11903 1360 1
11917 1360 1
11939 1360 1
11944 1360 1
12049 1360 2
12151 1360 1
12171 1360 1
12215 1360 3
12231 1360 1
12238 1360 1
12276 1360 1
12312 1360 2
12342 1360 1
12387 1360 1
12392 1360 1
12404 1360 1
12480 1360 1
12484 1360 1
12489 1360 1
12557 1360 1
12564 1360 1
12582 1360 1
12584 1360 1
12611 1360 1
12619 1360 1
12670 1360 1
12686 1360 1
12704 1360 1
12727 1360 1
12788 1360 2
12797 1360 1
13000 1360 1
13009 1360 1
13024 1360 1
13051 1360 4
13095 1360 1
13126 1360 1
13144 1360 1
13145 1360 1
13212 1360 1
13237 1360 2
13249 1360 2
13303 1360 40
13457 1360 1
13479 1360 1
13508 1360 1
13530 1360 1
13544 1360 1
13635 1360 1
13712 1360 1
13732 1360 2
13769 1360 1
13831 1360 1
13903 1360 2
13929 1360 1
14225 1360 1
14232 1360 1
14248 1360 11
14270 1360 1
14271 1360 1
14309 1360 1
14328 1360 1
14374 1360 1
14521 1360 1
14542 1360 1
14596 1360 1
14620 1360 2
14708 1360 1
14730 1360 1
14734 1360 1
14768 1360 1
14769 1360 1
14816 1360 1
14829 1360 4
14971 1360 4
15060 1360 1
15180 1360 1
15212 1360 2
15213 1360 2
15226 1360 1
15304 1360 1
15420 1360 2
15440 1360 1
15517 1360 2
15537 1360 1
15542 1360 2
15560 1360 1
15571 1360 1
15574 1360 1
15594 1360 1
15616 1360 1
15633 1360 1
15668 1360 1
15746 1360 15
15813 1360 1
15826 1360 1
15858 1360 1
15860 1360 1
15894 1360 1
15912 1360 1
16089 1360 5
16099 1360 2
16116 1360 1
16152 1360 1
16177 1360 1
16179 1360 2
16201 1360 1
16214 1360 1
16261 1360 1
16267 1360 1
16286 1360 1
16301 1360 1
16309 1360 1
16472 1360 2
16477 1360 1
16513 1360 1
16539 1360 1
16545 1360 2
16568 1360 3
16586 1360 1
16609 1360 1
16662 1360 1
16714 1360 3
16793 1360 1
16807 1360 2
16813 1360 2
16934 1360 1
16965 1360 1
16978 1360 2
16992 1360 2
16993 1360 1
17000 1360 1
17157 1360 1
17159 1360 1
17224 1360 1
17257 1360 1
17362 1360 1
17385 1360 1
17424 1360 4
17450 1360 5
17455 1360 2
17465 1360 1
17507 1360 1
17530 1360 1
17551 1360 2
17672 1360 1
17686 1360 1
17768 1360 1
17809 1360 1
17852 1360 1
17888 1360 1
18145 1360 2
18147 1360 3
18167 1360 1
18186 1360 6
18220 1360 1
18225 1360 1
18270 1360 1
18363 1360 1
18402 1360 2
18412 1360 3
18500 1360 2
18502 1360 1
18526 1360 1
18527 1360 1
18643 1360 1
18756 1360 1
18999 1360 6
19025 1360 1
19030 1360 1
19031 1360 1
19049 1360 1
19075 1360 1
19098 1360 1
19099 1360 1
19140 1360 4
19153 1360 1
19155 1360 53
19167 1360 1
19170 1360 1
19176 1360 3
19180 1360 3
19182 1360 1
19185 1360 4
19187 1360 1
19228 1360 1
19248 1360 2
19249 1360 2
19253 1360 3
19264 1360 1
19373 1360 1
19386 1360 1
19395 1360 2
19411 1360 1
19419 1360 1
19421 1360 5
19460 1360 1
19566 1360 1
19651 1360 1
19749 1360 1
19793 1360 1
19801 1360 2
19806 1360 1
19828 1360 3
19878 1360 1
19886 1360 2
20156 1360 5
20163 1360 1
20180 1360 1
20191 1360 1
20270 1360 3
20354 1360 2
20508 1360 1
20638 1360 1
20655 1360 1
20684 1360 1
20690 1360 1
20758 1360 1
20762 1360 3
20778 1360 1
20809 1360 4
20849 1360 1
20852 1360 2
20869 1360 4
20874 1360 1
20881 1360 6
20882 1360 1
20893 1360 2
20903 1360 1
20905 1360 1
20906 1360 4
20944 1360 1
20994 1360 1
21018 1360 1
21028 1360 1
21037 1360 1
21043 1360 1
21054 1360 2
21055 1360 1
21107 1360 3
21215 1360 6
21230 1360 1
21244 1360 1
21261 1360 1
21263 1360 1
21327 1360 1
21377 1360 2
21412 1360 2
21419 1360 2
21447 1360 3
21514 1360 1
21537 1360 2
21574 1360 2
21615 1360 2
21631 1360 1
21632 1360 1
21710 1360 2
21863 1360 8
21866 1360 1
21869 1360 1
21873 1360 1
21899 1360 1
21940 1360 1
21969 1360 1
21986 1360 2
22010 1360 5
22030 1360 1
22090 1360 1
22139 1360 1
22307 1360 1
22359 1360 1
22521 1360 1
22550 1360 2
22553 1360 1
22556 1360 1
22566 1360 1
22568 1360 1
22584 1360 1
22589 1360 3
22590 1360 12
22650 1360 1
22726 1360 1
22728 1360 1
22740 1360 1
22755 1360 1
22782 1360 1
22799 1360 1
22865 1360 1
22883 1360 1
22896 1360 2
22945 1360 1
22966 1360 3
22987 1360 1
23078 1360 1
23207 1360 3
23336 1360 1
23385 1360 1
23395 1360 1
23424 1360 1
23502 1360 1
23613 1360 1
23666 1360 15
23732 1360 1
23776 1360 1
23779 1360 2
23795 1360 87
23821 1360 1
23847 1360 3
23910 1360 1
23960 1360 1
24008 1360 1
24050 1360 2
24068 1360 1
24088 1360 4
24115 1360 1
24131 1360 1
24245 1360 1
24283 1360 1
24342 1360 1
24373 1360 2
24543 1360 1
24661 1360 2
24674 1360 6
24804 1360 2
24812 1360 1
24820 1360 1
24887 1360 1
24893 1360 1
24978 1360 5
25082 1360 1
25088 1360 1
25191 1360 3
25192 1360 1
25228 1360 1
25265 1360 1
25384 1360 1
25480 1360 1
25574 1360 1
25577 1360 1
25618 1360 1
25629 1360 1
25893 1360 1
25914 1360 1
25975 1360 3
25988 1360 1
26014 1360 8
26027 1360 1
26057 1360 1
26136 1360 1
26138 1360 1
26140 1360 2
26177 1360 1
26186 1360 4
26209 1360 1
26223 1360 1
26230 1360 1
26247 1360 1
26308 1360 2
26319 1360 1
26339 1360 4
26586 1360 1
26606 1360 1
26630 1360 1
26641 1360 1
26655 1360 5
26722 1360 1
26825 1360 5
26839 1360 1
26840 1360 5
26855 1360 1
26871 1360 1
26913 1360 4
26928 1360 1
26938 1360 1
26959 1360 1
27031 1360 2
27089 1360 1
27090 1360 11
27133 1360 1
27144 1360 1
27220 1360 1
27223 1360 1
27242 1360 1
27281 1360 1
27283 1360 1
27295 1360 1
27386 1360 1
27492 1360 1
27495 1360 1
27501 1360 1
27519 1360 2
27573 1360 1
27628 1360 2
27639 1360 1
27659 1360 1
27682 1360 4
27743 1360 1
27817 1360 1
27827 1360 2
27845 1360 2
27852 1360 2
27884 1360 2
27889 1360 1
27893 1360 1
27958 1360 3
27960 1360 2
28071 1360 1
28112 1360 1
28140 1360 1
28273 1360 1
28309 1360 2
28313 1360 1
28358 1360 1
28390 1360 1
28401 1360 1
28426 1360 1
28584 1360 1
28625 1360 1
28646 1360 1
28647 1360 1
28736 1360 1
28747 1360 1
28784 1360 1
28818 1360 1
28833 1360 4
28834 1360 2
28883 1360 1
28896 1360 1
28929 1360 1
28966 1360 1
28967 1360 2
28968 1360 1
28969 1360 2
28984 1360 1
28998 1360 1
29073 1360 1
29092 1360 1
29119 1360 1
29161 1360 2
29227 1360 3
29271 1360 1
29299 1360 1
29349 1360 1
29383 1360 1
29406 1360 2
29424 1360 2
29443 1360 1
29447 1360 1
29450 1360 1
29462 1360 1
29463 1360 5
29489 1360 2
29490 1360 1
29509 1360 1
29515 1360 1
29563 1360 1
29568 1360 3
29571 1360 2
29572 1360 1
29619 1360 1
29620 1360 1
29625 1360 1
29637 1360 1
29734 1360 3
29741 1360 1
29782 1360 1
29811 1360 2
29882 1360 1
29910 1360 1
29915 1360 1
29916 1360 1
29943 1360 2
29962 1360 1
30000 1360 1
30033 1360 1
30037 1360 2
30075 1360 1
30082 1360 1
30083 1360 1
30105 1360 3
30107 1360 2
30110 1360 1
30126 1360 1
30136 1360 1
30147 1360 1
30161 1360 1
30170 1360 1
30202 1360 1
30248 1360 1
30255 1360 53
30282 1360 1
30399 1360 1
30406 1360 2
30413 1360 1
30414 1360 1
30429 1360 3
30430 1360 4
30443 1360 1
30448 1360 1
30517 1360 1
30529 1360 1
30548 1360 1
30562 1360 1
30567 1360 2
30570 1360 1
30588 1360 1
30656 1360 7
30659 1360 1
30788 1360 1
30809 1360 1
30829 1360 1
30838 1360 1
30849 1360 1
30872 1360 2
30895 1360 16
30912 1360 6
30927 1360 1
30932 1360 1
30934 1360 7
30971 1360 7
30972 1360 2
30976 1360 1
31076 1360 30
31189 1360 4
31220 1360 3
31258 1360 5
31399 1360 4
31421 1360 2
31556 1360 1
31591 1360 1
31611 1360 1
31645 1360 1
31704 1360 1
31709 1360 1
31728 1360 1
31760 1360 1
31782 1360 1
31856 1360 1
31860 1360 1
31924 1360 1
31950 1360 3
32002 1360 1
32019 1360 1
32023 1360 10
32028 1360 1
32029 1360 1
32030 1360 1
32084 1360 1
32097 1360 1
32122 1360 1
32214 1360 1
32216 1360 1
32349 1360 1
32443 1360 2
32527 1360 1
32596 1360 1
32600 1360 2
32646 1360 1
32695 1360 1
32697 1360 1
32698 1360 8
32699 1360 9
32700 1360 4
32702 1360 3
32703 1360 6
32704 1360 1
32706 1360 5
32709 1360 4
122 1361 1
167 1361 1
211 1361 1
416 1361 1
465 1361 1
493 1361 6
499 1361 1
557 1361 3
559 1361 2
565 1361 1
566 1361 1
573 1361 2
593 1361 1
595 1361 1
687 1361 2
688 1361 1
689 1361 1
806 1361 1
820 1361 1
860 1361 1
909 1361 5
925 1361 1
942 1361 1
1023 1361 1
1110 1361 1
1288 1361 1
1314 1361 1
1329 1361 1
1363 1361 3
1499 1361 1
1547 1361 2
1555 1361 1
1581 1361 1
1842 1361 1
1843 1361 2
1877 1361 2
1903 1361 1
1965 1361 3
1975 1361 1
1990 1361 3
2062 1361 3
2171 1361 1
2238 1361 2
2301 1361 2
2367 1361 1
2420 1361 1
2440 1361 1
2628 1361 1
2718 1361 1
2727 1361 1
2791 1361 1
2845 1361 1
2902 1361 1
2922 1361 1
2942 1361 1
2943 1361 2
3104 1361 1
3116 1361 1
3256 1361 2
3309 1361 1
3336 1361 1
3458 1361 1
3498 1361 1
3759 1361 1
3762 1361 4
3874 1361 1
3949 1361 1
4024 1361 1
4028 1361 6
4040 1361 1
4134 1361 2
4150 1361 1
4172 1361 4
4216 1361 1
4301 1361 1
4344 1361 1
4360 1361 1
4396 1361 1
4417 1361 1
4431 1361 1
4435 1361 1
4489 1361 1
4560 1361 1
4577 1361 1
4758 1361 1
4838 1361 1
4848 1361 1
4895 1361 1
4913 1361 1
4931 1361 1
4951 1361 1
4979 1361 3
5069 1361 1
5090 1361 2
5129 1361 1
5136 1361 1
5199 1361 1
5238 1361 6
5492 1361 3
5522 1361 33
5553 1361 1
5595 1361 5
5705 1361 1
5820 1361 1
5859 1361 1
5862 1361 1
5924 1361 1
5944 1361 1
6093 1361 1
6208 1361 1
6216 1361 2
6236 1361 1
6635 1361 1
6716 1361 1
6739 1361 1
6830 1361 1
6938 1361 1
7002 1361 1
7112 1361 1
7132 1361 1
7135 1361 3
7174 1361 1
7203 1361 2
7345 1361 2
7461 1361 1
7589 1361 1
7779 1361 1
7789 1361 2
7794 1361 1
7892 1361 1
7897 1361 1
7906 1361 1
7950 1361 2
8219 1361 1
8432 1361 1
8507 1361 2
8813 1361 1
8852 1361 1
8884 1361 1
8890 1361 2
8898 1361 1
8954 1361 2
9102 1361 1
9145 1361 4
9262 1361 1
9442 1361 1
9486 1361 1
9500 1361 1
9522 1361 1
9529 1361 1
9570 1361 1
9597 1361 1
9628 1361 1
9799 1361 2
9800 1361 3
9847 1361 1
9921 1361 2
9972 1361 2
9993 1361 1
10004 1361 1
10060 1361 1
10062 1361 1
10066 1361 1
10069 1361 1
10076 1361 1
10137 1361 1
10152 1361 6
10449 1361 1
10490 1361 1
10535 1361 6
10539 1361 1
10552 1361 3
10558 1361 1
10568 1361 1
10593 1361 5
10595 1361 6
10631 1361 1
10640 1361 1
10669 1361 1
10710 1361 4
10715 1361 1
10740 1361 2
10753 1361 1
10756 1361 3
10770 1361 2
10781 1361 1
10788 1361 1
10851 1361 1
10983 1361 1
11083 1361 5
11145 1361 1
11173 1361 1
11210 1361 1
11224 1361 1
11297 1361 1
11329 1361 1
11448 1361 6
11609 1361 1
11618 1361 1
11622 1361 1
11668 1361 1
11727 1361 1
11790 1361 1
11888 1361 19
11905 1361 1
12108 1361 1
12160 1361 1
12205 1361 1
12215 1361 2
12231 1361 1
12237 1361 1
12312 1361 2
12362 1361 1
12363 1361 1
12387 1361 2
12486 1361 1
12681 1361 1
12702 1361 1
12788 1361 1
12838 1361 1
12890 1361 1
12990 1361 1
13009 1361 1
13051 1361 1
13154 1361 1
13237 1361 2
13249 1361 2
13303 1361 40
13363 1361 1
13387 1361 1
13529 1361 1
13732 1361 4
13772 1361 2
13902 1361 1
13903 1361 2
13963 1361 1
14149 1361 1
14248 1361 13
14251 1361 1
14502 1361 1
14575 1361 1
14630 1361 1
14827 1361 1
14829 1361 1
14856 1361 1
14971 1361 1
15019 1361 1
15044 1361 1
15060 1361 1
15155 1361 1
15251 1361 1
15302 1361 1
15542 1361 1
15560 1361 1
15564 1361 1
15589 1361 1
15616 1361 1
15619 1361 1
15664 1361 1
15746 1361 5
15794 1361 1
15811 1361 1
15888 1361 1
15939 1361 1
16089 1361 1
16099 1361 2
16108 1361 1
16141 1361 1
16421 1361 1
16423 1361 1
16436 1361 1
16539 1361 1
16540 1361 2
16568 1361 2
16664 1361 1
16714 1361 1
16769 1361 1
16807 1361 2
16835 1361 1
16843 1361 1
16893 1361 1
16948 1361 1
17015 1361 1
17040 1361 2
17125 1361 1
17328 1361 1
17408 1361 1
17424 1361 2
17450 1361 2
17464 1361 1
17471 1361 1
17551 1361 2
17598 1361 2
17749 1361 1
17841 1361 1
17907 1361 1
18020 1361 1
18025 1361 1
18147 1361 2
18186 1361 4
18229 1361 1
18270 1361 1
18402 1361 1
18412 1361 2
18419 1361 1
18502 1361 3
18527 1361 1
18636 1361 1
18759 1361 1
18766 1361 1
18785 1361 1
18874 1361 1
18897 1361 1
18999 1361 4
19014 1361 1
19039 1361 1
19043 1361 1
19044 1361 1
19060 1361 1
19066 1361 1
19073 1361 1
19088 1361 1
19140 1361 2
19155 1361 28
19170 1361 1
19176 1361 1
19180 1361 2
19194 1361 20
19224 1361 1
19248 1361 1
19253 1361 3
19395 1361 1
19421 1361 8
19641 1361 2
19643 1361 1
19735 1361 1
19802 1361 1
19803 1361 1
19806 1361 2
19828 1361 1
19878 1361 1
19886 1361 1
20156 1361 4
20173 1361 1
20191 1361 1
20238 1361 1
20354 1361 3
20363 1361 1
20398 1361 2
20432 1361 2
20591 1361 1
20655 1361 1
20692 1361 1
20762 1361 1
20778 1361 2
20809 1361 1
20861 1361 1
20869 1361 2
20903 1361 1
20904 1361 1
20906 1361 1
20932 1361 1
20994 1361 1
21043 1361 1
21053 1361 1
21059 1361 1
21345 1361 1
21373 1361 1
21377 1361 1
21413 1361 1
21441 1361 1
21447 1361 2
21514 1361 1
21537 1361 1
21548 1361 1
21615 1361 2
21650 1361 2
21798 1361 1
21863 1361 2
21866 1361 2
21881 1361 1
21899 1361 1
21947 1361 1
21961 1361 1
21971 1361 2
22010 1361 2
22016 1361 1
22085 1361 1
22139 1361 1
22359 1361 1
22535 1361 1
22590 1361 2
22643 1361 1
22653 1361 1
22740 1361 1
22752 1361 1
22861 1361 1
22896 1361 1
22939 1361 1
22981 1361 1
23031 1361 1
23089 1361 1
23119 1361 1
23207 1361 2
23218 1361 1
23336 1361 1
23345 1361 1
23385 1361 2
23607 1361 1
23718 1361 1
23779 1361 1
23795 1361 45
23847 1361 2
23960 1361 1
24050 1361 2
24088 1361 4
24162 1361 1
24195 1361 2
24209 1361 1
24269 1361 1
24342 1361 1
24348 1361 1
24578 1361 1
24595 1361 1
24660 1361 21
24674 1361 9
24705 1361 1
24758 1361 3
24802 1361 2
24887 1361 2
24893 1361 1
24978 1361 1
25026 1361 1
25067 1361 1
25106 1361 1
25110 1361 1
25124 1361 1
25162 1361 2
25199 1361 2
25268 1361 1
25466 1361 1
25582 1361 1
25679 1361 1
25684 1361 2
25701 1361 1
25764 1361 1
25911 1361 1
25914 1361 3
25988 1361 1
26014 1361 8
26177 1361 1
26186 1361 11
26238 1361 1
26250 1361 1
26260 1361 1
26286 1361 1
26287 1361 1
26308 1361 1
26339 1361 1
26455 1361 5
26655 1361 3
26825 1361 6
26840 1361 3
26845 1361 3
26870 1361 1
26901 1361 2
26913 1361 7
26941 1361 1
27031 1361 2
27048 1361 2
27076 1361 1
27090 1361 6
27132 1361 1
27220 1361 1
27244 1361 1
27281 1361 1
27342 1361 2
27397 1361 1
27501 1361 2
27508 1361 1
27519 1361 2
27628 1361 1
27659 1361 2
27677 1361 1
27682 1361 2
27724 1361 1
27827 1361 11
27866 1361 1
27958 1361 3
27960 1361 3
28026 1361 1
28273 1361 3
28288 1361 1
28303 1361 1
28309 1361 4
28567 1361 1
28593 1361 1
28609 1361 1
28632 1361 1
28833 1361 2
28870 1361 1
28878 1361 1
28924 1361 1
28926 1361 1
28969 1361 1
28990 1361 1
29073 1361 1
29259 1361 1
29349 1361 1
29406 1361 1
29444 1361 1
29452 1361 3
29463 1361 2
29506 1361 1
29533 1361 3
29568 1361 2
29601 1361 1
29619 1361 1
29620 1361 2
29734 1361 1
29738 1361 1
29782 1361 1
29799 1361 1
29813 1361 1
29824 1361 1
29910 1361 1
29915 1361 2
29927 1361 1
29929 1361 1
29932 1361 1
29984 1361 1
30011 1361 1
30037 1361 1
30105 1361 4
30107 1361 1
30136 1361 2
30170 1361 1
30200 1361 1
30399 1361 1
30406 1361 1
30429 1361 2
30451 1361 1
30529 1361 2
30562 1361 1
30570 1361 3
30656 1361 2
30798 1361 2
30872 1361 3
30895 1361 1
30912 1361 2
30934 1361 3
30936 1361 1
30970 1361 1
30971 1361 6
30972 1361 1
31073 1361 1
31076 1361 40
31110 1361 1
31189 1361 6
31258 1361 2
31399 1361 4
31421 1361 1
31611 1361 1
31735 1361 1
31787 1361 2
31823 1361 1
31886 1361 1
31950 1361 1
32007 1361 1
32017 1361 2
32023 1361 6
32037 1361 1
32068 1361 1
32069 1361 1
32097 1361 1
32098 1361 1
32208 1361 1
32246 1361 1
32247 1361 1
32274 1361 1
32482 1361 1
32646 1361 1
32650 1361 1
32697 1361 2
32699 1361 4
32703 1361 3
32706 1361 1
32707 1361 1
43 1362 4
95 1362 1
106 1362 1
167 1362 1
170 1362 1
197 1362 1
443 1362 1
493 1362 14
504 1362 1
525 1362 1
557 1362 6
559 1362 2
561 1362 1
568 1362 1
575 1362 1
584 1362 1
589 1362 1
599 1362 1
602 1362 1
608 1362 1
736 1362 1
764 1362 1
800 1362 1
856 1362 1
909 1362 6
925 1362 1
944 1362 1
1007 1362 1
1030 1362 1
1110 1362 3
1204 1362 1
1241 1362 1
1242 1362 1
1257 1362 1
1266 1362 1
1289 1362 1
1307 1362 1
1313 1362 2
1341 1362 2
1363 1362 3
1547 1362 1
1551 1362 1
1562 1362 1
1723 1362 4
1724 1362 1
1825 1362 1
1858 1362 1
1901 1362 4
1903 1362 2
1956 1362 1
1963 1362 2
1965 1362 8
1980 1362 1
1990 1362 18
2008 1362 1
2013 1362 1
2045 1362 1
2210 1362 1
2221 1362 1
2277 1362 1
2280 1362 1
2317 1362 1
2337 1362 1
2394 1362 1
2485 1362 2
2655 1362 1
2698 1362 1
2719 1362 1
2760 1362 1
2842 1362 1
2935 1362 1
3040 1362 1
3121 1362 1
3256 1362 9
3297 1362 1
3498 1362 1
3534 1362 1
3560 1362 1
3579 1362 1
3630 1362 1
3634 1362 1
3668 1362 4
3714 1362 1
3759 1362 1
3762 1362 15
3802 1362 1
3837 1362 1
3888 1362 1
3891 1362 1
3924 1362 1
3938 1362 1
3983 1362 1
4028 1362 16
4071 1362 1
4150 1362 1
4172 1362 4
4335 1362 1
4344 1362 1
4400 1362 2
4493 1362 1
4510 1362 2
4577 1362 1
4596 1362 1
4664 1362 2
4790 1362 1
4860 1362 1
4895 1362 1
4929 1362 1
4979 1362 1
5069 1362 4
5090 1362 1
5098 1362 1
5218 1362 1
5238 1362 2
5315 1362 1
5434 1362 1
5488 1362 1
5492 1362 2
5522 1362 2
5533 1362 1
5595 1362 4
5633 1362 1
5686 1362 1
5699 1362 3
5705 1362 34
5722 1362 1
5839 1362 1
5873 1362 1
5944 1362 1
5948 1362 4
6059 1362 1
6216 1362 4
6236 1362 2
6259 1362 1
6282 1362 1
6398 1362 2
6438 1362 1
6463 1362 1
6465 1362 1
6491 1362 1
6660 1362 2
6820 1362 1
6897 1362 1
6900 1362 1
6938 1362 1
7075 1362 1
7114 1362 1
7135 1362 7
7174 1362 1
7214 1362 1
7224 1362 1
7227 1362 1
7461 1362 8
7587 1362 1
7728 1362 1
7748 1362 1
7904 1362 1
7937 1362 1
7942 1362 1
7950 1362 13
8017 1362 1
8033 1362 1
8131 1362 1
8176 1362 1
8219 1362 9
8273 1362 1
8356 1362 1
8543 1362 1
8647 1362 1
8732 1362 1
8764 1362 1
8803 1362 2
8810 1362 1
8813 1362 2
8890 1362 5
8943 1362 1
8945 1362 1
9018 1362 1
9051 1362 6
9067 1362 1
9102 1362 2
9145 1362 4
9171 1362 2
9177 1362 1
9465 1362 1
9500 1362 1
9505 1362 1
9514 1362 1
9516 1362 1
9570 1362 1
9590 1362 1
9608 1362 3
9635 1362 1
9678 1362 1
9715 1362 1
9727 1362 1
9799 1362 1
9800 1362 10
9862 1362 1
9972 1362 1
9987 1362 3
9989 1362 2
9993 1362 1
10023 1362 1
10040 1362 1
10061 1362 1
10090 1362 1
10133 1362 1
10152 1362 5
10189 1362 1
10221 1362 1
10315 1362 1
10342 1362 1
10349 1362 1
10390 1362 1
10490 1362 1
10532 1362 1
10535 1362 10
10539 1362 1
10549 1362 1
10552 1362 2
10593 1362 13
10595 1362 4
10608 1362 5
10642 1362 1
10662 1362 1
10672 1362 1
10690 1362 1
10691 1362 1
10692 1362 2
10697 1362 1
10700 1362 2
10710 1362 12
10740 1362 4
10747 1362 1
10756 1362 4
10801 1362 1
10995 1362 1
11083 1362 15
11228 1362 1
11236 1362 1
11278 1362 1
11302 1362 1
11424 1362 2
11448 1362 10
11499 1362 1
11509 1362 1
11512 1362 1
11651 1362 1
11660 1362 1
11668 1362 2
11684 1362 1
11728 1362 1
11772 1362 1
11888 1362 2
11896 1362 1
11941 1362 1
12017 1362 4
12039 1362 3
12050 1362 1
12151 1362 2
12227 1362 1
12237 1362 1
12312 1362 2
12347 1362 1
12360 1362 1
12482 1362 1
12512 1362 1
12513 1362 1
12523 1362 1
12524 1362 1
12583 1362 1
12591 1362 1
12608 1362 1
12670 1362 1
12706 1362 1
12797 1362 1
12942 1362 1
12948 1362 1
12980 1362 1
13021 1362 1
13111 1362 1
13126 1362 4
13129 1362 1
13212 1362 1
13237 1362 1
13242 1362 1
13303 1362 55
13383 1362 2
13447 1362 1
13499 1362 1
13542 1362 1
13621 1362 1
13661 1362 1
13723 1362 1
13732 1362 6
13764 1362 1
13784 1362 2
13828 1362 2
13831 1362 1
13862 1362 1
13903 1362 2
13969 1362 1
14095 1362 1
14225 1362 2
14247 1362 1
14248 1362 25
14255 1362 1
14596 1362 1
14620 1362 3
14621 1362 1
14624 1362 1
14740 1362 1
14746 1362 1
14752 1362 1
14761 1362 2
14772 1362 1
14829 1362 6
14859 1362 1
14971 1362 14
15180 1362 7
15198 1362 9
15213 1362 2
15218 1362 1
15273 1362 1
15280 1362 1
15308 1362 1
15347 1362 26
15377 1362 1
15394 1362 1
15542 1362 4
15607 1362 1
15616 1362 8
15672 1362 1
15746 1362 22
15795 1362 1
15857 1362 1
15874 1362 1
16089 1362 1
16099 1362 1
16141 1362 3
16371 1362 1
16539 1362 3
16541 1362 1
16560 1362 1
16568 1362 6
16597 1362 1
16714 1362 7
16715 1362 2
16719 1362 1
16807 1362 2
16902 1362 1
16948 1362 2
16961 1362 1
16978 1362 1
16997 1362 1
17006 1362 1
17040 1362 6
17115 1362 1
17159 1362 1
17385 1362 2
17469 1362 1
17551 1362 5
17580 1362 1
17589 1362 2
17677 1362 1
17803 1362 1
17872 1362 1
17975 1362 1
17984 1362 1
17990 1362 1
18011 1362 1
18053 1362 1
18140 1362 1
18186 1362 7
18194 1362 1
18225 1362 2
18229 1362 1
18252 1362 1
18332 1362 1
18412 1362 8
18486 1362 1
18500 1362 1
18502 1362 4
18530 1362 1
18532 1362 1
18655 1362 1
18870 1362 1
18999 1362 3
19042 1362 1
19045 1362 1
19060 1362 1
19111 1362 1
19119 1362 1
19140 1362 4
19148 1362 1
19153 1362 2
19155 1362 52
19176 1362 1
19180 1362 1
19194 1362 1
19228 1362 1
19248 1362 1
19253 1362 2
19264 1362 1
19322 1362 1
19411 1362 1
19421 1362 20
19473 1362 1
19620 1362 1
19641 1362 1
19656 1362 1
19768 1362 1
19801 1362 3
19802 1362 2
19806 1362 1
19818 1362 1
19828 1362 5
19878 1362 1
19883 1362 1
19886 1362 2
20100 1362 1
20115 1362 1
20124 1362 1
20150 1362 1
20156 1362 2
20172 1362 1
20238 1362 1
20251 1362 1
20280 1362 1
20323 1362 1
20325 1362 1
20353 1362 1
20354 1362 2
20398 1362 3
20431 1362 1
20451 1362 1
20496 1362 1
20525 1362 1
20623 1362 1
20633 1362 1
20639 1362 1
20655 1362 1
20691 1362 1
20749 1362 1
20762 1362 6
20769 1362 1
20773 1362 2
20778 1362 4
20809 1362 6
20850 1362 2
20869 1362 3
20874 1362 1
20881 1362 1
20882 1362 1
20904 1362 2
20906 1362 2
21054 1362 2
21115 1362 1
21142 1362 1
21196 1362 1
21215 1362 4
21377 1362 1
21412 1362 2
21441 1362 2
21447 1362 6
21452 1362 1
21505 1362 1
21537 1362 2
21549 1362 1
21586 1362 1
21608 1362 1
21615 1362 1
21632 1362 1
21650 1362 1
21710 1362 1
21725 1362 1
21863 1362 9
21887 1362 1
21946 1362 1
21954 1362 1
21977 1362 1
22010 1362 13
22039 1362 1
22041 1362 3
22044 1362 1
22379 1362 1
22427 1362 1
22429 1362 2
22489 1362 1
22509 1362 1
22550 1362 1
22551 1362 1
22658 1362 1
22740 1362 3
22755 1362 2
22765 1362 1
22799 1362 1
22824 1362 1
22836 1362 1
22885 1362 1
22939 1362 1
22987 1362 4
23023 1362 1
23081 1362 4
23207 1362 3
23238 1362 1
23385 1362 2
23404 1362 2
23610 1362 1
23666 1362 2
23697 1362 1
23748 1362 1
23779 1362 1
23794 1362 1
23795 1362 47
23839 1362 1
23847 1362 1
23851 1362 1
23884 1362 1
23960 1362 2
24005 1362 1
24040 1362 1
24050 1362 1
24088 1362 7
24180 1362 1
24299 1362 1
24342 1362 1
24368 1362 1
24406 1362 1
24634 1362 1
24637 1362 1
24666 1362 1
24674 1362 12
24696 1362 1
24728 1362 1
24731 1362 1
24758 1362 2
24841 1362 1
24978 1362 6
25021 1362 1
25023 1362 1
25082 1362 1
25184 1362 1
25192 1362 1
25199 1362 1
25211 1362 1
25215 1362 1
25236 1362 1
25268 1362 1
25341 1362 1
25348 1362 1
25397 1362 1
25459 1362 1
25480 1362 1
25486 1362 1
25559 1362 1
25582 1362 1
25589 1362 1
25590 1362 1
25618 1362 1
25793 1362 1
25796 1362 1
25806 1362 1
25877 1362 1
25914 1362 6
25975 1362 1
25988 1362 1
26014 1362 10
26109 1362 1
26170 1362 1
26186 1362 5
26238 1362 1
26250 1362 1
26274 1362 1
26286 1362 1
26287 1362 1
26308 1362 1
26319 1362 1
26339 1362 18
26642 1362 1
26643 1362 1
26655 1362 16
26729 1362 1
26825 1362 11
26882 1362 1
26901 1362 1
26909 1362 1
26913 1362 12
27031 1362 6
27048 1362 2
27055 1362 1
27090 1362 2
27156 1362 1
27169 1362 1
27197 1362 1
27345 1362 1
27414 1362 1
27515 1362 1
27519 1362 2
27573 1362 1
27617 1362 3
27639 1362 1
27659 1362 1
27669 1362 1
27682 1362 6
27686 1362 1
27733 1362 1
27742 1362 1
27761 1362 1
27837 1362 1
27852 1362 2
27958 1362 4
27960 1362 3
28012 1362 1
28117 1362 1
28204 1362 1
28306 1362 1
28309 1362 6
28369 1362 1
28469 1362 1
28524 1362 1
28622 1362 1
28726 1362 1
28736 1362 1
28741 1362 1
28747 1362 1
28760 1362 1
28887 1362 1
28894 1362 2
28947 1362 1
28968 1362 1
28994 1362 1
29031 1362 1
29176 1362 1
29188 1362 1
29271 1362 2
29272 1362 1
29294 1362 2
29303 1362 2
29327 1362 1
29349 1362 5
29406 1362 1
29459 1362 1
29463 1362 8
29477 1362 1
29487 1362 1
29506 1362 4
29512 1362 1
29539 1362 1
29561 1362 1
29563 1362 1
29620 1362 3
29627 1362 1
29734 1362 4
29738 1362 1
29764 1362 1
29782 1362 1
29795 1362 2
29811 1362 3
29910 1362 3
29915 1362 4
29916 1362 1
29943 1362 2
29951 1362 1
29984 1362 1
30067 1362 1
30083 1362 1
30105 1362 9
30110 1362 1
30136 1362 2
30176 1362 2
30243 1362 1
30246 1362 1
30248 1362 3
30338 1362 1
30379 1362 3
30383 1362 1
30403 1362 1
30406 1362 1
30414 1362 1
30429 1362 3
30444 1362 1
30500 1362 1
30529 1362 2
30530 1362 1
30548 1362 1
30567 1362 2
30570 1362 3
30656 1362 7
30798 1362 1
30838 1362 1
30872 1362 1
30895 1362 3
30912 1362 10
30932 1362 1
30934 1362 4
30958 1362 2
30971 1362 14
30976 1362 3
30998 1362 1
31123 1362 1
31189 1362 2
31258 1362 8
31262 1362 1
31280 1362 1
31383 1362 1
31399 1362 19
31415 1362 1
31421 1362 1
31561 1362 1
31589 1362 4
31645 1362 1
31662 1362 1
31756 1362 1
31856 1362 1
31864 1362 1
31927 1362 1
31929 1362 1
31950 1362 4
31964 1362 1
31975 1362 1
31992 1362 1
32023 1362 44
32083 1362 1
32098 1362 1
32201 1362 2
32214 1362 1
32449 1362 1
32646 1362 1
32697 1362 24
32698 1362 5
32699 1362 15
32700 1362 7
32702 1362 7
32703 1362 4
32705 1362 1
32706 1362 8
32707 1362 1
32709 1362 7
63 1363 1
86 1363 1
122 1363 2
167 1363 2
211 1363 2
249 1363 1
413 1363 2
443 1363 1
447 1363 1
465 1363 1
487 1363 1
493 1363 25
515 1363 1
557 1363 1
559 1363 3
593 1363 1
611 1363 1
675 1363 1
687 1363 1
693 1363 1
743 1363 1
757 1363 1
860 1363 3
896 1363 1
909 1363 7
916 1363 1
925 1363 3
942 1363 1
1003 1363 1
1058 1363 3
1110 1363 3
1137 1363 1
1187 1363 1
1257 1363 1
1307 1363 1
1363 1363 5
1429 1363 1
1555 1363 1
1563 1363 1
1565 1363 1
1578 1363 2
1723 1363 2
1833 1363 1
1843 1363 1
1862 1363 1
1888 1363 1
1900 1363 1
1901 1363 1
1903 1363 1
1965 1363 4
1990 1363 17
1992 1363 1
1994 1363 1
2008 1363 1
2055 1363 1
2062 1363 1
2071 1363 1
2088 1363 1
2171 1363 1
2179 1363 1
2198 1363 1
2210 1363 1
2225 1363 1
2232 1363 1
2278 1363 1
2280 1363 1
2358 1363 1
2435 1363 1
2485 1363 1
2495 1363 1
2497 1363 1
2546 1363 1
2547 1363 1
2640 1363 1
2655 1363 2
2727 1363 1
2737 1363 1
2760 1363 3
2845 1363 1
2885 1363 1
2906 1363 1
2997 1363 1
3003 1363 1
3027 1363 1
3107 1363 1
3118 1363 1
3256 1363 2
3303 1363 1
3336 1363 1
3478 1363 1
3479 1363 1
3498 1363 2
3634 1363 1
3668 1363 4
3714 1363 1
3753 1363 1
3762 1363 19
3816 1363 2
3838 1363 1
3925 1363 1
3943 1363 1
3965 1363 1
4024 1363 1
4028 1363 15
4038 1363 1
4040 1363 1
4041 1363 1
4042 1363 1
4088 1363 1
4091 1363 1
4121 1363 1
4131 1363 2
4142 1363 1
4172 1363 12
4297 1363 1
4335 1363 1
4412 1363 1
4510 1363 1
4566 1363 1
4577 1363 1
4582 1363 1
4612 1363 1
4757 1363 1
4881 1363 1
4951 1363 1
4954 1363 1
4979 1363 3
5061 1363 1
5069 1363 5
5090 1363 3
5135 1363 1
5199 1363 1
5238 1363 11
5288 1363 1
5315 1363 1
5326 1363 1
5374 1363 2
5388 1363 1
5492 1363 1
5522 1363 27
5563 1363 1
5595 1363 12
5635 1363 1
5679 1363 1
5699 1363 6
5702 1363 1
5705 1363 6
5723 1363 1
5831 1363 3
5858 1363 1
5873 1363 1
5916 1363 1
5918 1363 1
5920 1363 1
5931 1363 1
5948 1363 3
5955 1363 1
5972 1363 2
5993 1363 1
6093 1363 2
6151 1363 1
6213 1363 1
6216 1363 7
6233 1363 1
6236 1363 1
6294 1363 1
6372 1363 1
6452 1363 1
6465 1363 1
6468 1363 1
6559 1363 1
6582 1363 1
6660 1363 1
6842 1363 1
6969 1363 2
6986 1363 1
7076 1363 2
7114 1363 1
7135 1363 7
7200 1363 1
7214 1363 1
7246 1363 1
7248 1363 1
7253 1363 1
7309 1363 1
7395 1363 1
7461 1363 17
7541 1363 1
7568 1363 1
7574 1363 1
7675 1363 1
7747 1363 2
7793 1363 1
7830 1363 1
7889 1363 1
7904 1363 1
7905 1363 1
7950 1363 10
7956 1363 1
8017 1363 1
8155 1363 1
8191 1363 1
8219 1363 20
8242 1363 1
8395 1363 1
8509 1363 2
8586 1363 11
8764 1363 5
8803 1363 1
8811 1363 1
8813 1363 8
8916 1363 1
8919 1363 1
9008 1363 1
9030 1363 1
9051 1363 2
9145 1363 11
9178 1363 1
9189 1363 1
9328 1363 1
9358 1363 1
9383 1363 1
9442 1363 1
9465 1363 1
9483 1363 1
9517 1363 1
9570 1363 2
9587 1363 1
9607 1363 1
9608 1363 2
9637 1363 1
9678 1363 1
9723 1363 1
9785 1363 1
9800 1363 21
9815 1363 1
9862 1363 1
9864 1363 1
9904 1363 1
9924 1363 1
9972 1363 1
9987 1363 1
9993 1363 1
9994 1363 1
10060 1363 2
10152 1363 11
10164 1363 1
10221 1363 1
10308 1363 1
10332 1363 1
10389 1363 1
10535 1363 8
10552 1363 3
10562 1363 1
10566 1363 1
10593 1363 5
10595 1363 5
10599 1363 1
10608 1363 5
10613 1363 1
10631 1363 1
10642 1363 3
10672 1363 1
10678 1363 1
10690 1363 1
10697 1363 1
10701 1363 1
10710 1363 18
10727 1363 1
10740 1363 8
10745 1363 1
10756 1363 8
10760 1363 1
10780 1363 1
10796 1363 1
10925 1363 1
10983 1363 1
11083 1363 23
11092 1363 1
11093 1363 1
11109 1363 2
11176 1363 1
11248 1363 1
11268 1363 1
11271 1363 1
11278 1363 1
11352 1363 1
11388 1363 1
11402 1363 1
11407 1363 1
11448 1363 20
11509 1363 1
11512 1363 1
11551 1363 1
11666 1363 1
11685 1363 1
11791 1363 1
11888 1363 9
11893 1363 1
11904 1363 1
11939 1363 1
11950 1363 1
11984 1363 1
12017 1363 1
12049 1363 1
12084 1363 1
12126 1363 1
12231 1363 1
12236 1363 1
12309 1363 1
12312 1363 1
12430 1363 1
12564 1363 1
12566 1363 1
12584 1363 1
12592 1363 1
12635 1363 1
12649 1363 1
12726 1363 1
12876 1363 1
12951 1363 1
12962 1363 1
12969 1363 1
13051 1363 1
13126 1363 1
13127 1363 2
13129 1363 1
13186 1363 1
13237 1363 2
13241 1363 1
13249 1363 1
13303 1363 45
13358 1363 1
13363 1363 1
13383 1363 1
13414 1363 1
13508 1363 1
13509 1363 1
13511 1363 1
13544 1363 1
13557 1363 1
13650 1363 1
13712 1363 2
13732 1363 13
13769 1363 1
13772 1363 1
13779 1363 1
13828 1363 2
13903 1363 6
13910 1363 1
13953 1363 1
13969 1363 1
13975 1363 1
14005 1363 1
14098 1363 3
14141 1363 1
14246 1363 1
14248 1363 35
14301 1363 1
14583 1363 1
14586 1363 1
14620 1363 4
14686 1363 1
14743 1363 1
14792 1363 1
14829 1363 8
14971 1363 5
15180 1363 8
15198 1363 1
15201 1363 1
15212 1363 3
15213 1363 1
15302 1363 2
15303 1363 1
15304 1363 1
15394 1363 1
15504 1363 1
15540 1363 1
15542 1363 1
15565 1363 1
15572 1363 1
15607 1363 1
15616 1363 1
15697 1363 1
15741 1363 1
15746 1363 32
15888 1363 1
15916 1363 1
16089 1363 3
16141 1363 1
16286 1363 1
16521 1363 1
16539 1363 6
16568 1363 6
16617 1363 1
16666 1363 1
16714 1363 5
16793 1363 1
16807 1363 2
16829 1363 1
16857 1363 1
16902 1363 3
16934 1363 2
17040 1363 3
17119 1363 1
17125 1363 1
17224 1363 1
17327 1363 1
17443 1363 2
17464 1363 1
17465 1363 1
17469 1363 2
17551 1363 5
17626 1363 1
17749 1363 1
17809 1363 1
17928 1363 1
18033 1363 1
18134 1363 1
18140 1363 1
18145 1363 3
18147 1363 1
18157 1363 1
18186 1363 11
18252 1363 1
18332 1363 1
18402 1363 1
18406 1363 3
18412 1363 13
18447 1363 1
18449 1363 1
18455 1363 1
18502 1363 5
18526 1363 1
18527 1363 1
18530 1363 1
18643 1363 1
18652 1363 1
18655 1363 1
18776 1363 1
18868 1363 2
18878 1363 1
18968 1363 1
18981 1363 1
18999 1363 7
19030 1363 1
19031 1363 2
19073 1363 1
19075 1363 2
19088 1363 1
19097 1363 1
19140 1363 1
19153 1363 1
19155 1363 61
19176 1363 2
19188 1363 2
19200 1363 1
19220 1363 1
19224 1363 1
19240 1363 1
19253 1363 1
19264 1363 1
19324 1363 1
19411 1363 2
19421 1363 19
19473 1363 2
19552 1363 2
19618 1363 1
19670 1363 1
19711 1363 1
19749 1363 2
19780 1363 1
19802 1363 1
19806 1363 1
19828 1363 9
19837 1363 1
19858 1363 1
19886 1363 2
19945 1363 1
19991 1363 1
20040 1363 1
20156 1363 2
20237 1363 1
20251 1363 2
20253 1363 1
20331 1363 1
20354 1363 4
20363 1363 1
20398 1363 1
20556 1363 1
20623 1363 1
20639 1363 1
20762 1363 3
20769 1363 1
20778 1363 2
20809 1363 3
20816 1363 1
20869 1363 2
20872 1363 1
20881 1363 3
20906 1363 6
20946 1363 1
21043 1363 1
21215 1363 3
21276 1363 1
21412 1363 1
21415 1363 3
21430 1363 1
21441 1363 2
21447 1363 12
21513 1363 1
21537 1363 4
21548 1363 2
21586 1363 1
21601 1363 1
21650 1363 3
21710 1363 1
21737 1363 1
21755 1363 1
21805 1363 1
21848 1363 1
21854 1363 1
21863 1363 21
21869 1363 2
21873 1363 1
21899 1363 2
21919 1363 1
21971 1363 2
21977 1363 1
22010 1363 10
22041 1363 1
22058 1363 1
22137 1363 1
22145 1363 1
22152 1363 2
22550 1363 2
22552 1363 1
22553 1363 1
22563 1363 1
22567 1363 1
22696 1363 1
22740 1363 8
22744 1363 4
22804 1363 1
22826 1363 1
22862 1363 1
22883 1363 1
22964 1363 1
22966 1363 1
22981 1363 1
22987 1363 1
22999 1363 1
23019 1363 1
23078 1363 1
23081 1363 4
23088 1363 1
23257 1363 1
23336 1363 2
23444 1363 1
23610 1363 1
23666 1363 2
23718 1363 1
23735 1363 1
23779 1363 2
23795 1363 97
23839 1363 1
23870 1363 1
23909 1363 1
23960 1363 2
23992 1363 1
24008 1363 2
24014 1363 1
24036 1363 1
24050 1363 6
24068 1363 1
24088 1363 28
24115 1363 1
24189 1363 1
24268 1363 1
24406 1363 1
24673 1363 1
24674 1363 24
24758 1363 2
24784 1363 1
24845 1363 1
24978 1363 17
24980 1363 1
25067 1363 1
25137 1363 1
25184 1363 1
25191 1363 1
25199 1363 2
25206 1363 1
25274 1363 1
25427 1363 1
25630 1363 1
25637 1363 1
25646 1363 1
25667 1363 1
25693 1363 1
25694 1363 1
25773 1363 1
25793 1363 1
25975 1363 6
25988 1363 2
26014 1363 27
26177 1363 2
26185 1363 1
26186 1363 4
26209 1363 1
26259 1363 1
26263 1363 1
26270 1363 1
26286 1363 1
26294 1363 1
26308 1363 1
26339 1363 11
26405 1363 1
26455 1363 1
26655 1363 15
26705 1363 1
26729 1363 1
26731 1363 1
26821 1363 1
26901 1363 4
26913 1363 20
26938 1363 1
26944 1363 1
26968 1363 1
27031 1363 4
27065 1363 1
27076 1363 1
27090 1363 4
27144 1363 1
27294 1363 1
27386 1363 1
27439 1363 1
27493 1363 1
27501 1363 1
27508 1363 1
27519 1363 1
27617 1363 5
27656 1363 1
27659 1363 1
27662 1363 1
27682 1363 5
27686 1363 1
27827 1363 2
27852 1363 1
27884 1363 1
27948 1363 1
27958 1363 4
27960 1363 1
27963 1363 1
28015 1363 1
28076 1363 1
28288 1363 1
28309 1363 14
28313 1363 1
28319 1363 1
28390 1363 1
28394 1363 1
28573 1363 1
28575 1363 2
28584 1363 1
28594 1363 1
28599 1363 1
28676 1363 1
28697 1363 1
28736 1363 1
28834 1363 1
28856 1363 1
28969 1363 1
28994 1363 1
29073 1363 1
29077 1363 1
29161 1363 1
29177 1363 1
29225 1363 1
29227 1363 1
29271 1363 3
29273 1363 1
29299 1363 1
29303 1363 3
29356 1363 2
29381 1363 1
29383 1363 1
29445 1363 1
29452 1363 2
29463 1363 10
29477 1363 1
29506 1363 2
29533 1363 2
29539 1363 1
29561 1363 1
29568 1363 1
29620 1363 5
29634 1363 1
29654 1363 1
29734 1363 7
29795 1363 1
29850 1363 1
29910 1363 2
29915 1363 9
29922 1363 1
29929 1363 1
29943 1363 2
29953 1363 1
29976 1363 1
29978 1363 1
29982 1363 1
30066 1363 1
30068 1363 1
30082 1363 1
30093 1363 1
30099 1363 1
30105 1363 24
30109 1363 1
30126 1363 1
30136 1363 7
30167 1363 1
30170 1363 2
30202 1363 1
30248 1363 3
30379 1363 1
30429 1363 1
30493 1363 1
30529 1363 3
30562 1363 2
30570 1363 6
30597 1363 1
30616 1363 1
30618 1363 1
30656 1363 21
30659 1363 1
30724 1363 1
30798 1363 1
30838 1363 3
30872 1363 2
30874 1363 2
30912 1363 8
30914 1363 2
30934 1363 3
30958 1363 1
30971 1363 41
30972 1363 2
30976 1363 1
31014 1363 1
31073 1363 1
31122 1363 1
31178 1363 1
31189 1363 10
31212 1363 1
31242 1363 1
31258 1363 20
31393 1363 1
31398 1363 1
31399 1363 7
31418 1363 1
31421 1363 3
31611 1363 1
31666 1363 1
31709 1363 1
31856 1363 1
31920 1363 2
31927 1363 1
31929 1363 1
31950 1363 3
31992 1363 1
32023 1363 18
32030 1363 1
32033 1363 1
32036 1363 1
32062 1363 1
32067 1363 1
32145 1363 1
32166 1363 1
32349 1363 1
32399 1363 2
32439 1363 1
32449 1363 1
32477 1363 1
32527 1363 1
32596 1363 1
32646 1363 1
32647 1363 1
32674 1363 1
32696 1363 1
32697 1363 2
32698 1363 4
32699 1363 7
32700 1363 14
32702 1363 7
32703 1363 2
32706 1363 36
32707 1363 1
32709 1363 5
32722 1363 1
82 1364 2
114 1364 2
167 1364 1
228 1364 1
240 1364 1
465 1364 1
483 1364 1
487 1364 1
493 1364 20
515 1364 1
532 1364 1
557 1364 2
559 1364 2
584 1364 1
585 1364 1
608 1364 1
611 1364 1
619 1364 1
645 1364 2
685 1364 1
688 1364 1
800 1364 1
820 1364 1
840 1364 1
858 1364 1
863 1364 1
909 1364 11
925 1364 1
952 1364 1
967 1364 2
1066 1364 1
1110 1364 2
1185 1364 1
1187 1364 1
1314 1364 2
1338 1364 1
1363 1364 8
1455 1364 1
1547 1364 1
1562 1364 1
1563 1364 1
1565 1364 1
1595 1364 1
1612 1364 1
1633 1364 1
1723 1364 3
1724 1364 1
1846 1364 1
1863 1364 1
1871 1364 1
1877 1364 1
1958 1364 1
1965 1364 1
1975 1364 1
1990 1364 24
1996 1364 2
2013 1364 1
2030 1364 1
2045 1364 1
2052 1364 1
2062 1364 3
2103 1364 1
2162 1364 1
2195 1364 1
2218 1364 1
2222 1364 1
2225 1364 1
2301 1364 1
2334 1364 3
2394 1364 1
2485 1364 2
2544 1364 1
2655 1364 1
2662 1364 1
2791 1364 1
2806 1364 1
2875 1364 2
2902 1364 1
2924 1364 1
2979 1364 1
3003 1364 1
3022 1364 1
3256 1364 5
3280 1364 1
3466 1364 1
3498 1364 4
3560 1364 1
3573 1364 1
3579 1364 1
3634 1364 3
3668 1364 1
3714 1364 2
3753 1364 1
3762 1364 16
3802 1364 1
3804 1364 1
3922 1364 1
3938 1364 1
3957 1364 1
4024 1364 1
4028 1364 8
4040 1364 42
4055 1364 1
4132 1364 1
4142 1364 1
4155 1364 2
4172 1364 9
4226 1364 1
4344 1364 1
4384 1364 1
4396 1364 1
4431 1364 1
4486 1364 1
4493 1364 6
4520 1364 1
4577 1364 1
4708 1364 1
4837 1364 1
4894 1364 1
4921 1364 2
4935 1364 1
4951 1364 2
4979 1364 4
5069 1364 7
5090 1364 2
5094 1364 1
5218 1364 1
5238 1364 12
5351 1364 1
5376 1364 1
5492 1364 1
5522 1364 28
5533 1364 1
5549 1364 1
5576 1364 1
5579 1364 1
5595 1364 20
5653 1364 1
5698 1364 1
5699 1364 11
5705 1364 11
5831 1364 2
5849 1364 1
5873 1364 1
5902 1364 1
5948 1364 8
5955 1364 2
6030 1364 1
6048 1364 1
6093 1364 1
6164 1364 1
6216 1364 8
6233 1364 1
6236 1364 1
6259 1364 1
6365 1364 1
6463 1364 1
6661 1364 1
6674 1364 1
6687 1364 1
6702 1364 1
6768 1364 1
6842 1364 1
6969 1364 2
6986 1364 2
7135 1364 9
7160 1364 1
7181 1364 1
7195 1364 1
7228 1364 1
7461 1364 10
7467 1364 1
7568 1364 1
7692 1364 1
7747 1364 1
7779 1364 2
7789 1364 1
7826 1364 1
7829 1364 1
7830 1364 1
7904 1364 1
7950 1364 7
7951 1364 1
8007 1364 1
8017 1364 1
8219 1364 24
8267 1364 1
8387 1364 1
8507 1364 1
8803 1364 1
8813 1364 8
8875 1364 1
8933 1364 1
8941 1364 1
8962 1364 1
9051 1364 3
9145 1364 8
9178 1364 1
9196 1364 1
9249 1364 2
9311 1364 1
9319 1364 1
9349 1364 1
9465 1364 1
9500 1364 1
9517 1364 2
9530 1364 1
9531 1364 2
9535 1364 1
9543 1364 2
9608 1364 2
9778 1364 1
9785 1364 1
9800 1364 25
9858 1364 1
9862 1364 1
9924 1364 1
9960 1364 1
9972 1364 6
9987 1364 6
9993 1364 1
10040 1364 1
10041 1364 1
10054 1364 1
10057 1364 1
10061 1364 1
10062 1364 1
10076 1364 1
10121 1364 1
10152 1364 8
10189 1364 1
10315 1364 1
10532 1364 1
10535 1364 4
10552 1364 3
10566 1364 1
10568 1364 2
10593 1364 7
10595 1364 4
10608 1364 5
10609 1364 1
10642 1364 2
10653 1364 1
10672 1364 1
10690 1364 1
10710 1364 28
10720 1364 1
10740 1364 3
10745 1364 1
10756 1364 10
10767 1364 1
10780 1364 1
10809 1364 1
10873 1364 1
10918 1364 1
10984 1364 1
11083 1364 22
11228 1364 1
11419 1364 1
11448 1364 21
11685 1364 1
11814 1364 1
11888 1364 12
11903 1364 1
11905 1364 1
11922 1364 1
11939 1364 19
12017 1364 2
12049 1364 2
12050 1364 1
12126 1364 1
12151 1364 1
12200 1364 2
12231 1364 2
12276 1364 1
12294 1364 1
12312 1364 1
12343 1364 1
12387 1364 1
12487 1364 1
12512 1364 1
12564 1364 1
12582 1364 1
12583 1364 1
12591 1364 2
12594 1364 1
12630 1364 1
12639 1364 1
12663 1364 1
12704 1364 1
12706 1364 1
12716 1364 1
12754 1364 2
12768 1364 1
12772 1364 1
13024 1364 1
13051 1364 1
13061 1364 1
13096 1364 1
13126 1364 1
13131 1364 2
13154 1364 1
13194 1364 1
13237 1364 2
13241 1364 1
13303 1364 29
13383 1364 1
13387 1364 1
13457 1364 2
13477 1364 1
13500 1364 1
13508 1364 1
13509 1364 1
13532 1364 1
13712 1364 1
13720 1364 1
13732 1364 14
13769 1364 1
13772 1364 2
13828 1364 6
13865 1364 1
13903 1364 1
13972 1364 1
13985 1364 1
14030 1364 1
14214 1364 1
14225 1364 2
14230 1364 1
14248 1364 36
14365 1364 1
14406 1364 2
14589 1364 1
14620 1364 1
14686 1364 1
14690 1364 1
14752 1364 1
14761 1364 1
14814 1364 1
14829 1364 8
14870 1364 1
14907 1364 1
14949 1364 2
14971 1364 23
15180 1364 14
15198 1364 1
15302 1364 2
15377 1364 1
15394 1364 1
15420 1364 1
15517 1364 1
15542 1364 2
15616 1364 10
15633 1364 1
15663 1364 1
15679 1364 1
15726 1364 1
15746 1364 18
15831 1364 1
15863 1364 1
15923 1364 1
16085 1364 2
16089 1364 1
16099 1364 1
16141 1364 3
16286 1364 1
16539 1364 2
16543 1364 1
16544 1364 1
16568 1364 8
16622 1364 1
16714 1364 7
16772 1364 1
16807 1364 3
16859 1364 1
16959 1364 1
16997 1364 1
17002 1364 1
17040 1364 4
17075 1364 1
17086 1364 1
17224 1364 2
17414 1364 1
17442 1364 1
17472 1364 1
17551 1364 4
17580 1364 1
17598 1364 1
17784 1364 1
17917 1364 1
17918 1364 1
17942 1364 1
18006 1364 1
18041 1364 1
18054 1364 1
18145 1364 2
18186 1364 30
18191 1364 1
18206 1364 1
18225 1364 3
18332 1364 1
18363 1364 2
18402 1364 1
18412 1364 18
18447 1364 2
18502 1364 15
18504 1364 1
18631 1364 2
18697 1364 1
18703 1364 1
18878 1364 1
18999 1364 4
19019 1364 1
19031 1364 1
19045 1364 1
19048 1364 1
19060 1364 2
19075 1364 1
19099 1364 1
19114 1364 1
19140 1364 12
19153 1364 1
19155 1364 80
19158 1364 1
19160 1364 1
19176 1364 3
19178 1364 1
19240 1364 1
19245 1364 2
19248 1364 1
19249 1364 1
19253 1364 4
19259 1364 1
19264 1364 1
19278 1364 1
19335 1364 2
19352 1364 1
19421 1364 18
19424 1364 1
19512 1364 1
19641 1364 1
19801 1364 1
19802 1364 3
19803 1364 1
19806 1364 2
19818 1364 1
19828 1364 12
19878 1364 1
19967 1364 1
19996 1364 1
20005 1364 1
20150 1364 1
20151 1364 1
20153 1364 1
20156 1364 2
20180 1364 2
20185 1364 1
20317 1364 1
20347 1364 1
20354 1364 3
20364 1364 1
20398 1364 4
20479 1364 1
20543 1364 1
20655 1364 1
20685 1364 1
20692 1364 3
20749 1364 1
20762 1364 4
20769 1364 1
20778 1364 3
20807 1364 1
20809 1364 5
20811 1364 1
20850 1364 1
20869 1364 2
20874 1364 2
20881 1364 2
20895 1364 1
20905 1364 1
20906 1364 3
21081 1364 1
21109 1364 2
21115 1364 3
21159 1364 2
21215 1364 3
21244 1364 1
21256 1364 2
21261 1364 1
21276 1364 1
21377 1364 1
21379 1364 1
21412 1364 1
21420 1364 1
21441 1364 1
21447 1364 5
21462 1364 1
21537 1364 7
21549 1364 1
21615 1364 1
21650 1364 3
21710 1364 1
21802 1364 1
21805 1364 2
21863 1364 23
21866 1364 1
21869 1364 5
21887 1364 1
21899 1364 2
21901 1364 1
21948 1364 1
21971 1364 1
22010 1364 5
22041 1364 1
22049 1364 1
22058 1364 1
22073 1364 1
22075 1364 1
22152 1364 2
22258 1364 1
22284 1364 1
22293 1364 1
22301 1364 1
22358 1364 1
22359 1364 1
22429 1364 2
22472 1364 1
22476 1364 1
22489 1364 2
22500 1364 1
22550 1364 2
22576 1364 1
22697 1364 1
22699 1364 1
22740 1364 6
22744 1364 1
22863 1364 1
22883 1364 1
22893 1364 1
22922 1364 1
22929 1364 1
22962 1364 1
22981 1364 1
22987 1364 2
22999 1364 1
23027 1364 1
23057 1364 1
23058 1364 1
23081 1364 5
23207 1364 4
23229 1364 1
23385 1364 1
23442 1364 1
23466 1364 1
23467 1364 1
23469 1364 1
23547 1364 1
23555 1364 1
23609 1364 1
23610 1364 1
23611 1364 1
23613 1364 1
23666 1364 1
23692 1364 1
23744 1364 1
23747 1364 1
23755 1364 1
23776 1364 1
23779 1364 2
23783 1364 1
23795 1364 28
23796 1364 1
23849 1364 1
23851 1364 1
23855 1364 1
23866 1364 1
23882 1364 1
23992 1364 1
24006 1364 1
24008 1364 2
24035 1364 1
24036 1364 1
24040 1364 1
24050 1364 8
24083 1364 1
24088 1364 27
24195 1364 1
24372 1364 1
24529 1364 1
24580 1364 1
24674 1364 28
24693 1364 1
24758 1364 1
24887 1364 1
24915 1364 1
24949 1364 1
24953 1364 1
24978 1364 22
25021 1364 1
25041 1364 1
25067 1364 1
25082 1364 1
25091 1364 1
25138 1364 2
25146 1364 1
25148 1364 1
25184 1364 1
25194 1364 1
25199 1364 2
25211 1364 1
25214 1364 1
25215 1364 1
25261 1364 1
25384 1364 1
25488 1364 1
25642 1364 1
25656 1364 1
25731 1364 1
25764 1364 1
25793 1364 1
25914 1364 1
25915 1364 1
25947 1364 1
25975 1364 2
25988 1364 1
26014 1364 30
26027 1364 1
26080 1364 1
26170 1364 2
26177 1364 1
26186 1364 6
26188 1364 1
26250 1364 2
26259 1364 1
26263 1364 1
26286 1364 1
26308 1364 1
26319 1364 1
26339 1364 9
26346 1364 1
26460 1364 1
26606 1364 1
26655 1364 22
26665 1364 1
26749 1364 1
26852 1364 1
26901 1364 5
26913 1364 21
26928 1364 1
26968 1364 1
27031 1364 4
27048 1364 1
27055 1364 1
27090 1364 6
27139 1364 1
27244 1364 2
27250 1364 1
27270 1364 1
27287 1364 1
27326 1364 1
27352 1364 1
27519 1364 3
27547 1364 1
27549 1364 1
27557 1364 1
27617 1364 3
27635 1364 1
27653 1364 1
27657 1364 1
27671 1364 1
27682 1364 10
27708 1364 1
27827 1364 3
27884 1364 3
27946 1364 1
27957 1364 1
27958 1364 4
27960 1364 2
27963 1364 1
28012 1364 1
28019 1364 1
28049 1364 1
28076 1364 1
28228 1364 1
28273 1364 2
28306 1364 1
28309 1364 7
28661 1364 1
28759 1364 1
28818 1364 1
28834 1364 2
28894 1364 1
29031 1364 1
29073 1364 1
29161 1364 3
29167 1364 1
29202 1364 1
29227 1364 1
29243 1364 1
29294 1364 1
29303 1364 2
29408 1364 1
29444 1364 1
29450 1364 2
29452 1364 1
29454 1364 1
29463 1364 12
29490 1364 1
29506 1364 4
29512 1364 1
29533 1364 1
29568 1364 3
29571 1364 1
29620 1364 8
29654 1364 1
29734 1364 10
29741 1364 1
29785 1364 1
29811 1364 1
29818 1364 1
29866 1364 1
29915 1364 9
29916 1364 2
29943 1364 1
29949 1364 2
30000 1364 1
30052 1364 1
30067 1364 1
30104 1364 1
30105 1364 19
30122 1364 1
30136 1364 5
30165 1364 1
30170 1364 1
30248 1364 3
30379 1364 2
30429 1364 1
30442 1364 1
30529 1364 3
30548 1364 1
30562 1364 1
30567 1364 1
30570 1364 9
30586 1364 1
30613 1364 2
30656 1364 10
30850 1364 1
30852 1364 1
30872 1364 4
30912 1364 9
30915 1364 1
30934 1364 3
30958 1364 3
30971 1364 32
30972 1364 1
31113 1364 1
31189 1364 55
31258 1364 14
31272 1364 1
31328 1364 1
31399 1364 4
31421 1364 4
31602 1364 1
31662 1364 1
31715 1364 1
31797 1364 1
31811 1364 2
31950 1364 1
31955 1364 1
31971 1364 2
31975 1364 1
32002 1364 1
32023 1364 20
32033 1364 1
32045 1364 1
32048 1364 1
32080 1364 1
32106 1364 1
32225 1364 1
32234 1364 1
32324 1364 1
32399 1364 1
32412 1364 1
32477 1364 1
32496 1364 1
32527 1364 2
32543 1364 1
32587 1364 1
32612 1364 1
32665 1364 1
32697 1364 2
32699 1364 6
32700 1364 6
32703 1364 5
32704 1364 1
32706 1364 1
32708 1364 1
32709 1364 2
32722 1364 1
36 1365 1
58 1365 1
68 1365 1
82 1365 1
121 1365 1
164 1365 1
167 1365 5
187 1365 1
262 1365 1
379 1365 1
443 1365 1
447 1365 1
493 1365 27
525 1365 2
532 1365 1
557 1365 2
559 1365 2
593 1365 1
645 1365 2
687 1365 1
820 1365 1
904 1365 1
906 1365 1
909 1365 11
911 1365 1
926 1365 1
1021 1365 1
1029 1365 1
1035 1365 1
1109 1365 1
1110 1365 4
1201 1365 1
1202 1365 2
1283 1365 1
1314 1365 1
1360 1365 1
1363 1365 10
1373 1365 1
1405 1365 1
1425 1365 1
1578 1365 1
1636 1365 1
1723 1365 1
1728 1365 1
1846 1365 1
1848 1365 1
1857 1365 1
1858 1365 1
1877 1365 1
1963 1365 2
1965 1365 1
1990 1365 27
2031 1365 1
2052 1365 1
2062 1365 1
2200 1365 1
2302 1365 1
2379 1365 1
2500 1365 1
2577 1365 3
2655 1365 1
2663 1365 1
2760 1365 1
2906 1365 1
2916 1365 1
3040 1365 1
3121 1365 1
3256 1365 5
3476 1365 1
3560 1365 1
3610 1365 1
3617 1365 1
3658 1365 1
3668 1365 1
3714 1365 1
3762 1365 9
3776 1365 1
3791 1365 1
3793 1365 1
3802 1365 1
3828 1365 1
3901 1365 1
3904 1365 1
3970 1365 1
4028 1365 10
4047 1365 1
4060 1365 1
4080 1365 1
4131 1365 1
4142 1365 1
4154 1365 1
4155 1365 1
4163 1365 1
4165 1365 1
4172 1365 14
4396 1365 1
4406 1365 1
4485 1365 1
4493 1365 1
4712 1365 1
4718 1365 1
4757 1365 1
4841 1365 1
4895 1365 1
4959 1365 3
4979 1365 5
5069 1365 9
5090 1365 3
5135 1365 1
5234 1365 1
5238 1365 10
5263 1365 1
5267 1365 1
5358 1365 1
5380 1365 1
5473 1365 1
5492 1365 2
5522 1365 21
5563 1365 1
5595 1365 12
5627 1365 1
5696 1365 1
5699 1365 13
5705 1365 13
5844 1365 1
5873 1365 2
5948 1365 5
6085 1365 1
6093 1365 1
6213 1365 1
6216 1365 7
6309 1365 1
6354 1365 1
6443 1365 1
6452 1365 1
6465 1365 1
6468 1365 1
6532 1365 1
6554 1365 1
6574 1365 1
6660 1365 3
6723 1365 1
6963 1365 1
6986 1365 1
7126 1365 1
7135 1365 10
7139 1365 1
7204 1365 1
7223 1365 1
7246 1365 1
7449 1365 1
7461 1365 15
7465 1365 1
7532 1365 1
7747 1365 3
7794 1365 1
7906 1365 1
7951 1365 1
7957 1365 1
7960 1365 1
8007 1365 1
8155 1365 1
8191 1365 1
8219 1365 11
8339 1365 1
8422 1365 1
8428 1365 1
8813 1365 9
8828 1365 1
8977 1365 1
8982 1365 1
9051 1365 2
9102 1365 2
9143 1365 1
9145 1365 9
9171 1365 3
9233 1365 1
9467 1365 1
9500 1365 1
9516 1365 1
9517 1365 1
9532 1365 1
9570 1365 1
9607 1365 1
9608 1365 1
9635 1365 1
9640 1365 1
9799 1365 2
9800 1365 30
9845 1365 1
9905 1365 1
9972 1365 2
10040 1365 1
10062 1365 1
10092 1365 1
10121 1365 1
10152 1365 6
10156 1365 1
10330 1365 1
10427 1365 1
10532 1365 1
10535 1365 5
10549 1365 1
10552 1365 3
10554 1365 1
10590 1365 2
10593 1365 2
10595 1365 2
10618 1365 1
10638 1365 2
10642 1365 1
10672 1365 1
10682 1365 1
10693 1365 1
10710 1365 23
10715 1365 2
10720 1365 1
10740 1365 8
10756 1365 12
10779 1365 1
10790 1365 1
10804 1365 1
11083 1365 20
11092 1365 1
11206 1365 1
11228 1365 1
11271 1365 1
11297 1365 1
11448 1365 31
11512 1365 1
11551 1365 1
11667 1365 1
11772 1365 1
11792 1365 1
11840 1365 1
11888 1365 13
11917 1365 1
11918 1365 1
11923 1365 1
12017 1365 1
12084 1365 1
12165 1365 1
12205 1365 1
12210 1365 1
12231 1365 1
12232 1365 2
12276 1365 1
12312 1365 1
12392 1365 1
12582 1365 3
12635 1365 1
12655 1365 1
12697 1365 1
12763 1365 1
12797 1365 1
12866 1365 1
12962 1365 2
13229 1365 1
13237 1365 3
13303 1365 20
13360 1365 1
13457 1365 1
13511 1365 3
13532 1365 1
13665 1365 1
13712 1365 1
13732 1365 16
13764 1365 1
13772 1365 1
13821 1365 1
13828 1365 2
13860 1365 1
13869 1365 1
13963 1365 1
13967 1365 1
13970 1365 1
13975 1365 1
14006 1365 1
14219 1365 1
14225 1365 1
14248 1365 38
14589 1365 2
14620 1365 1
14730 1365 1
14816 1365 1
14829 1365 10
14856 1365 1
14971 1365 1
15044 1365 2
15180 1365 10
15198 1365 1
15213 1365 1
15251 1365 1
15271 1365 1
15282 1365 1
15302 1365 2
15320 1365 1
15389 1365 1
15412 1365 1
15440 1365 1
15542 1365 8
15574 1365 1
15616 1365 10
15695 1365 1
15697 1365 2
15746 1365 23
15933 1365 1
16080 1365 1
16099 1365 1
16215 1365 2
16217 1365 1
16288 1365 1
16436 1365 1
16539 1365 7
16568 1365 12
16714 1365 8
16793 1365 1
16807 1365 2
17040 1365 3
17079 1365 1
17327 1365 1
17430 1365 1
17443 1365 1
17469 1365 1
17487 1365 1
17551 1365 1
17686 1365 1
17734 1365 1
17772 1365 1
18068 1365 1
18170 1365 1
18186 1365 15
18229 1365 1
18402 1365 2
18412 1365 19
18500 1365 1
18502 1365 10
18504 1365 1
18644 1365 1
18655 1365 1
18664 1365 1
18868 1365 1
18876 1365 1
18999 1365 6
19017 1365 1
19031 1365 1
19049 1365 1
19086 1365 1
19088 1365 1
19099 1365 1
19113 1365 1
19140 1365 8
19153 1365 1
19155 1365 137
19176 1365 1
19180 1365 1
19182 1365 1
19185 1365 1
19188 1365 1
19243 1365 1
19259 1365 2
19353 1365 1
19421 1365 25
19633 1365 1
19798 1365 2
19802 1365 1
19806 1365 1
19812 1365 1
19828 1365 9
19830 1365 1
19876 1365 1
19886 1365 2
20150 1365 1
20156 1365 3
20172 1365 1
20180 1365 1
20185 1365 1
20213 1365 2
20282 1365 3
20354 1365 1
20432 1365 1
20505 1365 1
20568 1365 1
20576 1365 1
20612 1365 1
20655 1365 2
20656 1365 1
20707 1365 2
20762 1365 3
20769 1365 1
20778 1365 2
20809 1365 4
20811 1365 1
20869 1365 5
20881 1365 2
20906 1365 6
20936 1365 1
21215 1365 4
21245 1365 1
21251 1365 1
21296 1365 1
21438 1365 1
21441 1365 2
21447 1365 11
21514 1365 1
21537 1365 8
21544 1365 1
21601 1365 1
21615 1365 1
21634 1365 1
21710 1365 1
21807 1365 1
21863 1365 16
21866 1365 1
21972 1365 1
22010 1365 6
22011 1365 1
22041 1365 1
22059 1365 1
22152 1365 1
22163 1365 24
22301 1365 1
22531 1365 1
22535 1365 1
22553 1365 1
22571 1365 1
22590 1365 1
22618 1365 1
22637 1365 1
22649 1365 1
22670 1365 1
22699 1365 1
22740 1365 5
22744 1365 1
22755 1365 1
22790 1365 1
22818 1365 1
22861 1365 1
22869 1365 1
22973 1365 1
22976 1365 1
22986 1365 1
22987 1365 1
23081 1365 5
23151 1365 1
23207 1365 3
23228 1365 1
23324 1365 1
23336 1365 3
23441 1365 1
23666 1365 2
23748 1365 1
23779 1365 2
23795 1365 19
23847 1365 1
23992 1365 1
24050 1365 6
24088 1365 22
24115 1365 1
24168 1365 1
24171 1365 1
24172 1365 1
24176 1365 1
24195 1365 1
24233 1365 1
24262 1365 1
24571 1365 1
24590 1365 1
24604 1365 1
24636 1365 1
24674 1365 27
24675 1365 1
24677 1365 1
24705 1365 1
24800 1365 1
24811 1365 1
24868 1365 1
24939 1365 1
24953 1365 1
24978 1365 9
25041 1365 1
25148 1365 1
25168 1365 1
25199 1365 1
25259 1365 1
25525 1365 2
25562 1365 1
25600 1365 1
25610 1365 1
25648 1365 1
25696 1365 1
25793 1365 1
25795 1365 1
25796 1365 1
25879 1365 1
25914 1365 3
25955 1365 1
25998 1365 1
26014 1365 28
26080 1365 1
26177 1365 1
26186 1365 2
26224 1365 1
26227 1365 1
26263 1365 2
26278 1365 1
26319 1365 2
26339 1365 9
26455 1365 1
26562 1365 1
26627 1365 27
26655 1365 14
26729 1365 1
26754 1365 1
26794 1365 1
26800 1365 1
26901 1365 4
26913 1365 26
26923 1365 1
27031 1365 5
27090 1365 9
27091 1365 1
27225 1365 1
27281 1365 1
27440 1365 1
27495 1365 2
27519 1365 1
27557 1365 1
27617 1365 4
27662 1365 1
27671 1365 1
27682 1365 3
27733 1365 1
27827 1365 3
27837 1365 1
27851 1365 1
27875 1365 1
27884 1365 1
27930 1365 1
27958 1365 2
27960 1365 1
27963 1365 1
28015 1365 1
28076 1365 1
28092 1365 1
28309 1365 4
28382 1365 1
28609 1365 1
28661 1365 2
28673 1365 1
28674 1365 1
28818 1365 1
28878 1365 1
28924 1365 1
28929 1365 1
28967 1365 1
28969 1365 1
29073 1365 2
29077 1365 1
29119 1365 1
29167 1365 1
29188 1365 1
29271 1365 1
29303 1365 4
29349 1365 2
29379 1365 1
29444 1365 1
29445 1365 1
29450 1365 2
29452 1365 2
29463 1365 13
29502 1365 1
29533 1365 1
29572 1365 1
29620 1365 8
29652 1365 1
29668 1365 1
29724 1365 1
29734 1365 13
29774 1365 1
29795 1365 1
29796 1365 1
29811 1365 1
29823 1365 2
29904 1365 1
29908 1365 1
29910 1365 3
29915 1365 6
29976 1365 1
29981 1365 1
29982 1365 1
30038 1365 1
30076 1365 1
30082 1365 2
30105 1365 15
30136 1365 5
30248 1365 7
30276 1365 1
30346 1365 2
30430 1365 1
30454 1365 1
30508 1365 1
30562 1365 1
30567 1365 1
30570 1365 10
30588 1365 1
30656 1365 12
30658 1365 2
30726 1365 1
30798 1365 1
30844 1365 1
30847 1365 1
30874 1365 1
30895 1365 3
30912 1365 14
30934 1365 1
30950 1365 1
30971 1365 40
30972 1365 4
31189 1365 4
31258 1365 15
31328 1365 1
31330 1365 1
31345 1365 1
31393 1365 1
31399 1365 6
31415 1365 1
31421 1365 7
31666 1365 1
31709 1365 1
31856 1365 1
31886 1365 1
31950 1365 2
31998 1365 1
32002 1365 1
32009 1365 1
32023 1365 18
32045 1365 4
32188 1365 1
32439 1365 1
32443 1365 1
32449 1365 1
32500 1365 1
32527 1365 1
32644 1365 1
32696 1365 1
32697 1365 6
32698 1365 1
32699 1365 13
32703 1365 3
32706 1365 4
32709 1365 8
32722 1365 1
40 1366 1
43 1366 5
68 1366 1
106 1366 1
114 1366 2
167 1366 1
202 1366 2
211 1366 1
232 1366 1
264 1366 1
327 1366 1
362 1366 1
413 1366 1
440 1366 3
443 1366 1
465 1366 2
478 1366 1
493 1366 17
525 1366 1
531 1366 1
557 1366 3
568 1366 2
593 1366 2
595 1366 2
598 1366 1
605 1366 1
616 1366 2
645 1366 3
656 1366 1
679 1366 1
711 1366 1
739 1366 1
765 1366 2
788 1366 1
800 1366 1
858 1366 1
860 1366 5
896 1366 2
909 1366 4
929 1366 1
1058 1366 2
1110 1366 1
1132 1366 1
1137 1366 1
1265 1366 1
1266 1366 1
1298 1366 1
1360 1366 1
1363 1366 6
1494 1366 1
1523 1366 1
1549 1366 1
1563 1366 1
1565 1366 1
1578 1366 1
1608 1366 1
1612 1366 2
1728 1366 1
1829 1366 1
1842 1366 2
1846 1366 9
1877 1366 1
1901 1366 3
1903 1366 2
1956 1366 24
1958 1366 13
1963 1366 8
1965 1366 7
1987 1366 3
1990 1366 16
1994 1366 1
2000 1366 1
2008 1366 1
2042 1366 1
2171 1366 2
2175 1366 1
2198 1366 5
2225 1366 5
2236 1366 1
2245 1366 1
2334 1366 1
2374 1366 1
2391 1366 1
2465 1366 1
2483 1366 1
2544 1366 5
2655 1366 2
2663 1366 1
2719 1366 1
2737 1366 1
2758 1366 1
2859 1366 1
2885 1366 1
2943 1366 1
3086 1366 1
3087 1366 1
3256 1366 9
3295 1366 2
3309 1366 1
3513 1366 1
3534 1366 1
3559 1366 1
3615 1366 1
3658 1366 2
3668 1366 1
3762 1366 3
3791 1366 1
3797 1366 1
3838 1366 1
3957 1366 1
3991 1366 1
4026 1366 1
4028 1366 6
4042 1366 1
4082 1366 1
4090 1366 1
4106 1366 1
4131 1366 2
4172 1366 2
4308 1366 1
4360 1366 1
4386 1366 1
4435 1366 1
4493 1366 1
4510 1366 1
4607 1366 1
4623 1366 1
4664 1366 1
4747 1366 1
4758 1366 1
4938 1366 1
4959 1366 1
4979 1366 1
5069 1366 1
5090 1366 4
5098 1366 1
5238 1366 14
5315 1366 2
5324 1366 1
5359 1366 1
5423 1366 1
5466 1366 1
5469 1366 1
5474 1366 1
5488 1366 1
5492 1366 2
5500 1366 1
5522 1366 9
5524 1366 1
5595 1366 12
5636 1366 1
5678 1366 1
5699 1366 4
5702 1366 1
5705 1366 13
5811 1366 1
5831 1366 2
5835 1366 2
5872 1366 3
5948 1366 9
5952 1366 1
5955 1366 2
5986 1366 9
6022 1366 1
6048 1366 1
6059 1366 1
6101 1366 1
6216 1366 2
6233 1366 1
6348 1366 1
6354 1366 4
6385 1366 1
6426 1366 1
6465 1366 1
6471 1366 1
6582 1366 2
6599 1366 1
6648 1366 1
6659 1366 1
6660 1366 2
6718 1366 1
6820 1366 1
6889 1366 3
6901 1366 1
6924 1366 1
6997 1366 1
7113 1366 1
7135 1366 9
7189 1366 1
7202 1366 1
7321 1366 1
7340 1366 1
7461 1366 7
7589 1366 1
7593 1366 1
7673 1366 1
7724 1366 1
7728 1366 1
7729 1366 1
7747 1366 2
7779 1366 1
7829 1366 1
7892 1366 2
7906 1366 5
7930 1366 2
7950 1366 6
7957 1366 1
8007 1366 1
8017 1366 1
8136 1366 1
8151 1366 1
8162 1366 1
8219 1366 3
8292 1366 1
8586 1366 1
8732 1366 1
8803 1366 1
8813 1366 4
8963 1366 1
9005 1366 1
9051 1366 1
9067 1366 1
9145 1366 5
9171 1366 4
9218 1366 1
9233 1366 1
9251 1366 1
9329 1366 1
9465 1366 2
9514 1366 2
9531 1366 1
9607 1366 1
9608 1366 2
9634 1366 1
9635 1366 1
9642 1366 1
9799 1366 13
9800 1366 11
9814 1366 1
9954 1366 1
9977 1366 1
9987 1366 5
9989 1366 1
10024 1366 1
10040 1366 1
10060 1366 1
10125 1366 2
10138 1366 1
10152 1366 5
10189 1366 2
10193 1366 1
10195 1366 1
10231 1366 1
10243 1366 1
10308 1366 1
10347 1366 1
10360 1366 1
10441 1366 1
10451 1366 1
10505 1366 1
10532 1366 1
10535 1366 4
10538 1366 2
10552 1366 2
10561 1366 1
10563 1366 1
10569 1366 1
10590 1366 1
10593 1366 8
10595 1366 13
10608 1366 1
10609 1366 4
10611 1366 3
10618 1366 2
10638 1366 1
10642 1366 1
10662 1366 1
10671 1366 1
10672 1366 1
10678 1366 9
10679 1366 4
10680 1366 6
10690 1366 1
10692 1366 2
10693 1366 1
10697 1366 1
10701 1366 2
10710 1366 6
10716 1366 1
10720 1366 1
10738 1366 1
10740 1366 5
10756 1366 6
10781 1366 1
10824 1366 1
10863 1366 1
10868 1366 2
10942 1366 1
11083 1366 7
11109 1366 3
11169 1366 2
11176 1366 2
11224 1366 1
11282 1366 1
11343 1366 1
11437 1366 1
11448 1366 9
11544 1366 1
11562 1366 2
11594 1366 1
11681 1366 2
11727 1366 1
11734 1366 2
11870 1366 1
11888 1366 14
11903 1366 2
11908 1366 1
11986 1366 1
12017 1366 1
12028 1366 1
12049 1366 2
12051 1366 2
12084 1366 1
12093 1366 1
12111 1366 1
12160 1366 2
12165 1366 1
12200 1366 1
12207 1366 3
12215 1366 1
12231 1366 3
12237 1366 1
12276 1366 1
12312 1366 2
12405 1366 1
12411 1366 2
12456 1366 1
12557 1366 1
12571 1366 2
12582 1366 4
12583 1366 1
12589 1366 1
12619 1366 3
12651 1366 1
12670 1366 1
12672 1366 2
12686 1366 1
12713 1366 1
12752 1366 1
12876 1366 1
12890 1366 1
13009 1366 1
13051 1366 1
13107 1366 1
13129 1366 1
13130 1366 1
13131 1366 1
13132 1366 1
13154 1366 1
13237 1366 3
13249 1366 1
13303 1366 46
13333 1366 1
13383 1366 11
13447 1366 2
13461 1366 1
13497 1366 1
13508 1366 2
13509 1366 1
13511 1366 1
13532 1366 2
13557 1366 1
13642 1366 1
13676 1366 1
13686 1366 1
13709 1366 1
13732 1366 9
13772 1366 1
13784 1366 1
13828 1366 3
13903 1366 2
13963 1366 1
13972 1366 1
14171 1366 1
14219 1366 2
14225 1366 2
14231 1366 1
14247 1366 1
14248 1366 22
14253 1366 1
14285 1366 1
14308 1366 1
14385 1366 1
14423 1366 1
14485 1366 1
14620 1366 1
14622 1366 1
14641 1366 2
14749 1366 1
14769 1366 1
14816 1366 1
14829 1366 4
14856 1366 3
14865 1366 1
14971 1366 7
15092 1366 1
15180 1366 3
15198 1366 1
15212 1366 1
15218 1366 2
15280 1366 1
15282 1366 1
15302 1366 2
15326 1366 1
15374 1366 1
15420 1366 1
15517 1366 24
15542 1366 5
15560 1366 1
15589 1366 1
15616 1366 7
15746 1366 11
15821 1366 2
15826 1366 1
15890 1366 1
15927 1366 1
16089 1366 4
16116 1366 1
16215 1366 1
16218 1366 2
16301 1366 1
16362 1366 3
16411 1366 1
16436 1366 1
16469 1366 1
16470 1366 1
16490 1366 1
16539 1366 9
16568 1366 15
16597 1366 3
16684 1366 1
16714 1366 7
16745 1366 12
16769 1366 1
16807 1366 1
16815 1366 2
16902 1366 2
16934 1366 1
17039 1366 1
17040 1366 2
17066 1366 1
17157 1366 1
17159 1366 1
17180 1366 1
17362 1366 1
17414 1366 1
17422 1366 1
17424 1366 1
17464 1366 3
17465 1366 6
17551 1366 4
17651 1366 1
17795 1366 1
17815 1366 1
17870 1366 1
17888 1366 2
17917 1366 1
17928 1366 1
17999 1366 1
18134 1366 1
18145 1366 1
18149 1366 1
18157 1366 1
18179 1366 2
18186 1366 10
18225 1366 1
18241 1366 2
18270 1366 1
18331 1366 1
18402 1366 2
18412 1366 5
18502 1366 1
18631 1366 1
18633 1366 1
18664 1366 1
18677 1366 1
18773 1366 1
18779 1366 1
18878 1366 3
18898 1366 1
18912 1366 1
18938 1366 1
18942 1366 1
18992 1366 1
18998 1366 1
18999 1366 37
19031 1366 1
19044 1366 2
19049 1366 1
19073 1366 1
19081 1366 1
19083 1366 2
19086 1366 1
19119 1366 1
19140 1366 9
19153 1366 4
19155 1366 25
19176 1366 2
19185 1366 2
19248 1366 1
19254 1366 2
19259 1366 1
19264 1366 7
19352 1366 2
19421 1366 7
19552 1366 1
19563 1366 1
19571 1366 1
19641 1366 3
19644 1366 2
19681 1366 1
19798 1366 1
19806 1366 1
19818 1366 1
19828 1366 3
19829 1366 1
19878 1366 1
19938 1366 1
20064 1366 1
20121 1366 1
20156 1366 9
20175 1366 2
20180 1366 1
20213 1366 1
20237 1366 1
20320 1366 1
20340 1366 1
20354 1366 3
20632 1366 1
20672 1366 1
20692 1366 2
20714 1366 1
20760 1366 1
20762 1366 4
20764 1366 1
20769 1366 2
20770 1366 1
20778 1366 1
20809 1366 2
20850 1366 1
20852 1366 4
20861 1366 1
20869 1366 2
20874 1366 1
20881 1366 4
20906 1366 2
20925 1366 1
20933 1366 2
20963 1366 1
21054 1366 60
21059 1366 1
21063 1366 1
21107 1366 1
21109 1366 1
21115 1366 3
21197 1366 4
21215 1366 4
21230 1366 1
21233 1366 1
21268 1366 1
21301 1366 1
21412 1366 5
21420 1366 1
21435 1366 2
21441 1366 2
21447 1366 8
21450 1366 1
21513 1366 1
21537 1366 5
21539 1366 1
21586 1366 1
21605 1366 1
21615 1366 2
21628 1366 1
21631 1366 1
21650 1366 6
21688 1366 1
21710 1366 1
21786 1366 1
21805 1366 1
21836 1366 1
21863 1366 7
21866 1366 1
21899 1366 2
21919 1366 1
22010 1366 5
22041 1366 2
22043 1366 1
22090 1366 2
22152 1366 1
22327 1366 1
22366 1366 1
22493 1366 1
22550 1366 2
22571 1366 1
22647 1366 1
22649 1366 1
22658 1366 3
22744 1366 2
22755 1366 1
22795 1366 1
22823 1366 1
22827 1366 3
22939 1366 1
22987 1366 1
23022 1366 1
23027 1366 1
23049 1366 1
23078 1366 1
23081 1366 6
23151 1366 1
23207 1366 3
23223 1366 1
23236 1366 1
23244 1366 1
23264 1366 5
23289 1366 1
23552 1366 1
23613 1366 1
23666 1366 1
23669 1366 1
23714 1366 1
23759 1366 1
23761 1366 1
23779 1366 5
23795 1366 47
23909 1366 1
23960 1366 5
23991 1366 1
24008 1366 1
24009 1366 1
24023 1366 1
24030 1366 1
24050 1366 5
24060 1366 1
24077 1366 1
24088 1366 10
24115 1366 3
24176 1366 1
24190 1366 1
24214 1366 2
24215 1366 1
24342 1366 2
24406 1366 2
24544 1366 1
24562 1366 1
24634 1366 1
24657 1366 1
24666 1366 1
24671 1366 1
24673 1366 1
24674 1366 16
24731 1366 1
24732 1366 2
24820 1366 1
24890 1366 1
24953 1366 1
24978 1366 4
24987 1366 1
25036 1366 1
25129 1366 1
25162 1366 1
25184 1366 3
25191 1366 4
25192 1366 1
25194 1366 1
25199 1366 5
25206 1366 1
25214 1366 1
25268 1366 3
25292 1366 2
25466 1366 3
25610 1366 2
25670 1366 1
25694 1366 1
25793 1366 1
25893 1366 7
25914 1366 5
25975 1366 8
25988 1366 1
26014 1366 15
26017 1366 2
26027 1366 1
26033 1366 1
26034 1366 1
26088 1366 1
26136 1366 1
26155 1366 1
26169 1366 3
26186 1366 4
26227 1366 1
26235 1366 1
26245 1366 3
26250 1366 1
26286 1366 3
26302 1366 2
26339 1366 4
26455 1366 2
26498 1366 1
26524 1366 1
26554 1366 1
26586 1366 1
26606 1366 2
26612 1366 1
26629 1366 1
26653 1366 1
26655 1366 25
26681 1366 1
26692 1366 1
26729 1366 3
26812 1366 1
26839 1366 7
26849 1366 1
26897 1366 1
26901 1366 5
26913 1366 9
27031 1366 8
27090 1366 3
27141 1366 2
27287 1366 1
27295 1366 2
27297 1366 1
27326 1366 1
27388 1366 1
27414 1366 2
27415 1366 1
27492 1366 1
27495 1366 1
27498 1366 1
27501 1366 1
27519 1366 1
27617 1366 1
27659 1366 1
27662 1366 1
27682 1366 4
27696 1366 1
27724 1366 2
27745 1366 1
27763 1366 1
27795 1366 1
27827 1366 2
27834 1366 1
27845 1366 2
27869 1366 3
27958 1366 3
28049 1366 2
28053 1366 1
28309 1366 8
28390 1366 1
28546 1366 1
28593 1366 2
28632 1366 1
28646 1366 1
28702 1366 1
28772 1366 1
28818 1366 11
28953 1366 1
28978 1366 1
28984 1366 1
28994 1366 1
29172 1366 1
29176 1366 1
29261 1366 1
29266 1366 1
29294 1366 1
29303 1366 2
29349 1366 3
29373 1366 2
29374 1366 1
29408 1366 2
29429 1366 4
29440 1366 1
29445 1366 1
29450 1366 2
29463 1366 9
29477 1366 3
29490 1366 1
29506 1366 11
29512 1366 1
29533 1366 1
29568 1366 2
29601 1366 1
29620 1366 7
29651 1366 1
29654 1366 1
29702 1366 1
29734 1366 3
29782 1366 3
29795 1366 4
29799 1366 1
29823 1366 1
29843 1366 1
29903 1366 2
29910 1366 1
29915 1366 4
29922 1366 1
29943 1366 3
29967 1366 1
29989 1366 1
30037 1366 1
30075 1366 1
30082 1366 2
30105 1366 10
30115 1366 3
30121 1366 1
30125 1366 1
30136 1366 3
30147 1366 2
30156 1366 1
30170 1366 1
30248 1366 1
30276 1366 1
30281 1366 1
30379 1366 1
30393 1366 1
30399 1366 1
30406 1366 2
30414 1366 1
30429 1366 2
30430 1366 10
30442 1366 1
30512 1366 1
30562 1366 3
30567 1366 3
30570 1366 3
30586 1366 1
30630 1366 1
30656 1366 9
30679 1366 1
30700 1366 1
30712 1366 2
30789 1366 2
30816 1366 1
30849 1366 1
30872 1366 2
30895 1366 3
30905 1366 2
30912 1366 7
30929 1366 1
30934 1366 54
30950 1366 1
30958 1366 2
30971 1366 16
30972 1366 12
30974 1366 2
31063 1366 1
31107 1366 1
31123 1366 1
31189 1366 9
31258 1366 20
31385 1366 1
31399 1366 5
31415 1366 2
31416 1366 1
31421 1366 1
31471 1366 1
31701 1366 1
31728 1366 1
31813 1366 1
31858 1366 1
31929 1366 1
31959 1366 4
31964 1366 10
31992 1366 1
32023 1366 9
32024 1366 1
32030 1366 1
32048 1366 1
32067 1366 1
32083 1366 1
32084 1366 1
32097 1366 1
32121 1366 1
32216 1366 3
32217 1366 1
32223 1366 1
32399 1366 1
32438 1366 1
32452 1366 3
32500 1366 1
32544 1366 1
32582 1366 1
32696 1366 1
32697 1366 10
32698 1366 6
32699 1366 19
32700 1366 12
32702 1366 3
32703 1366 6
32704 1366 2
32706 1366 10
32709 1366 2
43 1367 1
122 1367 1
125 1367 1
167 1367 3
202 1367 1
211 1367 2
227 1367 1
228 1367 1
379 1367 1
413 1367 1
465 1367 1
483 1367 1
491 1367 2
493 1367 19
497 1367 1
515 1367 2
529 1367 1
532 1367 1
557 1367 2
559 1367 9
595 1367 1
599 1367 1
608 1367 2
625 1367 1
632 1367 1
645 1367 2
672 1367 1
685 1367 3
687 1367 1
689 1367 1
736 1367 1
743 1367 1
750 1367 1
761 1367 1
765 1367 1
794 1367 1
800 1367 1
820 1367 1
860 1367 5
909 1367 12
920 1367 1
927 1367 1
942 1367 2
996 1367 1
1011 1367 1
1015 1367 1
1020 1367 1
1058 1367 1
1110 1367 8
1201 1367 1
1206 1367 1
1363 1367 6
1373 1367 1
1429 1367 1
1499 1367 1
1547 1367 1
1561 1367 1
1563 1367 1
1608 1367 3
1612 1367 1
1636 1367 1
1723 1367 5
1724 1367 2
1842 1367 2
1854 1367 1
1868 1367 1
1900 1367 1
1901 1367 1
1903 1367 1
1965 1367 6
1990 1367 23
1992 1367 2
1996 1367 1
2031 1367 2
2057 1367 1
2064 1367 1
2117 1367 1
2122 1367 1
2198 1367 1
2208 1367 1
2210 1367 1
2218 1367 1
2277 1367 1
2278 1367 1
2280 1367 1
2305 1367 2
2334 1367 4
2388 1367 1
2443 1367 1
2570 1367 1
2577 1367 1
2590 1367 1
2760 1367 3
2791 1367 1
2830 1367 1
2912 1367 1
2933 1367 1
2940 1367 1
2943 1367 2
2991 1367 1
3023 1367 2
3040 1367 1
3043 1367 1
3116 1367 1
3121 1367 3
3131 1367 1
3216 1367 1
3256 1367 5
3295 1367 2
3305 1367 1
3466 1367 1
3546 1367 1
3610 1367 1
3634 1367 1
3668 1367 5
3669 1367 1
3714 1367 1
3762 1367 3
3776 1367 1
3804 1367 1
3815 1367 2
3878 1367 1
3886 1367 1
3897 1367 1
3903 1367 1
3997 1367 1
4028 1367 22
4036 1367 1
4040 1367 1
4082 1367 1
4131 1367 1
4145 1367 1
4172 1367 19
4180 1367 1
4222 1367 1
4366 1367 1
4369 1367 1
4386 1367 1
4396 1367 1
4486 1367 1
4493 1367 5
4510 1367 3
4560 1367 1
4612 1367 1
4708 1367 1
4837 1367 1
4860 1367 1
4895 1367 1
4912 1367 1
4916 1367 1
4949 1367 2
4979 1367 2
5069 1367 5
5090 1367 1
5134 1367 1
5135 1367 2
5215 1367 1
5218 1367 1
5238 1367 18
5304 1367 1
5315 1367 1
5358 1367 1
5388 1367 1
5432 1367 1
5464 1367 1
5481 1367 1
5522 1367 24
5595 1367 19
5629 1367 1
5635 1367 2
5637 1367 1
5699 1367 15
5705 1367 12
5721 1367 1
5782 1367 1
5809 1367 1
5810 1367 1
5831 1367 1
5861 1367 1
5873 1367 2
5898 1367 1
5916 1367 1
5923 1367 2
5931 1367 1
5944 1367 1
5948 1367 12
6009 1367 1
6048 1367 1
6151 1367 1
6216 1367 9
6236 1367 1
6244 1367 1
6276 1367 1
6294 1367 1
6338 1367 1
6364 1367 1
6377 1367 1
6385 1367 1
6452 1367 2
6465 1367 2
6468 1367 1
6499 1367 1
6548 1367 1
6582 1367 1
6635 1367 1
6660 1367 2
6731 1367 3
6877 1367 1
6923 1367 1
6938 1367 1
6954 1367 2
6986 1367 3
7114 1367 1
7126 1367 1
7135 1367 8
7246 1367 1
7253 1367 1
7309 1367 1
7340 1367 1
7341 1367 3
7360 1367 1
7391 1367 1
7459 1367 1
7461 1367 14
7470 1367 1
7635 1367 1
7747 1367 1
7778 1367 1
7779 1367 1
7784 1367 1
7788 1367 1
7794 1367 1
7830 1367 1
7857 1367 1
7892 1367 2
7906 1367 1
7950 1367 3
7951 1367 1
7957 1367 1
8017 1367 3
8043 1367 1
8129 1367 1
8175 1367 1
8219 1367 4
8308 1367 1
8328 1367 1
8373 1367 1
8387 1367 1
8494 1367 1
8619 1367 1
8742 1367 1
8764 1367 6
8803 1367 2
8813 1367 9
8830 1367 1
8878 1367 1
8896 1367 1
8943 1367 1
8953 1367 1
8972 1367 1
9008 1367 1
9051 1367 3
9102 1367 1
9122 1367 1
9145 1367 9
9171 1367 2
9217 1367 1
9329 1367 1
9382 1367 1
9465 1367 1
9500 1367 1
9570 1367 1
9597 1367 1
9598 1367 1
9608 1367 1
9620 1367 1
9785 1367 1
9800 1367 26
9858 1367 1
9890 1367 1
9972 1367 5
9987 1367 13
9993 1367 1
9994 1367 2
10040 1367 1
10060 1367 1
10132 1367 1
10133 1367 1
10152 1367 5
10189 1367 2
10334 1367 1
10342 1367 1
10347 1367 1
10349 1367 2
10350 1367 1
10389 1367 2
10441 1367 1
10535 1367 10
10539 1367 1
10546 1367 2
10552 1367 5
10593 1367 9
10595 1367 4
10608 1367 67
10631 1367 1
10651 1367 1
10672 1367 1
10690 1367 1
10693 1367 1
10697 1367 1
10710 1367 22
10736 1367 1
10738 1367 1
10740 1367 10
10745 1367 2
10756 1367 4
10787 1367 1
10791 1367 1
10824 1367 1
10851 1367 1
10861 1367 1
10882 1367 1
11081 1367 1
11083 1367 27
11126 1367 1
11176 1367 5
11185 1367 1
11268 1367 2
11278 1367 1
11290 1367 1
11298 1367 1
11402 1367 1
11448 1367 23
11457 1367 1
11509 1367 1
11517 1367 1
11551 1367 1
11682 1367 1
11736 1367 1
11792 1367 1
11859 1367 1
11888 1367 12
11939 1367 1
12017 1367 4
12028 1367 1
12049 1367 1
12084 1367 1
12132 1367 1
12133 1367 1
12147 1367 1
12171 1367 1
12231 1367 2
12232 1367 2
12236 1367 1
12312 1367 2
12358 1367 1
12363 1367 4
12412 1367 1
12415 1367 1
12430 1367 1
12582 1367 1
12584 1367 1
12589 1367 1
12613 1367 1
12619 1367 1
12627 1367 1
12639 1367 1
12672 1367 1
12685 1367 1
12686 1367 1
12702 1367 1
12715 1367 1
12727 1367 2
12811 1367 1
12866 1367 1
13024 1367 1
13051 1367 3
13095 1367 1
13126 1367 1
13127 1367 2
13131 1367 1
13144 1367 1
13158 1367 1
13237 1367 2
13241 1367 1
13247 1367 1
13249 1367 1
13303 1367 40
13333 1367 1
13365 1367 1
13387 1367 1
13468 1367 1
13525 1367 1
13526 1367 1
13542 1367 1
13557 1367 2
13621 1367 2
13629 1367 2
13639 1367 1
13694 1367 1
13718 1367 1
13732 1367 21
13828 1367 6
13835 1367 1
13859 1367 1
13903 1367 6
13929 1367 1
13963 1367 1
13972 1367 1
14006 1367 1
14009 1367 1
14044 1367 1
14062 1367 1
14145 1367 1
14219 1367 1
14248 1367 27
14255 1367 1
14271 1367 1
14421 1367 1
14459 1367 1
14540 1367 1
14620 1367 5
14675 1367 1
14730 1367 1
14734 1367 1
14740 1367 1
14750 1367 1
14759 1367 1
14771 1367 1
14792 1367 1
14816 1367 1
14829 1367 9
14889 1367 1
14971 1367 3
15155 1367 1
15167 1367 1
15170 1367 1
15177 1367 1
15180 1367 6
15198 1367 2
15201 1367 1
15212 1367 3
15271 1367 1
15278 1367 2
15304 1367 1
15308 1367 1
15344 1367 1
15377 1367 2
15412 1367 1
15420 1367 2
15437 1367 1
15517 1367 2
15537 1367 1
15542 1367 5
15563 1367 1
15595 1367 1
15616 1367 11
15647 1367 1
15721 1367 1
15739 1367 1
15746 1367 31
15831 1367 2
15846 1367 1
15888 1367 1
15912 1367 1
15914 1367 1
16042 1367 1
16074 1367 1
16084 1367 1
16098 1367 1
16099 1367 1
16141 1367 1
16179 1367 1
16286 1367 1
16301 1367 1
16309 1367 1
16398 1367 1
16436 1367 1
16472 1367 1
16539 1367 10
16568 1367 10
16569 1367 2
16586 1367 1
16607 1367 1
16617 1367 1
16664 1367 1
16714 1367 9
16715 1367 1
16793 1367 1
16803 1367 1
16807 1367 1
16843 1367 1
16857 1367 1
16878 1367 1
16902 1367 2
16948 1367 1
16959 1367 1
16965 1367 1
16978 1367 1
16993 1367 1
17040 1367 5
17121 1367 1
17125 1367 1
17157 1367 1
17230 1367 2
17297 1367 2
17396 1367 1
17424 1367 2
17443 1367 1
17469 1367 1
17492 1367 1
17551 1367 3
17580 1367 1
17598 1367 1
17651 1367 1
17672 1367 1
17677 1367 1
17803 1367 1
18021 1367 1
18053 1367 1
18081 1367 1
18147 1367 1
18170 1367 1
18176 1367 1
18186 1367 18
18192 1367 1
18225 1367 2
18270 1367 1
18402 1367 1
18412 1367 16
18434 1367 1
18459 1367 1
18502 1367 15
18529 1367 1
18596 1367 1
18612 1367 1
18631 1367 1
18643 1367 1
18652 1367 1
18664 1367 1
18712 1367 1
18764 1367 1
18870 1367 1
18959 1367 1
18999 1367 10
19017 1367 2
19025 1367 9
19031 1367 1
19060 1367 3
19073 1367 1
19089 1367 2
19113 1367 1
19140 1367 29
19151 1367 1
19155 1367 56
19176 1367 7
19185 1367 1
19192 1367 1
19210 1367 1
19253 1367 1
19254 1367 1
19260 1367 1
19390 1367 1
19395 1367 2
19411 1367 1
19421 1367 23
19598 1367 1
19618 1367 1
19620 1367 3
19664 1367 1
19747 1367 1
19749 1367 1
19801 1367 2
19802 1367 1
19803 1367 1
19806 1367 1
19828 1367 17
19886 1367 2
19969 1367 2
19991 1367 1
19996 1367 1
20005 1367 1
20071 1367 1
20119 1367 1
20156 1367 3
20165 1367 1
20191 1367 1
20213 1367 1
20237 1367 2
20248 1367 1
20251 1367 1
20283 1367 1
20323 1367 2
20354 1367 4
20398 1367 4
20428 1367 1
20496 1367 1
20505 1367 2
20541 1367 1
20543 1367 1
20557 1367 1
20638 1367 1
20639 1367 4
20650 1367 1
20692 1367 2
20708 1367 1
20739 1367 2
20749 1367 1
20758 1367 1
20769 1367 1
20770 1367 2
20778 1367 3
20809 1367 4
20861 1367 1
20869 1367 4
20874 1367 2
20881 1367 2
20893 1367 1
20905 1367 1
20906 1367 6
20907 1367 1
21055 1367 1
21115 1367 1
21183 1367 1
21197 1367 1
21215 1367 5
21216 1367 1
21230 1367 1
21276 1367 1
21379 1367 1
21412 1367 1
21415 1367 1
21438 1367 1
21441 1367 2
21447 1367 15
21513 1367 1
21537 1367 19
21544 1367 2
21556 1367 1
21615 1367 2
21650 1367 4
21725 1367 1
21863 1367 15
21866 1367 1
21869 1367 1
21897 1367 1
21899 1367 3
21901 1367 1
21919 1367 1
21971 1367 1
21977 1367 5
22010 1367 14
22041 1367 3
22054 1367 1
22058 1367 2
22082 1367 1
22090 1367 1
22152 1367 1
22179 1367 1
22359 1367 1
22427 1367 1
22429 1367 1
22430 1367 1
22472 1367 1
22489 1367 1
22553 1367 2
22563 1367 2
22571 1367 1
22647 1367 1
22658 1367 1
22699 1367 1
22740 1367 10
22744 1367 2
22751 1367 1
22752 1367 1
22795 1367 1
22799 1367 1
22865 1367 1
22869 1367 1
22929 1367 1
22958 1367 1
22973 1367 1
22974 1367 1
22986 1367 1
22987 1367 3
23078 1367 2
23081 1367 13
23107 1367 1
23180 1367 1
23207 1367 4
23229 1367 1
23244 1367 1
23259 1367 1
23336 1367 7
23378 1367 1
23385 1367 1
23419 1367 1
23442 1367 1
23466 1367 1
23467 1367 1
23528 1367 1
23555 1367 1
23666 1367 1
23718 1367 1
23745 1367 1
23761 1367 2
23776 1367 2
23779 1367 3
23795 1367 44
23947 1367 1
23992 1367 1
24040 1367 1
24045 1367 1
24049 1367 1
24050 1367 5
24077 1367 1
24088 1367 24
24115 1367 2
24131 1367 1
24168 1367 1
24185 1367 1
24191 1367 1
24205 1367 1
24209 1367 1
24252 1367 1
24269 1367 1
24270 1367 1
24373 1367 3
24590 1367 1
24591 1367 1
24598 1367 1
24664 1367 1
24674 1367 27
24705 1367 1
24731 1367 1
24732 1367 1
24774 1367 1
24788 1367 1
24871 1367 1
24878 1367 1
24978 1367 9
25191 1367 2
25198 1367 1
25199 1367 1
25211 1367 1
25242 1367 1
25259 1367 1
25480 1367 1
25582 1367 1
25586 1367 1
25628 1367 1
25630 1367 1
25646 1367 1
25684 1367 1
25764 1367 2
25793 1367 1
25838 1367 1
25893 1367 2
25914 1367 5
25947 1367 2
25975 1367 3
25976 1367 1
25988 1367 1
25991 1367 2
26008 1367 1
26014 1367 37
26075 1367 1
26107 1367 1
26140 1367 2
26149 1367 1
26177 1367 1
26185 1367 1
26186 1367 6
26209 1367 1
26238 1367 1
26263 1367 1
26270 1367 1
26286 1367 1
26302 1367 1
26308 1367 1
26319 1367 1
26329 1367 1
26339 1367 12
26341 1367 1
26451 1367 1
26455 1367 3
26479 1367 1
26518 1367 1
26655 1367 16
26671 1367 1
26692 1367 2
26729 1367 1
26749 1367 1
26852 1367 1
26882 1367 1
26897 1367 1
26901 1367 2
26913 1367 23
26959 1367 1
27031 1367 8
27041 1367 1
27048 1367 1
27056 1367 2
27080 1367 1
27090 1367 5
27128 1367 1
27132 1367 1
27139 1367 1
27148 1367 1
27174 1367 1
27287 1367 1
27443 1367 1
27452 1367 1
27466 1367 1
27495 1367 1
27499 1367 1
27508 1367 1
27513 1367 1
27514 1367 1
27519 1367 4
27547 1367 1
27617 1367 2
27634 1367 1
27635 1367 1
27677 1367 1
27682 1367 12
27743 1367 1
27753 1367 2
27761 1367 1
27793 1367 1
27795 1367 1
27827 1367 7
27852 1367 1
27884 1367 1
27948 1367 1
27958 1367 1
27960 1367 2
28015 1367 2
28071 1367 1
28112 1367 1
28145 1367 2
28235 1367 1
28258 1367 1
28274 1367 1
28294 1367 1
28309 1367 12
28553 1367 1
28573 1367 1
28592 1367 1
28609 1367 1
28625 1367 1
28633 1367 1
28656 1367 1
28661 1367 1
28672 1367 1
28702 1367 1
28926 1367 2
28943 1367 1
28967 1367 1
28968 1367 1
28990 1367 1
28994 1367 2
29035 1367 1
29041 1367 1
29051 1367 1
29052 1367 1
29073 1367 1
29110 1367 1
29161 1367 2
29271 1367 2
29294 1367 1
29296 1367 1
29303 1367 3
29349 1367 1
29440 1367 1
29444 1367 1
29452 1367 3
29463 1367 12
29477 1367 2
29506 1367 2
29515 1367 1
29533 1367 1
29561 1367 1
29568 1367 6
29579 1367 1
29590 1367 1
29620 1367 9
29621 1367 1
29634 1367 2
29734 1367 7
29738 1367 1
29744 1367 1
29785 1367 1
29789 1367 1
29795 1367 1
29813 1367 1
29823 1367 1
29854 1367 1
29903 1367 1
29910 1367 1
29911 1367 1
29915 1367 23
29916 1367 1
29929 1367 1
29938 1367 3
30006 1367 1
30029 1367 1
30036 1367 1
30037 1367 2
30082 1367 2
30093 1367 1
30105 1367 15
30127 1367 1
30131 1367 1
30136 1367 8
30138 1367 2
30149 1367 1
30178 1367 1
30248 1367 6
30276 1367 1
30313 1367 1
30368 1367 2
30379 1367 4
30406 1367 1
30443 1367 1
30529 1367 2
30562 1367 3
30567 1367 4
30570 1367 13
30610 1367 1
30618 1367 2
30656 1367 17
30788 1367 1
30798 1367 2
30852 1367 1
30872 1367 3
30895 1367 3
30912 1367 35
30927 1367 3
30934 1367 10
30971 1367 69
30972 1367 3
30976 1367 2
31006 1367 1
31022 1367 1
31096 1367 1
31183 1367 1
31189 1367 4
31258 1367 15
31399 1367 7
31421 1367 4
31588 1367 1
31611 1367 1
31617 1367 1
31666 1367 2
31787 1367 2
31797 1367 1
31844 1367 1
31856 1367 1
31876 1367 1
31950 1367 1
31955 1367 2
31998 1367 2
31999 1367 1
32017 1367 1
32023 1367 26
32029 1367 1
32036 1367 1
32037 1367 1
32068 1367 3
32069 1367 1
32083 1367 1
32097 1367 1
32100 1367 1
32139 1367 1
32166 1367 1
32399 1367 1
32442 1367 1
32469 1367 1
32503 1367 1
32527 1367 1
32582 1367 1
32644 1367 1
32650 1367 1
32696 1367 1
32697 1367 1
32699 1367 9
32702 1367 1
32703 1367 9
32706 1367 4
52 1368 1
53 1368 2
68 1368 1
71 1368 2
115 1368 1
167 1368 1
202 1368 1
327 1368 1
364 1368 1
447 1368 1
465 1368 1
493 1368 3
514 1368 1
544 1368 1
557 1368 4
559 1368 1
566 1368 1
575 1368 1
608 1368 1
611 1368 1
645 1368 2
675 1368 1
687 1368 2
724 1368 1
736 1368 1
764 1368 1
771 1368 1
783 1368 1
800 1368 1
821 1368 2
853 1368 1
896 1368 1
909 1368 4
1007 1368 1
1023 1368 1
1058 1368 1
1307 1368 1
1363 1368 7
1366 1368 2
1442 1368 1
1562 1368 1
1563 1368 1
1646 1368 1
1723 1368 2
1846 1368 2
1858 1368 1
1901 1368 1
1956 1368 1
1963 1368 1
1965 1368 2
1990 1368 15
1992 1368 3
1994 1368 1
2052 1368 1
2062 1368 1
2071 1368 1
2171 1368 1
2198 1368 3
2224 1368 1
2301 1368 1
2309 1368 1
2372 1368 1
2453 1368 1
2500 1368 1
2509 1368 1
2547 1368 1
2550 1368 1
2577 1368 1
2621 1368 1
2715 1368 1
2718 1368 1
2760 1368 1
2771 1368 1
2872 1368 1
2892 1368 1
2896 1368 1
2924 1368 2
2940 1368 2
2943 1368 1
3042 1368 1
3256 1368 5
3303 1368 1
3304 1368 1
3309 1368 1
3476 1368 1
3498 1368 1
3518 1368 1
3536 1368 1
3581 1368 1
3617 1368 1
3632 1368 1
3668 1368 2
3762 1368 9
3937 1368 1
3957 1368 1
4028 1368 11
4040 1368 1
4155 1368 1
4172 1368 3
4335 1368 2
4384 1368 1
4385 1368 1
4431 1368 1
4434 1368 1
4456 1368 1
4520 1368 1
4537 1368 1
4566 1368 1
4582 1368 1
4609 1368 1
4612 1368 2
4682 1368 1
4820 1368 1
4852 1368 1
4894 1368 1
4929 1368 2
4938 1368 1
4979 1368 3
5069 1368 1
5090 1368 4
5215 1368 1
5218 1368 1
5221 1368 1
5238 1368 8
5315 1368 1
5375 1368 1
5474 1368 1
5495 1368 1
5522 1368 5
5595 1368 8
5699 1368 5
5705 1368 5
5723 1368 1
5831 1368 1
5835 1368 1
5912 1368 1
5916 1368 1
5944 1368 1
5948 1368 5
5972 1368 3
5994 1368 2
6101 1368 1
6104 1368 1
6216 1368 3
6236 1368 1
6293 1368 1
6380 1368 1
6465 1368 2
6468 1368 1
6635 1368 1
6665 1368 1
6731 1368 1
6817 1368 1
6819 1368 1
6889 1368 1
6969 1368 1
6986 1368 2
7066 1368 1
7120 1368 1
7135 1368 4
7309 1368 1
7342 1368 1
7392 1368 1
7461 1368 4
7532 1368 2
7537 1368 1
7575 1368 1
7584 1368 1
7675 1368 1
7728 1368 1
7747 1368 2
7780 1368 1
7789 1368 2
7906 1368 1
7950 1368 5
8219 1368 10
8395 1368 2
8448 1368 1
8509 1368 1
8512 1368 1
8543 1368 1
8586 1368 2
8756 1368 1
8757 1368 1
8764 1368 5
8777 1368 1
8803 1368 2
8813 1368 3
9051 1368 2
9105 1368 1
9145 1368 5
9233 1368 2
9269 1368 1
9328 1368 1
9465 1368 2
9486 1368 1
9516 1368 1
9529 1368 1
9635 1368 1
9792 1368 1
9799 1368 1
9800 1368 8
9815 1368 1
9830 1368 1
9858 1368 1
9972 1368 2
9987 1368 2
10060 1368 1
10062 1368 1
10095 1368 1
10121 1368 1
10152 1368 2
10262 1368 1
10334 1368 1
10535 1368 4
10552 1368 2
10562 1368 1
10590 1368 1
10593 1368 6
10595 1368 4
10608 1368 23
10609 1368 1
10611 1368 1
10618 1368 2
10631 1368 1
10642 1368 1
10672 1368 6
10692 1368 1
10710 1368 12
10715 1368 1
10738 1368 2
10740 1368 5
10745 1368 1
10756 1368 7
10804 1368 1
10897 1368 1
10912 1368 1
11081 1368 1
11083 1368 6
11109 1368 1
11261 1368 1
11268 1368 1
11283 1368 1
11448 1368 18
11512 1368 1
11631 1368 1
11651 1368 2
11660 1368 1
11685 1368 1
11734 1368 9
11792 1368 1
11822 1368 1
11888 1368 13
11903 1368 1
11939 1368 1
11950 1368 1
12023 1368 1
12030 1368 1
12050 1368 1
12205 1368 1
12227 1368 1
12232 1368 1
12312 1368 1
12559 1368 1
12582 1368 3
12612 1368 1
12619 1368 1
12688 1368 1
12718 1368 1
12754 1368 1
12838 1368 1
12890 1368 1
12904 1368 1
13051 1368 1
13126 1368 2
13127 1368 1
13131 1368 3
13158 1368 1
13212 1368 1
13237 1368 3
13249 1368 2
13299 1368 1
13303 1368 45
13314 1368 1
13315 1368 1
13360 1368 1
13371 1368 1
13437 1368 1
13534 1368 1
13535 1368 1
13542 1368 1
13676 1368 1
13712 1368 2
13732 1368 5
13772 1368 1
13784 1368 2
13828 1368 2
13835 1368 1
13903 1368 1
13965 1368 1
14042 1368 1
14171 1368 1
14219 1368 1
14225 1368 1
14248 1368 29
14255 1368 1
14271 1368 1
14309 1368 1
14421 1368 1
14471 1368 1
14502 1368 1
14510 1368 1
14620 1368 3
14630 1368 1
14677 1368 1
14814 1368 1
14829 1368 6
14907 1368 1
14971 1368 5
15093 1368 1
15104 1368 1
15180 1368 6
15213 1368 1
15226 1368 1
15236 1368 1
15278 1368 1
15302 1368 1
15303 1368 1
15374 1368 3
15412 1368 1
15517 1368 2
15524 1368 1
15537 1368 1
15542 1368 6
15546 1368 1
15574 1368 1
15591 1368 1
15592 1368 1
15593 1368 1
15602 1368 1
15616 1368 4
15624 1368 1
15746 1368 10
15831 1368 1
15846 1368 1
16089 1368 3
16141 1368 1
16301 1368 2
16380 1368 1
16433 1368 1
16487 1368 1
16513 1368 1
16539 1368 5
16568 1368 8
16575 1368 1
16598 1368 1
16698 1368 1
16714 1368 3
16807 1368 1
16834 1368 1
16978 1368 1
17040 1368 1
17157 1368 1
17159 1368 1
17182 1368 1
17465 1368 1
17472 1368 2
17492 1368 1
17551 1368 4
17598 1368 2
17612 1368 1
17624 1368 1
17654 1368 1
17699 1368 1
17795 1368 1
17803 1368 2
17835 1368 1
17849 1368 1
17907 1368 1
17978 1368 1
18075 1368 1
18147 1368 1
18167 1368 1
18186 1368 7
18195 1368 1
18204 1368 1
18225 1368 3
18229 1368 1
18332 1368 1
18363 1368 1
18368 1368 1
18375 1368 1
18402 1368 2
18412 1368 8
18502 1368 3
18526 1368 1
18778 1368 1
18999 1368 7
19014 1368 1
19024 1368 1
19031 1368 1
19081 1368 1
19098 1368 1
19140 1368 4
19153 1368 1
19155 1368 85
19176 1368 2
19180 1368 1
19185 1368 2
19188 1368 1
19215 1368 1
19245 1368 2
19253 1368 2
19278 1368 1
19322 1368 1
19352 1368 2
19411 1368 1
19421 1368 10
19552 1368 1
19568 1368 1
19595 1368 1
19793 1368 1
19801 1368 1
19802 1368 1
19803 1368 1
19806 1368 1
19828 1368 5
20065 1368 1
20150 1368 1
20153 1368 1
20156 1368 6
20180 1368 1
20184 1368 1
20185 1368 1
20354 1368 4
20363 1368 1
20398 1368 1
20565 1368 1
20692 1368 1
20764 1368 1
20769 1368 2
20778 1368 1
20809 1368 4
20811 1368 1
20860 1368 1
20869 1368 2
20874 1368 1
20881 1368 2
20906 1368 4
20918 1368 1
20974 1368 1
21053 1368 1
21115 1368 1
21142 1368 1
21215 1368 2
21276 1368 2
21377 1368 1
21412 1368 2
21447 1368 8
21452 1368 1
21513 1368 1
21536 1368 1
21537 1368 1
21546 1368 1
21572 1368 1
21586 1368 1
21615 1368 2
21650 1368 4
21710 1368 1
21846 1368 1
21863 1368 11
21866 1368 1
21899 1368 1
21919 1368 1
21986 1368 1
22007 1368 1
22010 1368 8
22021 1368 1
22039 1368 1
22041 1368 3
22049 1368 1
22359 1368 1
22429 1368 1
22550 1368 1
22556 1368 1
22566 1368 2
22567 1368 1
22570 1368 1
22583 1368 1
22652 1368 1
22658 1368 3
22740 1368 3
22744 1368 1
22852 1368 1
22865 1368 1
22929 1368 1
22939 1368 3
22987 1368 1
23057 1368 1
23081 1368 1
23126 1368 1
23207 1368 2
23229 1368 1
23316 1368 1
23385 1368 1
23467 1368 1
23555 1368 1
23644 1368 1
23748 1368 1
23761 1368 1
23779 1368 2
23793 1368 1
23795 1368 52
23839 1368 1
23911 1368 1
24046 1368 1
24050 1368 3
24088 1368 7
24115 1368 1
24171 1368 1
24188 1368 1
24342 1368 1
24369 1368 1
24373 1368 1
24406 1368 1
24416 1368 1
24429 1368 1
24543 1368 1
24651 1368 1
24661 1368 1
24674 1368 5
24675 1368 1
24732 1368 3
24758 1368 2
24800 1368 1
24804 1368 1
24839 1368 1
24893 1368 1
24978 1368 6
25049 1368 1
25148 1368 1
25191 1368 1
25199 1368 1
25292 1368 1
25393 1368 1
25397 1368 1
25466 1368 1
25496 1368 1
25562 1368 2
25567 1368 1
25589 1368 1
25628 1368 1
25629 1368 1
25637 1368 3
25665 1368 1
25700 1368 1
25914 1368 2
25947 1368 1
25979 1368 1
25988 1368 1
26014 1368 14
26027 1368 1
26082 1368 1
26186 1368 2
26227 1368 1
26250 1368 1
26259 1368 1
26263 1368 2
26302 1368 1
26319 1368 2
26339 1368 8
26498 1368 1
26627 1368 2
26642 1368 1
26655 1368 4
26667 1368 1
26692 1368 1
26749 1368 2
26855 1368 1
26913 1368 9
26930 1368 1
26934 1368 1
26942 1368 2
27031 1368 6
27090 1368 1
27174 1368 1
27281 1368 1
27368 1368 1
27415 1368 2
27495 1368 2
27501 1368 1
27515 1368 1
27519 1368 3
27617 1368 1
27635 1368 1
27653 1368 2
27682 1368 4
27686 1368 1
27733 1368 2
27761 1368 1
27827 1368 3
27837 1368 2
27845 1368 2
27866 1368 1
27884 1368 1
27891 1368 1
27893 1368 1
27904 1368 1
27958 1368 3
28015 1368 1
28026 1368 1
28145 1368 1
28146 1368 1
28303 1368 1
28309 1368 4
28401 1368 1
28552 1368 1
28593 1368 2
28613 1368 1
28633 1368 1
28656 1368 1
28661 1368 2
28702 1368 1
28725 1368 1
28745 1368 1
28784 1368 1
28808 1368 3
28878 1368 1
28913 1368 1
28967 1368 1
28968 1368 1
28984 1368 1
28985 1368 1
28998 1368 1
29029 1368 1
29045 1368 2
29073 1368 1
29303 1368 1
29349 1368 4
29408 1368 1
29445 1368 1
29462 1368 1
29463 1368 3
29477 1368 1
29506 1368 1
29533 1368 1
29568 1368 1
29613 1368 1
29651 1368 1
29654 1368 1
29734 1368 6
29915 1368 3
29916 1368 1
29937 1368 1
30037 1368 1
30105 1368 4
30107 1368 1
30248 1368 1
30379 1368 2
30413 1368 1
30429 1368 1
30562 1368 1
30567 1368 1
30570 1368 1
30636 1368 1
30656 1368 4
30798 1368 1
30838 1368 1
30850 1368 1
30852 1368 1
30861 1368 1
30874 1368 1
30901 1368 1
30912 1368 2
30932 1368 1
30934 1368 3
30958 1368 1
30971 1368 8
30972 1368 1
31022 1368 1
31106 1368 1
31258 1368 2
31391 1368 1
31399 1368 5
31415 1368 1
31421 1368 3
31563 1368 1
31617 1368 1
31696 1368 2
31811 1368 1
31856 1368 1
31888 1368 1
31924 1368 1
31929 1368 1
31950 1368 1
31965 1368 1
31971 1368 1
32023 1368 8
32066 1368 1
32067 1368 2
32093 1368 1
32229 1368 1
32399 1368 1
32435 1368 2
32449 1368 1
32452 1368 1
32459 1368 1
32483 1368 1
32543 1368 1
32582 1368 1
32602 1368 1
32612 1368 1
32644 1368 1
32646 1368 2
32690 1368 1
32697 1368 2
32698 1368 9
32699 1368 13
32700 1368 2
32702 1368 1
32703 1368 2
32706 1368 4
32709 1368 3
32722 1368 1
52 1369 3
53 1369 2
90 1369 1
122 1369 1
148 1369 1
167 1369 5
202 1369 1
211 1369 3
240 1369 1
372 1369 1
411 1369 1
413 1369 1
416 1369 1
443 1369 1
464 1369 1
483 1369 2
493 1369 22
515 1369 1
557 1369 4
559 1369 5
611 1369 1
629 1369 1
632 1369 1
645 1369 3
652 1369 1
672 1369 1
675 1369 1
685 1369 1
687 1369 1
713 1369 1
736 1369 1
737 1369 1
756 1369 1
765 1369 1
820 1369 1
894 1369 1
909 1369 19
942 1369 1
967 1369 2
994 1369 1
1011 1369 1
1015 1369 1
1021 1369 1
1024 1369 1
1058 1369 1
1110 1369 3
1132 1369 1
1172 1369 1
1204 1369 1
1260 1369 1
1265 1369 1
1307 1369 1
1333 1369 2
1363 1369 11
1499 1369 1
1547 1369 1
1562 1369 1
1565 1369 1
1628 1369 1
1636 1369 3
1728 1369 1
1829 1369 1
1860 1369 1
1877 1369 2
1901 1369 3
1963 1369 5
1965 1369 12
1975 1369 1
1987 1369 1
1990 1369 15
1992 1369 1
2008 1369 1
2031 1369 1
2062 1369 2
2063 1369 1
2101 1369 1
2185 1369 1
2198 1369 3
2218 1369 1
2222 1369 1
2224 1369 1
2278 1369 1
2301 1369 1
2309 1369 1
2312 1369 1
2394 1369 1
2465 1369 1
2485 1369 1
2500 1369 1
2590 1369 1
2642 1369 1
2718 1369 1
2737 1369 1
2742 1369 1
2760 1369 1
2813 1369 1
2885 1369 1
2892 1369 1
2902 1369 1
2922 1369 1
2940 1369 1
2942 1369 1
2943 1369 1
3080 1369 1
3112 1369 1
3115 1369 1
3118 1369 1
3131 1369 1
3136 1369 1
3246 1369 1
3250 1369 1
3256 1369 15
3336 1369 1
3408 1369 1
3413 1369 1
3416 1369 1
3478 1369 1
3479 1369 1
3498 1369 2
3507 1369 1
3546 1369 1
3634 1369 1
3667 1369 1
3679 1369 1
3687 1369 1
3699 1369 1
3714 1369 2
3762 1369 15
3767 1369 1
3798 1369 1
3897 1369 1
4024 1369 1
4028 1369 12
4032 1369 3
4059 1369 1
4066 1369 1
4106 1369 1
4131 1369 1
4132 1369 1
4155 1369 1
4172 1369 23
4297 1369 1
4431 1369 2
4565 1369 2
4577 1369 1
4602 1369 1
4607 1369 1
4728 1369 1
4757 1369 2
4790 1369 1
4820 1369 1
4858 1369 1
4889 1369 1
4892 1369 2
4894 1369 1
4923 1369 1
4959 1369 3
4965 1369 1
4979 1369 10
5016 1369 1
5061 1369 1
5069 1369 6
5090 1369 1
5101 1369 1
5128 1369 1
5211 1369 1
5215 1369 1
5234 1369 1
5238 1369 5
5267 1369 1
5351 1369 1
5469 1369 1
5475 1369 1
5479 1369 1
5481 1369 1
5492 1369 2
5500 1369 1
5522 1369 22
5542 1369 1
5553 1369 1
5563 1369 1
5595 1369 12
5627 1369 1
5633 1369 1
5636 1369 1
5678 1369 1
5699 1369 14
5705 1369 19
5722 1369 1
5723 1369 1
5782 1369 1
5809 1369 1
5810 1369 1
5835 1369 2
5856 1369 1
5859 1369 1
5906 1369 1
5911 1369 1
5916 1369 1
5944 1369 1
5948 1369 13
5955 1369 1
5972 1369 1
5994 1369 1
6034 1369 1
6095 1369 1
6101 1369 1
6211 1369 1
6213 1369 1
6216 1369 6
6236 1369 1
6344 1369 1
6363 1369 1
6373 1369 1
6452 1369 1
6547 1369 1
6635 1369 1
6660 1369 1
6731 1369 1
6741 1369 1
6888 1369 1
6889 1369 1
6938 1369 1
6941 1369 1
7011 1369 1
7114 1369 1
7135 1369 11
7144 1369 1
7174 1369 1
7189 1369 1
7194 1369 1
7246 1369 1
7253 1369 1
7309 1369 1
7461 1369 17
7470 1369 1
7582 1369 1
7587 1369 4
7675 1369 1
7779 1369 2
7814 1369 1
7830 1369 1
7892 1369 1
7906 1369 1
7950 1369 15
7951 1369 1
7957 1369 2
8017 1369 1
8129 1369 1
8176 1369 1
8219 1369 27
8245 1369 1
8292 1369 1
8428 1369 1
8542 1369 2
8586 1369 1
8764 1369 3
8803 1369 2
8813 1369 4
8830 1369 1
8852 1369 1
8890 1369 1
8897 1369 1
8977 1369 1
9037 1369 1
9051 1369 4
9133 1369 1
9145 1369 16
9171 1369 2
9218 1369 1
9269 1369 1
9278 1369 1
9298 1369 2
9329 1369 2
9383 1369 1
9403 1369 1
9440 1369 1
9450 1369 1
9467 1369 1
9486 1369 1
9516 1369 2
9517 1369 1
9519 1369 1
9608 1369 2
9642 1369 1
9799 1369 3
9800 1369 22
9814 1369 1
9815 1369 1
9897 1369 1
9972 1369 3
9977 1369 1
9994 1369 1
10040 1369 1
10043 1369 1
10060 1369 2
10061 1369 1
10072 1369 1
10090 1369 1
10150 1369 1
10152 1369 12
10189 1369 1
10201 1369 1
10291 1369 1
10299 1369 1
10349 1369 1
10389 1369 1
10441 1369 1
10450 1369 1
10484 1369 1
10535 1369 12
10552 1369 1
10558 1369 1
10593 1369 10
10595 1369 5
10608 1369 15
10610 1369 1
10618 1369 1
10631 1369 1
10672 1369 1
10690 1369 1
10692 1369 1
10694 1369 1
10710 1369 25
10720 1369 1
10735 1369 2
10740 1369 15
10753 1369 1
10756 1369 15
10772 1369 1
10780 1369 1
10790 1369 1
10804 1369 1
10868 1369 1
10917 1369 1
10925 1369 1
11083 1369 25
11092 1369 2
11176 1369 1
11224 1369 3
11354 1369 1
11366 1369 1
11448 1369 23
11502 1369 1
11551 1369 1
11651 1369 1
11684 1369 1
11728 1369 1
11734 1369 1
11790 1369 1
11854 1369 1
11888 1369 11
11903 1369 2
11927 1369 1
11939 1369 4
12017 1369 1
12049 1369 1
12130 1369 1
12215 1369 1
12228 1369 1
12231 1369 2
12232 1369 1
12236 1369 1
12265 1369 1
12309 1369 1
12312 1369 3
12392 1369 1
12470 1369 1
12513 1369 1
12557 1369 1
12598 1369 1
12611 1369 1
12647 1369 1
12681 1369 1
12683 1369 1
12704 1369 1
12727 1369 1
12766 1369 1
12822 1369 1
12866 1369 2
12930 1369 2
12942 1369 1
13009 1369 1
13051 1369 1
13126 1369 2
13127 1369 1
13129 1369 1
13130 1369 1
13145 1369 1
13194 1369 1
13237 1369 3
13240 1369 1
13249 1369 3
13283 1369 1
13303 1369 32
13342 1369 1
13358 1369 1
13384 1369 1
13387 1369 1
13390 1369 1
13463 1369 1
13532 1369 4
13535 1369 1
13553 1369 1
13557 1369 1
13621 1369 1
13676 1369 1
13732 1369 19
13772 1369 2
13828 1369 5
13859 1369 1
13862 1369 1
13963 1369 1
13972 1369 1
14034 1369 1
14055 1369 1
14087 1369 1
14093 1369 1
14224 1369 1
14225 1369 2
14246 1369 1
14248 1369 61
14250 1369 1
14253 1369 1
14255 1369 1
14258 1369 1
14270 1369 1
14584 1369 1
14620 1369 4
14752 1369 1
14761 1369 1
14769 1369 1
14814 1369 1
14829 1369 8
14865 1369 1
14915 1369 1
14949 1369 2
14971 1369 8
14981 1369 1
15025 1369 1
15042 1369 1
15177 1369 2
15180 1369 11
15198 1369 2
15212 1369 2
15271 1369 3
15302 1369 1
15347 1369 1
15436 1369 1
15537 1369 1
15542 1369 3
15546 1369 1
15583 1369 1
15595 1369 1
15616 1369 13
15647 1369 1
15721 1369 1
15739 1369 1
15746 1369 38
15813 1369 1
15821 1369 1
15831 1369 1
15858 1369 1
15874 1369 1
16089 1369 2
16215 1369 1
16274 1369 1
16301 1369 1
16331 1369 1
16411 1369 1
16436 1369 1
16490 1369 2
16539 1369 11
16568 1369 35
16597 1369 1
16598 1369 1
16664 1369 1
16665 1369 1
16714 1369 11
16715 1369 1
16719 1369 1
16781 1369 1
16793 1369 1
16807 1369 1
16931 1369 1
16948 1369 3
16960 1369 1
17015 1369 1
17040 1369 8
17058 1369 1
17079 1369 1
17125 1369 1
17132 1369 1
17180 1369 1
17224 1369 1
17409 1369 1
17419 1369 1
17424 1369 1
17430 1369 1
17443 1369 1
17450 1369 1
17465 1369 1
17492 1369 1
17521 1369 1
17530 1369 1
17551 1369 2
17624 1369 1
17649 1369 1
17735 1369 1
17795 1369 1
17803 1369 1
17910 1369 1
17978 1369 1
17987 1369 1
18021 1369 1
18145 1369 4
18179 1369 1
18186 1369 17
18191 1369 1
18194 1369 1
18220 1369 1
18225 1369 3
18268 1369 1
18358 1369 1
18359 1369 1
18412 1369 8
18419 1369 1
18425 1369 1
18502 1369 17
18527 1369 2
18631 1369 1
18681 1369 1
18741 1369 1
18766 1369 1
18859 1369 1
18927 1369 1
18959 1369 1
18998 1369 1
18999 1369 26
19014 1369 1
19024 1369 1
19049 1369 1
19073 1369 1
19111 1369 1
19127 1369 1
19140 1369 16
19153 1369 4
19155 1369 40
19170 1369 1
19176 1369 3
19192 1369 1
19226 1369 1
19240 1369 1
19253 1369 1
19260 1369 1
19275 1369 1
19278 1369 1
19292 1369 1
19411 1369 1
19421 1369 31
19463 1369 1
19473 1369 1
19519 1369 1
19618 1369 1
19620 1369 1
19641 1369 1
19643 1369 2
19666 1369 1
19673 1369 1
19768 1369 1
19798 1369 1
19801 1369 5
19802 1369 3
19803 1369 1
19819 1369 1
19826 1369 1
19828 1369 13
19886 1369 3
19920 1369 1
19970 1369 1
20156 1369 8
20161 1369 1
20180 1369 1
20185 1369 2
20223 1369 1
20354 1369 8
20398 1369 4
20466 1369 1
20479 1369 1
20496 1369 1
20566 1369 1
20638 1369 1
20655 1369 1
20672 1369 1
20709 1369 1
20762 1369 3
20770 1369 1
20778 1369 5
20809 1369 4
20869 1369 4
20872 1369 1
20874 1369 4
20881 1369 1
20904 1369 2
20905 1369 1
20906 1369 6
20925 1369 1
20985 1369 1
21018 1369 1
21043 1369 1
21056 1369 1
21115 1369 1
21182 1369 1
21196 1369 1
21232 1369 1
21276 1369 2
21376 1369 1
21447 1369 12
21450 1369 1
21513 1369 3
21537 1369 11
21544 1369 1
21549 1369 2
21650 1369 5
21786 1369 1
21805 1369 1
21824 1369 1
21863 1369 20
21866 1369 2
21899 1369 2
21918 1369 1
21919 1369 1
21948 1369 1
21977 1369 1
21987 1369 1
22007 1369 1
22010 1369 10
22011 1369 1
22024 1369 1
22041 1369 3
22043 1369 1
22044 1369 1
22059 1369 1
22262 1369 1
22430 1369 1
22472 1369 2
22476 1369 1
22489 1369 2
22493 1369 1
22550 1369 2
22553 1369 2
22563 1369 1
22566 1369 1
22653 1369 1
22722 1369 1
22740 1369 3
22782 1369 1
22790 1369 1
22795 1369 2
22799 1369 1
22869 1369 1
22945 1369 1
22981 1369 1
23071 1369 1
23081 1369 5
23207 1369 1
23223 1369 1
23301 1369 1
23336 1369 3
23385 1369 2
23389 1369 1
23555 1369 1
23610 1369 1
23613 1369 1
23666 1369 3
23675 1369 1
23718 1369 1
23779 1369 1
23792 1369 1
23795 1369 49
23839 1369 2
23847 1369 1
23934 1369 1
23960 1369 1
23963 1369 1
24029 1369 1
24040 1369 1
24050 1369 9
24088 1369 19
24176 1369 1
24209 1369 1
24214 1369 1
24218 1369 1
24253 1369 1
24664 1369 1
24673 1369 2
24674 1369 38
24757 1369 1
24758 1369 4
24804 1369 1
24841 1369 1
24845 1369 1
24933 1369 1
24978 1369 17
24980 1369 1
25041 1369 1
25123 1369 1
25137 1369 2
25144 1369 1
25177 1369 1
25191 1369 3
25192 1369 1
25194 1369 1
25199 1369 3
25214 1369 1
25215 1369 1
25268 1369 1
25348 1369 1
25466 1369 8
25494 1369 1
25510 1369 1
25513 1369 1
25562 1369 1
25582 1369 1
25586 1369 1
25629 1369 1
25654 1369 1
25772 1369 1
25785 1369 1
25893 1369 1
25895 1369 1
25896 1369 12
25911 1369 1
25914 1369 4
25975 1369 3
25978 1369 2
25982 1369 1
25988 1369 1
26014 1369 56
26186 1369 3
26188 1369 2
26211 1369 1
26278 1369 1
26286 1369 5
26302 1369 1
26319 1369 2
26320 1369 1
26324 1369 1
26339 1369 12
26341 1369 1
26567 1369 1
26650 1369 1
26655 1369 16
26708 1369 1
26871 1369 2
26897 1369 1
26899 1369 1
26901 1369 1
26913 1369 19
26934 1369 1
27031 1369 7
27039 1369 1
27081 1369 1
27090 1369 10
27129 1369 1
27141 1369 1
27195 1369 1
27220 1369 1
27225 1369 1
27227 1369 1
27272 1369 1
27287 1369 1
27355 1369 1
27367 1369 1
27405 1369 1
27519 1369 1
27617 1369 4
27659 1369 2
27662 1369 1
27682 1369 8
27687 1369 1
27706 1369 1
27724 1369 1
27733 1369 1
27788 1369 1
27793 1369 1
27827 1369 2
27848 1369 1
28026 1369 1
28049 1369 1
28055 1369 1
28235 1369 1
28309 1369 12
28319 1369 1
28324 1369 1
28358 1369 1
28553 1369 1
28613 1369 1
28632 1369 1
28649 1369 1
28741 1369 1
28772 1369 1
28896 1369 1
28926 1369 1
28929 1369 2
28960 1369 1
28967 1369 1
28968 1369 1
29031 1369 2
29064 1369 1
29073 1369 2
29154 1369 1
29158 1369 1
29227 1369 1
29255 1369 1
29266 1369 1
29271 1369 1
29299 1369 2
29303 1369 5
29349 1369 5
29356 1369 2
29445 1369 2
29450 1369 1
29452 1369 2
29463 1369 9
29477 1369 1
29506 1369 1
29539 1369 2
29561 1369 1
29568 1369 3
29618 1369 1
29620 1369 8
29627 1369 1
29668 1369 1
29672 1369 1
29695 1369 1
29698 1369 1
29723 1369 1
29734 1369 8
29741 1369 2
29782 1369 2
29811 1369 1
29819 1369 1
29823 1369 1
29824 1369 1
29826 1369 1
29827 1369 1
29910 1369 1
29915 1369 7
29916 1369 2
29927 1369 1
29929 1369 2
29943 1369 3
29944 1369 1
29976 1369 2
29984 1369 1
30027 1369 1
30035 1369 1
30037 1369 2
30045 1369 2
30105 1369 23
30107 1369 1
30110 1369 1
30122 1369 1
30136 1369 9
30138 1369 1
30147 1369 1
30180 1369 1
30190 1369 1
30248 1369 1
30257 1369 1
30339 1369 1
30343 1369 1
30368 1369 1
30379 1369 1
30434 1369 1
30450 1369 1
30471 1369 1
30529 1369 3
30562 1369 1
30570 1369 10
30586 1369 1
30636 1369 1
30639 1369 1
30656 1369 26
30658 1369 1
30659 1369 1
30662 1369 1
30700 1369 1
30710 1369 1
30776 1369 2
30798 1369 1
30872 1369 3
30890 1369 1
30895 1369 2
30912 1369 13
30915 1369 1
30927 1369 1
30932 1369 1
30934 1369 7
30970 1369 1
30971 1369 61
30972 1369 2
30976 1369 1
30984 1369 1
31073 1369 1
31160 1369 1
31189 1369 11
31206 1369 1
31258 1369 12
31276 1369 1
31350 1369 1
31399 1369 16
31412 1369 1
31414 1369 1
31415 1369 1
31421 1369 3
31561 1369 2
31611 1369 1
31687 1369 1
31696 1369 1
31704 1369 1
31787 1369 2
31832 1369 2
31865 1369 1
31869 1369 1
31924 1369 1
31929 1369 1
31937 1369 1
31951 1369 1
31955 1369 1
31964 1369 2
31986 1369 1
32002 1369 1
32023 1369 33
32037 1369 1
32061 1369 1
32068 1369 2
32070 1369 1
32194 1369 1
32350 1369 1
32417 1369 2
32443 1369 2
32450 1369 1
32544 1369 1
32697 1369 11
32698 1369 6
32699 1369 19
32700 1369 4
32703 1369 11
32706 1369 10
32707 1369 6
32709 1369 7
43 1370 4
71 1370 1
150 1370 1
152 1370 1
167 1370 2
190 1370 1
202 1370 1
249 1370 1
384 1370 2
409 1370 1
493 1370 15
520 1370 1
526 1370 1
529 1370 1
557 1370 2
559 1370 11
595 1370 8
598 1370 1
608 1370 1
615 1370 1
620 1370 1
645 1370 4
710 1370 1
736 1370 1
794 1370 1
799 1370 1
806 1370 1
820 1370 1
853 1370 1
860 1370 1
883 1370 1
896 1370 3
898 1370 2
904 1370 1
909 1370 8
927 1370 1
942 1370 2
1007 1370 1
1015 1370 1
1039 1370 1
1054 1370 1
1058 1370 1
1110 1370 1
1172 1370 1
1265 1370 1
1284 1370 1
1287 1370 1
1288 1370 1
1314 1370 1
1320 1370 1
1343 1370 1
1363 1370 5
1368 1370 1
1479 1370 1
1490 1370 1
1499 1370 2
1539 1370 1
1547 1370 1
1551 1370 1
1562 1370 1
1603 1370 1
1608 1370 1
1611 1370 1
1612 1370 1
1728 1370 1
1829 1370 1
1832 1370 2
1843 1370 1
1846 1370 1
1873 1370 1
1903 1370 1
1963 1370 1
1975 1370 1
1990 1370 22
1992 1370 1
1996 1370 1
2008 1370 2
2030 1370 1
2031 1370 1
2062 1370 1
2064 1370 1
2129 1370 2
2195 1370 1
2215 1370 1
2222 1370 1
2243 1370 5
2312 1370 1
2417 1370 1
2420 1370 1
2485 1370 2
2500 1370 1
2544 1370 1
2628 1370 2
2642 1370 1
2655 1370 1
2663 1370 1
2737 1370 1
2806 1370 1
2885 1370 1
2906 1370 1
2916 1370 1
2922 1370 1
2943 1370 1
3023 1370 1
3116 1370 1
3118 1370 1
3247 1370 1
3250 1370 1
3256 1370 6
3297 1370 1
3305 1370 1
3327 1370 1
3466 1370 1
3478 1370 1
3498 1370 1
3507 1370 1
3513 1370 1
3517 1370 1
3559 1370 1
3612 1370 1
3632 1370 1
3634 1370 3
3714 1370 1
3762 1370 7
3802 1370 1
3804 1370 1
3815 1370 1
3819 1370 1
3833 1370 1
3837 1370 1
3838 1370 1
3889 1370 1
3897 1370 1
3938 1370 1
4024 1370 1
4028 1370 21
4040 1370 1
4108 1370 1
4172 1370 7
4301 1370 1
4322 1370 1
4382 1370 1
4400 1370 2
4451 1370 1
4486 1370 2
4493 1370 2
4558 1370 1
4577 1370 1
4582 1370 1
4663 1370 1
4690 1370 1
4728 1370 2
4757 1370 1
4792 1370 1
4797 1370 1
4897 1370 2
4959 1370 1
4979 1370 3
5061 1370 1
5069 1370 2
5090 1370 3
5093 1370 1
5098 1370 1
5106 1370 1
5181 1370 1
5215 1370 2
5218 1370 1
5238 1370 9
5254 1370 2
5288 1370 1
5358 1370 1
5374 1370 1
5481 1370 1
5522 1370 10
5591 1370 1
5595 1370 9
5603 1370 1
5627 1370 1
5630 1370 1
5699 1370 5
5705 1370 7
5731 1370 1
5774 1370 1
5809 1370 1
5831 1370 1
5839 1370 1
5872 1370 2
5906 1370 1
5911 1370 1
5948 1370 9
5961 1370 1
5965 1370 1
5972 1370 3
5986 1370 1
6213 1370 1
6216 1370 2
6233 1370 1
6238 1370 2
6294 1370 1
6363 1370 1
6366 1370 1
6373 1370 1
6452 1370 1
6468 1370 1
6687 1370 1
6959 1370 1
6986 1370 1
7030 1370 1
7135 1370 5
7153 1370 1
7174 1370 1
7203 1370 1
7356 1370 1
7449 1370 1
7461 1370 4
7462 1370 1
7465 1370 1
7470 1370 1
7532 1370 1
7584 1370 3
7684 1370 1
7724 1370 1
7747 1370 1
7751 1370 1
7778 1370 1
7779 1370 2
7789 1370 7
7814 1370 1
7828 1370 1
7830 1370 1
7892 1370 1
7899 1370 3
7950 1370 13
7957 1370 1
8219 1370 10
8242 1370 1
8356 1370 3
8420 1370 1
8732 1370 1
8802 1370 1
8813 1370 1
8828 1370 1
9005 1370 1
9008 1370 1
9051 1370 2
9067 1370 2
9145 1370 14
9171 1370 3
9250 1370 1
9298 1370 1
9319 1370 2
9365 1370 11
9403 1370 3
9465 1370 1
9505 1370 1
9522 1370 1
9533 1370 1
9570 1370 1
9601 1370 2
9610 1370 2
9623 1370 1
9779 1370 1
9799 1370 37
9800 1370 10
9814 1370 1
9904 1370 2
9905 1370 1
9972 1370 2
9987 1370 1
9993 1370 1
10068 1370 1
10152 1370 7
10164 1370 1
10243 1370 2
10535 1370 11
10552 1370 3
10559 1370 1
10562 1370 1
10590 1370 1
10593 1370 9
10595 1370 6
10608 1370 1
10618 1370 1
10631 1370 3
10678 1370 18
10679 1370 2
10680 1370 6
10681 1370 6
10682 1370 5
10685 1370 3
10690 1370 2
10691 1370 1
10692 1370 3
10696 1370 1
10700 1370 8
10701 1370 12
10710 1370 21
10715 1370 2
10740 1370 3
10756 1370 5
10780 1370 3
10785 1370 1
10863 1370 1
10866 1370 1
10874 1370 1
10917 1370 2
11042 1370 1
11083 1370 6
11108 1370 1
11268 1370 2
11278 1370 1
11347 1370 1
11437 1370 1
11448 1370 10
11517 1370 1
11586 1370 1
11594 1370 1
11664 1370 1
11682 1370 1
11685 1370 1
11734 1370 3
11737 1370 1
11790 1370 1
11792 1370 1
11852 1370 1
11888 1370 4
11903 1370 1
11910 1370 1
11974 1370 1
12039 1370 2
12049 1370 1
12050 1370 1
12057 1370 2
12132 1370 1
12206 1370 1
12215 1370 1
12231 1370 1
12238 1370 1
12240 1370 1
12312 1370 3
12337 1370 1
12405 1370 1
12411 1370 4
12446 1370 1
12489 1370 1
12528 1370 1
12582 1370 1
12619 1370 1
12623 1370 1
12635 1370 1
12647 1370 1
12672 1370 3
12683 1370 1
12686 1370 1
12704 1370 1
12768 1370 2
12838 1370 1
12866 1370 1
12895 1370 1
13001 1370 1
13087 1370 1
13122 1370 1
13158 1370 1
13237 1370 1
13260 1370 1
13303 1370 41
13383 1370 3
13497 1370 1
13511 1370 1
13544 1370 1
13553 1370 1
13629 1370 1
13635 1370 1
13642 1370 1
13732 1370 9
13759 1370 1
13777 1370 1
13784 1370 1
13817 1370 1
13828 1370 2
13903 1370 1
13944 1370 1
13963 1370 2
13965 1370 1
13972 1370 1
13985 1370 1
14036 1370 1
14044 1370 1
14225 1370 1
14231 1370 1
14248 1370 35
14252 1370 1
14258 1370 1
14412 1370 1
14420 1370 1
14502 1370 1
14599 1370 1
14678 1370 1
14686 1370 1
14730 1370 1
14752 1370 1
14772 1370 1
14817 1370 1
14827 1370 1
14829 1370 8
14856 1370 1
14865 1370 1
14971 1370 10
14981 1370 1
15095 1370 1
15180 1370 5
15212 1370 3
15218 1370 1
15302 1370 4
15344 1370 2
15354 1370 1
15420 1370 4
15517 1370 4
15542 1370 6
15564 1370 1
15572 1370 1
15574 1370 1
15616 1370 14
15739 1370 1
15746 1370 11
15821 1370 1
15827 1370 1
15878 1370 1
15885 1370 2
15912 1370 1
15914 1370 1
15925 1370 1
16079 1370 1
16085 1370 1
16141 1370 1
16215 1370 1
16218 1370 1
16280 1370 1
16286 1370 2
16301 1370 1
16433 1370 1
16476 1370 1
16491 1370 1
16539 1370 5
16568 1370 7
16590 1370 1
16597 1370 1
16620 1370 1
16707 1370 1
16714 1370 8
16717 1370 1
16721 1370 1
16745 1370 2
16793 1370 1
16807 1370 2
16809 1370 1
16902 1370 2
16934 1370 2
16978 1370 1
16993 1370 1
17021 1370 1
17039 1370 1
17107 1370 1
17115 1370 1
17226 1370 1
17363 1370 1
17464 1370 1
17551 1370 2
17560 1370 1
17598 1370 1
17624 1370 1
17638 1370 1
17653 1370 1
17717 1370 2
17729 1370 1
17835 1370 1
17862 1370 1
17907 1370 1
17984 1370 1
18022 1370 1
18042 1370 1
18138 1370 1
18145 1370 4
18147 1370 3
18170 1370 1
18186 1370 13
18225 1370 18
18229 1370 1
18331 1370 1
18412 1370 10
18431 1370 2
18441 1370 2
18486 1370 1
18502 1370 4
18527 1370 1
18639 1370 1
18741 1370 1
18773 1370 2
18776 1370 1
18787 1370 1
18788 1370 2
18870 1370 1
18878 1370 2
18945 1370 3
18992 1370 1
18999 1370 9
19017 1370 1
19031 1370 1
19035 1370 3
19045 1370 1
19046 1370 1
19082 1370 1
19098 1370 1
19099 1370 1
19111 1370 2
19113 1370 3
19140 1370 10
19153 1370 1
19155 1370 43
19160 1370 1
19176 1370 4
19182 1370 1
19185 1370 3
19188 1370 1
19210 1370 1
19234 1370 1
19245 1370 1
19248 1370 5
19253 1370 3
19262 1370 1
19275 1370 1
19281 1370 1
19373 1370 1
19395 1370 3
19411 1370 2
19421 1370 15
19511 1370 1
19566 1370 1
19618 1370 1
19620 1370 1
19641 1370 3
19669 1370 1
19683 1370 1
19806 1370 3
19828 1370 8
20151 1370 1
20156 1370 2
20216 1370 1
20251 1370 1
20268 1370 1
20354 1370 2
20466 1370 1
20544 1370 1
20545 1370 1
20625 1370 1
20638 1370 1
20672 1370 1
20690 1370 1
20691 1370 1
20762 1370 1
20770 1370 2
20778 1370 17
20809 1370 7
20865 1370 1
20869 1370 3
20874 1370 1
20881 1370 4
20882 1370 1
20883 1370 1
20904 1370 1
20906 1370 3
20974 1370 1
21018 1370 1
21043 1370 1
21085 1370 1
21109 1370 1
21115 1370 1
21215 1370 3
21276 1370 1
21327 1370 1
21329 1370 1
21412 1370 5
21441 1370 3
21447 1370 4
21450 1370 1
21537 1370 4
21544 1370 1
21548 1370 1
21549 1370 2
21590 1370 2
21615 1370 2
21631 1370 1
21650 1370 4
21652 1370 1
21755 1370 1
21786 1370 1
21805 1370 3
21829 1370 1
21863 1370 11
21986 1370 1
21987 1370 1
22010 1370 5
22039 1370 1
22041 1370 3
22068 1370 1
22125 1370 1
22152 1370 3
22153 1370 1
22163 1370 1
22259 1370 2
22260 1370 1
22323 1370 1
22429 1370 1
22472 1370 2
22498 1370 1
22500 1370 1
22542 1370 1
22547 1370 1
22550 1370 8
22553 1370 1
22563 1370 1
22584 1370 1
22744 1370 2
22752 1370 1
22755 1370 1
22795 1370 1
22804 1370 1
22823 1370 1
22973 1370 1
22981 1370 1
22987 1370 1
23057 1370 1
23081 1370 2
23207 1370 2
23254 1370 1
23284 1370 1
23289 1370 9
23304 1370 1
23385 1370 4
23445 1370 1
23613 1370 1
23718 1370 1
23735 1370 1
23776 1370 1
23779 1370 2
23792 1370 1
23795 1370 50
23847 1370 1
23909 1370 2
23927 1370 1
23947 1370 1
24050 1370 6
24088 1370 22
24120 1370 1
24163 1370 1
24195 1370 1
24209 1370 1
24373 1370 4
24529 1370 2
24544 1370 1
24634 1370 1
24673 1370 2
24674 1370 23
24680 1370 1
24732 1370 1
24940 1370 1
24978 1370 19
24987 1370 1
25106 1370 1
25143 1370 1
25153 1370 2
25184 1370 2
25186 1370 1
25199 1370 3
25265 1370 1
25292 1370 1
25351 1370 1
25482 1370 1
25494 1370 1
25582 1370 2
25630 1370 1
25637 1370 1
25646 1370 1
25693 1370 1
25772 1370 1
25793 1370 1
25795 1370 1
25893 1370 1
25895 1370 1
25909 1370 2
25914 1370 4
25975 1370 2
26014 1370 15
26071 1370 1
26149 1370 1
26186 1370 1
26207 1370 1
26214 1370 1
26222 1370 1
26227 1370 2
26250 1370 3
26263 1370 1
26286 1370 2
26308 1370 2
26317 1370 1
26339 1370 11
26455 1370 2
26606 1370 1
26612 1370 3
26655 1370 18
26661 1370 1
26699 1370 1
26729 1370 1
26749 1370 1
26852 1370 1
26871 1370 1
26901 1370 2
26913 1370 19
26928 1370 1
27031 1370 20
27058 1370 1
27078 1370 1
27090 1370 25
27097 1370 1
27218 1370 1
27237 1370 1
27281 1370 1
27324 1370 1
27326 1370 1
27415 1370 2
27492 1370 2
27495 1370 6
27508 1370 12
27513 1370 1
27519 1370 3
27561 1370 1
27617 1370 3
27659 1370 1
27682 1370 2
27686 1370 1
27722 1370 1
27724 1370 1
27745 1370 1
27777 1370 1
27788 1370 3
27793 1370 1
27795 1370 1
27827 1370 2
27835 1370 1
27947 1370 1
27948 1370 3
27958 1370 1
28026 1370 1
28049 1370 1
28052 1370 1
28064 1370 1
28309 1370 3
28324 1370 1
28358 1370 1
28382 1370 1
28394 1370 1
28489 1370 4
28493 1370 1
28593 1370 1
28609 1370 1
28648 1370 2
28741 1370 3
28926 1370 1
28929 1370 2
29041 1370 16
29128 1370 1
29145 1370 1
29161 1370 1
29255 1370 3
29268 1370 1
29271 1370 2
29299 1370 1
29303 1370 3
29325 1370 1
29349 1370 4
29353 1370 2
29356 1370 2
29383 1370 1
29411 1370 1
29452 1370 1
29463 1370 12
29477 1370 4
29506 1370 3
29509 1370 1
29561 1370 1
29563 1370 1
29568 1370 3
29569 1370 1
29618 1370 1
29620 1370 3
29669 1370 1
29687 1370 1
29702 1370 1
29724 1370 1
29734 1370 2
29741 1370 1
29795 1370 1
29819 1370 1
29823 1370 1
29850 1370 1
29910 1370 2
29915 1370 7
29931 1370 2
29932 1370 1
29937 1370 1
30010 1370 1
30029 1370 1
30037 1370 1
30059 1370 1
30066 1370 1
30082 1370 1
30105 1370 16
30136 1370 7
30149 1370 1
30160 1370 1
30170 1370 1
30248 1370 2
30276 1370 1
30379 1370 1
30383 1370 2
30386 1370 1
30406 1370 1
30434 1370 1
30529 1370 2
30567 1370 2
30570 1370 10
30656 1370 14
30657 1370 6
30659 1370 1
30678 1370 1
30789 1370 1
30792 1370 1
30872 1370 7
30895 1370 1
30912 1370 17
30934 1370 6
30958 1370 6
30968 1370 1
30971 1370 24
30972 1370 10
31115 1370 1
31182 1370 1
31189 1370 6
31212 1370 1
31216 1370 1
31258 1370 8
31372 1370 1
31399 1370 8
31418 1370 1
31421 1370 2
31578 1370 1
31589 1370 1
31699 1370 1
31811 1370 1
31841 1370 1
31860 1370 1
31950 1370 1
31971 1370 1
31992 1370 1
31998 1370 1
32017 1370 1
32023 1370 13
32029 1370 2
32046 1370 1
32057 1370 1
32061 1370 1
32083 1370 1
32093 1370 1
32101 1370 1
32106 1370 1
32324 1370 1
32420 1370 1
32435 1370 1
32439 1370 1
32527 1370 1
32544 1370 1
32576 1370 1
32697 1370 5
32698 1370 4
32699 1370 17
32700 1370 7
32703 1370 6
32705 1370 1
32706 1370 9
32707 1370 2
32709 1370 8
41 1371 3
43 1371 13
68 1371 2
71 1371 1
82 1371 1
122 1371 1
167 1371 1
202 1371 4
211 1371 2
264 1371 3
277 1371 1
317 1371 1
327 1371 1
331 1371 1
339 1371 1
364 1371 1
383 1371 1
384 1371 1
413 1371 6
440 1371 1
465 1371 2
493 1371 10
496 1371 1
515 1371 1
525 1371 1
526 1371 1
556 1371 1
557 1371 12
559 1371 8
565 1371 1
584 1371 2
589 1371 1
595 1371 6
607 1371 2
611 1371 1
645 1371 5
652 1371 3
675 1371 2
685 1371 1
762 1371 1
765 1371 1
771 1371 2
796 1371 1
799 1371 1
820 1371 4
821 1371 3
827 1371 1
856 1371 1
860 1371 9
896 1371 2
909 1371 14
925 1371 4
926 1371 1
944 1371 1
999 1371 1
1030 1371 2
1054 1371 1
1110 1371 2
1142 1371 1
1171 1371 1
1185 1371 1
1202 1371 1
1256 1371 1
1265 1371 2
1288 1371 4
1314 1371 1
1327 1371 1
1328 1371 1
1330 1371 1
1363 1371 6
1365 1371 1
1499 1371 4
1506 1371 1
1539 1371 1
1547 1371 1
1551 1371 1
1563 1371 1
1565 1371 1
1581 1371 3
1628 1371 1
1723 1371 2
1728 1371 1
1829 1371 1
1843 1371 1
1846 1371 21
1860 1371 1
1863 1371 1
1868 1371 1
1901 1371 4
1903 1371 12
1956 1371 10
1958 1371 3
1963 1371 16
1965 1371 40
1973 1371 2
1982 1371 1
1987 1371 2
1990 1371 8
1992 1371 3
1994 1371 2
1996 1371 1
2041 1371 1
2052 1371 1
2062 1371 1
2064 1371 3
2068 1371 1
2074 1371 1
2100 1371 1
2104 1371 1
2126 1371 1
2147 1371 2
2189 1371 2
2195 1371 1
2198 1371 5
2218 1371 2
2225 1371 27
2232 1371 2
2238 1371 22
2277 1371 2
2299 1371 1
2305 1371 2
2358 1371 1
2366 1371 2
2374 1371 1
2392 1371 1
2421 1371 1
2483 1371 3
2485 1371 1
2542 1371 1
2544 1371 3
2577 1371 3
2587 1371 1
2621 1371 1
2622 1371 2
2644 1371 2
2698 1371 1
2737 1371 1
2760 1371 1
2781 1371 1
2787 1371 1
2872 1371 1
2906 1371 1
2916 1371 2
2940 1371 2
2943 1371 2
2958 1371 1
2972 1371 1
3003 1371 1
3040 1371 2
3048 1371 1
3126 1371 1
3256 1371 3
3279 1371 2
3280 1371 1
3295 1371 7
3326 1371 1
3336 1371 1
3342 1371 1
3408 1371 3
3476 1371 1
3478 1371 2
3479 1371 1
3481 1371 1
3483 1371 1
3498 1371 1
3507 1371 1
3579 1371 1
3610 1371 1
3634 1371 1
3658 1371 2
3714 1371 2
3759 1371 1
3762 1371 8
3769 1371 1
3865 1371 1
3874 1371 2
3889 1371 1
3922 1371 1
3949 1371 2
3959 1371 2
3980 1371 1
3991 1371 1
4024 1371 1
4028 1371 29
4036 1371 1
4040 1371 1
4041 1371 1
4050 1371 2
4065 1371 1
4116 1371 1
4131 1371 2
4139 1371 1
4152 1371 1
4172 1371 5
4174 1371 1
4180 1371 1
4216 1371 1
4322 1371 1
4335 1371 3
4344 1371 1
4369 1371 1
4385 1371 1
4406 1371 1
4435 1371 1
4542 1371 1
4556 1371 1
4565 1371 1
4582 1371 2
4609 1371 1
4612 1371 1
4623 1371 1
4663 1371 1
4716 1371 2
4721 1371 1
4728 1371 1
4747 1371 1
4792 1371 2
4825 1371 1
4925 1371 1
4949 1371 1
4959 1371 1
4977 1371 1
4979 1371 1
5069 1371 2
5090 1371 10
5091 1371 1
5173 1371 1
5215 1371 3
5234 1371 1
5238 1371 17
5254 1371 1
5304 1371 1
5315 1371 2
5318 1371 1
5358 1371 1
5374 1371 1
5378 1371 1
5388 1371 1
5475 1371 1
5492 1371 2
5512 1371 1
5522 1371 10
5595 1371 9
5603 1371 1
5644 1371 1
5678 1371 1
5696 1371 1
5699 1371 2
5705 1371 8
5707 1371 1
5747 1371 2
5773 1371 1
5782 1371 1
5809 1371 2
5831 1371 2
5835 1371 1
5836 1371 1
5849 1371 1
5858 1371 1
5862 1371 1
5872 1371 1
5873 1371 6
5882 1371 1
5902 1371 2
5911 1371 1
5916 1371 1
5948 1371 5
5952 1371 1
5986 1371 4
5994 1371 1
6019 1371 1
6085 1371 2
6093 1371 1
6213 1371 1
6216 1371 3
6220 1371 2
6344 1371 1
6354 1371 1
6363 1371 1
6371 1371 1
6377 1371 1
6390 1371 1
6439 1371 1
6451 1371 1
6452 1371 1
6465 1371 1
6519 1371 1
6531 1371 1
6580 1371 1
6584 1371 4
6616 1371 1
6650 1371 2
6660 1371 2
6661 1371 2
6662 1371 1
6723 1371 11
6747 1371 1
6842 1371 2
6872 1371 1
6883 1371 1
6888 1371 1
6927 1371 1
6938 1371 1
6964 1371 1
7011 1371 1
7085 1371 1
7135 1371 4
7139 1371 1
7224 1371 1
7252 1371 1
7256 1371 1
7309 1371 1
7340 1371 1
7341 1371 1
7343 1371 1
7354 1371 1
7461 1371 9
7566 1371 2
7568 1371 1
7584 1371 1
7683 1371 1
7728 1371 1
7747 1371 3
7751 1371 1
7779 1371 2
7789 1371 4
7814 1371 2
7829 1371 1
7830 1371 1
7892 1371 2
7904 1371 1
7905 1371 1
7906 1371 1
7908 1371 1
7950 1371 4
7986 1371 1
8011 1371 1
8017 1371 3
8033 1371 3
8129 1371 1
8137 1371 1
8151 1371 1
8191 1371 2
8219 1371 13
8251 1371 1
8309 1371 2
8356 1371 2
8420 1371 1
8432 1371 1
8448 1371 1
8460 1371 1
8509 1371 1
8511 1371 1
8535 1371 1
8543 1371 2
8632 1371 1
8647 1371 1
8677 1371 1
8732 1371 1
8813 1371 5
8830 1371 1
8884 1371 2
8896 1371 1
9051 1371 6
9067 1371 1
9100 1371 1
9102 1371 2
9145 1371 9
9155 1371 1
9171 1371 1
9233 1371 2
9244 1371 1
9333 1371 2
9403 1371 3
9465 1371 1
9467 1371 1
9516 1371 1
9517 1371 3
9522 1371 1
9543 1371 1
9557 1371 2
9607 1371 1
9622 1371 2
9623 1371 1
9635 1371 3
9642 1371 1
9678 1371 1
9701 1371 1
9712 1371 1
9715 1371 3
9787 1371 1
9792 1371 1
9799 1371 11
9800 1371 11
9849 1371 1
9898 1371 1
9904 1371 1
9919 1371 1
9960 1371 1
9972 1371 3
9977 1371 2
9987 1371 4
10023 1371 1
10040 1371 3
10060 1371 9
10061 1371 1
10062 1371 1
10076 1371 1
10090 1371 1
10125 1371 1
10137 1371 1
10152 1371 8
10189 1371 2
10193 1371 1
10347 1371 1
10389 1371 1
10441 1371 1
10535 1371 12
10538 1371 1
10539 1371 1
10552 1371 5
10562 1371 1
10593 1371 25
10595 1371 14
10605 1371 1
10608 1371 2
10609 1371 20
10611 1371 12
10618 1371 2
10631 1371 3
10642 1371 1
10662 1371 1
10669 1371 1
10672 1371 3
10678 1371 13
10679 1371 3
10680 1371 12
10690 1371 1
10691 1371 1
10692 1371 3
10696 1371 1
10697 1371 1
10700 1371 14
10701 1371 6
10710 1371 15
10715 1371 1
10723 1371 1
10738 1371 1
10740 1371 3
10747 1371 1
10756 1371 4
10760 1371 1
10779 1371 1
10781 1371 1
10791 1371 1
10796 1371 1
10824 1371 1
10836 1371 1
10868 1371 2
10879 1371 1
10903 1371 1
10912 1371 1
10916 1371 1
11083 1371 11
11092 1371 1
11109 1371 1
11141 1371 1
11158 1371 1
11169 1371 1
11265 1371 2
11268 1371 2
11309 1371 1
11424 1371 2
11448 1371 10
11512 1371 1
11538 1371 1
11551 1371 2
11552 1371 2
11553 1371 3
11562 1371 1
11594 1371 1
11668 1371 1
11681 1371 1
11734 1371 2
11840 1371 1
11847 1371 1
11856 1371 1
11862 1371 1
11888 1371 89
11897 1371 1
11903 1371 3
11905 1371 1
11939 1371 1
11995 1371 1
12017 1371 2
12028 1371 2
12049 1371 4
12059 1371 2
12082 1371 1
12091 1371 2
12130 1371 1
12151 1371 1
12160 1371 1
12186 1371 1
12200 1371 1
12205 1371 1
12207 1371 3
12222 1371 1
12231 1371 2
12232 1371 3
12236 1371 1
12276 1371 1
12294 1371 1
12306 1371 2
12312 1371 4
12347 1371 1
12404 1371 1
12440 1371 3
12456 1371 2
12480 1371 1
12517 1371 1
12582 1371 3
12583 1371 1
12589 1371 1
12619 1371 3
12647 1371 3
12670 1371 1
12678 1371 2
12680 1371 2
12687 1371 1
12706 1371 1
12718 1371 1
12727 1371 1
12732 1371 1
12788 1371 2
12797 1371 3
12838 1371 1
12885 1371 1
12890 1371 4
13000 1371 2
13009 1371 3
13024 1371 1
13051 1371 2
13054 1371 1
13059 1371 1
13121 1371 1
13127 1371 3
13129 1371 1
13130 1371 2
13132 1371 1
13133 1371 1
13141 1371 1
13158 1371 1
13200 1371 1
13229 1371 1
13237 1371 5
13249 1371 1
13274 1371 1
13303 1371 110
13312 1371 1
13334 1371 4
13381 1371 1
13383 1371 9
13384 1371 1
13436 1371 1
13447 1371 1
13457 1371 1
13463 1371 1
13491 1371 1
13497 1371 2
13508 1371 8
13509 1371 1
13532 1371 3
13534 1371 1
13535 1371 2
13544 1371 1
13557 1371 1
13558 1371 1
13629 1371 1
13631 1371 1
13635 1371 1
13712 1371 1
13732 1371 12
13772 1371 3
13784 1371 1
13827 1371 1
13828 1371 3
13830 1371 1
13903 1371 1
13963 1371 5
13967 1371 3
13972 1371 1
14098 1371 1
14145 1371 2
14224 1371 3
14236 1371 1
14248 1371 26
14253 1371 1
14275 1371 1
14301 1371 1
14421 1371 1
14423 1371 2
14471 1371 4
14489 1371 1
14502 1371 3
14526 1371 1
14584 1371 1
14620 1371 3
14624 1371 1
14630 1371 1
14646 1371 1
14674 1371 1
14678 1371 2
14752 1371 1
14761 1371 1
14769 1371 2
14814 1371 2
14826 1371 1
14827 1371 4
14829 1371 4
14856 1371 2
14926 1371 1
14971 1371 4
14981 1371 1
15104 1371 1
15159 1371 1
15173 1371 1
15180 1371 5
15201 1371 2
15212 1371 3
15218 1371 1
15234 1371 1
15271 1371 1
15302 1371 1
15440 1371 1
15443 1371 1
15449 1371 1
15490 1371 1
15517 1371 4
15540 1371 2
15542 1371 11
15560 1371 1
15565 1371 2
15574 1371 2
15595 1371 2
15616 1371 10
15633 1371 1
15663 1371 1
15734 1371 1
15739 1371 1
15746 1371 12
15753 1371 1
15810 1371 1
15821 1371 3
15827 1371 2
15857 1371 1
15914 1371 2
16079 1371 1
16089 1371 13
16099 1371 1
16140 1371 1
16141 1371 1
16154 1371 1
16163 1371 1
16179 1371 1
16218 1371 2
16240 1371 1
16263 1371 1
16286 1371 3
16288 1371 1
16301 1371 1
16340 1371 2
16411 1371 1
16476 1371 1
16487 1371 1
16528 1371 1
16530 1371 1
16539 1371 1
16568 1371 4
16594 1371 1
16620 1371 1
16664 1371 3
16666 1371 2
16684 1371 2
16692 1371 1
16693 1371 1
16714 1371 1
16716 1371 1
16717 1371 1
16719 1371 1
16738 1371 1
16745 1371 14
16857 1371 1
16943 1371 1
16954 1371 1
16993 1371 1
17040 1371 11
17079 1371 1
17125 1371 1
17200 1371 1
17224 1371 2
17257 1371 1
17362 1371 1
17394 1371 1
17424 1371 13
17443 1371 2
17450 1371 1
17460 1371 1
17461 1371 1
17464 1371 2
17465 1371 12
17472 1371 3
17475 1371 2
17488 1371 1
17530 1371 1
17551 1371 9
17580 1371 2
17598 1371 3
17612 1371 1
17631 1371 1
17651 1371 1
17653 1371 2
17656 1371 1
17687 1371 1
17689 1371 2
17735 1371 1
17737 1371 1
17750 1371 1
17762 1371 1
17803 1371 1
17852 1371 1
17884 1371 1
17931 1371 1
17985 1371 1
17987 1371 1
17990 1371 1
17993 1371 1
18025 1371 1
18121 1371 1
18138 1371 1
18145 1371 13
18147 1371 2
18149 1371 9
18157 1371 2
18170 1371 1
18179 1371 2
18186 1371 7
18220 1371 2
18225 1371 3
18229 1371 1
18237 1371 1
18238 1371 1
18239 1371 1
18270 1371 1
18277 1371 1
18332 1371 1
18359 1371 1
18402 1371 1
18412 1371 11
18447 1371 1
18485 1371 1
18502 1371 2
18504 1371 1
18527 1371 1
18530 1371 1
18652 1371 1
18655 1371 1
18664 1371 2
18701 1371 2
18708 1371 1
18718 1371 1
18743 1371 1
18773 1371 6
18776 1371 1
18779 1371 2
18870 1371 3
18878 1371 1
18924 1371 1
18940 1371 1
18999 1371 121
19039 1371 1
19042 1371 2
19049 1371 1
19073 1371 2
19075 1371 2
19081 1371 1
19083 1371 1
19088 1371 1
19099 1371 2
19113 1371 1
19140 1371 5
19151 1371 2
19153 1371 7
19155 1371 50
19176 1371 7
19181 1371 1
19185 1371 5
19188 1371 1
19234 1371 1
19245 1371 1
19248 1371 5
19249 1371 2
19251 1371 1
19264 1371 4
19275 1371 2
19281 1371 1
19286 1371 1
19322 1371 1
19336 1371 1
19369 1371 1
19381 1371 2
19389 1371 1
19390 1371 1
19395 1371 6
19398 1371 1
19403 1371 1
19409 1371 1
19410 1371 1
19419 1371 2
19421 1371 13
19460 1371 2
19473 1371 1
19505 1371 1
19515 1371 1
19538 1371 1
19539 1371 4
19564 1371 1
19586 1371 1
19620 1371 1
19641 1371 1
19642 1371 1
19643 1371 5
19644 1371 4
19683 1371 2
19777 1371 1
19793 1371 1
19798 1371 1
19806 1371 3
19818 1371 1
19826 1371 1
19828 1371 3
19838 1371 1
19882 1371 1
19883 1371 1
19886 1371 1
19996 1371 2
20009 1371 4
20011 1371 1
20060 1371 1
20093 1371 2
20124 1371 1
20145 1371 1
20151 1371 1
20156 1371 7
20175 1371 1
20180 1371 2
20187 1371 5
20191 1371 1
20215 1371 1
20259 1371 1
20265 1371 1
20346 1371 1
20354 1371 14
20363 1371 1
20398 1371 2
20404 1371 1
20544 1371 3
20638 1371 1
20639 1371 7
20682 1371 1
20690 1371 1
20762 1371 1
20765 1371 1
20769 1371 3
20770 1371 1
20778 1371 3
20809 1371 5
20811 1371 2
20819 1371 1
20850 1371 3
20852 1371 3
20863 1371 1
20869 1371 1
20874 1371 1
20876 1371 1
20881 1371 6
20905 1371 1
20906 1371 9
20933 1371 1
20935 1371 1
20938 1371 1
21018 1371 1
21043 1371 1
21054 1371 18
21107 1371 1
21115 1371 2
21118 1371 1
21188 1371 1
21215 1371 4
21276 1371 2
21327 1371 1
21377 1371 1
21379 1371 5
21381 1371 1
21403 1371 1
21408 1371 1
21412 1371 10
21438 1371 1
21441 1371 4
21447 1371 10
21450 1371 1
21452 1371 1
21453 1371 1
21514 1371 1
21537 1371 4
21544 1371 1
21548 1371 1
21568 1371 1
21586 1371 1
21615 1371 5
21631 1371 1
21633 1371 1
21650 1371 5
21725 1371 2
21805 1371 1
21863 1371 11
21867 1371 1
21873 1371 3
21881 1371 1
21899 1371 1
21918 1371 1
21919 1371 1
21944 1371 1
21946 1371 2
21948 1371 1
22010 1371 6
22024 1371 3
22041 1371 8
22068 1371 1
22152 1371 1
22159 1371 1
22258 1371 1
22301 1371 1
22307 1371 3
22321 1371 1
22359 1371 3
22379 1371 1
22427 1371 1
22493 1371 2
22494 1371 2
22504 1371 1
22512 1371 1
22531 1371 1
22546 1371 1
22550 1371 8
22553 1371 3
22566 1371 1
22644 1371 1
22648 1371 1
22649 1371 1
22651 1371 1
22656 1371 1
22728 1371 1
22744 1371 4
22823 1371 1
22826 1371 2
22827 1371 2
22862 1371 1
22885 1371 1
22926 1371 1
22958 1371 1
22966 1371 1
22981 1371 1
23027 1371 1
23057 1371 3
23071 1371 1
23081 1371 3
23118 1371 1
23206 1371 2
23207 1371 2
23236 1371 2
23258 1371 1
23264 1371 3
23289 1371 1
23345 1371 3
23385 1371 2
23404 1371 1
23405 1371 1
23406 1371 1
23413 1371 1
23442 1371 1
23470 1371 1
23607 1371 2
23613 1371 3
23665 1371 1
23666 1371 1
23709 1371 1
23776 1371 1
23779 1371 5
23784 1371 1
23795 1371 99
23847 1371 5
23860 1371 1
23882 1371 3
23887 1371 1
23960 1371 5
24001 1371 1
24008 1371 1
24014 1371 1
24023 1371 1
24050 1371 2
24088 1371 5
24099 1371 1
24115 1371 2
24147 1371 1
24163 1371 1
24180 1371 1
24238 1371 1
24245 1371 1
24252 1371 3
24342 1371 3
24406 1371 1
24590 1371 2
24604 1371 1
24634 1371 1
24664 1371 1
24666 1371 1
24671 1371 1
24674 1371 20
24680 1371 2
24687 1371 1
24731 1371 2
24757 1371 1
24805 1371 1
24845 1371 1
24891 1371 1
24893 1371 1
24900 1371 1
24978 1371 11
24987 1371 2
25000 1371 1
25001 1371 1
25078 1371 1
25104 1371 1
25146 1371 1
25162 1371 2
25184 1371 1
25191 1371 6
25192 1371 1
25199 1371 6
25203 1371 1
25206 1371 1
25215 1371 1
25216 1371 1
25226 1371 1
25246 1371 2
25257 1371 1
25259 1371 2
25261 1371 1
25265 1371 2
25268 1371 1
25292 1371 1
25383 1371 1
25393 1371 2
25466 1371 2
25480 1371 1
25486 1371 1
25513 1371 1
25569 1371 1
25583 1371 1
25589 1371 1
25600 1371 3
25606 1371 1
25610 1371 2
25629 1371 1
25637 1371 3
25643 1371 1
25654 1371 1
25671 1371 1
25687 1371 1
25694 1371 1
25697 1371 1
25706 1371 1
25727 1371 1
25734 1371 1
25764 1371 1
25793 1371 1
25795 1371 1
25838 1371 1
25858 1371 2
25870 1371 3
25893 1371 16
25914 1371 6
25915 1371 1
25975 1371 23
25979 1371 1
25988 1371 1
25991 1371 1
25993 1371 1
26014 1371 11
26071 1371 1
26136 1371 1
26146 1371 1
26169 1371 2
26177 1371 1
26186 1371 13
26216 1371 1
26227 1371 2
26250 1371 4
26259 1371 2
26286 1371 5
26287 1371 6
26294 1371 1
26308 1371 1
26339 1371 8
26352 1371 1
26365 1371 1
26449 1371 1
26451 1371 2
26455 1371 3
26582 1371 1
26606 1371 3
26612 1371 1
26641 1371 1
26655 1371 9
26729 1371 3
26738 1371 1
26749 1371 1
26752 1371 1
26840 1371 2
26855 1371 1
26866 1371 1
26897 1371 2
26901 1371 4
26913 1371 11
26944 1371 2
26958 1371 1
27031 1371 8
27040 1371 1
27041 1371 1
27048 1371 2
27056 1371 1
27062 1371 1
27066 1371 1
27090 1371 8
27091 1371 2
27124 1371 1
27141 1371 4
27173 1371 1
27180 1371 1
27237 1371 1
27280 1371 1
27281 1371 1
27309 1371 1
27324 1371 1
27351 1371 2
27388 1371 1
27397 1371 1
27414 1371 2
27433 1371 1
27440 1371 1
27450 1371 1
27501 1371 2
27513 1371 2
27519 1371 1
27520 1371 1
27535 1371 1
27557 1371 1
27617 1371 2
27628 1371 1
27629 1371 1
27633 1371 1
27637 1371 1
27640 1371 1
27653 1371 3
27657 1371 4
27663 1371 1
27665 1371 1
27666 1371 1
27681 1371 1
27682 1371 8
27686 1371 1
27702 1371 1
27721 1371 1
27733 1371 1
27742 1371 1
27763 1371 1
27827 1371 11
27833 1371 1
27871 1371 1
27879 1371 1
27918 1371 1
27948 1371 1
27958 1371 7
27960 1371 3
28026 1371 1
28052 1371 1
28071 1371 1
28139 1371 1
28207 1371 1
28290 1371 1
28306 1371 1
28309 1371 3
28324 1371 1
28358 1371 1
28524 1371 1
28573 1371 2
28575 1371 1
28593 1371 3
28632 1371 1
28633 1371 1
28747 1371 1
28759 1371 1
28818 1371 18
28870 1371 2
28882 1371 2
28883 1371 1
28894 1371 1
28896 1371 2
28926 1371 1
28934 1371 2
28947 1371 1
28966 1371 1
28967 1371 1
28984 1371 2
28990 1371 1
28994 1371 1
28998 1371 1
29027 1371 1
29031 1371 1
29045 1371 1
29064 1371 1
29073 1371 3
29145 1371 1
29158 1371 1
29159 1371 1
29171 1371 1
29172 1371 1
29176 1371 7
29177 1371 7
29247 1371 1
29269 1371 2
29271 1371 6
29294 1371 4
29303 1371 2
29324 1371 2
29349 1371 6
29381 1371 1
29383 1371 1
29408 1371 4
29429 1371 3
29445 1371 2
29450 1371 1
29459 1371 1
29463 1371 9
29477 1371 2
29489 1371 1
29492 1371 1
29503 1371 1
29506 1371 28
29512 1371 1
29539 1371 1
29561 1371 1
29568 1371 2
29601 1371 1
29619 1371 1
29620 1371 6
29654 1371 1
29660 1371 1
29693 1371 1
29698 1371 1
29702 1371 2
29733 1371 1
29734 1371 5
29741 1371 1
29742 1371 2
29744 1371 1
29782 1371 4
29795 1371 1
29811 1371 2
29821 1371 1
29828 1371 1
29843 1371 1
29844 1371 1
29903 1371 1
29910 1371 2
29911 1371 2
29915 1371 5
29929 1371 2
29937 1371 1
29938 1371 1
29942 1371 1
29949 1371 1
29976 1371 1
29984 1371 1
30008 1371 1
30029 1371 1
30037 1371 2
30076 1371 2
30082 1371 3
30093 1371 2
30105 1371 6
30121 1371 1
30122 1371 1
30125 1371 1
30131 1371 4
30136 1371 5
30147 1371 2
30155 1371 1
30165 1371 1
30170 1371 1
30177 1371 1
30276 1371 1
30343 1371 1
30350 1371 1
30379 1371 6
30406 1371 2
30413 1371 1
30429 1371 2
30430 1371 25
30443 1371 2
30444 1371 1
30529 1371 1
30530 1371 1
30562 1371 4
30567 1371 2
30570 1371 9
30592 1371 1
30607 1371 1
30630 1371 2
30646 1371 1
30656 1371 20
30659 1371 1
30767 1371 1
30788 1371 1
30792 1371 2
30798 1371 1
30838 1371 1
30849 1371 4
30858 1371 1
30866 1371 1
30872 1371 1
30895 1371 12
30900 1371 1
30912 1371 7
30932 1371 1
30934 1371 136
30936 1371 1
30950 1371 1
30958 1371 4
30971 1371 17
30972 1371 3
30974 1371 6
30976 1371 1
30982 1371 1
30984 1371 1
30989 1371 2
31022 1371 1
31076 1371 1
31080 1371 1
31096 1371 1
31178 1371 1
31189 1371 15
31190 1371 1
31196 1371 7
31197 1371 4
31209 1371 1
31214 1371 1
31258 1371 15
31276 1371 1
31307 1371 1
31399 1371 2
31421 1371 2
31471 1371 1
31561 1371 2
31562 1371 2
31585 1371 1
31589 1371 1
31591 1371 1
31603 1371 1
31662 1371 2
31663 1371 1
31666 1371 1
31729 1371 1
31760 1371 1
31839 1371 1
31869 1371 2
31886 1371 1
31907 1371 2
31910 1371 1
31911 1371 1
31916 1371 1
31920 1371 1
31927 1371 1
31961 1371 1
31964 1371 5
31971 1371 2
31999 1371 1
32000 1371 1
32011 1371 8
32012 1371 4
32017 1371 1
32023 1371 6
32048 1371 1
32067 1371 2
32068 1371 2
32081 1371 2
32083 1371 1
32086 1371 1
32106 1371 7
32166 1371 1
32216 1371 4
32217 1371 2
32218 1371 1
32399 1371 1
32432 1371 2
32438 1371 1
32443 1371 4
32496 1371 1
32543 1371 1
32544 1371 3
32582 1371 1
32595 1371 1
32596 1371 4
32612 1371 1
32644 1371 1
32646 1371 3
32697 1371 8
32698 1371 4
32699 1371 57
32700 1371 16
32702 1371 9
32703 1371 9
32706 1371 11
32707 1371 2
32708 1371 1
32709 1371 5
36 1372 1
58 1372 1
82 1372 1
167 1372 5
224 1372 1
493 1372 15
525 1372 2
529 1372 1
550 1372 1
559 1372 3
568 1372 1
618 1372 1
619 1372 1
645 1372 3
689 1372 1
731 1372 1
743 1372 2
762 1372 1
860 1372 2
896 1372 1
909 1372 7
927 1372 1
952 1372 2
1107 1372 1
1110 1372 1
1163 1372 1
1241 1372 1
1288 1372 1
1363 1372 10
1547 1372 2
1578 1372 1
1608 1372 1
1720 1372 1
1723 1372 1
1724 1372 1
1797 1372 1
1816 1372 1
1842 1372 1
1844 1372 1
1963 1372 1
1965 1372 3
1990 1372 12
1994 1372 1
2013 1372 1
2062 1372 2
2089 1372 1
2122 1372 1
2149 1372 1
2171 1372 1
2193 1372 1
2195 1372 1
2224 1372 1
2225 1372 1
2334 1372 3
2483 1372 1
2655 1372 2
2715 1372 1
2727 1372 1
2845 1372 1
2922 1372 1
2941 1372 1
2943 1372 1
3256 1372 4
3305 1372 1
3403 1372 1
3421 1372 1
3478 1372 1
3507 1372 1
3537 1372 1
3589 1372 1
3610 1372 1
3634 1372 1
3635 1372 1
3668 1372 1
3762 1372 10
3791 1372 1
3816 1372 1
3897 1372 2
3997 1372 1
4028 1372 3
4032 1372 1
4034 1372 1
4040 1372 1
4054 1372 1
4055 1372 1
4131 1372 1
4145 1372 1
4172 1372 9
4360 1372 1
4370 1372 1
4493 1372 3
4612 1372 1
4668 1372 1
4837 1372 1
4951 1372 1
4959 1372 1
4975 1372 1
4979 1372 3
5002 1372 1
5061 1372 1
5069 1372 3
5199 1372 1
5217 1372 1
5218 1372 1
5238 1372 8
5304 1372 1
5315 1372 1
5318 1372 1
5522 1372 13
5595 1372 10
5627 1372 1
5694 1372 1
5699 1372 2
5705 1372 10
5831 1372 1
5847 1372 1
5859 1372 1
5948 1372 1
6081 1372 1
6093 1372 2
6095 1372 1
6155 1372 1
6216 1372 5
6273 1372 1
6275 1372 1
6363 1372 2
6381 1372 1
6452 1372 1
6468 1372 1
6599 1372 2
6662 1372 1
6687 1372 1
6723 1372 1
6790 1372 1
6829 1372 1
7135 1372 5
7174 1372 1
7245 1372 1
7313 1372 1
7399 1372 1
7461 1372 9
7465 1372 1
7470 1372 1
7566 1372 1
7591 1372 1
7777 1372 2
7779 1372 3
7785 1372 1
7789 1372 1
7892 1372 1
7899 1372 1
7902 1372 1
7950 1372 4
8017 1372 1
8129 1372 1
8132 1372 2
8154 1372 1
8219 1372 9
8220 1372 1
8242 1372 1
8543 1372 1
8632 1372 1
8813 1372 1
8896 1372 1
9008 1372 1
9067 1372 1
9145 1372 10
9171 1372 1
9189 1372 1
9354 1372 1
9358 1372 1
9382 1372 1
9465 1372 1
9467 1372 1
9522 1372 2
9524 1372 1
9532 1372 1
9543 1372 1
9575 1372 1
9622 1372 1
9678 1372 1
9799 1372 36
9800 1372 6
9945 1372 1
9972 1372 4
9987 1372 1
10035 1372 1
10060 1372 1
10076 1372 1
10092 1372 1
10117 1372 1
10152 1372 7
10283 1372 1
10315 1372 1
10332 1372 1
10458 1372 1
10535 1372 2
10552 1372 3
10593 1372 2
10595 1372 6
10608 1372 4
10631 1372 1
10642 1372 1
10662 1372 1
10678 1372 45
10679 1372 5
10680 1372 6
10681 1372 4
10682 1372 8
10694 1372 2
10696 1372 3
10700 1372 11
10701 1372 7
10710 1372 18
10720 1372 1
10727 1372 1
10736 1372 1
10740 1372 12
10745 1372 2
10756 1372 13
10804 1372 2
10853 1372 1
10917 1372 2
11024 1372 1
11052 1372 1
11083 1372 11
11092 1372 1
11153 1372 1
11169 1372 1
11228 1372 1
11283 1372 1
11347 1372 1
11352 1372 1
11448 1372 4
11494 1372 2
11551 1372 1
11668 1372 1
11673 1372 1
11681 1372 1
11727 1372 1
11734 1372 1
11737 1372 2
11790 1372 3
11888 1372 13
11891 1372 1
11905 1372 1
11941 1372 1
11950 1372 1
12009 1372 1
12017 1372 2
12028 1372 1
12050 1372 1
12051 1372 1
12205 1372 1
12232 1372 1
12276 1372 1
12309 1372 1
12392 1372 1
12411 1372 2
12425 1372 1
12581 1372 1
12582 1372 1
12609 1372 1
12705 1372 1
12797 1372 1
12822 1372 1
12866 1372 1
12876 1372 1
12964 1372 1
12994 1372 1
13006 1372 1
13237 1372 2
13303 1372 23
13346 1372 1
13457 1372 1
13497 1372 2
13526 1372 1
13532 1372 1
13555 1372 1
13712 1372 2
13730 1372 1
13732 1372 10
13772 1372 1
13828 1372 1
13903 1372 2
13963 1372 2
13970 1372 1
14005 1372 1
14090 1372 1
14248 1372 19
14271 1372 1
14412 1372 1
14420 1372 1
14557 1372 2
14620 1372 2
14949 1372 1
14952 1372 1
14971 1372 6
15094 1372 1
15180 1372 6
15198 1372 2
15212 1372 2
15218 1372 1
15377 1372 1
15542 1372 5
15572 1372 2
15595 1372 1
15616 1372 8
15746 1372 28
15827 1372 1
15885 1372 3
15914 1372 1
16169 1372 1
16423 1372 1
16436 1372 1
16518 1372 1
16539 1372 3
16568 1372 6
16714 1372 4
16717 1372 1
16793 1372 1
16893 1372 1
16942 1372 1
17026 1372 1
17040 1372 1
17079 1372 1
17100 1372 1
17409 1372 1
17422 1372 1
17443 1372 1
17471 1372 2
17507 1372 1
17551 1372 4
17651 1372 1
17729 1372 1
17735 1372 1
17750 1372 1
17784 1372 1
17849 1372 1
18006 1372 1
18033 1372 1
18054 1372 1
18147 1372 1
18186 1372 15
18206 1372 1
18270 1372 1
18277 1372 1
18402 1372 2
18412 1372 10
18431 1372 5
18502 1372 4
18778 1372 1
18870 1372 1
18876 1372 1
18878 1372 1
18945 1372 3
18968 1372 1
18976 1372 2
18993 1372 1
18999 1372 5
19086 1372 1
19093 1372 1
19098 1372 2
19140 1372 12
19155 1372 45
19160 1372 1
19176 1372 1
19180 1372 1
19200 1372 1
19210 1372 2
19248 1372 1
19253 1372 1
19264 1372 1
19385 1372 1
19395 1372 3
19421 1372 11
19620 1372 1
19651 1372 1
19813 1372 1
19818 1372 1
19828 1372 10
19886 1372 2
19945 1372 1
20180 1372 2
20187 1372 5
20237 1372 1
20354 1372 1
20363 1372 1
20394 1372 1
20516 1372 1
20543 1372 1
20568 1372 1
20631 1372 1
20633 1372 1
20690 1372 1
20762 1372 3
20769 1372 2
20809 1372 4
20865 1372 1
20869 1372 2
20872 1372 2
20893 1372 1
20906 1372 1
21044 1372 1
21055 1372 1
21108 1372 1
21115 1372 2
21215 1372 35
21230 1372 1
21296 1372 1
21327 1372 1
21343 1372 1
21412 1372 2
21420 1372 1
21441 1372 1
21447 1372 6
21513 1372 2
21516 1372 1
21537 1372 2
21548 1372 1
21598 1372 1
21650 1372 3
21710 1372 1
21863 1372 13
21899 1372 3
21910 1372 1
21919 1372 1
21987 1372 1
22008 1372 1
22010 1372 9
22038 1372 1
22067 1372 1
22273 1372 1
22472 1372 1
22474 1372 1
22547 1372 1
22550 1372 1
22552 1372 1
22563 1372 1
22618 1372 2
22744 1372 1
22861 1372 1
22862 1372 1
22893 1372 1
22895 1372 1
22939 1372 1
22964 1372 1
22987 1372 1
23081 1372 2
23230 1372 1
23245 1372 1
23257 1372 1
23289 1372 1
23304 1372 1
23395 1372 2
23459 1372 1
23502 1372 1
23575 1372 1
23666 1372 2
23718 1372 1
23792 1372 1
23795 1372 11
23927 1372 1
23956 1372 1
24049 1372 1
24050 1372 3
24088 1372 65
24162 1372 1
24238 1372 1
24252 1372 2
24269 1372 1
24348 1372 1
24369 1372 1
24373 1372 1
24423 1372 1
24449 1372 2
24674 1372 11
24705 1372 1
24752 1372 1
24784 1372 1
24788 1372 1
24845 1372 1
24940 1372 1
24978 1372 6
25041 1372 1
25064 1372 1
25137 1372 1
25191 1372 1
25199 1372 3
25214 1372 1
25265 1372 1
25268 1372 1
25383 1372 2
25637 1372 1
25764 1372 1
25795 1372 1
25858 1372 1
25893 1372 1
25907 1372 1
25914 1372 2
25915 1372 1
25954 1372 1
25975 1372 1
26014 1372 29
26137 1372 1
26188 1372 1
26211 1372 1
26250 1372 1
26286 1372 2
26296 1372 1
26339 1372 2
26455 1372 2
26479 1372 1
26617 1372 1
26630 1372 2
26655 1372 12
26839 1372 2
26855 1372 1
26882 1372 1
26897 1372 1
26901 1372 2
26913 1372 22
26959 1372 1
27031 1372 4
27041 1372 1
27090 1372 3
27122 1372 1
27287 1372 1
27326 1372 1
27342 1372 1
27388 1372 1
27403 1372 1
27452 1372 1
27495 1372 2
27508 1372 3
27557 1372 1
27617 1372 1
27683 1372 1
27689 1372 1
27712 1372 1
27743 1372 1
27827 1372 2
27835 1372 1
27845 1372 1
27856 1372 1
27960 1372 1
28012 1372 1
28019 1372 1
28049 1372 1
28112 1372 1
28242 1372 1
28309 1372 3
28358 1372 1
28369 1372 1
28401 1372 1
28489 1372 1
28539 1372 1
28929 1372 2
29051 1372 1
29065 1372 1
29073 1372 2
29161 1372 2
29259 1372 1
29271 1372 1
29294 1372 1
29303 1372 5
29450 1372 1
29452 1372 43
29463 1372 9
29477 1372 1
29506 1372 1
29568 1372 1
29572 1372 1
29594 1372 1
29620 1372 4
29621 1372 1
29707 1372 4
29724 1372 1
29734 1372 1
29782 1372 1
29811 1372 1
29904 1372 1
29908 1372 1
29915 1372 3
29962 1372 1
30011 1372 1
30029 1372 1
30033 1372 1
30037 1372 1
30105 1372 13
30136 1372 1
30147 1372 1
30248 1372 1
30255 1372 1
30276 1372 1
30430 1372 1
30529 1372 1
30541 1372 1
30562 1372 2
30570 1372 4
30597 1372 1
30656 1372 5
30657 1372 5
30659 1372 1
30766 1372 1
30798 1372 1
30872 1372 2
30890 1372 1
30912 1372 9
30927 1372 1
30934 1372 5
30950 1372 1
30958 1372 4
30967 1372 1
30971 1372 17
30972 1372 5
30989 1372 1
31150 1372 1
31180 1372 1
31189 1372 6
31245 1372 1
31258 1372 12
31264 1372 1
31276 1372 1
31316 1372 1
31333 1372 1
31399 1372 10
31421 1372 3
31561 1372 1
31563 1372 1
31600 1372 1
31715 1372 1
31797 1372 2
31800 1372 1
31811 1372 1
31950 1372 1
31998 1372 1
32017 1372 1
32023 1372 10
32045 1372 1
32083 1372 1
32208 1372 1
32213 1372 2
32399 1372 1
32401 1372 1
32603 1372 1
32697 1372 5
32698 1372 1
32699 1372 5
32700 1372 2
32703 1372 4
32706 1372 4
32709 1372 2
88 1373 1
106 1373 1
167 1373 3
224 1373 1
249 1373 1
259 1373 2
280 1373 1
383 1373 1
416 1373 1
447 1373 2
492 1373 1
493 1373 19
496 1373 1
515 1373 1
526 1373 1
532 1373 2
557 1373 1
559 1373 4
608 1373 2
618 1373 1
632 1373 1
645 1373 1
650 1373 1
653 1373 1
693 1373 1
756 1373 1
800 1373 1
860 1373 1
865 1373 1
885 1373 1
903 1373 1
909 1373 10
915 1373 1
967 1373 1
1110 1373 2
1180 1373 1
1202 1373 1
1288 1373 1
1314 1373 1
1330 1373 1
1336 1373 1
1338 1373 1
1363 1373 7
1499 1373 1
1512 1373 1
1547 1373 1
1562 1373 1
1595 1373 1
1612 1373 1
1728 1373 2
1849 1373 1
1901 1373 1
1973 1373 1
1990 1373 25
1994 1373 1
2062 1373 2
2078 1373 1
2103 1373 1
2218 1373 1
2305 1373 1
2334 1373 1
2358 1373 1
2391 1373 1
2451 1373 1
2544 1373 1
2628 1373 1
2727 1373 1
2801 1373 1
2842 1373 1
2875 1373 1
2940 1373 2
2960 1373 1
2966 1373 1
2991 1373 1
3040 1373 1
3056 1373 1
3118 1373 1
3126 1373 1
3256 1373 7
3494 1373 1
3532 1373 1
3607 1373 1
3668 1373 3
3714 1373 1
3753 1373 1
3762 1373 7
3797 1373 1
3815 1373 1
3888 1373 1
3903 1373 1
3980 1373 1
4028 1373 14
4039 1373 1
4042 1373 1
4131 1373 1
4143 1373 1
4172 1373 14
4176 1373 1
4180 1373 1
4297 1373 1
4301 1373 1
4396 1373 1
4410 1373 1
4493 1373 1
4510 1373 1
4582 1373 1
4607 1373 1
4664 1373 1
4882 1373 1
4889 1373 2
4895 1373 1
4912 1373 1
4935 1373 1
4951 1373 1
4959 1373 4
4979 1373 5
5046 1373 1
5069 1373 5
5098 1373 1
5135 1373 1
5238 1373 5
5315 1373 1
5318 1373 1
5356 1373 1
5374 1373 1
5380 1373 1
5423 1373 1
5475 1373 1
5488 1373 1
5492 1373 1
5522 1373 20
5576 1373 1
5595 1373 7
5699 1373 11
5705 1373 13
5831 1373 2
5859 1373 1
5873 1373 3
5931 1373 1
5945 1373 1
5948 1373 6
5972 1373 1
5994 1373 1
6091 1373 1
6101 1373 1
6216 1373 6
6377 1373 1
6398 1373 1
6452 1373 1
6465 1373 1
6579 1373 2
6660 1373 2
6662 1373 1
6702 1373 1
6718 1373 1
6819 1373 1
6889 1373 1
6901 1373 1
6954 1373 1
6969 1373 1
7116 1373 1
7135 1373 7
7150 1373 1
7449 1373 2
7459 1373 1
7461 1373 12
7468 1373 1
7524 1373 1
7747 1373 2
7811 1373 1
7814 1373 1
7892 1373 1
7948 1373 1
8007 1373 1
8049 1373 1
8219 1373 20
8233 1373 1
8256 1373 1
8339 1373 1
8762 1373 1
8780 1373 1
8813 1373 5
8842 1373 1
8890 1373 1
8903 1373 1
9051 1373 1
9115 1373 1
9145 1373 13
9156 1373 1
9171 1373 2
9233 1373 1
9260 1373 1
9319 1373 1
9347 1373 2
9442 1373 1
9470 1373 1
9500 1373 1
9516 1373 1
9517 1373 1
9597 1373 1
9598 1373 1
9623 1373 1
9640 1373 1
9642 1373 1
9715 1373 1
9800 1373 14
9830 1373 1
9897 1373 1
9987 1373 5
9993 1373 2
10090 1373 1
10152 1373 6
10189 1373 1
10456 1373 1
10458 1373 1
10486 1373 1
10535 1373 3
10558 1373 1
10590 1373 1
10593 1373 3
10595 1373 1
10605 1373 1
10608 1373 6
10642 1373 4
10662 1373 1
10691 1373 1
10692 1373 1
10710 1373 16
10719 1373 1
10720 1373 1
10740 1373 3
10756 1373 9
10801 1373 1
10851 1373 1
10863 1373 1
10868 1373 1
10984 1373 1
11060 1373 1
11083 1373 15
11092 1373 1
11109 1373 1
11176 1373 1
11268 1373 1
11309 1373 1
11352 1373 1
11407 1373 1
11448 1373 22
11594 1373 1
11618 1373 1
11682 1373 1
11774 1373 1
11790 1373 1
11792 1373 1
11888 1373 8
11939 1373 1
11950 1373 1
12017 1373 2
12039 1373 1
12049 1373 1
12205 1373 1
12210 1373 1
12227 1373 1
12231 1373 1
12232 1373 1
12259 1373 1
12312 1373 2
12426 1373 1
12513 1373 1
12582 1373 1
12583 1373 1
12616 1373 1
12619 1373 1
12620 1373 1
12632 1373 1
12664 1373 1
12672 1373 1
12681 1373 2
12718 1373 1
12930 1373 1
12951 1373 1
13126 1373 2
13131 1373 1
13241 1373 1
13303 1373 31
13387 1373 1
13555 1373 1
13557 1373 2
13635 1373 1
13639 1373 1
13650 1373 1
13718 1373 1
13732 1373 9
13757 1373 1
13764 1373 1
13772 1373 1
13779 1373 2
13828 1373 2
13868 1373 1
13903 1373 1
13959 1373 1
14096 1373 1
14145 1373 3
14248 1373 24
14253 1373 1
14265 1373 1
14421 1373 1
14464 1373 1
14620 1373 3
14686 1373 1
14715 1373 1
14740 1373 1
14752 1373 1
14772 1373 2
14814 1373 1
14829 1373 10
14907 1373 1
14949 1373 1
14971 1373 9
15060 1373 1
15093 1373 1
15180 1373 8
15198 1373 1
15212 1373 2
15271 1373 1
15302 1373 1
15378 1373 1
15530 1373 1
15542 1373 7
15560 1373 1
15574 1373 1
15598 1373 1
15616 1373 9
15726 1373 1
15746 1373 21
15821 1373 1
16089 1373 3
16141 1373 1
16215 1373 1
16340 1373 1
16433 1373 1
16436 1373 1
16539 1373 4
16568 1373 10
16575 1373 1
16578 1373 1
16687 1373 1
16714 1373 5
16807 1373 1
16830 1373 1
16934 1373 1
16948 1373 1
16960 1373 1
16978 1373 1
17040 1373 7
17157 1373 1
17230 1373 1
17414 1373 1
17419 1373 1
17446 1373 1
17469 1373 2
17472 1373 3
17492 1373 1
17551 1373 2
17573 1373 1
17628 1373 1
17784 1373 1
17849 1373 1
17908 1373 1
17910 1373 1
17916 1373 1
18186 1373 12
18206 1373 1
18225 1373 2
18270 1373 1
18362 1373 1
18363 1373 1
18368 1373 1
18402 1373 1
18412 1373 9
18419 1373 1
18502 1373 12
18504 1373 2
18612 1373 1
18631 1373 1
18664 1373 1
18717 1373 1
18785 1373 1
18878 1373 1
18956 1373 1
18976 1373 1
18999 1373 2
19017 1373 2
19026 1373 1
19031 1373 1
19046 1373 1
19060 1373 3
19113 1373 1
19135 1373 1
19140 1373 5
19155 1373 122
19176 1373 6
19180 1373 1
19215 1373 1
19226 1373 1
19228 1373 1
19245 1373 1
19264 1373 1
19395 1373 4
19411 1373 1
19421 1373 24
19439 1373 1
19462 1373 1
19511 1373 1
19513 1373 1
19515 1373 1
19552 1373 1
19703 1373 1
19713 1373 1
19801 1373 3
19802 1373 1
19806 1373 2
19808 1373 1
19828 1373 7
19846 1373 1
19878 1373 1
19996 1373 1
20150 1373 1
20156 1373 1
20188 1373 1
20213 1373 2
20283 1373 1
20398 1373 3
20560 1373 1
20638 1373 1
20655 1373 1
20690 1373 2
20692 1373 2
20749 1373 1
20762 1373 3
20770 1373 2
20778 1373 1
20809 1373 5
20852 1373 1
20869 1373 3
20874 1373 4
20881 1373 5
20901 1373 1
20906 1373 5
20932 1373 1
20993 1373 1
21043 1373 2
21047 1373 1
21054 1373 1
21115 1373 2
21215 1373 4
21256 1373 2
21276 1373 1
21377 1373 2
21379 1373 1
21412 1373 2
21413 1373 2
21420 1373 17
21447 1373 5
21513 1373 1
21537 1373 5
21544 1373 2
21549 1373 1
21631 1373 1
21650 1373 4
21762 1373 1
21805 1373 2
21863 1373 14
21899 1373 1
21909 1373 1
22010 1373 9
22030 1373 1
22041 1373 1
22150 1373 1
22152 1373 1
22284 1373 1
22327 1373 1
22472 1373 1
22478 1373 1
22489 1373 1
22500 1373 1
22509 1373 2
22531 1373 1
22532 1373 1
22629 1373 1
22644 1373 1
22740 1373 3
22795 1373 2
22861 1373 1
22966 1373 1
22974 1373 1
22987 1373 2
23073 1373 1
23081 1373 1
23207 1373 1
23247 1373 1
23257 1373 1
23264 1373 1
23301 1373 1
23336 1373 2
23385 1373 1
23413 1373 1
23439 1373 1
23467 1373 1
23610 1373 1
23613 1373 1
23666 1373 1
23779 1373 1
23795 1373 32
24008 1373 1
24050 1373 4
24088 1373 9
24238 1373 1
24252 1373 1
24303 1373 1
24368 1373 1
24571 1373 1
24588 1373 4
24590 1373 1
24651 1373 1
24674 1373 21
24707 1373 1
24758 1373 3
24978 1373 20
25041 1373 1
25127 1373 1
25191 1373 1
25194 1373 1
25211 1373 3
25226 1373 1
25247 1373 1
25268 1373 1
25341 1373 1
25427 1373 1
25488 1373 1
25496 1373 1
25574 1373 1
25620 1373 1
25684 1373 1
25870 1373 1
25900 1373 1
25911 1373 1
25914 1373 3
25947 1373 1
25961 1373 1
25975 1373 2
25988 1373 1
26012 1373 1
26014 1373 25
26027 1373 1
26140 1373 1
26170 1373 1
26186 1373 2
26211 1373 1
26248 1373 1
26263 1373 1
26286 1373 1
26294 1373 1
26308 1373 1
26320 1373 1
26339 1373 8
26449 1373 1
26451 1373 1
26455 1373 1
26584 1373 1
26617 1373 1
26642 1373 1
26650 1373 2
26655 1373 12
26872 1373 1
26901 1373 1
26913 1373 20
26968 1373 1
27031 1373 2
27062 1373 1
27080 1373 1
27090 1373 7
27124 1373 1
27249 1373 1
27436 1373 1
27519 1373 1
27617 1373 5
27653 1373 1
27663 1373 1
27682 1373 3
27798 1373 1
27827 1373 3
27869 1373 1
27884 1373 1
27898 1373 1
27958 1373 3
27960 1373 1
28015 1373 1
28076 1373 1
28273 1373 1
28309 1373 6
28593 1373 1
28594 1373 1
28613 1373 1
28759 1373 1
28896 1373 1
28934 1373 1
28940 1373 1
28960 1373 1
28967 1373 1
28969 1373 1
28985 1373 1
29188 1373 1
29271 1373 2
29303 1373 6
29349 1373 1
29440 1373 1
29450 1373 2
29452 1373 1
29463 1373 11
29497 1373 1
29502 1373 1
29506 1373 2
29509 1373 1
29515 1373 1
29533 1373 2
29568 1373 1
29620 1373 4
29687 1373 1
29734 1373 12
29741 1373 1
29744 1373 1
29843 1373 1
29910 1373 1
29915 1373 8
29916 1373 1
29979 1373 1
29982 1373 1
29983 1373 1
30037 1373 1
30052 1373 2
30093 1373 1
30105 1373 13
30136 1373 6
30248 1373 4
30276 1373 1
30281 1373 1
30379 1373 2
30406 1373 2
30430 1373 1
30529 1373 2
30562 1373 1
30567 1373 1
30570 1373 10
30576 1373 1
30656 1373 10
30659 1373 1
30732 1373 2
30758 1373 1
30798 1373 1
30838 1373 2
30852 1373 1
30854 1373 1
30872 1373 2
30895 1373 1
30898 1373 1
30912 1373 6
30914 1373 1
30929 1373 1
30934 1373 3
30950 1373 1
30958 1373 2
30970 1373 1
30971 1373 35
30972 1373 5
30974 1373 1
30976 1373 3
31169 1373 1
31189 1373 9
31258 1373 14
31399 1373 9
31421 1373 7
31422 1373 1
31568 1373 1
31591 1373 1
31617 1373 1
31638 1373 1
31640 1373 1
31701 1373 2
31709 1373 1
31924 1373 2
31929 1373 1
31955 1373 1
31964 1373 3
31971 1373 1
32023 1373 23
32029 1373 1
32068 1373 1
32105 1373 1
32145 1373 1
32323 1373 1
32350 1373 1
32449 1373 2
32452 1373 1
32582 1373 1
32642 1373 1
32644 1373 1
32646 1373 1
32697 1373 2
32698 1373 1
32699 1373 5
32703 1373 3
32706 1373 3
32707 1373 1
32709 1373 1
63 1374 1
82 1374 1
114 1374 1
167 1374 4
202 1374 1
211 1374 2
332 1374 1
365 1374 1
372 1374 1
384 1374 1
413 1374 5
465 1374 2
492 1374 1
493 1374 37
503 1374 1
513 1374 1
557 1374 4
559 1374 4
575 1374 1
595 1374 1
616 1374 1
625 1374 1
672 1374 1
687 1374 1
697 1374 1
724 1374 1
743 1374 1
750 1374 1
757 1374 1
800 1374 1
812 1374 1
820 1374 2
857 1374 1
860 1374 2
863 1374 1
880 1374 1
896 1374 1
906 1374 1
909 1374 20
925 1374 1
942 1374 2
967 1374 1
1037 1374 1
1058 1374 2
1110 1374 7
1163 1374 1
1185 1374 1
1202 1374 1
1256 1374 1
1320 1374 1
1329 1374 2
1363 1374 16
1431 1374 1
1479 1374 1
1546 1374 2
1547 1374 1
1611 1374 1
1636 1374 1
1723 1374 5
1724 1374 1
1728 1374 1
1832 1374 1
1842 1374 2
1877 1374 1
1892 1374 1
1901 1374 1
1903 1374 2
1963 1374 3
1965 1374 8
1987 1374 1
1990 1374 34
2017 1374 1
2031 1374 1
2045 1374 1
2062 1374 2
2119 1374 1
2171 1374 1
2190 1374 2
2198 1374 2
2215 1374 1
2218 1374 2
2224 1374 1
2232 1374 2
2278 1374 1
2301 1374 1
2334 1374 5
2385 1374 1
2391 1374 1
2485 1374 1
2500 1374 1
2544 1374 1
2655 1374 1
2722 1374 1
2727 1374 3
2760 1374 1
2906 1374 1
2912 1374 1
2918 1374 1
2922 1374 1
2933 1374 1
2940 1374 1
2943 1374 3
3042 1374 1
3060 1374 1
3117 1374 1
3139 1374 1
3168 1374 1
3256 1374 12
3303 1374 1
3309 1374 1
3313 1374 1
3351 1374 1
3479 1374 1
3498 1374 3
3507 1374 1
3559 1374 2
3606 1374 1
3646 1374 1
3658 1374 2
3668 1374 1
3714 1374 3
3762 1374 34
3802 1374 1
3815 1374 2
3865 1374 1
3897 1374 2
3901 1374 1
3957 1374 1
3997 1374 1
4028 1374 10
4040 1374 1
4041 1374 1
4055 1374 1
4060 1374 1
4074 1374 1
4082 1374 1
4131 1374 1
4141 1374 1
4172 1374 13
4256 1374 1
4270 1374 1
4294 1374 1
4301 1374 1
4360 1374 2
4385 1374 1
4386 1374 2
4433 1374 1
4456 1374 1
4493 1374 3
4510 1374 1
4536 1374 1
4558 1374 1
4566 1374 1
4577 1374 1
4582 1374 1
4721 1374 1
4728 1374 2
4820 1374 1
4838 1374 1
4863 1374 1
4931 1374 3
4949 1374 1
4959 1374 2
4979 1374 10
5046 1374 1
5061 1374 1
5069 1374 16
5090 1374 2
5128 1374 1
5218 1374 1
5222 1374 1
5234 1374 1
5238 1374 7
5239 1374 1
5288 1374 2
5375 1374 2
5488 1374 1
5492 1374 2
5522 1374 39
5563 1374 1
5593 1374 1
5595 1374 25
5617 1374 2
5665 1374 1
5699 1374 14
5705 1374 18
5831 1374 3
5835 1374 2
5846 1374 1
5850 1374 1
5857 1374 1
5872 1374 1
5873 1374 1
5922 1374 1
5931 1374 1
5944 1374 1
5948 1374 24
5972 1374 1
5986 1374 1
6010 1374 1
6093 1374 1
6117 1374 2
6201 1374 1
6216 1374 7
6220 1374 1
6238 1374 1
6244 1374 1
6292 1374 1
6354 1374 1
6363 1374 1
6443 1374 1
6465 1374 1
6510 1374 1
6525 1374 1
6532 1374 1
6582 1374 1
6660 1374 2
6731 1374 1
6761 1374 1
6790 1374 1
6829 1374 1
6842 1374 2
6948 1374 1
7076 1374 1
7110 1374 1
7135 1374 13
7150 1374 1
7188 1374 1
7189 1374 1
7206 1374 1
7459 1374 1
7461 1374 21
7721 1374 1
7747 1374 2
7814 1374 1
7906 1374 2
7950 1374 7
7963 1374 1
7986 1374 1
8129 1374 1
8139 1374 1
8219 1374 29
8428 1374 1
8506 1374 1
8509 1374 2
8732 1374 3
8764 1374 3
8803 1374 1
8812 1374 1
8813 1374 9
8829 1374 1
8830 1374 1
8919 1374 1
8953 1374 1
8962 1374 1
9051 1374 6
9067 1374 1
9105 1374 1
9145 1374 14
9171 1374 2
9233 1374 1
9311 1374 1
9319 1374 1
9359 1374 1
9364 1374 1
9465 1374 3
9486 1374 1
9500 1374 1
9513 1374 1
9517 1374 1
9522 1374 1
9531 1374 1
9532 1374 1
9543 1374 1
9570 1374 3
9597 1374 1
9715 1374 1
9737 1374 1
9799 1374 1
9800 1374 36
9887 1374 1
9919 1374 1
9924 1374 2
9972 1374 5
9987 1374 8
9993 1374 1
10039 1374 1
10062 1374 1
10092 1374 1
10152 1374 4
10206 1374 1
10334 1374 2
10381 1374 1
10445 1374 1
10535 1374 15
10548 1374 1
10549 1374 1
10552 1374 2
10593 1374 10
10595 1374 7
10602 1374 1
10608 1374 6
10618 1374 1
10642 1374 1
10672 1374 1
10701 1374 2
10710 1374 45
10720 1374 1
10740 1374 24
10753 1374 1
10756 1374 25
10863 1374 2
10917 1374 3
10925 1374 1
11024 1374 1
11026 1374 1
11083 1374 40
11092 1374 5
11109 1374 1
11169 1374 1
11176 1374 2
11210 1374 1
11224 1374 1
11245 1374 1
11258 1374 1
11268 1374 1
11273 1374 1
11278 1374 2
11309 1374 1
11352 1374 1
11354 1374 1
11402 1374 1
11419 1374 1
11448 1374 43
11517 1374 1
11551 1374 1
11651 1374 1
11704 1374 1
11734 1374 1
11820 1374 1
11888 1374 11
11893 1374 1
11939 1374 2
12017 1374 4
12039 1374 1
12049 1374 1
12187 1374 1
12211 1374 1
12215 1374 1
12231 1374 3
12307 1374 1
12309 1374 1
12312 1374 3
12363 1374 1
12392 1374 1
12430 1374 1
12489 1374 1
12504 1374 1
12518 1374 1
12557 1374 1
12570 1374 1
12583 1374 1
12604 1374 1
12619 1374 1
12627 1374 2
12639 1374 2
12670 1374 1
12672 1374 1
12704 1374 1
12706 1374 1
12890 1374 1
12928 1374 1
12993 1374 1
13009 1374 1
13024 1374 1
13126 1374 1
13127 1374 3
13130 1374 3
13144 1374 1
13175 1374 1
13231 1374 1
13237 1374 6
13249 1374 1
13260 1374 1
13262 1374 1
13303 1374 72
13315 1374 1
13334 1374 1
13380 1374 2
13383 1374 1
13387 1374 1
13488 1374 1
13499 1374 1
13506 1374 1
13534 1374 1
13544 1374 1
13546 1374 1
13549 1374 1
13557 1374 2
13629 1374 1
13632 1374 1
13712 1374 1
13732 1374 30
13767 1374 1
13779 1374 2
13828 1374 8
13859 1374 1
13862 1374 1
13902 1374 1
13903 1374 1
13963 1374 2
13967 1374 1
13969 1374 1
13985 1374 1
14098 1374 1
14145 1374 1
14224 1374 1
14225 1374 2
14237 1374 1
14248 1374 54
14275 1374 1
14297 1374 1
14301 1374 2
14309 1374 1
14459 1374 1
14471 1374 1
14542 1374 1
14576 1374 1
14620 1374 2
14622 1374 2
14792 1374 1
14829 1374 5
14926 1374 1
14927 1374 1
14971 1374 13
14981 1374 1
15006 1374 1
15150 1374 1
15180 1374 19
15198 1374 1
15212 1374 4
15213 1374 1
15271 1374 1
15280 1374 1
15302 1374 1
15308 1374 1
15386 1374 1
15420 1374 1
15443 1374 1
15517 1374 3
15542 1374 12
15563 1374 1
15574 1374 1
15589 1374 1
15616 1374 20
15726 1374 2
15739 1374 1
15746 1374 66
15861 1374 1
16089 1374 1
16154 1374 1
16261 1374 1
16278 1374 1
16286 1374 2
16300 1374 1
16301 1374 1
16309 1374 2
16436 1374 2
16481 1374 1
16539 1374 16
16540 1374 1
16543 1374 1
16548 1374 1
16568 1374 20
16620 1374 1
16637 1374 1
16666 1374 1
16690 1374 1
16714 1374 14
16717 1374 1
16807 1374 1
16878 1374 1
16934 1374 1
16997 1374 1
17035 1374 1
17040 1374 2
17133 1374 1
17159 1374 2
17224 1374 1
17414 1374 1
17443 1374 1
17469 1374 2
17472 1374 3
17507 1374 1
17531 1374 1
17551 1374 5
17580 1374 2
17605 1374 1
17654 1374 1
17672 1374 1
17687 1374 1
17803 1374 1
17834 1374 1
17883 1374 1
17908 1374 1
17984 1374 1
17990 1374 1
17994 1374 2
18025 1374 1
18145 1374 2
18157 1374 2
18176 1374 1
18186 1374 37
18191 1374 3
18225 1374 1
18239 1374 1
18270 1374 1
18332 1374 2
18359 1374 1
18402 1374 2
18412 1374 30
18447 1374 2
18475 1374 1
18484 1374 1
18485 1374 1
18500 1374 2
18502 1374 13
18517 1374 1
18526 1374 1
18553 1374 1
18652 1374 1
18868 1374 1
18876 1374 1
18878 1374 1
18962 1374 1
18966 1374 1
18992 1374 1
18999 1374 9
19000 1374 1
19049 1374 1
19060 1374 1
19113 1374 1
19116 1374 1
19119 1374 1
19131 1374 1
19140 1374 9
19153 1374 1
19155 1374 83
19158 1374 1
19160 1374 1
19176 1374 5
19215 1374 1
19248 1374 2
19249 1374 1
19251 1374 1
19253 1374 1
19262 1374 1
19264 1374 1
19352 1374 1
19360 1374 1
19373 1374 1
19377 1374 1
19421 1374 53
19618 1374 1
19620 1374 2
19643 1374 1
19673 1374 1
19683 1374 1
19749 1374 1
19801 1374 1
19802 1374 2
19806 1374 5
19828 1374 12
19832 1374 1
19848 1374 1
19886 1374 4
20040 1374 1
20064 1374 1
20071 1374 1
20124 1374 1
20150 1374 2
20153 1374 2
20160 1374 1
20180 1374 1
20185 1374 1
20248 1374 1
20316 1374 1
20354 1374 8
20364 1374 1
20398 1374 3
20404 1374 1
20451 1374 1
20507 1374 1
20541 1374 1
20591 1374 1
20623 1374 1
20638 1374 1
20639 1374 3
20650 1374 1
20762 1374 3
20769 1374 1
20778 1374 4
20809 1374 8
20811 1374 1
20850 1374 1
20852 1374 2
20869 1374 3
20872 1374 2
20874 1374 2
20881 1374 3
20895 1374 2
20905 1374 1
20906 1374 6
21028 1374 1
21043 1374 1
21059 1374 1
21109 1374 1
21115 1374 2
21117 1374 1
21142 1374 1
21196 1374 1
21215 1374 2
21244 1374 1
21261 1374 1
21275 1374 1
21276 1374 1
21337 1374 1
21407 1374 1
21412 1374 2
21418 1374 1
21441 1374 1
21447 1374 19
21452 1374 1
21457 1374 1
21461 1374 1
21537 1374 15
21544 1374 1
21548 1374 1
21552 1374 1
21553 1374 1
21650 1374 5
21731 1374 1
21786 1374 1
21805 1374 1
21829 1374 1
21863 1374 23
21867 1374 1
21887 1374 1
21899 1374 2
21909 1374 1
21919 1374 1
21986 1374 1
22010 1374 32
22030 1374 1
22044 1374 2
22055 1374 1
22150 1374 1
22152 1374 2
22264 1374 1
22472 1374 1
22493 1374 1
22550 1374 2
22566 1374 2
22647 1374 1
22649 1374 1
22658 1374 2
22702 1374 1
22726 1374 1
22740 1374 12
22744 1374 3
22799 1374 1
22836 1374 1
22873 1374 1
22896 1374 1
22917 1374 1
22939 1374 1
22957 1374 1
22958 1374 2
22987 1374 1
23057 1374 1
23073 1374 1
23081 1374 14
23167 1374 1
23207 1374 2
23244 1374 1
23307 1374 1
23336 1374 4
23404 1374 1
23455 1374 1
23467 1374 2
23555 1374 1
23622 1374 1
23666 1374 2
23751 1374 1
23761 1374 2
23776 1374 1
23779 1374 2
23783 1374 1
23793 1374 1
23795 1374 66
23847 1374 1
23899 1374 1
23909 1374 1
24005 1374 1
24008 1374 1
24029 1374 1
24050 1374 21
24088 1374 36
24159 1374 1
24174 1374 1
24176 1374 1
24188 1374 1
24195 1374 1
24209 1374 1
24214 1374 2
24347 1374 1
24403 1374 2
24411 1374 1
24414 1374 1
24528 1374 1
24595 1374 1
24598 1374 1
24642 1374 1
24673 1374 1
24674 1374 37
24693 1374 1
24705 1374 1
24732 1374 1
24758 1374 7
24771 1374 1
24772 1374 1
24804 1374 1
24949 1374 1
24978 1374 29
25067 1374 1
25137 1374 1
25164 1374 1
25211 1374 1
25214 1374 1
25259 1374 1
25265 1374 1
25397 1374 1
25478 1374 1
25562 1374 1
25587 1374 1
25621 1374 1
25645 1374 1
25665 1374 1
25793 1374 1
25870 1374 1
25893 1374 1
25914 1374 4
25947 1374 1
25954 1374 1
25975 1374 3
25988 1374 2
26012 1374 1
26014 1374 57
26027 1374 1
26186 1374 8
26211 1374 1
26263 1374 2
26286 1374 3
26296 1374 1
26320 1374 1
26324 1374 1
26339 1374 13
26451 1374 1
26455 1374 2
26583 1374 1
26612 1374 1
26655 1374 27
26871 1374 1
26899 1374 1
26913 1374 22
26919 1374 1
26942 1374 1
26944 1374 1
27031 1374 11
27040 1374 1
27056 1374 1
27090 1374 9
27166 1374 1
27240 1374 1
27242 1374 1
27272 1374 1
27287 1374 1
27330 1374 1
27403 1374 1
27492 1374 1
27495 1374 1
27501 1374 1
27513 1374 1
27519 1374 1
27535 1374 1
27556 1374 1
27617 1374 5
27653 1374 1
27657 1374 1
27659 1374 1
27682 1374 7
27733 1374 1
27753 1374 1
27788 1374 2
27827 1374 5
27838 1374 1
27948 1374 1
27958 1374 2
27960 1374 5
28012 1374 3
28015 1374 1
28026 1374 1
28209 1374 1
28227 1374 1
28273 1374 2
28280 1374 1
28309 1374 16
28489 1374 1
28493 1374 1
28593 1374 3
28599 1374 2
28625 1374 1
28741 1374 1
28759 1374 1
28929 1374 1
28950 1374 1
28969 1374 1
28980 1374 1
28990 1374 1
29063 1374 1
29132 1374 1
29161 1374 2
29271 1374 3
29294 1374 1
29303 1374 9
29349 1374 4
29431 1374 1
29435 1374 1
29443 1374 1
29450 1374 2
29452 1374 1
29463 1374 12
29466 1374 1
29477 1374 1
29506 1374 2
29509 1374 1
29533 1374 4
29539 1374 1
29567 1374 1
29568 1374 3
29607 1374 1
29619 1374 1
29620 1374 11
29621 1374 1
29654 1374 1
29672 1374 1
29734 1374 16
29789 1374 1
29795 1374 3
29811 1374 1
29850 1374 1
29915 1374 19
29931 1374 1
29932 1374 2
29943 1374 6
29978 1374 1
30037 1374 1
30066 1374 1
30076 1374 1
30082 1374 1
30093 1374 2
30105 1374 24
30136 1374 10
30147 1374 1
30170 1374 2
30248 1374 2
30309 1374 1
30313 1374 1
30360 1374 1
30379 1374 2
30406 1374 1
30429 1374 1
30529 1374 1
30548 1374 1
30562 1374 3
30567 1374 4
30570 1374 15
30586 1374 1
30635 1374 1
30656 1374 20
30667 1374 1
30702 1374 1
30732 1374 1
30798 1374 1
30838 1374 1
30872 1374 7
30874 1374 1
30905 1374 1
30912 1374 9
30927 1374 3
30929 1374 1
30934 1374 8
30958 1374 2
30967 1374 1
30971 1374 68
30972 1374 3
30976 1374 1
30998 1374 1
31178 1374 1
31189 1374 16
31258 1374 19
31368 1374 1
31399 1374 15
31415 1374 1
31421 1374 8
31494 1374 1
31611 1374 1
31666 1374 1
31709 1374 2
31760 1374 1
31787 1374 1
31864 1374 1
31929 1374 3
31950 1374 3
31964 1374 2
31971 1374 2
32002 1374 3
32023 1374 35
32045 1374 1
32048 1374 1
32067 1374 1
32105 1374 1
32106 1374 2
32122 1374 1
32129 1374 1
32194 1374 1
32323 1374 1
32350 1374 1
32399 1374 1
32443 1374 1
32449 1374 2
32450 1374 1
32459 1374 1
32527 1374 1
32544 1374 1
32596 1374 1
32613 1374 1
32644 1374 1
32646 1374 2
32691 1374 1
32697 1374 2
32698 1374 2
32699 1374 6
32703 1374 6
32706 1374 2
32709 1374 2
53 1375 1
54 1375 1
63 1375 1
64 1375 1
68 1375 1
70 1375 1
71 1375 2
141 1375 1
164 1375 1
167 1375 1
186 1375 1
202 1375 2
211 1375 1
256 1375 1
264 1375 1
406 1375 1
411 1375 1
413 1375 1
493 1375 9
557 1375 7
611 1375 1
645 1375 2
675 1375 1
685 1375 1
736 1375 1
753 1375 2
781 1375 1
800 1375 1
860 1375 2
896 1375 1
909 1375 5
927 1375 1
931 1375 1
944 1375 1
999 1375 1
1020 1375 1
1110 1375 4
1214 1375 1
1289 1375 1
1297 1375 1
1325 1375 1
1360 1375 1
1363 1375 5
1442 1375 1
1466 1375 1
1471 1375 1
1499 1375 1
1535 1375 1
1595 1375 2
1611 1375 1
1723 1375 1
1728 1375 1
1752 1375 1
1824 1375 1
1826 1375 1
1829 1375 1
1850 1375 1
1866 1375 1
1877 1375 1
1901 1375 4
1903 1375 1
1963 1375 3
1965 1375 3
1990 1375 14
1992 1375 2
2031 1375 1
2041 1375 1
2063 1375 1
2067 1375 1
2149 1375 1
2162 1375 1
2171 1375 2
2208 1375 1
2215 1375 1
2218 1375 1
2221 1375 1
2305 1375 1
2309 1375 1
2327 1375 1
2334 1375 3
2438 1375 1
2485 1375 1
2508 1375 2
2577 1375 4
2622 1375 1
2655 1375 1
2698 1375 1
2760 1375 1
2940 1375 3
2942 1375 1
2943 1375 1
3040 1375 1
3113 1375 1
3121 1375 2
3126 1375 1
3250 1375 1
3256 1375 9
3305 1375 1
3309 1375 1
3326 1375 1
3327 1375 1
3336 1375 1
3357 1375 1
3408 1375 1
3498 1375 1
3507 1375 1
3530 1375 1
3559 1375 1
3581 1375 1
3634 1375 2
3658 1375 1
3668 1375 2
3676 1375 3
3745 1375 1
3759 1375 1
3762 1375 4
3801 1375 1
3815 1375 1
3816 1375 1
3897 1375 1
3901 1375 1
4024 1375 1
4028 1375 17
4029 1375 1
4032 1375 1
4045 1375 1
4111 1375 1
4127 1375 1
4172 1375 7
4176 1375 1
4233 1375 1
4335 1375 2
4431 1375 1
4433 1375 1
4456 1375 1
4493 1375 6
4510 1375 1
4520 1375 1
4521 1375 1
4609 1375 1
4612 1375 1
4728 1375 1
4757 1375 1
4797 1375 1
4923 1375 1
4959 1375 1
4979 1375 2
5038 1375 1
5069 1375 5
5127 1375 1
5128 1375 1
5134 1375 1
5215 1375 1
5234 1375 1
5238 1375 14
5315 1375 2
5438 1375 1
5475 1375 1
5478 1375 1
5483 1375 1
5488 1375 1
5522 1375 8
5532 1375 1
5542 1375 1
5563 1375 1
5595 1375 13
5604 1375 1
5618 1375 1
5635 1375 1
5642 1375 1
5699 1375 6
5705 1375 5
5721 1375 1
5797 1375 1
5809 1375 1
5826 1375 1
5831 1375 1
5835 1375 1
5839 1375 1
5846 1375 1
5847 1375 1
5872 1375 1
5873 1375 1
5911 1375 1
5942 1375 1
5944 1375 1
5948 1375 6
5973 1375 1
6064 1375 1
6085 1375 1
6093 1375 1
6184 1375 1
6202 1375 1
6216 1375 2
6233 1375 1
6363 1375 2
6452 1375 1
6463 1375 1
6465 1375 2
6468 1375 2
6582 1375 1
6723 1375 1
6731 1375 1
6842 1375 1
6913 1375 1
6944 1375 1
6969 1375 2
6986 1375 2
6993 1375 3
7101 1375 2
7112 1375 1
7116 1375 1
7135 1375 8
7150 1375 1
7153 1375 1
7174 1375 1
7195 1375 1
7223 1375 1
7343 1375 1
7461 1375 4
7470 1375 4
7584 1375 1
7724 1375 1
7747 1375 4
7779 1375 1
7869 1375 1
7904 1375 1
7906 1375 2
7948 1375 2
7950 1375 11
8007 1375 1
8017 1375 1
8129 1375 1
8219 1375 18
8333 1375 1
8445 1375 1
8613 1375 1
8660 1375 2
8732 1375 1
8803 1375 1
8813 1375 4
8953 1375 1
9051 1375 1
9130 1375 1
9145 1375 3
9171 1375 2
9251 1375 2
9358 1375 1
9465 1375 2
9467 1375 1
9517 1375 1
9519 1375 1
9522 1375 2
9591 1375 1
9715 1375 1
9798 1375 1
9799 1375 2
9800 1375 12
9814 1375 1
9817 1375 1
9874 1375 1
9897 1375 1
9924 1375 4
9972 1375 3
9987 1375 10
9993 1375 1
9996 1375 1
10009 1375 1
10043 1375 1
10061 1375 1
10076 1375 1
10152 1375 5
10189 1375 1
10193 1375 1
10291 1375 1
10384 1375 1
10403 1375 1
10445 1375 1
10450 1375 1
10532 1375 1
10535 1375 12
10552 1375 5
10593 1375 10
10595 1375 6
10608 1375 7
10617 1375 1
10621 1375 1
10679 1375 1
10680 1375 3
10689 1375 1
10692 1375 1
10697 1375 1
10700 1375 2
10701 1375 1
10710 1375 18
10713 1375 1
10720 1375 1
10740 1375 6
10745 1375 1
10756 1375 7
10868 1375 1
10873 1375 1
10883 1375 1
10930 1375 1
10997 1375 2
11083 1375 10
11092 1375 1
11151 1375 1
11210 1375 2
11224 1375 1
11268 1375 1
11271 1375 1
11388 1375 1
11448 1375 17
11499 1375 1
11517 1375 1
11551 1375 1
11631 1375 1
11666 1375 1
11681 1375 1
11685 1375 1
11822 1375 1
11829 1375 1
11854 1375 1
11888 1375 11
11918 1375 1
11941 1375 1
11950 1375 1
11995 1375 1
12049 1375 3
12050 1375 1
12134 1375 1
12151 1375 1
12206 1375 1
12207 1375 1
12227 1375 1
12231 1375 2
12237 1375 2
12238 1375 1
12363 1375 1
12387 1375 1
12422 1375 1
12425 1375 1
12513 1375 1
12557 1375 1
12582 1375 2
12611 1375 1
12635 1375 1
12672 1375 2
12705 1375 1
12716 1375 1
12725 1375 1
12726 1375 1
12766 1375 1
12928 1375 1
13006 1375 1
13237 1375 1
13241 1375 1
13246 1375 1
13303 1375 47
13340 1375 1
13383 1375 1
13477 1375 1
13511 1375 1
13525 1375 1
13552 1375 1
13631 1375 1
13650 1375 1
13694 1375 2
13732 1375 8
13773 1375 2
13784 1375 1
13828 1375 1
13831 1375 1
13860 1375 1
13903 1375 2
13963 1375 1
13967 1375 1
13987 1375 1
14005 1375 1
14026 1375 1
14145 1375 3
14248 1375 20
14275 1375 1
14297 1375 1
14399 1375 1
14502 1375 2
14596 1375 1
14620 1375 4
14757 1375 1
14829 1375 7
14949 1375 1
14971 1375 6
15006 1375 1
15035 1375 1
15044 1375 1
15170 1375 1
15173 1375 1
15180 1375 11
15212 1375 8
15218 1375 1
15354 1375 1
15377 1375 1
15443 1375 1
15527 1375 1
15542 1375 1
15595 1375 1
15616 1375 7
15663 1375 1
15675 1375 1
15739 1375 1
15746 1375 15
15821 1375 1
15846 1375 1
15858 1375 1
16084 1375 1
16099 1375 1
16141 1375 1
16263 1375 1
16286 1375 1
16289 1375 1
16371 1375 1
16380 1375 3
16491 1375 1
16539 1375 5
16541 1375 1
16545 1375 1
16568 1375 7
16609 1375 1
16666 1375 1
16714 1375 4
16717 1375 1
16735 1375 1
16793 1375 1
16807 1375 2
16809 1375 1
16902 1375 2
16965 1375 2
16997 1375 27
17040 1375 4
17107 1375 1
17157 1375 1
17330 1375 1
17443 1375 1
17465 1375 1
17471 1375 1
17551 1375 2
17649 1375 1
17750 1375 1
17756 1375 1
17776 1375 1
17849 1375 1
17907 1375 1
17918 1375 1
17984 1375 1
17987 1375 1
18056 1375 1
18075 1375 1
18140 1375 1
18147 1375 1
18157 1375 1
18161 1375 1
18167 1375 2
18186 1375 9
18191 1375 1
18202 1375 1
18225 1375 1
18239 1375 1
18370 1375 1
18402 1375 2
18412 1375 10
18419 1375 1
18450 1375 1
18502 1375 6
18712 1375 1
18766 1375 1
18780 1375 1
18977 1375 1
18999 1375 7
19014 1375 1
19039 1375 1
19060 1375 1
19073 1375 1
19098 1375 1
19113 1375 2
19140 1375 7
19155 1375 94
19176 1375 3
19210 1375 1
19221 1375 1
19240 1375 1
19253 1375 2
19278 1375 2
19311 1375 1
19369 1375 1
19395 1375 2
19421 1375 17
19512 1375 1
19552 1375 1
19597 1375 1
19644 1375 2
19670 1375 1
19713 1375 1
19765 1375 1
19780 1375 1
19793 1375 1
19798 1375 1
19801 1375 2
19802 1375 1
19803 1375 1
19806 1375 1
19828 1375 6
19878 1375 1
19945 1375 1
20064 1375 1
20071 1375 1
20150 1375 1
20156 1375 5
20180 1375 1
20185 1375 1
20192 1375 1
20213 1375 1
20251 1375 2
20354 1375 3
20398 1375 4
20473 1375 1
20540 1375 1
20639 1375 1
20688 1375 1
20692 1375 1
20762 1375 5
20769 1375 2
20778 1375 2
20806 1375 2
20809 1375 4
20850 1375 2
20869 1375 3
20881 1375 3
20882 1375 1
20905 1375 1
20906 1375 2
20985 1375 1
20997 1375 1
21020 1375 1
21054 1375 1
21081 1375 1
21115 1375 2
21118 1375 1
21142 1375 1
21196 1375 2
21215 1375 1
21256 1375 2
21301 1375 1
21307 1375 1
21309 1375 1
21377 1375 1
21379 1375 1
21415 1375 1
21441 1375 1
21447 1375 5
21494 1375 1
21537 1375 6
21553 1375 1
21572 1375 1
21575 1375 1
21627 1375 1
21631 1375 1
21647 1375 1
21650 1375 1
21762 1375 1
21788 1375 1
21805 1375 1
21807 1375 1
21863 1375 6
21869 1375 1
21887 1375 1
21899 1375 1
21969 1375 1
21971 1375 1
21987 1375 3
22010 1375 9
22041 1375 2
22054 1375 1
22068 1375 1
22152 1375 1
22260 1375 2
22323 1375 1
22327 1375 1
22472 1375 2
22489 1375 1
22550 1375 1
22566 1375 1
22590 1375 1
22740 1375 3
22744 1375 2
22755 1375 1
22795 1375 2
22865 1375 1
22873 1375 1
22987 1375 2
23022 1375 2
23081 1375 6
23124 1375 1
23129 1375 1
23207 1375 3
23223 1375 1
23257 1375 1
23307 1375 1
23336 1375 4
23385 1375 1
23467 1375 2
23645 1375 1
23666 1375 4
23695 1375 1
23776 1375 1
23779 1375 2
23792 1375 1
23795 1375 61
23839 1375 1
23882 1375 1
23960 1375 1
24006 1375 1
24008 1375 2
24040 1375 1
24050 1375 3
24058 1375 2
24088 1375 18
24115 1375 1
24131 1375 1
24252 1375 1
24342 1375 1
24373 1375 1
24383 1375 1
24414 1375 1
24543 1375 1
24604 1375 1
24673 1375 1
24674 1375 11
24675 1375 2
24732 1375 1
24758 1375 8
24800 1375 1
24811 1375 1
24861 1375 1
24890 1375 1
24893 1375 1
24895 1375 2
24978 1375 11
24980 1375 1
25067 1375 1
25082 1375 1
25088 1375 1
25137 1375 1
25162 1375 1
25191 1375 1
25199 1375 5
25251 1375 1
25268 1375 1
25343 1375 1
25393 1375 1
25426 1375 2
25480 1375 1
25562 1375 1
25589 1375 1
25738 1375 2
25785 1375 1
25893 1375 1
25909 1375 1
25947 1375 1
25975 1375 3
26014 1375 15
26186 1375 6
26222 1375 1
26247 1375 1
26263 1375 1
26286 1375 1
26308 1375 2
26319 1375 2
26339 1375 8
26451 1375 2
26455 1375 1
26472 1375 2
26518 1375 2
26606 1375 1
26641 1375 1
26655 1375 8
26720 1375 1
26852 1375 1
26897 1375 2
26901 1375 1
26913 1375 5
27031 1375 2
27056 1375 1
27090 1375 5
27128 1375 1
27139 1375 1
27165 1375 1
27197 1375 1
27324 1375 1
27342 1375 1
27345 1375 1
27367 1375 1
27377 1375 1
27414 1375 1
27422 1375 1
27519 1375 4
27617 1375 1
27628 1375 1
27639 1375 2
27643 1375 1
27653 1375 1
27659 1375 2
27660 1375 1
27677 1375 1
27682 1375 6
27733 1375 1
27753 1375 1
27761 1375 1
27827 1375 8
27884 1375 1
27898 1375 1
27958 1375 3
27960 1375 3
27963 1375 2
28026 1375 1
28093 1375 1
28145 1375 1
28309 1375 6
28324 1375 1
28524 1375 2
28575 1375 1
28593 1375 1
28609 1375 1
28633 1375 1
28644 1375 2
28672 1375 1
28676 1375 1
28759 1375 1
28833 1375 2
28894 1375 1
28929 1375 1
28934 1375 1
28990 1375 1
28994 1375 1
28996 1375 1
29042 1375 1
29064 1375 1
29077 1375 1
29088 1375 3
29122 1375 1
29161 1375 1
29223 1375 1
29247 1375 1
29272 1375 1
29303 1375 6
29349 1375 2
29415 1375 1
29440 1375 1
29443 1375 1
29450 1375 1
29452 1375 1
29459 1375 1
29463 1375 12
29506 1375 5
29515 1375 1
29533 1375 1
29563 1375 1
29568 1375 4
29620 1375 7
29621 1375 1
29634 1375 1
29734 1375 1
29782 1375 1
29795 1375 1
29811 1375 1
29813 1375 1
29815 1375 1
29823 1375 1
29854 1375 1
29903 1375 1
29904 1375 1
29915 1375 6
29916 1375 1
29938 1375 1
29943 1375 1
29949 1375 1
29959 1375 1
29983 1375 1
29984 1375 1
30031 1375 1
30035 1375 1
30037 1375 1
30067 1375 1
30075 1375 1
30105 1375 16
30121 1375 1
30131 1375 2
30136 1375 6
30147 1375 2
30156 1375 1
30170 1375 1
30282 1375 1
30313 1375 2
30343 1375 2
30346 1375 2
30350 1375 1
30379 1375 1
30383 1375 1
30406 1375 1
30429 1375 1
30442 1375 1
30448 1375 1
30517 1375 1
30522 1375 1
30529 1375 3
30567 1375 1
30570 1375 1
30588 1375 1
30616 1375 1
30656 1375 17
30664 1375 1
30668 1375 1
30776 1375 1
30792 1375 1
30795 1375 1
30798 1375 1
30838 1375 1
30872 1375 1
30895 1375 5
30912 1375 4
30927 1375 1
30934 1375 4
30958 1375 1
30971 1375 26
30972 1375 4
30974 1375 1
31189 1375 8
31258 1375 10
31293 1375 1
31399 1375 4
31421 1375 2
31588 1375 1
31663 1375 1
31666 1375 1
31704 1375 1
31763 1375 1
31765 1375 1
31787 1375 1
31824 1375 1
31856 1375 1
31888 1375 1
31929 1375 1
31950 1375 1
31955 1375 1
31984 1375 1
31992 1375 1
32023 1375 9
32045 1375 1
32068 1375 1
32069 1375 1
32165 1375 1
32399 1375 1
32452 1375 1
32523 1375 2
32524 1375 1
32527 1375 1
32582 1375 2
32595 1375 1
32602 1375 1
32697 1375 4
32698 1375 4
32699 1375 21
32700 1375 3
32703 1375 1
32706 1375 2
32707 1375 1
32709 1375 2
43 1376 1
94 1376 1
141 1376 1
167 1376 1
201 1376 1
202 1376 3
211 1376 2
240 1376 1
260 1376 1
334 1376 1
384 1376 1
411 1376 1
413 1376 4
416 1376 1
465 1376 1
493 1376 13
497 1376 1
500 1376 1
525 1376 1
557 1376 8
559 1376 2
575 1376 1
589 1376 1
593 1376 1
602 1376 1
608 1376 1
611 1376 1
614 1376 1
625 1376 1
645 1376 1
675 1376 2
685 1376 1
687 1376 4
688 1376 1
755 1376 1
756 1376 2
774 1376 1
796 1376 1
799 1376 1
849 1376 1
860 1376 1
909 1376 11
911 1376 1
917 1376 1
925 1376 1
942 1376 1
1011 1376 1
1024 1376 1
1033 1376 1
1039 1376 1
1058 1376 1
1087 1376 1
1110 1376 4
1163 1376 1
1171 1376 1
1185 1376 1
1202 1376 1
1287 1376 1
1313 1376 1
1325 1376 1
1329 1376 1
1363 1376 5
1366 1376 1
1539 1376 1
1547 1376 2
1555 1376 2
1608 1376 2
1724 1376 1
1843 1376 1
1888 1376 1
1901 1376 1
1903 1376 3
1963 1376 2
1965 1376 9
1975 1376 1
1990 1376 11
2016 1376 1
2031 1376 1
2054 1376 1
2062 1376 1
2067 1376 1
2162 1376 2
2163 1376 1
2171 1376 1
2193 1376 1
2198 1376 1
2200 1376 1
2222 1376 1
2225 1376 1
2238 1376 1
2258 1376 1
2305 1376 2
2358 1376 1
2391 1376 1
2451 1376 1
2453 1376 1
2485 1376 1
2490 1376 1
2546 1376 1
2574 1376 1
2577 1376 2
2628 1376 2
2641 1376 1
2655 1376 1
2661 1376 1
2663 1376 1
2698 1376 1
2700 1376 1
2718 1376 1
2813 1376 1
2896 1376 1
2906 1376 1
2940 1376 1
2941 1376 1
2943 1376 1
3003 1376 1
3040 1376 1
3048 1376 1
3200 1376 1
3207 1376 2
3256 1376 12
3286 1376 1
3303 1376 1
3309 1376 1
3336 1376 1
3367 1376 1
3408 1376 1
3447 1376 1
3458 1376 1
3498 1376 2
3503 1376 1
3518 1376 1
3537 1376 1
3579 1376 1
3611 1376 1
3634 1376 1
3658 1376 1
3714 1376 2
3753 1376 1
3759 1376 1
3762 1376 12
3838 1376 1
3874 1376 1
3889 1376 1
3897 1376 1
3900 1376 1
3903 1376 1
3949 1376 1
4028 1376 13
4040 1376 1
4042 1376 28
4065 1376 2
4066 1376 3
4106 1376 1
4131 1376 1
4148 1376 1
4172 1376 6
4322 1376 1
4359 1376 1
4360 1376 1
4366 1376 1
4400 1376 1
4434 1376 1
4510 1376 3
4556 1376 1
4582 1376 1
4728 1376 1
4757 1376 2
4758 1376 1
4768 1376 1
4772 1376 3
4797 1376 1
4848 1376 1
4849 1376 1
4895 1376 1
4931 1376 1
4938 1376 1
4959 1376 1
4979 1376 1
5061 1376 1
5069 1376 9
5090 1376 3
5218 1376 2
5238 1376 3
5374 1376 1
5376 1376 2
5388 1376 1
5401 1376 1
5488 1376 1
5492 1376 2
5522 1376 12
5593 1376 1
5595 1376 14
5612 1376 1
5618 1376 1
5635 1376 1
5667 1376 1
5699 1376 7
5705 1376 14
5714 1376 1
5809 1376 3
5831 1376 1
5834 1376 1
5873 1376 1
5912 1376 1
5916 1376 1
5948 1376 9
5958 1376 2
5971 1376 1
6029 1376 1
6034 1376 1
6093 1376 2
6105 1376 1
6155 1376 1
6213 1376 1
6216 1376 11
6236 1376 1
6307 1376 2
6309 1376 1
6452 1376 1
6465 1376 3
6497 1376 30
6559 1376 1
6579 1376 1
6582 1376 1
6662 1376 1
6674 1376 1
6820 1376 1
6889 1376 1
6938 1376 1
6978 1376 1
6986 1376 2
7135 1376 15
7145 1376 1
7150 1376 1
7179 1376 1
7204 1376 1
7224 1376 2
7246 1376 1
7259 1376 1
7309 1376 2
7345 1376 7
7461 1376 8
7467 1376 1
7470 1376 2
7516 1376 1
7574 1376 1
7729 1376 1
7736 1376 1
7747 1376 1
7777 1376 1
7780 1376 1
7789 1376 1
7814 1376 1
7815 1376 1
7890 1376 1
7892 1376 1
7906 1376 1
7950 1376 8
7951 1376 1
7956 1376 1
7957 1376 1
7981 1376 1
8017 1376 1
8077 1376 1
8136 1376 1
8219 1376 14
8358 1376 1
8428 1376 1
8460 1376 1
8513 1376 1
8728 1376 1
8780 1376 1
8813 1376 3
8890 1376 5
8897 1376 1
8963 1376 1
9051 1376 2
9102 1376 1
9145 1376 5
9171 1376 1
9178 1376 1
9217 1376 1
9233 1376 3
9319 1376 1
9349 1376 1
9465 1376 1
9529 1376 1
9531 1376 1
9534 1376 1
9607 1376 1
9608 1376 1
9678 1376 1
9704 1376 1
9715 1376 1
9723 1376 1
9727 1376 1
9743 1376 1
9769 1376 1
9799 1376 2
9800 1376 13
9808 1376 1
9815 1376 2
9904 1376 1
9972 1376 3
9987 1376 4
10060 1376 1
10061 1376 1
10073 1376 1
10090 1376 1
10133 1376 1
10138 1376 1
10152 1376 6
10156 1376 1
10283 1376 1
10434 1376 1
10444 1376 1
10449 1376 1
10458 1376 2
10532 1376 1
10535 1376 17
10552 1376 6
10566 1376 2
10593 1376 14
10595 1376 4
10610 1376 1
10618 1376 1
10631 1376 4
10642 1376 1
10672 1376 2
10679 1376 1
10680 1376 2
10690 1376 1
10691 1376 1
10693 1376 1
10697 1376 1
10700 1376 4
10701 1376 4
10710 1376 22
10715 1376 1
10720 1376 1
10723 1376 1
10740 1376 9
10745 1376 1
10756 1376 11
10791 1376 1
10865 1376 1
10866 1376 1
10873 1376 1
10874 1376 1
10918 1376 1
10928 1376 2
10935 1376 1
11083 1376 15
11092 1376 1
11128 1376 1
11141 1376 1
11169 1376 1
11176 1376 2
11251 1376 2
11296 1376 1
11329 1376 1
11376 1376 1
11407 1376 1
11419 1376 1
11448 1376 4
11591 1376 1
11622 1376 3
11673 1376 2
11773 1376 1
11790 1376 2
11792 1376 1
11820 1376 1
11840 1376 1
11854 1376 1
11888 1376 25
11891 1376 1
11896 1376 1
11903 1376 1
12028 1376 5
12049 1376 2
12082 1376 1
12111 1376 1
12151 1376 1
12200 1376 1
12201 1376 1
12205 1376 1
12231 1376 4
12238 1376 1
12299 1376 1
12312 1376 3
12387 1376 1
12404 1376 2
12489 1376 1
12564 1376 1
12582 1376 4
12672 1376 1
12681 1376 1
12754 1376 1
12902 1376 1
12930 1376 1
12940 1376 1
12970 1376 1
13013 1376 1
13024 1376 1
13051 1376 2
13126 1376 3
13127 1376 1
13158 1376 1
13165 1376 1
13241 1376 1
13249 1376 3
13303 1376 65
13501 1376 1
13511 1376 1
13532 1376 3
13629 1376 1
13635 1376 1
13712 1376 1
13718 1376 1
13732 1376 11
13784 1376 1
13828 1376 1
13903 1376 1
13972 1376 1
14010 1376 1
14055 1376 2
14098 1376 1
14219 1376 1
14224 1376 1
14248 1376 35
14253 1376 1
14275 1376 1
14388 1376 2
14515 1376 1
14526 1376 1
14622 1376 1
14630 1376 1
14829 1376 14
14856 1376 1
14857 1376 1
14949 1376 1
14971 1376 13
14982 1376 1
15167 1376 1
15177 1376 1
15180 1376 6
15198 1376 2
15212 1376 2
15213 1376 1
15271 1376 2
15302 1376 2
15377 1376 1
15420 1376 2
15436 1376 1
15517 1376 2
15542 1376 4
15560 1376 1
15589 1376 1
15595 1376 1
15616 1376 4
15746 1376 23
15822 1376 1
15826 1376 1
15827 1376 1
15874 1376 1
15888 1376 1
15890 1376 1
15895 1376 1
15912 1376 2
15914 1376 1
15938 1376 1
16057 1376 1
16089 1376 4
16141 1376 2
16155 1376 1
16224 1376 1
16291 1376 1
16380 1376 1
16476 1376 1
16530 1376 2
16539 1376 5
16545 1376 1
16548 1376 1
16568 1376 9
16586 1376 1
16597 1376 2
16627 1376 1
16697 1376 1
16714 1376 8
16780 1376 1
16815 1376 2
16835 1376 1
16854 1376 2
16902 1376 2
16978 1376 3
17006 1376 1
17021 1376 1
17040 1376 2
17075 1376 1
17119 1376 1
17157 1376 1
17159 1376 1
17166 1376 1
17394 1376 1
17419 1376 1
17424 1376 1
17442 1376 1
17450 1376 1
17471 1376 1
17472 1376 1
17551 1376 4
17580 1376 2
17598 1376 1
17649 1376 1
17672 1376 1
17677 1376 1
17681 1376 1
17750 1376 1
17784 1376 1
17856 1376 1
17890 1376 1
17985 1376 1
17987 1376 1
18008 1376 1
18081 1376 1
18145 1376 1
18186 1376 4
18202 1376 1
18225 1376 2
18237 1376 1
18270 1376 1
18273 1376 1
18402 1376 4
18412 1376 11
18419 1376 1
18445 1376 1
18478 1376 1
18486 1376 1
18502 1376 3
18527 1376 2
18779 1376 1
18870 1376 2
18910 1376 1
18999 1376 5
19020 1376 1
19039 1376 1
19060 1376 2
19075 1376 1
19082 1376 1
19099 1376 1
19119 1376 1
19140 1376 13
19148 1376 1
19153 1376 2
19155 1376 71
19161 1376 1
19176 1376 8
19180 1376 4
19181 1376 2
19185 1376 2
19188 1376 2
19249 1376 1
19251 1376 1
19253 1376 6
19259 1376 1
19260 1376 1
19264 1376 1
19336 1376 1
19395 1376 2
19411 1376 1
19421 1376 18
19496 1376 1
19522 1376 1
19528 1376 1
19539 1376 1
19614 1376 1
19633 1376 1
19643 1376 1
19768 1376 1
19801 1376 1
19802 1376 9
19806 1376 1
19818 1376 1
19828 1376 6
19829 1376 1
19886 1376 5
19967 1376 1
19996 1376 1
20037 1376 1
20150 1376 2
20156 1376 2
20180 1376 1
20187 1376 1
20191 1376 1
20354 1376 6
20398 1376 2
20505 1376 1
20507 1376 1
20575 1376 1
20638 1376 1
20639 1376 2
20655 1376 2
20672 1376 1
20687 1376 1
20692 1376 1
20749 1376 1
20762 1376 2
20769 1376 1
20778 1376 4
20809 1376 3
20811 1376 1
20857 1376 1
20869 1376 10
20874 1376 3
20876 1376 1
20881 1376 3
20893 1376 1
20904 1376 1
20906 1376 5
20933 1376 1
20936 1376 1
20944 1376 1
21037 1376 1
21043 1376 1
21056 1376 1
21059 1376 1
21107 1376 1
21115 1376 1
21159 1376 1
21215 1376 4
21230 1376 1
21276 1376 2
21329 1376 1
21339 1376 1
21345 1376 1
21379 1376 1
21398 1376 1
21412 1376 2
21420 1376 1
21430 1376 1
21441 1376 3
21444 1376 1
21447 1376 11
21463 1376 1
21503 1376 1
21513 1376 1
21537 1376 3
21544 1376 1
21556 1376 1
21567 1376 1
21568 1376 1
21580 1376 1
21615 1376 2
21619 1376 1
21650 1376 5
21710 1376 1
21735 1376 1
21788 1376 2
21802 1376 1
21846 1376 1
21863 1376 8
21873 1376 1
21899 1376 1
22010 1376 10
22024 1376 2
22039 1376 1
22041 1376 2
22144 1376 1
22262 1376 1
22264 1376 1
22323 1376 1
22421 1376 1
22472 1376 1
22476 1376 1
22509 1376 1
22542 1376 1
22550 1376 3
22553 1376 3
22566 1376 2
22589 1376 9
22590 1376 3
22644 1376 2
22658 1376 1
22699 1376 2
22740 1376 4
22744 1376 2
22751 1376 1
22755 1376 2
22798 1376 1
22862 1376 1
22883 1376 1
22945 1376 1
22957 1376 1
22964 1376 1
22987 1376 2
23022 1376 1
23081 1376 4
23085 1376 3
23107 1376 1
23124 1376 1
23207 1376 6
23223 1376 1
23244 1376 1
23264 1376 1
23301 1376 1
23307 1376 1
23341 1376 1
23378 1376 1
23385 1376 1
23413 1376 1
23451 1376 1
23467 1376 1
23528 1376 1
23607 1376 1
23666 1376 1
23700 1376 1
23795 1376 100
23821 1376 1
23839 1376 1
23847 1376 2
23909 1376 1
23960 1376 1
24001 1376 1
24008 1376 2
24014 1376 1
24023 1376 1
24050 1376 6
24088 1376 9
24115 1376 2
24147 1376 1
24238 1376 1
24287 1376 1
24299 1376 1
24403 1376 1
24425 1376 1
24568 1376 1
24580 1376 1
24634 1376 1
24666 1376 1
24673 1376 1
24674 1376 24
24705 1376 1
24719 1376 1
24731 1376 1
24732 1376 1
24735 1376 1
24758 1376 8
24840 1376 1
24927 1376 1
24978 1376 15
24980 1376 1
24999 1376 1
25148 1376 1
25169 1376 1
25187 1376 2
25199 1376 3
25211 1376 1
25226 1376 1
25232 1376 1
25251 1376 1
25268 1376 2
25292 1376 1
25397 1376 1
25466 1376 3
25480 1376 1
25482 1376 1
25562 1376 2
25567 1376 1
25589 1376 1
25630 1376 1
25637 1376 1
25670 1376 2
25697 1376 1
25785 1376 1
25796 1376 1
25871 1376 1
25914 1376 13
25947 1376 1
25975 1376 6
26014 1376 35
26025 1376 1
26177 1376 1
26185 1376 1
26186 1376 6
26209 1376 1
26227 1376 1
26249 1376 1
26250 1376 1
26282 1376 11
26286 1376 3
26319 1376 2
26339 1376 12
26455 1376 1
26523 1376 1
26655 1376 19
26727 1376 1
26825 1376 66
26839 1376 1
26840 1376 1
26852 1376 1
26871 1376 1
26897 1376 2
26901 1376 3
26913 1376 23
26918 1376 1
26927 1376 1
26934 1376 1
26942 1376 1
26959 1376 1
26968 1376 1
27031 1376 5
27041 1376 1
27048 1376 1
27056 1376 1
27062 1376 1
27065 1376 1
27076 1376 1
27090 1376 6
27141 1376 1
27223 1376 1
27283 1376 1
27367 1376 2
27415 1376 1
27439 1376 1
27495 1376 2
27498 1376 1
27513 1376 1
27519 1376 6
27561 1376 1
27617 1376 5
27639 1376 2
27656 1376 1
27657 1376 1
27659 1376 2
27682 1376 7
27699 1376 1
27724 1376 2
27733 1376 1
27827 1376 4
27845 1376 1
27958 1376 2
27960 1376 4
28076 1376 1
28145 1376 1
28239 1376 1
28242 1376 1
28273 1376 1
28309 1376 11
28313 1376 1
28318 1376 1
28401 1376 1
28575 1376 1
28584 1376 1
28599 1376 12
28609 1376 1
28772 1376 1
28833 1376 3
28866 1376 1
28947 1376 1
28967 1376 1
28984 1376 1
29073 1376 2
29188 1376 1
29243 1376 1
29271 1376 1
29294 1376 1
29299 1376 2
29303 1376 2
29374 1376 1
29378 1376 1
29406 1376 2
29408 1376 1
29415 1376 1
29435 1376 1
29445 1376 1
29450 1376 1
29452 1376 2
29462 1376 1
29463 1376 15
29477 1376 1
29506 1376 2
29513 1376 1
29533 1376 1
29539 1376 1
29568 1376 2
29620 1376 2
29652 1376 1
29733 1376 1
29734 1376 3
29741 1376 3
29744 1376 1
29795 1376 2
29811 1376 1
29816 1376 1
29818 1376 1
29823 1376 1
29825 1376 1
29832 1376 1
29864 1376 1
29894 1376 1
29903 1376 1
29908 1376 1
29910 1376 2
29915 1376 7
29932 1376 1
29943 1376 2
30011 1376 1
30033 1376 1
30037 1376 3
30052 1376 1
30075 1376 1
30082 1376 2
30105 1376 11
30136 1376 5
30147 1376 2
30155 1376 1
30170 1376 1
30202 1376 1
30248 1376 2
30281 1376 1
30313 1376 1
30339 1376 2
30379 1376 1
30406 1376 2
30414 1376 1
30429 1376 4
30448 1376 1
30466 1376 1
30527 1376 1
30529 1376 3
30537 1376 2
30562 1376 3
30567 1376 1
30570 1376 2
30586 1376 1
30602 1376 1
30631 1376 1
30656 1376 10
30710 1376 1
30728 1376 1
30872 1376 6
30890 1376 1
30895 1376 6
30912 1376 4
30932 1376 1
30934 1376 5
30971 1376 32
30972 1376 5
30984 1376 1
31076 1376 29
31088 1376 1
31115 1376 2
31178 1376 1
31182 1376 1
31183 1376 1
31189 1376 11
31195 1376 1
31212 1376 1
31258 1376 13
31353 1376 1
31385 1376 1
31399 1376 10
31415 1376 1
31421 1376 2
31603 1376 1
31617 1376 1
31663 1376 1
31668 1376 1
31709 1376 1
31831 1376 1
31856 1376 1
31869 1376 2
31923 1376 1
31927 1376 2
31946 1376 2
31950 1376 2
31955 1376 1
31961 1376 1
31964 1376 8
31970 1376 50
31998 1376 1
32014 1376 2
32017 1376 1
32023 1376 14
32030 1376 1
32037 1376 1
32067 1376 1
32068 1376 1
32166 1376 1
32194 1376 1
32225 1376 1
32234 1376 1
32271 1376 1
32449 1376 1
32523 1376 1
32524 1376 1
32527 1376 2
32582 1376 1
32613 1376 1
32642 1376 1
32646 1376 1
32647 1376 1
32697 1376 1
32698 1376 2
32699 1376 10
32700 1376 3
32703 1376 5
32706 1376 2
32707 1376 1
32709 1376 4
32733 1376 1
58 1377 1
71 1377 1
111 1377 1
114 1377 1
164 1377 1
167 1377 4
202 1377 1
224 1377 1
246 1377 1
409 1377 1
416 1377 1
465 1377 1
493 1377 12
495 1377 1
525 1377 1
534 1377 1
557 1377 2
559 1377 5
565 1377 1
584 1377 1
608 1377 1
611 1377 1
645 1377 4
672 1377 3
687 1377 5
771 1377 1
774 1377 1
787 1377 1
860 1377 2
909 1377 14
942 1377 1
953 1377 1
1023 1377 1
1038 1377 1
1039 1377 1
1052 1377 1
1058 1377 1
1110 1377 6
1202 1377 1
1242 1377 1
1289 1377 1
1320 1377 1
1325 1377 2
1327 1377 1
1363 1377 11
1365 1377 1
1394 1377 1
1494 1377 1
1499 1377 2
1547 1377 1
1554 1377 1
1562 1377 3
1565 1377 1
1569 1377 1
1595 1377 1
1646 1377 1
1723 1377 3
1724 1377 1
1728 1377 1
1825 1377 1
1844 1377 1
1846 1377 1
1868 1377 1
1896 1377 1
1901 1377 2
1958 1377 1
1963 1377 2
1973 1377 1
1990 1377 30
1996 1377 1
2031 1377 1
2052 1377 1
2149 1377 2
2198 1377 3
2217 1377 1
2301 1377 1
2309 1377 1
2334 1377 2
2337 1377 1
2358 1377 1
2485 1377 2
2542 1377 1
2577 1377 2
2655 1377 1
2698 1377 2
2742 1377 1
2760 1377 1
2906 1377 1
2942 1377 1
2943 1377 1
2999 1377 1
3043 1377 2
3118 1377 1
3256 1377 4
3279 1377 1
3295 1377 1
3309 1377 1
3478 1377 1
3507 1377 1
3518 1377 1
3559 1377 1
3610 1377 1
3627 1377 1
3668 1377 7
3714 1377 1
3762 1377 13
3766 1377 1
3815 1377 1
3949 1377 2
4026 1377 1
4028 1377 11
4042 1377 1
4131 1377 1
4172 1377 9
4256 1377 1
4335 1377 1
4451 1377 1
4456 1377 2
4485 1377 1
4500 1377 1
4651 1377 1
4664 1377 2
4668 1377 1
4712 1377 1
4716 1377 1
4820 1377 1
4949 1377 1
4959 1377 1
4966 1377 2
4979 1377 10
5061 1377 1
5069 1377 3
5090 1377 3
5092 1377 1
5135 1377 1
5217 1377 1
5234 1377 1
5238 1377 6
5374 1377 1
5375 1377 1
5475 1377 2
5492 1377 2
5522 1377 21
5553 1377 1
5595 1377 12
5653 1377 1
5694 1377 1
5699 1377 6
5705 1377 12
5723 1377 1
5731 1377 1
5782 1377 1
5831 1377 1
5835 1377 1
5855 1377 1
5927 1377 1
5931 1377 2
5948 1377 5
5958 1377 1
5986 1377 1
6048 1377 1
6093 1377 1
6216 1377 6
6244 1377 2
6354 1377 1
6363 1377 2
6532 1377 1
6687 1377 1
6731 1377 1
6913 1377 1
6944 1377 1
6978 1377 2
6986 1377 2
7076 1377 1
7085 1377 1
7114 1377 1
7135 1377 6
7181 1377 1
7223 1377 1
7253 1377 1
7368 1377 1
7402 1377 1
7461 1377 40
7470 1377 1
7530 1377 1
7724 1377 1
7747 1377 1
7774 1377 1
7779 1377 1
7815 1377 1
7899 1377 1
7906 1377 1
7950 1377 2
8017 1377 2
8129 1377 1
8155 1377 1
8177 1377 1
8219 1377 9
8428 1377 1
8608 1377 1
8764 1377 1
8813 1377 7
8830 1377 1
8875 1377 1
8919 1377 1
8945 1377 1
9051 1377 1
9078 1377 1
9122 1377 2
9139 1377 1
9145 1377 10
9254 1377 1
9319 1377 1
9328 1377 1
9329 1377 1
9403 1377 1
9465 1377 1
9466 1377 1
9514 1377 1
9517 1377 1
9519 1377 1
9520 1377 1
9524 1377 1
9528 1377 1
9543 1377 1
9582 1377 1
9598 1377 1
9633 1377 1
9635 1377 1
9642 1377 1
9678 1377 1
9701 1377 1
9800 1377 18
9897 1377 1
9919 1377 2
9960 1377 1
9972 1377 5
9987 1377 8
9993 1377 4
10076 1377 1
10089 1377 1
10090 1377 1
10152 1377 9
10195 1377 1
10281 1377 1
10283 1377 1
10315 1377 2
10535 1377 2
10546 1377 1
10552 1377 1
10562 1377 2
10568 1377 1
10590 1377 1
10593 1377 6
10595 1377 6
10602 1377 1
10608 1377 4
10618 1377 1
10642 1377 1
10672 1377 1
10692 1377 1
10710 1377 23
10713 1377 1
10720 1377 2
10740 1377 12
10745 1377 2
10753 1377 1
10756 1377 9
10760 1377 1
10779 1377 1
10780 1377 1
10787 1377 1
10793 1377 1
10917 1377 1
10925 1377 1
11083 1377 29
11092 1377 1
11109 1377 1
11151 1377 1
11176 1377 1
11181 1377 1
11185 1377 1
11268 1377 1
11343 1377 1
11369 1377 1
11448 1377 34
11512 1377 1
11553 1377 1
11673 1377 3
11685 1377 1
11727 1377 1
11728 1377 1
11790 1377 1
11847 1377 2
11888 1377 15
11905 1377 1
11939 1377 1
11944 1377 1
12017 1377 3
12039 1377 1
12132 1377 1
12151 1377 1
12180 1377 1
12205 1377 1
12206 1377 1
12238 1377 1
12259 1377 1
12309 1377 2
12312 1377 2
12362 1377 1
12363 1377 1
12428 1377 1
12480 1377 2
12525 1377 1
12577 1377 1
12584 1377 1
12587 1377 1
12619 1377 1
12639 1377 1
12670 1377 1
12732 1377 1
12754 1377 1
12819 1377 2
12838 1377 1
12900 1377 1
12964 1377 1
13051 1377 3
13059 1377 2
13111 1377 1
13126 1377 7
13131 1377 1
13237 1377 4
13247 1377 1
13249 1377 2
13274 1377 1
13303 1377 53
13383 1377 1
13458 1377 1
13511 1377 1
13529 1377 1
13532 1377 3
13534 1377 1
13549 1377 1
13676 1377 1
13712 1377 2
13732 1377 16
13779 1377 1
13828 1377 4
13835 1377 1
13903 1377 4
13963 1377 1
13972 1377 1
14093 1377 1
14095 1377 1
14098 1377 1
14171 1377 1
14219 1377 2
14248 1377 50
14255 1377 1
14256 1377 1
14258 1377 1
14271 1377 1
14421 1377 1
14508 1377 1
14620 1377 1
14630 1377 1
14682 1377 1
14741 1377 1
14749 1377 1
14814 1377 2
14816 1377 6
14829 1377 10
14971 1377 9
15020 1377 1
15180 1377 14
15201 1377 1
15212 1377 44
15213 1377 1
15234 1377 1
15302 1377 1
15374 1377 1
15377 1377 1
15542 1377 6
15563 1377 1
15616 1377 14
15746 1377 29
15822 1377 1
15823 1377 1
15827 1377 1
15831 1377 1
15888 1377 1
15933 1377 1
16089 1377 4
16140 1377 1
16163 1377 1
16197 1377 1
16215 1377 1
16539 1377 9
16545 1377 1
16568 1377 10
16605 1377 1
16687 1377 1
16714 1377 7
16784 1377 1
16793 1377 1
16799 1377 1
16902 1377 1
16993 1377 1
17040 1377 3
17081 1377 1
17097 1377 1
17211 1377 1
17450 1377 1
17464 1377 1
17492 1377 2
17512 1377 1
17551 1377 3
17598 1377 1
17677 1377 1
17734 1377 1
17835 1377 2
17910 1377 1
18053 1377 1
18075 1377 1
18115 1377 1
18145 1377 2
18147 1377 1
18186 1377 17
18241 1377 1
18270 1377 1
18358 1377 1
18402 1377 1
18412 1377 17
18449 1377 1
18502 1377 7
18527 1377 2
18631 1377 47
18699 1377 1
18712 1377 1
18764 1377 1
18857 1377 1
18868 1377 1
18871 1377 1
18878 1377 1
18910 1377 1
18968 1377 1
18977 1377 1
18999 1377 5
19017 1377 1
19031 1377 1
19046 1377 1
19082 1377 1
19111 1377 1
19113 1377 1
19140 1377 4
19155 1377 83
19176 1377 3
19210 1377 1
19248 1377 1
19253 1377 36
19353 1377 1
19395 1377 2
19411 1377 1
19421 1377 16
19478 1377 1
19620 1377 2
19806 1377 1
19828 1377 20
19829 1377 1
19878 1377 1
19886 1377 1
20041 1377 1
20116 1377 1
20156 1377 3
20187 1377 2
20213 1377 1
20251 1377 1
20354 1377 5
20363 1377 1
20398 1377 3
20431 1377 2
20488 1377 1
20544 1377 1
20655 1377 2
20672 1377 1
20762 1377 3
20778 1377 1
20809 1377 2
20811 1377 1
20861 1377 1
20863 1377 1
20869 1377 6
20881 1377 3
20906 1377 7
20934 1377 1
20935 1377 1
20955 1377 1
21020 1377 1
21115 1377 1
21215 1377 4
21276 1377 1
21327 1377 1
21377 1377 1
21379 1377 1
21411 1377 1
21412 1377 4
21432 1377 1
21447 1377 10
21513 1377 1
21537 1377 5
21556 1377 1
21560 1377 1
21570 1377 1
21574 1377 1
21586 1377 1
21608 1377 1
21615 1377 1
21650 1377 3
21710 1377 2
21736 1377 1
21807 1377 1
21819 1377 1
21859 1377 1
21863 1377 19
21866 1377 1
21881 1377 1
21901 1377 1
21947 1377 1
21971 1377 1
22010 1377 16
22024 1377 3
22041 1377 1
22150 1377 1
22152 1377 1
22429 1377 1
22472 1377 2
22489 1377 1
22550 1377 5
22563 1377 2
22658 1377 1
22740 1377 4
22743 1377 1
22744 1377 2
22752 1377 1
22773 1377 1
22802 1377 1
22987 1377 1
23032 1377 1
23076 1377 1
23081 1377 6
23230 1377 1
23244 1377 1
23307 1377 1
23336 1377 1
23378 1377 1
23439 1377 1
23442 1377 1
23455 1377 1
23528 1377 1
23607 1377 1
23610 1377 1
23666 1377 1
23779 1377 2
23795 1377 30
23839 1377 1
23947 1377 1
23991 1377 1
24012 1377 1
24014 1377 1
24040 1377 1
24050 1377 6
24077 1377 1
24088 1377 19
24168 1377 1
24204 1377 1
24262 1377 1
24287 1377 1
24373 1377 1
24403 1377 1
24660 1377 2
24664 1377 1
24674 1377 19
24699 1377 1
24700 1377 1
24758 1377 1
24851 1377 1
24874 1377 1
24915 1377 1
24978 1377 19
24980 1377 2
25021 1377 1
25085 1377 1
25106 1377 1
25148 1377 1
25184 1377 1
25199 1377 4
25215 1377 1
25348 1377 1
25384 1377 1
25426 1377 1
25461 1377 1
25466 1377 1
25488 1377 1
25496 1377 1
25513 1377 1
25562 1377 1
25574 1377 1
25582 1377 1
25601 1377 1
25678 1377 1
25697 1377 1
25734 1377 2
25774 1377 1
25776 1377 1
25785 1377 1
25793 1377 2
25893 1377 2
25914 1377 4
25988 1377 2
26014 1377 41
26056 1377 2
26082 1377 1
26177 1377 1
26186 1377 4
26230 1377 1
26308 1377 1
26339 1377 12
26455 1377 2
26606 1377 1
26655 1377 16
26667 1377 1
26687 1377 1
26699 1377 1
26700 1377 1
26720 1377 1
26729 1377 2
26731 1377 1
26738 1377 1
26894 1377 2
26901 1377 2
26913 1377 17
26923 1377 1
26928 1377 2
26941 1377 1
26958 1377 1
27031 1377 3
27061 1377 1
27090 1377 4
27169 1377 1
27197 1377 1
27244 1377 1
27269 1377 1
27272 1377 1
27294 1377 1
27367 1377 2
27388 1377 1
27472 1377 1
27495 1377 2
27519 1377 1
27557 1377 1
27617 1377 2
27653 1377 1
27662 1377 1
27663 1377 1
27671 1377 1
27682 1377 5
27743 1377 2
27753 1377 2
27817 1377 5
27827 1377 3
27848 1377 1
27852 1377 1
27869 1377 1
27958 1377 3
28071 1377 1
28209 1377 1
28246 1377 1
28273 1377 2
28294 1377 1
28303 1377 1
28309 1377 5
28327 1377 1
28401 1377 1
28522 1377 1
28539 1377 1
28593 1377 2
28656 1377 1
28663 1377 1
28741 1377 1
28784 1377 1
28818 1377 1
28896 1377 1
28929 1377 1
28947 1377 1
28960 1377 1
28969 1377 1
28977 1377 1
28990 1377 1
29227 1377 1
29271 1377 1
29299 1377 1
29303 1377 2
29349 1377 1
29356 1377 1
29379 1377 1
29406 1377 1
29415 1377 1
29440 1377 2
29445 1377 3
29459 1377 1
29463 1377 10
29475 1377 1
29506 1377 3
29509 1377 1
29533 1377 1
29568 1377 2
29579 1377 1
29620 1377 9
29654 1377 1
29658 1377 1
29698 1377 2
29716 1377 1
29734 1377 9
29741 1377 2
29795 1377 1
29811 1377 1
29819 1377 1
29854 1377 1
29856 1377 1
29857 1377 1
29915 1377 13
29916 1377 1
29929 1377 1
29943 1377 4
29979 1377 1
29982 1377 1
30033 1377 1
30082 1377 1
30105 1377 13
30131 1377 1
30136 1377 7
30147 1377 1
30152 1377 1
30160 1377 1
30170 1377 2
30248 1377 1
30255 1377 1
30285 1377 1
30344 1377 1
30359 1377 1
30379 1377 1
30442 1377 2
30537 1377 1
30562 1377 1
30567 1377 7
30570 1377 13
30586 1377 1
30629 1377 1
30656 1377 23
30659 1377 1
30699 1377 1
30788 1377 1
30798 1377 1
30838 1377 1
30849 1377 1
30865 1377 1
30872 1377 2
30895 1377 1
30912 1377 6
30927 1377 1
30934 1377 7
30958 1377 5
30970 1377 1
30971 1377 34
30972 1377 6
30976 1377 1
30994 1377 1
31160 1377 1
31189 1377 11
31200 1377 1
31245 1377 1
31258 1377 17
31399 1377 10
31418 1377 1
31421 1377 2
31611 1377 1
31662 1377 1
31663 1377 1
31787 1377 1
31797 1377 1
31856 1377 1
31929 1377 1
31950 1377 2
31965 1377 1
31971 1377 1
31999 1377 1
32023 1377 95
32029 1377 1
32030 1377 1
32045 1377 2
32048 1377 1
32165 1377 1
32194 1377 1
32323 1377 2
32349 1377 1
32399 1377 1
32435 1377 1
32447 1377 1
32449 1377 1
32452 1377 1
32496 1377 1
32527 1377 5
32582 1377 1
32647 1377 1
32684 1377 1
32691 1377 1
32697 1377 2
32698 1377 1
32699 1377 6
32700 1377 2
32702 1377 1
32703 1377 1
32706 1377 6
32707 1377 1
43 1378 1
53 1378 1
64 1378 1
71 1378 1
167 1378 5
202 1378 2
211 1378 1
224 1378 1
233 1378 1
364 1378 1
393 1378 1
413 1378 1
416 1378 1
447 1378 2
493 1378 30
503 1378 1
515 1378 1
525 1378 1
532 1378 1
533 1378 1
557 1378 5
559 1378 1
573 1378 1
589 1378 1
595 1378 1
602 1378 2
616 1378 1
618 1378 1
632 1378 1
645 1378 2
650 1378 2
675 1378 2
724 1378 1
734 1378 1
757 1378 3
764 1378 1
771 1378 1
789 1378 1
800 1378 1
806 1378 1
820 1378 2
824 1378 1
858 1378 2
860 1378 4
909 1378 28
915 1378 1
920 1378 1
925 1378 1
1006 1378 1
1007 1378 2
1039 1378 1
1054 1378 1
1064 1378 1
1110 1378 1
1132 1378 1
1185 1378 2
1201 1378 1
1202 1378 1
1265 1378 2
1266 1378 1
1307 1378 1
1314 1378 1
1333 1378 2
1363 1378 18
1490 1378 1
1494 1378 1
1499 1378 1
1539 1378 1
1547 1378 1
1565 1378 2
1628 1378 1
1710 1378 1
1723 1378 1
1736 1378 1
1752 1378 1
1833 1378 1
1834 1378 1
1846 1378 2
1901 1378 3
1903 1378 2
1963 1378 3
1965 1378 5
1987 1378 1
1990 1378 50
1992 1378 1
2031 1378 1
2041 1378 1
2052 1378 1
2062 1378 4
2067 1378 2
2102 1378 1
2171 1378 1
2198 1378 3
2218 1378 2
2224 1378 1
2232 1378 1
2277 1378 1
2301 1378 2
2334 1378 3
2391 1378 1
2483 1378 1
2508 1378 1
2577 1378 1
2640 1378 1
2698 1378 1
2727 1378 1
2760 1378 1
2885 1378 2
2891 1378 1
2895 1378 1
2916 1378 3
2922 1378 1
2940 1378 1
2943 1378 1
2960 1378 1
3042 1378 3
3043 1378 1
3118 1378 1
3206 1378 1
3207 1378 1
3250 1378 1
3256 1378 17
3305 1378 1
3405 1378 1
3463 1378 1
3478 1378 2
3498 1378 3
3531 1378 1
3534 1378 2
3559 1378 1
3608 1378 1
3634 1378 1
3668 1378 7
3707 1378 2
3730 1378 1
3762 1378 33
3766 1378 1
3776 1378 1
3802 1378 1
3806 1378 1
3815 1378 1
3816 1378 2
3887 1378 1
3901 1378 1
3904 1378 1
3922 1378 1
3949 1378 2
4028 1378 16
4032 1378 1
4038 1378 1
4040 1378 1
4041 1378 1
4042 1378 1
4050 1378 1
4055 1378 1
4060 1378 1
4074 1378 2
4106 1378 3
4117 1378 1
4131 1378 1
4132 1378 1
4139 1378 1
4155 1378 1
4172 1378 16
4175 1378 1
4263 1378 1
4335 1378 1
4346 1378 1
4400 1378 1
4431 1378 1
4435 1378 1
4456 1378 1
4493 1378 3
4510 1378 3
4681 1378 1
4721 1378 1
4772 1378 1
4792 1378 1
4858 1378 1
4915 1378 2
4921 1378 1
4931 1378 1
4959 1378 8
4979 1378 6
5001 1378 1
5061 1378 1
5069 1378 10
5094 1378 1
5098 1378 1
5128 1378 1
5140 1378 1
5218 1378 1
5238 1378 10
5254 1378 1
5288 1378 1
5324 1378 1
5438 1378 1
5475 1378 1
5488 1378 1
5492 1378 3
5522 1378 41
5528 1378 1
5553 1378 2
5593 1378 2
5595 1378 23
5634 1378 2
5635 1378 1
5653 1378 3
5679 1378 1
5699 1378 23
5705 1378 24
5722 1378 1
5768 1378 1
5817 1378 1
5831 1378 1
5859 1378 1
5862 1378 2
5872 1378 1
5902 1378 1
5927 1378 1
5948 1378 19
5955 1378 1
5957 1378 1
6081 1378 1
6085 1378 1
6093 1378 1
6101 1378 2
6208 1378 1
6213 1378 1
6216 1378 8
6236 1378 2
6242 1378 1
6351 1378 1
6465 1378 3
6468 1378 1
6510 1378 1
6532 1378 1
6559 1378 1
6579 1378 1
6665 1378 1
6723 1378 2
6888 1378 1
6900 1378 1
6901 1378 1
6986 1378 3
7135 1378 17
7150 1378 1
7181 1378 1
7200 1378 1
7201 1378 1
7259 1378 1
7397 1378 1
7439 1378 1
7459 1378 1
7461 1378 12
7470 1378 1
7548 1378 1
7673 1378 1
7724 1378 1
7729 1378 2
7747 1378 2
7751 1378 2
7779 1378 2
7780 1378 1
7785 1378 1
7789 1378 1
7830 1378 1
7877 1378 1
7906 1378 3
7942 1378 1
7950 1378 27
7957 1378 1
8033 1378 1
8077 1378 1
8219 1378 34
8319 1378 1
8356 1378 1
8420 1378 1
8443 1378 1
8508 1378 1
8523 1378 1
8543 1378 1
8732 1378 2
8764 1378 3
8813 1378 6
8919 1378 1
8953 1378 1
8963 1378 1
8992 1378 1
9051 1378 10
9145 1378 17
9171 1378 2
9328 1378 1
9329 1378 1
9347 1378 1
9465 1378 3
9468 1378 1
9483 1378 1
9516 1378 2
9517 1378 1
9531 1378 1
9543 1378 1
9557 1378 1
9570 1378 1
9587 1378 1
9598 1378 1
9608 1378 3
9727 1378 1
9743 1378 1
9785 1378 1
9799 1378 3
9800 1378 37
9814 1378 1
9815 1378 2
9817 1378 1
9849 1378 1
9919 1378 1
9972 1378 8
9977 1378 1
9987 1378 15
9993 1378 2
10040 1378 1
10060 1378 1
10062 1378 1
10073 1378 1
10076 1378 1
10112 1378 1
10117 1378 1
10121 1378 1
10152 1378 21
10253 1378 1
10256 1378 1
10283 1378 1
10416 1378 2
10505 1378 1
10532 1378 1
10535 1378 7
10549 1378 1
10552 1378 5
10566 1378 2
10593 1378 4
10595 1378 3
10599 1378 2
10606 1378 1
10607 1378 1
10608 1378 20
10631 1378 1
10690 1378 3
10693 1378 1
10710 1378 53
10715 1378 1
10720 1378 3
10740 1378 31
10745 1378 1
10753 1378 1
10756 1378 15
10780 1378 2
10785 1378 1
10851 1378 2
10859 1378 1
10885 1378 1
10895 1378 1
10984 1378 1
11026 1378 1
11040 1378 1
11042 1378 1
11051 1378 1
11083 1378 29
11092 1378 1
11176 1378 3
11224 1378 1
11249 1378 1
11264 1378 1
11352 1378 1
11369 1378 1
11376 1378 1
11407 1378 1
11424 1378 1
11448 1378 43
11499 1378 1
11641 1378 1
11654 1378 1
11682 1378 1
11734 1378 1
11788 1378 1
11888 1378 35
11930 1378 1
11939 1378 3
12017 1378 5
12151 1378 2
12182 1378 1
12200 1378 2
12205 1378 3
12219 1378 1
12222 1378 1
12226 1378 1
12236 1378 1
12237 1378 1
12299 1378 1
12310 1378 1
12312 1378 2
12363 1378 1
12364 1378 1
12427 1378 1
12430 1378 1
12446 1378 2
12480 1378 1
12524 1378 1
12530 1378 1
12582 1378 4
12584 1378 1
12619 1378 2
12686 1378 2
12724 1378 2
12726 1378 1
12768 1378 1
12811 1378 1
12866 1378 1
12919 1378 1
13051 1378 1
13095 1378 2
13121 1378 1
13122 1378 1
13126 1378 3
13127 1378 1
13145 1378 1
13237 1378 4
13303 1378 117
13380 1378 1
13382 1378 1
13383 1378 2
13437 1378 1
13447 1378 1
13457 1378 1
13493 1378 1
13511 1378 1
13532 1378 2
13534 1378 2
13535 1378 1
13547 1378 1
13621 1378 1
13639 1378 1
13664 1378 2
13676 1378 2
13694 1378 2
13712 1378 1
13732 1378 37
13772 1378 1
13828 1378 9
13903 1378 5
13963 1378 2
13967 1378 1
13987 1378 1
14030 1378 1
14036 1378 1
14055 1378 1
14095 1378 1
14219 1378 1
14225 1378 2
14248 1378 60
14253 1378 1
14255 1378 1
14271 1378 1
14471 1378 1
14502 1378 1
14523 1378 1
14589 1378 1
14620 1378 4
14622 1378 1
14686 1378 1
14730 1378 1
14740 1378 1
14757 1378 1
14817 1378 2
14829 1378 16
14856 1378 1
14870 1378 1
14971 1378 30
15180 1378 14
15212 1378 10
15213 1378 1
15218 1378 2
15282 1378 1
15302 1378 4
15377 1378 2
15412 1378 1
15429 1378 1
15517 1378 3
15537 1378 1
15542 1378 7
15595 1378 1
15600 1378 1
15609 1378 1
15616 1378 18
15726 1378 1
15746 1378 43
15753 1378 1
15822 1378 1
15827 1378 1
15831 1378 1
15888 1378 1
16019 1378 1
16089 1378 3
16141 1378 1
16179 1378 1
16241 1378 1
16260 1378 1
16280 1378 1
16286 1378 2
16436 1378 2
16477 1378 1
16490 1378 1
16530 1378 1
16539 1378 13
16568 1378 24
16597 1378 2
16666 1378 1
16712 1378 1
16714 1378 20
16732 1378 1
16781 1378 1
16791 1378 1
16816 1378 1
16821 1378 1
16830 1378 1
16853 1378 1
16855 1378 1
16902 1378 2
16942 1378 1
16948 1378 2
16960 1378 1
16992 1378 1
16995 1378 1
16997 1378 1
17021 1378 1
17040 1378 8
17118 1378 1
17159 1378 1
17203 1378 1
17224 1378 1
17327 1378 2
17328 1378 1
17362 1378 1
17385 1378 1
17394 1378 1
17414 1378 1
17422 1378 1
17424 1378 2
17425 1378 1
17443 1378 1
17465 1378 2
17471 1378 1
17530 1378 1
17551 1378 4
17605 1378 1
17803 1378 1
17809 1378 2
17846 1378 1
17884 1378 1
17888 1378 1
17905 1378 1
17917 1378 2
17920 1378 1
17975 1378 1
17978 1378 1
18022 1378 1
18032 1378 1
18138 1378 1
18145 1378 1
18157 1378 2
18161 1378 2
18186 1378 19
18191 1378 2
18229 1378 2
18252 1378 2
18270 1378 1
18277 1378 1
18332 1378 2
18370 1378 1
18402 1378 2
18406 1378 3
18412 1378 26
18502 1378 16
18530 1378 2
18612 1378 1
18655 1378 1
18660 1378 1
18664 1378 1
18762 1378 1
18878 1378 1
18976 1378 1
18999 1378 4
19017 1378 1
19060 1378 1
19082 1378 1
19087 1378 1
19111 1378 1
19140 1378 18
19148 1378 1
19153 1378 1
19155 1378 107
19170 1378 1
19176 1378 4
19186 1378 1
19188 1378 1
19192 1378 1
19210 1378 1
19245 1378 1
19248 1378 3
19249 1378 1
19251 1378 1
19253 1378 5
19279 1378 1
19292 1378 2
19347 1378 1
19395 1378 1
19421 1378 31
19512 1378 1
19618 1378 1
19709 1378 1
19712 1378 1
19713 1378 1
19747 1378 1
19801 1378 3
19802 1378 4
19803 1378 1
19806 1378 3
19828 1378 23
19886 1378 1
19970 1378 1
19996 1378 1
20084 1378 1
20111 1378 1
20124 1378 1
20150 1378 4
20153 1378 1
20156 1378 3
20167 1378 1
20179 1378 1
20185 1378 1
20251 1378 1
20283 1378 2
20346 1378 1
20354 1378 3
20359 1378 1
20398 1378 9
20404 1378 1
20466 1378 1
20541 1378 1
20560 1378 1
20566 1378 1
20568 1378 2
20655 1378 1
20680 1378 1
20685 1378 1
20690 1378 1
20692 1378 1
20705 1378 1
20749 1378 1
20762 1378 8
20769 1378 2
20770 1378 2
20776 1378 1
20778 1378 3
20807 1378 1
20809 1378 11
20819 1378 1
20869 1378 3
20872 1378 1
20874 1378 1
20881 1378 2
20906 1378 16
20932 1378 2
21007 1378 1
21020 1378 1
21115 1378 1
21118 1378 1
21159 1378 1
21215 1378 9
21251 1378 2
21261 1378 1
21276 1378 2
21327 1378 1
21337 1378 1
21379 1378 1
21420 1378 1
21441 1378 2
21447 1378 36
21450 1378 2
21453 1378 1
21457 1378 1
21537 1378 21
21544 1378 1
21577 1378 1
21601 1378 2
21627 1378 2
21650 1378 1
21710 1378 2
21863 1378 23
21866 1378 2
21867 1378 1
21873 1378 1
21899 1378 2
21901 1378 1
21947 1378 1
21954 1378 2
21969 1378 1
22010 1378 27
22024 1378 3
22030 1378 1
22039 1378 3
22041 1378 5
22054 1378 1
22055 1378 1
22058 1378 1
22068 1378 1
22072 1378 1
22076 1378 1
22108 1378 1
22139 1378 1
22150 1378 1
22152 1378 3
22163 1378 1
22260 1378 1
22359 1378 1
22429 1378 1
22472 1378 1
22476 1378 2
22478 1378 1
22479 1378 1
22489 1378 1
22493 1378 1
22541 1378 1
22550 1378 2
22566 1378 1
22567 1378 1
22570 1378 1
22658 1378 3
22740 1378 14
22744 1378 6
22747 1378 1
22755 1378 1
22790 1378 1
22795 1378 1
22826 1378 1
22862 1378 1
22863 1378 1
22885 1378 1
22922 1378 1
22939 1378 1
22986 1378 1
22987 1378 3
22993 1378 2
23022 1378 1
23027 1378 1
23057 1378 1
23081 1378 14
23228 1378 1
23231 1378 1
23257 1378 1
23336 1378 2
23378 1378 2
23385 1378 4
23467 1378 1
23628 1378 1
23666 1378 2
23709 1378 1
23761 1378 1
23779 1378 2
23783 1378 1
23795 1378 61
23909 1378 1
23911 1378 2
23992 1378 3
24023 1378 1
24035 1378 1
24040 1378 1
24045 1378 1
24048 1378 1
24050 1378 20
24088 1378 63
24115 1378 2
24171 1378 1
24180 1378 1
24229 1378 1
24262 1378 1
24269 1378 1
24342 1378 1
24348 1378 1
24373 1378 3
24449 1378 1
24509 1378 1
24544 1378 3
24548 1378 2
24598 1378 1
24673 1378 1
24674 1378 37
24705 1378 1
24732 1378 1
24753 1378 1
24758 1378 4
24788 1378 1
24887 1378 1
24978 1378 36
24980 1378 1
24982 1378 1
25036 1378 1
25041 1378 2
25067 1378 1
25106 1378 1
25127 1378 1
25144 1378 1
25148 1378 1
25191 1378 1
25192 1378 1
25199 1378 3
25251 1378 2
25261 1378 1
25337 1378 1
25343 1378 1
25359 1378 1
25384 1378 1
25393 1378 1
25480 1378 1
25488 1378 1
25496 1378 1
25567 1378 1
25574 1378 1
25587 1378 1
25589 1378 1
25601 1378 1
25610 1378 1
25630 1378 1
25684 1378 1
25694 1378 1
25701 1378 1
25764 1378 1
25772 1378 1
25893 1378 2
25899 1378 1
25914 1378 5
25961 1378 1
25975 1378 2
25979 1378 1
25988 1378 1
26014 1378 70
26027 1378 1
26071 1378 1
26080 1378 1
26103 1378 1
26149 1378 1
26170 1378 1
26185 1378 2
26186 1378 10
26187 1378 1
26210 1378 1
26211 1378 2
26238 1378 1
26247 1378 1
26249 1378 1
26263 1378 2
26286 1378 3
26308 1378 2
26319 1378 1
26324 1378 1
26339 1378 26
26451 1378 1
26472 1378 1
26498 1378 1
26627 1378 1
26641 1378 1
26655 1378 31
26729 1378 1
26799 1378 1
26855 1378 1
26872 1378 1
26891 1378 1
26901 1378 1
26913 1378 28
27031 1378 5
27048 1378 1
27090 1378 17
27144 1378 1
27283 1378 1
27495 1378 2
27513 1378 1
27519 1378 2
27526 1378 1
27546 1378 1
27617 1378 10
27653 1378 2
27662 1378 2
27682 1378 6
27699 1378 1
27724 1378 2
27753 1378 1
27767 1378 1
27803 1378 1
27817 1378 1
27827 1378 39
27871 1378 1
27884 1378 1
27958 1378 8
27960 1378 1
28015 1378 1
28026 1378 2
28112 1378 1
28241 1378 1
28273 1378 1
28309 1378 25
28369 1378 1
28423 1378 1
28467 1378 1
28496 1378 1
28593 1378 1
28609 1378 1
28662 1378 1
28663 1378 1
28741 1378 1
28834 1378 1
28883 1378 1
28924 1378 1
28925 1378 1
28926 1378 1
28947 1378 1
28960 1378 1
28967 1378 3
28984 1378 1
29013 1378 1
29029 1378 1
29031 1378 1
29077 1378 1
29119 1378 1
29161 1378 2
29271 1378 3
29294 1378 1
29303 1378 9
29324 1378 1
29379 1378 1
29404 1378 1
29430 1378 1
29452 1378 3
29463 1378 20
29477 1378 2
29512 1378 1
29520 1378 1
29533 1378 1
29561 1378 1
29568 1378 4
29586 1378 1
29620 1378 8
29639 1378 1
29673 1378 1
29698 1378 1
29720 1378 1
29734 1378 9
29738 1378 2
29741 1378 1
29776 1378 1
29795 1378 2
29796 1378 1
29799 1378 1
29811 1378 1
29813 1378 1
29847 1378 1
29850 1378 1
29856 1378 1
29882 1378 1
29889 1378 1
29910 1378 1
29915 1378 18
29916 1378 1
29929 1378 1
29931 1378 1
29943 1378 4
29949 1378 1
29983 1378 1
30000 1378 1
30011 1378 1
30027 1378 1
30029 1378 2
30031 1378 1
30037 1378 2
30104 1378 1
30105 1378 30
30131 1378 1
30136 1378 14
30147 1378 1
30170 1378 1
30248 1378 7
30379 1378 2
30406 1378 1
30429 1378 2
30483 1378 1
30527 1378 1
30529 1378 3
30540 1378 1
30562 1378 5
30567 1378 1
30570 1378 22
30586 1378 2
30588 1378 1
30616 1378 1
30656 1378 26
30657 1378 1
30667 1378 1
30708 1378 1
30726 1378 1
30766 1378 1
30798 1378 1
30838 1378 1
30849 1378 1
30872 1378 4
30895 1378 1
30912 1378 10
30927 1378 1
30934 1378 4
30958 1378 3
30970 1378 1
30971 1378 59
30972 1378 13
30976 1378 2
31022 1378 1
31073 1378 1
31123 1378 1
31158 1378 1
31189 1378 19
31258 1378 33
31388 1378 1
31393 1378 6
31399 1378 26
31402 1378 1
31415 1378 1
31421 1378 5
31556 1378 2
31581 1378 1
31617 1378 2
31638 1378 1
31696 1378 1
31704 1378 1
31710 1378 1
31757 1378 1
31812 1378 1
31850 1378 1
31855 1378 1
31856 1378 1
31869 1378 1
31886 1378 1
31924 1378 1
31971 1378 2
31992 1378 1
31998 1378 1
32023 1378 23
32028 1378 1
32033 1378 1
32037 1378 1
32066 1378 1
32067 1378 1
32083 1378 1
32164 1378 2
32399 1378 1
32401 1378 1
32443 1378 2
32449 1378 2
32465 1378 1
32496 1378 1
32527 1378 1
32644 1378 1
32646 1378 3
32697 1378 14
32698 1378 11
32699 1378 12
32700 1378 3
32702 1378 4
32703 1378 16
32706 1378 11
32709 1378 10
54 1379 1
122 1379 1
167 1379 1
224 1379 1
262 1379 1
264 1379 1
327 1379 1
344 1379 1
364 1379 1
384 1379 1
408 1379 1
413 1379 1
443 1379 1
480 1379 1
483 1379 1
493 1379 8
496 1379 1
525 1379 1
557 1379 1
559 1379 4
569 1379 1
575 1379 3
593 1379 2
611 1379 1
645 1379 2
653 1379 1
687 1379 1
688 1379 1
710 1379 1
799 1379 1
812 1379 1
825 1379 1
849 1379 1
860 1379 1
865 1379 1
909 1379 2
925 1379 1
944 1379 1
1030 1379 1
1037 1379 2
1039 1379 1
1287 1379 1
1288 1379 1
1363 1379 3
1471 1379 1
1479 1379 1
1554 1379 1
1563 1379 2
1612 1379 1
1718 1379 1
1723 1379 3
1842 1379 1
1903 1379 1
1963 1379 1
1965 1379 4
1975 1379 1
1982 1379 1
1990 1379 2
1992 1379 1
2013 1379 1
2028 1379 1
2052 1379 1
2056 1379 2
2062 1379 1
2088 1379 1
2198 1379 1
2208 1379 1
2238 1379 1
2240 1379 1
2301 1379 4
2334 1379 1
2392 1379 1
2435 1379 1
2489 1379 2
2498 1379 1
2622 1379 1
2643 1379 1
2655 1379 1
2696 1379 1
2807 1379 1
2906 1379 1
2916 1379 1
2943 1379 1
3040 1379 1
3130 1379 1
3256 1379 7
3327 1379 2
3336 1379 1
3455 1379 1
3498 1379 1
3507 1379 1
3559 1379 1
3610 1379 1
3634 1379 1
3746 1379 1
3762 1379 2
3815 1379 1
3889 1379 1
3891 1379 1
3897 1379 1
3957 1379 1
3977 1379 1
3983 1379 1
4028 1379 5
4032 1379 1
4047 1379 21
4131 1379 1
4165 1379 1
4172 1379 5
4176 1379 1
4335 1379 1
4360 1379 4
4400 1379 1
4450 1379 1
4510 1379 1
4565 1379 1
4721 1379 1
4757 1379 1
4838 1379 1
4843 1379 1
4914 1379 1
4921 1379 1
4924 1379 1
4929 1379 1
4931 1379 1
4979 1379 2
5069 1379 2
5090 1379 2
5106 1379 1
5218 1379 1
5238 1379 7
5288 1379 1
5315 1379 1
5318 1379 1
5380 1379 1
5423 1379 1
5475 1379 2
5484 1379 1
5492 1379 1
5494 1379 1
5500 1379 1
5522 1379 2
5595 1379 3
5636 1379 1
5699 1379 2
5705 1379 6
5782 1379 1
5831 1379 1
5835 1379 3
5858 1379 1
5873 1379 1
5931 1379 1
5948 1379 8
5969 1379 1
5972 1379 1
5994 1379 1
6022 1379 1
6034 1379 1
6101 1379 1
6216 1379 4
6298 1379 1
6338 1379 1
6377 1379 1
6395 1379 1
6406 1379 1
6452 1379 1
6455 1379 1
6465 1379 1
6582 1379 1
6588 1379 1
6616 1379 1
6662 1379 1
6725 1379 1
6927 1379 2
6938 1379 1
6969 1379 2
7135 1379 2
7181 1379 1
7214 1379 1
7246 1379 1
7309 1379 1
7345 1379 4
7383 1379 1
7530 1379 1
7747 1379 2
7779 1379 1
7789 1379 1
7814 1379 1
7877 1379 1
7901 1379 1
8017 1379 1
8191 1379 1
8219 1379 7
8317 1379 1
8543 1379 1
8672 1379 1
8813 1379 3
8821 1379 1
8878 1379 1
8890 1379 2
8963 1379 1
9005 1379 1
9051 1379 4
9102 1379 1
9145 1379 1
9329 1379 1
9383 1379 1
9467 1379 1
9486 1379 2
9517 1379 2
9570 1379 1
9637 1379 1
9714 1379 1
9800 1379 1
9977 1379 1
9987 1379 5
9993 1379 1
10040 1379 1
10058 1379 1
10076 1379 1
10152 1379 2
10182 1379 1
10195 1379 1
10265 1379 1
10484 1379 1
10535 1379 9
10552 1379 5
10562 1379 1
10566 1379 1
10593 1379 10
10595 1379 3
10609 1379 1
10610 1379 1
10618 1379 1
10631 1379 3
10637 1379 1
10668 1379 1
10672 1379 1
10678 1379 1
10690 1379 1
10692 1379 1
10693 1379 1
10700 1379 1
10710 1379 4
10740 1379 3
10756 1379 2
10851 1379 2
10865 1379 1
11083 1379 9
11092 1379 1
11093 1379 1
11109 1379 1
11278 1379 1
11309 1379 1
11448 1379 7
11509 1379 1
11734 1379 1
11790 1379 1
11829 1379 1
11888 1379 16
11908 1379 1
11939 1379 2
12023 1379 1
12049 1379 3
12151 1379 1
12205 1379 1
12309 1379 1
12312 1379 1
12338 1379 1
12363 1379 2
12430 1379 1
12489 1379 1
12557 1379 1
12584 1379 1
12613 1379 1
12627 1379 1
12718 1379 1
12788 1379 1
12940 1379 1
12969 1379 1
13006 1379 1
13009 1379 1
13024 1379 1
13051 1379 1
13100 1379 2
13121 1379 1
13126 1379 3
13127 1379 2
13128 1379 1
13212 1379 1
13237 1379 1
13249 1379 1
13303 1379 39
13532 1379 3
13546 1379 1
13712 1379 2
13732 1379 3
13784 1379 1
13831 1379 2
13959 1379 1
13963 1379 1
13972 1379 3
13987 1379 2
14044 1379 1
14093 1379 1
14248 1379 11
14421 1379 1
14470 1379 1
14682 1379 1
14703 1379 1
14749 1379 1
14826 1379 1
14829 1379 1
14833 1379 1
14865 1379 1
14971 1379 1
14982 1379 1
15103 1379 1
15180 1379 1
15187 1379 1
15212 1379 2
15241 1379 1
15302 1379 1
15420 1379 1
15517 1379 4
15542 1379 3
15560 1379 1
15589 1379 1
15616 1379 13
15679 1379 1
15741 1379 1
15746 1379 1
15813 1379 1
15821 1379 1
15827 1379 6
15879 1379 1
15914 1379 1
16089 1379 2
16141 1379 1
16214 1379 1
16288 1379 1
16291 1379 1
16309 1379 1
16423 1379 1
16490 1379 1
16539 1379 1
16545 1379 1
16568 1379 2
16597 1379 1
16622 1379 1
16709 1379 1
16714 1379 5
16807 1379 1
16815 1379 1
17021 1379 1
17075 1379 1
17144 1379 1
17156 1379 1
17415 1379 1
17424 1379 2
17450 1379 6
17464 1379 1
17465 1379 1
17472 1379 1
17530 1379 1
17551 1379 2
17578 1379 1
17598 1379 1
17656 1379 1
17925 1379 1
17935 1379 1
17946 1379 1
17985 1379 1
17990 1379 1
17991 1379 1
18020 1379 1
18025 1379 2
18147 1379 2
18186 1379 9
18191 1379 1
18225 1379 1
18363 1379 1
18370 1379 1
18402 1379 1
18412 1379 2
18416 1379 1
18447 1379 1
18500 1379 1
18502 1379 4
18530 1379 1
18631 1379 1
18750 1379 1
18773 1379 1
18776 1379 1
18873 1379 1
18992 1379 2
18999 1379 3
19031 1379 1
19036 1379 1
19039 1379 1
19060 1379 1
19073 1379 1
19075 1379 2
19093 1379 1
19140 1379 3
19155 1379 64
19169 1379 1
19176 1379 6
19180 1379 3
19227 1379 1
19234 1379 1
19253 1379 3
19259 1379 1
19279 1379 1
19373 1379 1
19395 1379 2
19421 1379 8
19440 1379 1
19473 1379 2
19496 1379 1
19539 1379 2
19643 1379 1
19651 1379 1
19730 1379 1
19793 1379 1
19828 1379 2
19886 1379 1
19945 1379 1
19976 1379 1
20064 1379 1
20096 1379 1
20124 1379 1
20145 1379 1
20156 1379 3
20185 1379 1
20191 1379 2
20238 1379 1
20246 1379 1
20354 1379 2
20398 1379 1
20432 1379 1
20591 1379 1
20597 1379 1
20633 1379 1
20638 1379 1
20673 1379 1
20690 1379 1
20692 1379 2
20758 1379 1
20762 1379 1
20809 1379 3
20850 1379 1
20852 1379 1
20869 1379 1
20874 1379 1
20880 1379 1
20881 1379 1
20904 1379 2
20906 1379 2
21059 1379 1
21215 1379 1
21307 1379 1
21345 1379 1
21366 1379 1
21379 1379 1
21398 1379 1
21403 1379 1
21432 1379 1
21447 1379 4
21537 1379 2
21544 1379 2
21615 1379 1
21626 1379 1
21650 1379 5
21863 1379 5
21869 1379 1
21881 1379 1
21899 1379 1
21901 1379 1
21986 1379 1
22010 1379 2
22016 1379 1
22041 1379 2
22058 1379 1
22421 1379 1
22496 1379 1
22547 1379 1
22550 1379 1
22553 1379 1
22567 1379 1
22589 1379 3
22590 1379 8
22658 1379 2
22740 1379 1
22744 1379 1
22799 1379 1
22818 1379 1
22839 1379 1
22861 1379 1
22863 1379 1
22883 1379 2
22922 1379 1
22987 1379 2
23081 1379 1
23085 1379 1
23089 1379 1
23260 1379 1
23304 1379 2
23324 1379 1
23327 1379 1
23385 1379 1
23404 1379 1
23413 1379 1
23467 1379 2
23666 1379 1
23696 1379 1
23698 1379 1
23744 1379 1
23755 1379 1
23761 1379 1
23776 1379 1
23793 1379 1
23795 1379 40
23910 1379 1
23925 1379 1
23955 1379 1
23992 1379 1
24023 1379 1
24050 1379 1
24088 1379 6
24160 1379 1
24176 1379 1
24185 1379 1
24269 1379 1
24323 1379 1
24373 1379 1
24406 1379 1
24578 1379 1
24634 1379 3
24674 1379 4
24732 1379 2
24739 1379 1
24800 1379 1
24811 1379 1
24893 1379 1
24978 1379 5
24980 1379 1
25041 1379 4
25206 1379 1
25216 1379 1
25261 1379 1
25268 1379 1
25357 1379 1
25461 1379 1
25478 1379 1
25480 1379 1
25562 1379 1
25734 1379 1
25764 1379 1
25796 1379 1
25914 1379 1
25947 1379 1
25975 1379 4
26014 1379 3
26027 1379 1
26169 1379 1
26184 1379 1
26186 1379 3
26250 1379 1
26263 1379 2
26279 1379 1
26286 1379 2
26308 1379 1
26319 1379 1
26339 1379 4
26365 1379 1
26455 1379 48
26458 1379 1
26630 1379 1
26655 1379 1
26738 1379 1
26825 1379 4
26840 1379 1
26901 1379 1
26913 1379 5
26968 1379 1
27031 1379 2
27048 1379 1
27062 1379 1
27073 1379 2
27090 1379 1
27144 1379 1
27166 1379 1
27180 1379 1
27220 1379 1
27257 1379 1
27382 1379 1
27386 1379 1
27397 1379 1
27409 1379 1
27415 1379 1
27519 1379 1
27617 1379 1
27659 1379 2
27666 1379 1
27677 1379 1
27682 1379 1
27827 1379 3
27833 1379 1
27869 1379 1
27919 1379 1
27948 1379 1
27958 1379 1
27960 1379 1
28014 1379 1
28119 1379 1
28139 1379 1
28207 1379 1
28227 1379 1
28235 1379 1
28273 1379 1
28306 1379 1
28489 1379 1
28593 1379 1
28646 1379 1
28750 1379 1
28759 1379 1
28833 1379 3
28834 1379 2
28883 1379 1
28934 1379 1
28960 1379 1
28967 1379 2
28984 1379 1
28990 1379 2
28994 1379 3
29002 1379 1
29067 1379 1
29294 1379 1
29324 1379 2
29341 1379 1
29383 1379 1
29406 1379 1
29415 1379 1
29439 1379 1
29452 1379 2
29463 1379 4
29477 1379 1
29487 1379 1
29502 1379 1
29506 1379 4
29512 1379 1
29539 1379 2
29561 1379 1
29601 1379 1
29620 1379 2
29621 1379 1
29634 1379 1
29668 1379 1
29698 1379 1
29702 1379 1
29734 1379 2
29743 1379 1
29795 1379 2
29813 1379 1
29856 1379 1
29904 1379 1
29910 1379 1
29915 1379 4
29943 1379 1
30029 1379 1
30037 1379 3
30061 1379 1
30066 1379 1
30075 1379 1
30082 1379 1
30105 1379 22
30126 1379 1
30136 1379 1
30147 1379 2
30170 1379 1
30282 1379 1
30379 1379 1
30429 1379 3
30430 1379 1
30512 1379 1
30562 1379 1
30567 1379 1
30570 1379 6
30616 1379 1
30618 1379 1
30656 1379 5
30659 1379 1
30710 1379 1
30789 1379 2
30872 1379 1
30898 1379 1
30912 1379 2
30915 1379 1
30929 1379 1
30932 1379 1
30934 1379 3
30971 1379 8
30972 1379 3
30976 1379 2
30998 1379 1
31076 1379 20
31115 1379 1
31189 1379 5
31258 1379 6
31399 1379 2
31470 1379 1
31556 1379 2
31787 1379 1
31856 1379 1
31943 1379 1
31950 1379 2
32023 1379 5
32030 1379 1
32061 1379 1
32068 1379 1
32158 1379 1
32432 1379 1
32442 1379 1
32527 1379 1
32582 1379 2
32646 1379 2
32659 1379 1
32695 1379 1
32696 1379 1
32697 1379 1
32698 1379 2
32699 1379 9
32700 1379 1
32702 1379 1
32703 1379 4
32704 1379 1
32706 1379 3
32707 1379 2
32709 1379 1
106 1380 1
167 1380 3
186 1380 1
202 1380 1
227 1380 1
331 1380 1
409 1380 1
413 1380 1
416 1380 2
493 1380 18
534 1380 1
557 1380 2
559 1380 2
566 1380 1
598 1380 1
620 1380 1
645 1380 3
687 1380 1
734 1380 1
821 1380 1
860 1380 2
903 1380 1
909 1380 19
925 1380 1
952 1380 1
1003 1380 1
1011 1380 1
1110 1380 3
1185 1380 1
1223 1380 1
1313 1380 1
1328 1380 1
1363 1380 11
1477 1380 1
1506 1380 1
1547 1380 2
1565 1380 1
1612 1380 2
1636 1380 1
1723 1380 1
1868 1380 3
1990 1380 18
1996 1380 1
2013 1380 1
2062 1380 2
2078 1380 1
2171 1380 2
2179 1380 1
2198 1380 1
2216 1380 1
2301 1380 1
2309 1380 1
2385 1380 1
2577 1380 1
2655 1380 1
2916 1380 1
2975 1380 1
2976 1380 1
3040 1380 1
3118 1380 1
3206 1380 1
3216 1380 2
3256 1380 12
3327 1380 1
3336 1380 1
3478 1380 1
3498 1380 1
3513 1380 1
3518 1380 1
3559 1380 1
3573 1380 1
3668 1380 2
3699 1380 1
3762 1380 24
3838 1380 1
3897 1380 2
3949 1380 1
3997 1380 1
4028 1380 8
4034 1380 1
4040 1380 1
4110 1380 1
4141 1380 1
4172 1380 16
4292 1380 1
4335 1380 1
4386 1380 1
4400 1380 1
4431 1380 2
4577 1380 1
4582 1380 1
4664 1380 2
4792 1380 1
4820 1380 1
4881 1380 1
4895 1380 1
4923 1380 1
4949 1380 1
4959 1380 2
4979 1380 5
4989 1380 1
5069 1380 4
5090 1380 3
5135 1380 2
5234 1380 3
5238 1380 8
5288 1380 2
5315 1380 1
5346 1380 1
5351 1380 1
5522 1380 23
5536 1380 1
5563 1380 1
5593 1380 1
5595 1380 16
5629 1380 1
5699 1380 8
5702 1380 1
5705 1380 9
5714 1380 1
5831 1380 1
5862 1380 1
5872 1380 1
5897 1380 1
5931 1380 1
5948 1380 13
5965 1380 1
5972 1380 1
6093 1380 2
6213 1380 1
6216 1380 8
6220 1380 1
6338 1380 1
6348 1380 1
6363 1380 1
6443 1380 1
6455 1380 1
6465 1380 2
6662 1380 1
6918 1380 1
6927 1380 3
6964 1380 1
7112 1380 1
7114 1380 1
7135 1380 12
7150 1380 1
7214 1380 2
7248 1380 1
7358 1380 1
7461 1380 10
7470 1380 1
7516 1380 1
7532 1380 1
7696 1380 1
7747 1380 1
7815 1380 1
7950 1380 9
7957 1380 1
8017 1380 1
8155 1380 1
8191 1380 1
8219 1380 15
8410 1380 1
8722 1380 1
8764 1380 1
8810 1380 1
8813 1380 4
8878 1380 1
8896 1380 1
8912 1380 1
8953 1380 1
9051 1380 6
9145 1380 11
9306 1380 1
9311 1380 1
9465 1380 4
9486 1380 3
9532 1380 1
9570 1380 1
9607 1380 1
9635 1380 1
9715 1380 1
9799 1380 2
9800 1380 14
9847 1380 1
9905 1380 1
9921 1380 1
9972 1380 4
9987 1380 2
9993 1380 1
9994 1380 1
10066 1380 1
10112 1380 1
10132 1380 1
10152 1380 6
10334 1380 1
10443 1380 2
10471 1380 1
10535 1380 4
10539 1380 1
10552 1380 2
10557 1380 1
10558 1380 1
10566 1380 1
10590 1380 1
10593 1380 10
10595 1380 7
10608 1380 9
10631 1380 1
10638 1380 6
10642 1380 1
10679 1380 1
10691 1380 2
10696 1380 1
10710 1380 20
10720 1380 1
10740 1380 7
10756 1380 14
10791 1380 1
10863 1380 1
10865 1380 1
10899 1380 1
10918 1380 1
11083 1380 24
11092 1380 1
11176 1380 1
11223 1380 1
11224 1380 1
11366 1380 1
11448 1380 17
11457 1380 1
11517 1380 6
11588 1380 1
11734 1380 2
11790 1380 1
11888 1380 8
11895 1380 1
12017 1380 4
12049 1380 1
12151 1380 1
12299 1380 1
12442 1380 2
12480 1380 1
12481 1380 1
12489 1380 1
12512 1380 1
12582 1380 1
12594 1380 1
12672 1380 1
12762 1380 1
12866 1380 1
12877 1380 1
12964 1380 1
13009 1380 1
13051 1380 1
13126 1380 1
13130 1380 1
13131 1380 1
13160 1380 1
13193 1380 1
13237 1380 1
13247 1380 1
13303 1380 24
13334 1380 1
13342 1380 1
13383 1380 1
13497 1380 1
13509 1380 1
13511 1380 1
13532 1380 2
13557 1380 1
13732 1380 24
13752 1380 1
13772 1380 1
13828 1380 5
13862 1380 1
13903 1380 2
13963 1380 3
13967 1380 1
13969 1380 1
13972 1380 1
14089 1380 1
14225 1380 1
14248 1380 39
14271 1380 2
14310 1380 1
14523 1380 1
14576 1380 1
14620 1380 16
14686 1380 1
14690 1380 1
14749 1380 1
14792 1380 1
14829 1380 7
14857 1380 1
14888 1380 1
14949 1380 1
14971 1380 17
15132 1380 1
15177 1380 1
15180 1380 15
15198 1380 1
15212 1380 2
15271 1380 1
15302 1380 2
15308 1380 1
15344 1380 1
15352 1380 1
15377 1380 1
15524 1380 1
15542 1380 3
15560 1380 1
15616 1380 15
15682 1380 1
15726 1380 1
15740 1380 1
15746 1380 28
15793 1380 1
15878 1380 1
15903 1380 1
15912 1380 1
16085 1380 1
16089 1380 3
16116 1380 1
16141 1380 2
16179 1380 1
16215 1380 1
16280 1380 1
16286 1380 1
16436 1380 1
16539 1380 10
16540 1380 1
16545 1380 1
16568 1380 15
16597 1380 1
16714 1380 11
16780 1380 1
16807 1380 3
16809 1380 1
16815 1380 1
16894 1380 1
16902 1380 1
16948 1380 1
16978 1380 1
16989 1380 1
16997 1380 1
17093 1380 2
17252 1380 1
17259 1380 1
17393 1380 1
17415 1380 1
17464 1380 1
17469 1380 1
17507 1380 1
17551 1380 5
17565 1380 1
17589 1380 1
17624 1380 1
17648 1380 1
17687 1380 1
17699 1380 1
17803 1380 1
17809 1380 1
17987 1380 1
18053 1380 1
18145 1380 4
18161 1380 1
18186 1380 17
18195 1380 1
18225 1380 1
18229 1380 1
18402 1380 2
18412 1380 18
18424 1380 1
18447 1380 1
18486 1380 1
18500 1380 1
18502 1380 4
18527 1380 3
18677 1380 1
18776 1380 1
18779 1380 1
18966 1380 1
18999 1380 13
19029 1380 1
19031 1380 1
19046 1380 1
19047 1380 1
19049 1380 1
19073 1380 1
19099 1380 1
19135 1380 1
19140 1380 5
19153 1380 1
19155 1380 131
19160 1380 1
19162 1380 1
19176 1380 2
19180 1380 1
19182 1380 1
19215 1380 1
19230 1380 1
19245 1380 1
19248 1380 1
19253 1380 1
19261 1380 1
19421 1380 18
19501 1380 1
19620 1380 1
19641 1380 1
19713 1380 1
19768 1380 2
19798 1380 1
19801 1380 7
19806 1380 2
19828 1380 8
20124 1380 1
20156 1380 3
20172 1380 1
20179 1380 1
20213 1380 2
20285 1380 1
20346 1380 1
20364 1380 1
20398 1380 1
20556 1380 1
20690 1380 1
20762 1380 3
20778 1380 1
20809 1380 3
20852 1380 1
20869 1380 3
20872 1380 1
20881 1380 3
20886 1380 1
20905 1380 1
20906 1380 8
20932 1380 1
21043 1380 1
21054 1380 1
21115 1380 1
21196 1380 1
21215 1380 5
21261 1380 2
21327 1380 1
21339 1380 1
21345 1380 1
21377 1380 1
21379 1380 1
21420 1380 1
21447 1380 16
21537 1380 15
21544 1380 1
21553 1380 1
21631 1380 1
21650 1380 2
21753 1380 1
21786 1380 1
21863 1380 14
21977 1380 1
21987 1380 1
22010 1380 8
22030 1380 1
22068 1380 1
22073 1380 1
22074 1380 1
22075 1380 1
22137 1380 1
22152 1380 3
22359 1380 1
22472 1380 1
22498 1380 1
22500 1380 1
22550 1380 1
22556 1380 1
22658 1380 1
22740 1380 6
22744 1380 4
22747 1380 1
22773 1380 1
22862 1380 1
22939 1380 1
22945 1380 1
22987 1380 1
23057 1380 1
23081 1380 7
23107 1380 1
23128 1380 1
23207 1380 3
23336 1380 2
23385 1380 1
23387 1380 1
23411 1380 1
23467 1380 1
23613 1380 1
23666 1380 1
23779 1380 3
23795 1380 58
23796 1380 1
23909 1380 1
23942 1380 1
23960 1380 1
23963 1380 1
23992 1380 1
24007 1380 1
24008 1380 1
24037 1380 1
24050 1380 6
24088 1380 27
24115 1380 1
24159 1380 1
24192 1380 1
24238 1380 1
24342 1380 1
24348 1380 1
24406 1380 1
24637 1380 1
24673 1380 1
24674 1380 38
24705 1380 3
24740 1380 1
24758 1380 1
24811 1380 1
24893 1380 1
24978 1380 18
25021 1380 1
25070 1380 1
25078 1380 1
25106 1380 1
25169 1380 1
25177 1380 2
25191 1380 1
25199 1380 4
25476 1380 1
25480 1380 1
25670 1380 1
25679 1380 1
25772 1380 1
25907 1380 1
25947 1380 1
25975 1380 4
25988 1380 1
26014 1380 29
26177 1380 1
26186 1380 5
26259 1380 1
26263 1380 1
26294 1380 2
26319 1380 1
26339 1380 13
26455 1380 1
26458 1380 1
26586 1380 1
26650 1380 1
26655 1380 20
26715 1380 1
26853 1380 1
26901 1380 6
26913 1380 21
27031 1380 5
27090 1380 3
27176 1380 1
27225 1380 1
27287 1380 1
27402 1380 1
27418 1380 1
27508 1380 1
27519 1380 5
27617 1380 3
27666 1380 1
27682 1380 8
27706 1380 1
27722 1380 1
27733 1380 1
27742 1380 1
27745 1380 1
27817 1380 1
27837 1380 1
27848 1380 2
27895 1380 1
27903 1380 1
27958 1380 1
28273 1380 2
28309 1380 5
28473 1380 1
28584 1380 1
28593 1380 1
28632 1380 1
28656 1380 2
28663 1380 1
28772 1380 1
28896 1380 1
28926 1380 1
28929 1380 2
28967 1380 1
28984 1380 1
29045 1380 7
29077 1380 1
29303 1380 3
29349 1380 1
29440 1380 1
29443 1380 1
29445 1380 1
29452 1380 2
29455 1380 1
29459 1380 1
29463 1380 13
29506 1380 2
29533 1380 3
29561 1380 1
29568 1380 5
29579 1380 1
29601 1380 1
29620 1380 5
29697 1380 1
29734 1380 8
29782 1380 1
29793 1380 1
29795 1380 1
29819 1380 1
29856 1380 1
29903 1380 1
29910 1380 1
29915 1380 13
29932 1380 1
29942 1380 2
29943 1380 1
29983 1380 1
30037 1380 2
30061 1380 2
30082 1380 1
30105 1380 16
30136 1380 11
30147 1380 1
30202 1380 1
30248 1380 1
30379 1380 2
30404 1380 1
30527 1380 1
30529 1380 1
30546 1380 1
30548 1380 1
30562 1380 2
30567 1380 3
30570 1380 18
30586 1380 2
30588 1380 1
30602 1380 1
30618 1380 21
30656 1380 12
30872 1380 4
30895 1380 1
30912 1380 9
30927 1380 1
30934 1380 4
30958 1380 1
30971 1380 41
30972 1380 7
30976 1380 2
31189 1380 4
31231 1380 1
31258 1380 16
31399 1380 7
31421 1380 1
31663 1380 1
31709 1380 2
31787 1380 1
31824 1380 1
31929 1380 1
31961 1380 1
32000 1380 2
32017 1380 1
32023 1380 21
32033 1380 1
32045 1380 1
32068 1380 1
32323 1380 1
32350 1380 1
32399 1380 2
32452 1380 1
32527 1380 4
32582 1380 2
32645 1380 1
32697 1380 2
32698 1380 6
32699 1380 11
32700 1380 6
32702 1380 1
32703 1380 3
32706 1380 2
32707 1380 2
32709 1380 3
36 1381 1
43 1381 10
68 1381 2
71 1381 1
82 1381 2
106 1381 1
115 1381 1
121 1381 1
211 1381 5
235 1381 1
264 1381 2
317 1381 1
327 1381 1
370 1381 1
413 1381 1
440 1381 1
447 1381 1
493 1381 23
497 1381 1
518 1381 1
525 1381 1
557 1381 7
559 1381 3
573 1381 1
595 1381 10
645 1381 1
672 1381 1
675 1381 1
678 1381 2
685 1381 1
717 1381 1
724 1381 1
743 1381 2
749 1381 1
755 1381 1
764 1381 1
765 1381 1
812 1381 1
820 1381 1
821 1381 1
827 1381 1
856 1381 1
860 1381 1
881 1381 2
909 1381 12
925 1381 1
930 1381 1
942 1381 1
967 1381 1
1058 1381 1
1288 1381 1
1289 1381 1
1326 1381 1
1329 1381 1
1363 1381 4
1429 1381 1
1490 1381 1
1499 1381 1
1506 1381 1
1562 1381 1
1563 1381 1
1565 1381 2
1803 1381 2
1843 1381 2
1846 1381 12
1868 1381 1
1877 1381 1
1901 1381 6
1903 1381 7
1956 1381 87
1958 1381 18
1963 1381 7
1965 1381 12
1974 1381 1
1987 1381 1
1990 1381 7
1992 1381 2
1996 1381 1
2008 1381 1
2031 1381 2
2045 1381 1
2062 1381 1
2064 1381 1
2104 1381 1
2147 1381 1
2149 1381 2
2162 1381 1
2171 1381 2
2225 1381 4
2236 1381 1
2305 1381 1
2380 1381 1
2391 1381 1
2392 1381 1
2394 1381 1
2440 1381 2
2465 1381 1
2483 1381 2
2577 1381 1
2641 1381 1
2642 1381 1
2644 1381 1
2655 1381 2
2698 1381 2
2715 1381 1
2737 1381 3
2760 1381 1
2879 1381 1
2896 1381 1
2940 1381 2
2966 1381 1
3048 1381 1
3246 1381 1
3256 1381 8
3295 1381 1
3466 1381 1
3498 1381 1
3507 1381 1
3517 1381 1
3518 1381 2
3520 1381 1
3608 1381 1
3615 1381 1
3617 1381 1
3668 1381 1
3714 1381 2
3762 1381 1
3793 1381 1
3897 1381 2
3922 1381 1
3968 1381 1
3991 1381 1
4024 1381 1
4028 1381 23
4032 1381 1
4036 1381 1
4040 1381 2
4041 1381 1
4042 1381 1
4057 1381 1
4060 1381 1
4116 1381 1
4117 1381 1
4131 1381 1
4140 1381 1
4172 1381 5
4176 1381 1
4308 1381 1
4335 1381 1
4486 1381 1
4496 1381 1
4509 1381 1
4556 1381 1
4607 1381 1
4623 1381 2
4668 1381 1
4684 1381 1
4712 1381 1
4728 1381 2
4797 1381 1
4858 1381 1
4959 1381 2
4979 1381 2
5028 1381 1
5069 1381 3
5090 1381 3
5091 1381 1
5134 1381 2
5147 1381 1
5201 1381 1
5215 1381 2
5218 1381 1
5234 1381 2
5238 1381 17
5263 1381 1
5378 1381 1
5464 1381 1
5469 1381 1
5471 1381 1
5475 1381 2
5522 1381 19
5562 1381 1
5595 1381 14
5619 1381 1
5629 1381 1
5635 1381 1
5644 1381 2
5671 1381 1
5678 1381 1
5699 1381 4
5705 1381 10
5822 1381 1
5831 1381 1
5834 1381 1
5858 1381 2
5872 1381 11
5873 1381 2
5890 1381 1
5923 1381 1
5948 1381 10
5958 1381 1
5968 1381 1
5972 1381 2
5985 1381 1
5986 1381 1
5994 1381 1
6093 1381 2
6101 1381 1
6215 1381 1
6216 1381 3
6236 1381 1
6338 1381 3
6354 1381 2
6466 1381 1
6490 1381 2
6582 1381 2
6584 1381 1
6616 1381 1
6660 1381 4
6723 1381 1
6842 1381 1
6859 1381 1
6927 1381 1
6938 1381 3
6948 1381 1
6954 1381 1
6969 1381 1
6992 1381 1
7076 1381 1
7112 1381 1
7135 1381 4
7153 1381 1
7224 1381 1
7356 1381 2
7358 1381 1
7461 1381 2
7747 1381 1
7779 1381 1
7789 1381 4
7794 1381 1
7814 1381 1
7829 1381 1
7877 1381 2
7892 1381 1
7906 1381 1
8017 1381 1
8033 1381 2
8149 1381 1
8219 1381 3
8290 1381 1
8428 1381 1
8509 1381 1
8742 1381 1
8757 1381 1
8769 1381 1
8813 1381 4
8943 1381 1
8962 1381 1
9040 1381 1
9051 1381 6
9145 1381 5
9156 1381 1
9171 1381 1
9189 1381 1
9233 1381 1
9354 1381 1
9359 1381 3
9365 1381 1
9486 1381 1
9513 1381 1
9517 1381 1
9519 1381 1
9522 1381 1
9531 1381 1
9532 1381 1
9534 1381 1
9543 1381 1
9592 1381 1
9608 1381 1
9628 1381 1
9630 1381 1
9634 1381 6
9799 1381 21
9800 1381 14
9807 1381 2
9815 1381 1
9904 1381 1
9972 1381 2
9987 1381 1
9992 1381 1
10039 1381 1
10040 1381 1
10057 1381 1
10060 1381 3
10061 1381 2
10073 1381 1
10089 1381 1
10090 1381 2
10092 1381 1
10121 1381 1
10125 1381 2
10152 1381 11
10156 1381 1
10189 1381 1
10193 1381 1
10243 1381 1
10332 1381 1
10349 1381 2
10389 1381 1
10532 1381 2
10535 1381 7
10552 1381 2
10566 1381 1
10593 1381 10
10595 1381 4
10605 1381 1
10609 1381 2
10611 1381 6
10613 1381 1
10618 1381 2
10631 1381 1
10642 1381 1
10643 1381 1
10672 1381 1
10678 1381 23
10679 1381 3
10680 1381 9
10682 1381 1
10689 1381 1
10690 1381 2
10692 1381 4
10693 1381 2
10694 1381 1
10696 1381 1
10699 1381 1
10700 1381 6
10701 1381 11
10710 1381 19
10713 1381 1
10720 1381 1
10727 1381 1
10736 1381 1
10740 1381 7
10756 1381 5
10780 1381 1
10781 1381 1
10788 1381 1
10790 1381 2
10827 1381 1
10868 1381 1
10869 1381 1
10904 1381 1
10912 1381 1
11057 1381 1
11083 1381 9
11108 1381 1
11176 1381 2
11212 1381 1
11268 1381 3
11278 1381 1
11347 1381 1
11448 1381 12
11482 1381 1
11512 1381 1
11552 1381 1
11594 1381 1
11666 1381 2
11681 1381 1
11734 1381 1
11790 1381 2
11849 1381 1
11888 1381 43
11893 1381 1
11903 1381 3
11905 1381 1
11918 1381 1
12017 1381 2
12039 1381 2
12091 1381 2
12108 1381 1
12207 1381 1
12215 1381 1
12236 1381 1
12309 1381 1
12392 1381 1
12403 1381 1
12404 1381 1
12440 1381 1
12479 1381 1
12480 1381 1
12513 1381 1
12524 1381 1
12571 1381 1
12582 1381 7
12584 1381 1
12611 1381 2
12647 1381 2
12672 1381 1
12718 1381 1
12766 1381 1
12797 1381 1
12866 1381 2
12890 1381 1
12955 1381 1
13000 1381 2
13009 1381 1
13051 1381 1
13059 1381 1
13126 1381 2
13127 1381 1
13132 1381 2
13145 1381 1
13237 1381 4
13249 1381 1
13303 1381 47
13334 1381 2
13371 1381 1
13383 1381 7
13436 1381 2
13457 1381 1
13497 1381 1
13508 1381 1
13509 1381 4
13511 1381 2
13532 1381 3
13540 1381 1
13544 1381 1
13557 1381 2
13676 1381 1
13694 1381 1
13732 1381 9
13772 1381 2
13828 1381 4
13868 1381 1
13903 1381 1
13963 1381 2
14089 1381 1
14224 1381 1
14225 1381 1
14246 1381 1
14248 1381 39
14266 1381 1
14388 1381 1
14421 1381 1
14423 1381 1
14471 1381 2
14534 1381 1
14543 1381 1
14548 1381 1
14584 1381 1
14620 1381 2
14686 1381 1
14690 1381 1
14708 1381 1
14730 1381 1
14752 1381 1
14772 1381 1
14827 1381 1
14829 1381 2
14926 1381 1
14971 1381 3
15006 1381 1
15095 1381 1
15160 1381 1
15180 1381 3
15198 1381 1
15203 1381 1
15212 1381 3
15213 1381 1
15250 1381 1
15302 1381 1
15377 1381 2
15420 1381 1
15437 1381 1
15517 1381 3
15540 1381 1
15542 1381 6
15574 1381 1
15616 1381 17
15641 1381 1
15664 1381 1
15746 1381 14
15753 1381 1
15812 1381 2
15857 1381 1
15858 1381 1
15895 1381 1
15912 1381 1
16085 1381 1
16099 1381 2
16141 1381 3
16189 1381 1
16206 1381 1
16230 1381 1
16241 1381 1
16278 1381 1
16286 1381 1
16289 1381 1
16307 1381 1
16309 1381 2
16421 1381 1
16427 1381 1
16530 1381 1
16539 1381 3
16568 1381 13
16575 1381 1
16586 1381 1
16609 1381 1
16684 1381 1
16713 1381 1
16714 1381 11
16722 1381 1
16745 1381 12
16807 1381 2
16836 1381 1
16852 1381 1
16934 1381 1
16942 1381 1
16959 1381 1
16986 1381 1
17006 1381 1
17040 1381 4
17107 1381 1
17125 1381 2
17157 1381 1
17327 1381 2
17424 1381 6
17464 1381 3
17465 1381 6
17471 1381 1
17495 1381 1
17551 1381 3
17589 1381 1
17598 1381 1
17624 1381 1
17654 1381 1
17721 1381 1
17803 1381 1
17852 1381 1
17946 1381 1
17984 1381 1
17985 1381 1
18008 1381 1
18037 1381 1
18120 1381 1
18145 1381 3
18149 1381 3
18161 1381 3
18179 1381 1
18186 1381 12
18191 1381 4
18202 1381 1
18225 1381 1
18237 1381 1
18250 1381 1
18270 1381 3
18402 1381 2
18412 1381 10
18502 1381 4
18553 1381 1
18631 1381 3
18652 1381 1
18664 1381 2
18677 1381 1
18756 1381 1
18773 1381 3
18779 1381 1
18864 1381 1
18870 1381 1
18878 1381 1
18938 1381 4
18942 1381 2
18992 1381 1
18999 1381 58
19000 1381 1
19014 1381 1
19031 1381 1
19039 1381 3
19046 1381 1
19048 1381 1
19060 1381 1
19073 1381 4
19082 1381 1
19083 1381 1
19086 1381 1
19094 1381 1
19105 1381 1
19140 1381 7
19148 1381 1
19153 1381 1
19155 1381 16
19176 1381 6
19190 1381 2
19200 1381 2
19226 1381 1
19243 1381 1
19264 1381 4
19275 1381 1
19278 1381 1
19279 1381 1
19283 1381 1
19336 1381 1
19386 1381 1
19395 1381 2
19421 1381 15
19437 1381 1
19473 1381 1
19474 1381 2
19513 1381 1
19519 1381 1
19522 1381 1
19539 1381 1
19620 1381 2
19643 1381 1
19644 1381 3
19668 1381 1
19712 1381 2
19749 1381 1
19798 1381 1
19806 1381 2
19828 1381 3
19886 1381 5
19920 1381 1
19929 1381 1
20040 1381 1
20156 1381 6
20160 1381 1
20165 1381 1
20180 1381 1
20187 1381 2
20191 1381 1
20213 1381 1
20226 1381 1
20265 1381 2
20285 1381 2
20346 1381 1
20354 1381 3
20398 1381 2
20473 1381 1
20569 1381 1
20655 1381 2
20672 1381 1
20673 1381 1
20682 1381 1
20690 1381 1
20692 1381 1
20762 1381 3
20769 1381 1
20770 1381 2
20778 1381 2
20806 1381 1
20809 1381 4
20815 1381 1
20850 1381 1
20869 1381 3
20872 1381 1
20874 1381 1
20881 1381 4
20893 1381 1
20906 1381 8
20932 1381 1
21018 1381 1
21020 1381 1
21054 1381 76
21107 1381 1
21115 1381 2
21118 1381 1
21188 1381 1
21197 1381 1
21215 1381 2
21276 1381 1
21296 1381 1
21351 1381 1
21379 1381 1
21412 1381 3
21414 1381 1
21419 1381 1
21441 1381 4
21447 1381 17
21450 1381 2
21535 1381 1
21537 1381 6
21544 1381 2
21548 1381 1
21568 1381 1
21577 1381 1
21615 1381 1
21627 1381 2
21631 1381 1
21650 1381 2
21735 1381 1
21755 1381 1
21807 1381 1
21848 1381 1
21863 1381 7
21954 1381 1
21971 1381 1
21986 1381 1
21987 1381 1
22008 1381 1
22010 1381 6
22024 1381 1
22041 1381 1
22049 1381 1
22152 1381 1
22369 1381 1
22429 1381 1
22472 1381 2
22494 1381 1
22504 1381 1
22509 1381 1
22513 1381 1
22521 1381 1
22550 1381 5
22553 1381 3
22563 1381 1
22566 1381 4
22699 1381 1
22740 1381 2
22755 1381 1
22799 1381 1
22822 1381 1
22827 1381 2
22981 1381 2
22987 1381 3
23022 1381 1
23049 1381 2
23057 1381 3
23081 1381 5
23089 1381 1
23126 1381 1
23207 1381 1
23223 1381 1
23232 1381 2
23260 1381 1
23264 1381 1
23327 1381 1
23336 1381 1
23345 1381 1
23607 1381 3
23613 1381 3
23666 1381 4
23718 1381 1
23747 1381 1
23779 1381 4
23795 1381 21
23839 1381 2
23882 1381 1
23910 1381 1
23947 1381 1
23960 1381 4
24008 1381 2
24023 1381 1
24050 1381 10
24088 1381 18
24115 1381 2
24131 1381 1
24159 1381 1
24168 1381 1
24252 1381 2
24262 1381 1
24269 1381 1
24342 1381 1
24348 1381 1
24426 1381 1
24571 1381 1
24607 1381 1
24610 1381 1
24671 1381 1
24673 1381 1
24674 1381 33
24680 1381 2
24731 1381 1
24732 1381 1
24888 1381 1
24893 1381 1
24895 1381 1
24915 1381 1
24978 1381 3
25037 1381 3
25137 1381 1
25144 1381 1
25184 1381 2
25186 1381 1
25191 1381 2
25194 1381 7
25199 1381 3
25206 1381 1
25231 1381 1
25251 1381 1
25267 1381 1
25268 1381 2
25466 1381 1
25511 1381 1
25567 1381 1
25582 1381 1
25600 1381 3
25601 1381 1
25610 1381 1
25629 1381 1
25665 1381 1
25684 1381 1
25697 1381 1
25764 1381 1
25793 1381 3
25838 1381 1
25893 1381 7
25899 1381 1
25911 1381 1
25914 1381 5
25947 1381 1
25975 1381 12
25988 1381 1
25991 1381 1
26014 1381 62
26027 1381 1
26032 1381 1
26034 1381 1
26070 1381 3
26077 1381 1
26109 1381 1
26180 1381 1
26186 1381 4
26204 1381 1
26214 1381 1
26227 1381 1
26244 1381 1
26245 1381 1
26247 1381 39
26250 1381 4
26260 1381 1
26281 1381 1
26286 1381 2
26287 1381 2
26294 1381 1
26300 1381 1
26308 1381 3
26339 1381 9
26449 1381 1
26455 1381 1
26629 1381 1
26654 1381 1
26655 1381 12
26687 1381 1
26699 1381 2
26729 1381 1
26897 1381 1
26901 1381 2
26913 1381 21
26928 1381 1
27031 1381 10
27048 1381 1
27066 1381 1
27076 1381 1
27078 1381 1
27090 1381 3
27091 1381 2
27231 1381 1
27294 1381 1
27326 1381 1
27439 1381 1
27443 1381 1
27466 1381 1
27495 1381 1
27519 1381 2
27617 1381 3
27630 1381 2
27639 1381 1
27653 1381 1
27662 1381 1
27663 1381 1
27666 1381 1
27682 1381 6
27689 1381 1
27730 1381 1
27771 1381 1
27793 1381 1
27827 1381 6
27835 1381 1
27838 1381 1
27848 1381 1
27852 1381 3
27880 1381 1
27889 1381 1
27958 1381 1
27960 1381 1
28049 1381 2
28117 1381 1
28272 1381 1
28273 1381 1
28309 1381 9
28414 1381 1
28572 1381 1
28593 1381 1
28602 1381 1
28609 1381 1
28614 1381 1
28632 1381 1
28772 1381 1
28784 1381 1
28818 1381 14
28882 1381 1
28894 1381 1
28924 1381 1
28929 1381 1
28934 1381 2
28950 1381 2
28960 1381 1
28967 1381 1
28969 1381 1
28984 1381 2
28998 1381 1
29067 1381 1
29092 1381 2
29159 1381 1
29167 1381 1
29176 1381 1
29177 1381 1
29188 1381 1
29266 1381 2
29294 1381 1
29303 1381 3
29324 1381 1
29338 1381 1
29349 1381 5
29374 1381 1
29383 1381 1
29404 1381 2
29424 1381 1
29429 1381 1
29445 1381 4
29452 1381 1
29454 1381 1
29463 1381 9
29477 1381 2
29506 1381 9
29512 1381 1
29568 1381 7
29601 1381 2
29620 1381 5
29621 1381 1
29652 1381 2
29660 1381 1
29702 1381 1
29716 1381 1
29734 1381 6
29789 1381 2
29795 1381 3
29811 1381 2
29813 1381 1
29819 1381 1
29910 1381 4
29915 1381 1
29932 1381 2
29943 1381 2
29949 1381 1
29976 1381 2
30071 1381 1
30082 1381 1
30093 1381 3
30105 1381 14
30121 1381 1
30131 1381 1
30136 1381 30
30138 1381 1
30147 1381 1
30166 1381 1
30170 1381 1
30248 1381 1
30406 1381 1
30414 1381 1
30430 1381 11
30508 1381 1
30527 1381 1
30529 1381 1
30548 1381 1
30562 1381 4
30564 1381 1
30570 1381 11
30656 1381 18
30659 1381 1
30667 1381 1
30678 1381 1
30700 1381 1
30776 1381 1
30789 1381 1
30792 1381 1
30798 1381 3
30809 1381 1
30838 1381 1
30849 1381 1
30857 1381 1
30866 1381 1
30890 1381 1
30895 1381 3
30898 1381 1
30912 1381 10
30934 1381 75
30958 1381 7
30967 1381 1
30971 1381 23
30972 1381 7
30984 1381 1
31076 1381 1
31096 1381 1
31115 1381 1
31175 1381 1
31177 1381 2
31186 1381 1
31189 1381 15
31258 1381 17
31334 1381 1
31399 1381 6
31415 1381 1
31421 1381 4
31603 1381 1
31611 1381 1
31617 1381 1
31701 1381 1
31704 1381 1
31715 1381 1
31798 1381 1
31886 1381 1
31888 1381 2
31909 1381 1
31927 1381 2
31929 1381 1
31950 1381 1
31955 1381 1
31959 1381 6
31964 1381 4
31971 1381 4
31998 1381 1
32002 1381 1
32005 1381 1
32011 1381 5
32023 1381 16
32030 1381 2
32038 1381 1
32083 1381 2
32106 1381 4
32187 1381 1
32204 1381 1
32216 1381 12
32217 1381 1
32271 1381 1
32399 1381 1
32438 1381 1
32495 1381 2
32500 1381 1
32544 1381 3
32612 1381 1
32646 1381 2
32650 1381 1
32682 1381 1
32697 1381 4
32698 1381 2
32699 1381 17
32700 1381 2
32702 1381 1
32703 1381 7
32706 1381 1
32709 1381 1
41 1382 1
122 1382 2
167 1382 5
416 1382 1
493 1382 27
496 1382 1
515 1382 1
529 1382 1
557 1382 2
559 1382 1
577 1382 1
675 1382 1
685 1382 1
687 1382 1
744 1382 1
800 1382 1
812 1382 1
860 1382 3
872 1382 1
906 1382 2
909 1382 10
942 1382 1
967 1382 1
1058 1382 1
1065 1382 1
1110 1382 1
1153 1382 1
1202 1382 1
1205 1382 1
1314 1382 3
1333 1382 1
1363 1382 14
1364 1382 1
1431 1382 1
1439 1382 1
1517 1382 1
1523 1382 1
1555 1382 1
1664 1382 1
1723 1382 5
1789 1382 1
1801 1382 1
1817 1382 1
1833 1382 1
1868 1382 1
1901 1382 2
1963 1382 1
1965 1382 1
1975 1382 1
1990 1382 27
2017 1382 1
2052 1382 1
2054 1382 1
2062 1382 1
2198 1382 2
2208 1382 1
2210 1382 1
2218 1382 1
2222 1382 1
2238 1382 1
2278 1382 1
2358 1382 1
2391 1382 1
2609 1382 1
2655 1382 1
2663 1382 1
2719 1382 1
2760 1382 1
2830 1382 1
2844 1382 1
2892 1382 1
2914 1382 1
2916 1382 1
2943 1382 1
3042 1382 2
3256 1382 17
3357 1382 1
3469 1382 1
3478 1382 1
3498 1382 1
3508 1382 1
3559 1382 1
3560 1382 1
3634 1382 1
3668 1382 3
3678 1382 1
3762 1382 20
3815 1382 1
3816 1382 1
3868 1382 1
3888 1382 1
3891 1382 1
3903 1382 1
3938 1382 1
3980 1382 1
4024 1382 1
4026 1382 1
4028 1382 12
4042 1382 1
4063 1382 1
4065 1382 1
4066 1382 2
4088 1382 1
4123 1382 1
4140 1382 1
4172 1382 10
4176 1382 2
4396 1382 1
4431 1382 1
4433 1382 1
4486 1382 1
4493 1382 4
4510 1382 1
4535 1382 1
4582 1382 2
4716 1382 1
4929 1382 1
4931 1382 1
4959 1382 1
4979 1382 5
5046 1382 1
5069 1382 7
5090 1382 4
5129 1382 1
5135 1382 1
5234 1382 1
5238 1382 12
5423 1382 1
5488 1382 1
5492 1382 1
5512 1382 1
5522 1382 24
5595 1382 16
5629 1382 1
5633 1382 1
5679 1382 1
5699 1382 8
5705 1382 12
5809 1382 2
5821 1382 1
5831 1382 1
5846 1382 1
5862 1382 1
5872 1382 1
5873 1382 1
5948 1382 12
6033 1382 1
6048 1382 1
6081 1382 1
6085 1382 1
6093 1382 2
6213 1382 1
6216 1382 9
6269 1382 1
6294 1382 1
6373 1382 1
6559 1382 1
6580 1382 1
6582 1382 1
6638 1382 1
6817 1382 1
6829 1382 1
6901 1382 1
6927 1382 1
6969 1382 1
6986 1382 3
6992 1382 1
7076 1382 2
7112 1382 1
7135 1382 14
7181 1382 1
7193 1382 1
7199 1382 1
7253 1382 1
7358 1382 1
7461 1382 18
7575 1382 1
7736 1382 1
7747 1382 3
7779 1382 3
7785 1382 1
7789 1382 2
7826 1382 1
7830 1382 1
7870 1382 1
7892 1382 1
7906 1382 1
7950 1382 17
7951 1382 1
7957 1382 1
8007 1382 2
8216 1382 1
8219 1382 33
8423 1382 1
8509 1382 1
8672 1382 1
8673 1382 1
8764 1382 1
8813 1382 6
8830 1382 1
8857 1382 1
8898 1382 1
8903 1382 1
8945 1382 1
9051 1382 2
9067 1382 1
9145 1382 17
9171 1382 2
9233 1382 1
9254 1382 1
9319 1382 2
9450 1382 1
9465 1382 3
9488 1382 1
9500 1382 1
9514 1382 1
9516 1382 2
9570 1382 2
9628 1382 1
9638 1382 1
9640 1382 2
9714 1382 1
9799 1382 2
9800 1382 25
9815 1382 1
9972 1382 3
9987 1382 2
10023 1382 2
10040 1382 3
10054 1382 1
10060 1382 2
10062 1382 1
10090 1382 1
10152 1382 18
10306 1382 1
10349 1382 1
10359 1382 1
10535 1382 3
10552 1382 1
10590 1382 2
10593 1382 9
10595 1382 8
10608 1382 2
10609 1382 1
10611 1382 1
10642 1382 2
10643 1382 1
10651 1382 2
10662 1382 1
10693 1382 1
10710 1382 26
10719 1382 1
10740 1382 7
10756 1382 53
10780 1382 1
10791 1382 1
10917 1382 1
11083 1382 24
11114 1382 1
11176 1382 1
11224 1382 1
11268 1382 1
11407 1382 1
11417 1382 1
11448 1382 31
11668 1382 1
11684 1382 1
11728 1382 1
11888 1382 3
11897 1382 1
11939 1382 1
11941 1382 1
12017 1382 3
12039 1382 1
12108 1382 1
12151 1382 1
12160 1382 1
12200 1382 4
12227 1382 1
12231 1382 2
12240 1382 1
12276 1382 1
12312 1382 2
12341 1382 1
12363 1382 1
12428 1382 1
12480 1382 2
12582 1382 1
12619 1382 1
12672 1382 1
12811 1382 1
12969 1382 1
13024 1382 1
13059 1382 1
13127 1382 1
13129 1382 1
13131 1382 1
13230 1382 1
13237 1382 3
13287 1382 1
13299 1382 1
13303 1382 40
13363 1382 1
13383 1382 1
13510 1382 1
13511 1382 2
13532 1382 1
13557 1382 1
13629 1382 1
13650 1382 1
13651 1382 1
13694 1382 1
13732 1382 19
13779 1382 1
13784 1382 1
13828 1382 4
13831 1382 1
13903 1382 1
14055 1382 1
14090 1382 2
14219 1382 1
14225 1382 1
14230 1382 1
14231 1382 1
14248 1382 54
14620 1382 4
14624 1382 1
14730 1382 1
14829 1382 9
14889 1382 1
14915 1382 2
14971 1382 23
14981 1382 1
15006 1382 1
15044 1382 1
15092 1382 1
15180 1382 13
15212 1382 7
15213 1382 1
15271 1382 1
15280 1382 1
15302 1382 1
15377 1382 1
15394 1382 1
15517 1382 1
15542 1382 2
15571 1382 1
15574 1382 1
15616 1382 18
15746 1382 43
15831 1382 1
15861 1382 1
15914 1382 1
15925 1382 1
16099 1382 1
16286 1382 1
16436 1382 1
16481 1382 1
16487 1382 1
16491 1382 1
16530 1382 1
16539 1382 5
16568 1382 15
16586 1382 1
16664 1382 1
16666 1382 1
16693 1382 1
16714 1382 15
16786 1382 1
16807 1382 2
16830 1382 1
16878 1382 1
16902 1382 1
16960 1382 1
16990 1382 1
17040 1382 5
17132 1382 1
17224 1382 1
17393 1382 1
17422 1382 1
17464 1382 1
17471 1382 1
17487 1382 1
17524 1382 1
17551 1382 8
17624 1382 1
17787 1382 1
17790 1382 1
17835 1382 1
17917 1382 1
17984 1382 1
18054 1382 1
18120 1382 1
18186 1382 15
18412 1382 18
18502 1382 12
18631 1382 1
18779 1382 1
18868 1382 1
18897 1382 1
18910 1382 1
18966 1382 1
18981 1382 1
18999 1382 7
19021 1382 1
19024 1382 1
19028 1382 1
19031 1382 1
19039 1382 1
19048 1382 1
19060 1382 1
19098 1382 1
19111 1382 1
19113 1382 1
19140 1382 14
19145 1382 1
19153 1382 2
19155 1382 79
19176 1382 2
19188 1382 1
19192 1382 1
19243 1382 1
19245 1382 2
19248 1382 1
19249 1382 2
19253 1382 2
19267 1382 1
19335 1382 1
19421 1382 20
19458 1382 1
19460 1382 1
19586 1382 1
19618 1382 1
19620 1382 1
19670 1382 1
19713 1382 1
19798 1382 1
19801 1382 2
19803 1382 1
19806 1382 2
19828 1382 16
19883 1382 1
19886 1382 3
20018 1382 1
20039 1382 1
20124 1382 2
20150 1382 1
20156 1382 2
20180 1382 1
20191 1382 1
20237 1382 1
20248 1382 1
20251 1382 1
20282 1382 1
20320 1382 1
20354 1382 4
20398 1382 6
20451 1382 1
20479 1382 1
20567 1382 1
20638 1382 1
20640 1382 1
20706 1382 1
20762 1382 3
20778 1382 2
20809 1382 11
20869 1382 6
20874 1382 2
20881 1382 1
20904 1382 1
20906 1382 10
20916 1382 5
20919 1382 1
20932 1382 1
20959 1382 1
21028 1382 1
21046 1382 1
21054 1382 2
21114 1382 1
21142 1382 1
21215 1382 4
21261 1382 1
21276 1382 1
21447 1382 21
21513 1382 1
21537 1382 6
21544 1382 2
21548 1382 2
21572 1382 1
21581 1382 1
21601 1382 1
21615 1382 1
21650 1382 2
21753 1382 1
21805 1382 2
21863 1382 30
21968 1382 1
21977 1382 2
22010 1382 83
22024 1382 1
22041 1382 3
22152 1382 1
22162 1382 1
22459 1382 1
22489 1382 1
22550 1382 1
22556 1382 2
22644 1382 1
22647 1382 1
22740 1382 8
22744 1382 1
22795 1382 1
22852 1382 1
22863 1382 1
22945 1382 1
22981 1382 1
22987 1382 3
23103 1382 1
23223 1382 1
23257 1382 1
23304 1382 1
23336 1382 2
23385 1382 2
23389 1382 1
23607 1382 1
23666 1382 4
23744 1382 3
23779 1382 2
23795 1382 35
23839 1382 1
23927 1382 1
23955 1382 1
23992 1382 1
24008 1382 1
24014 1382 1
24043 1382 1
24050 1382 6
24073 1382 1
24088 1382 21
24115 1382 1
24131 1382 2
24168 1382 1
24252 1382 1
24283 1382 1
24303 1382 1
24373 1382 1
24403 1382 1
24449 1382 1
24556 1382 1
24590 1382 1
24651 1382 1
24674 1382 31
24675 1382 1
24719 1382 1
24731 1382 1
24758 1382 1
24804 1382 1
24893 1382 2
24933 1382 1
24946 1382 1
24978 1382 16
24987 1382 1
24999 1382 1
25021 1382 2
25135 1382 1
25148 1382 1
25177 1382 1
25191 1382 2
25192 1382 1
25211 1382 1
25265 1382 1
25384 1382 1
25473 1382 1
25486 1382 1
25577 1382 1
25626 1382 1
25645 1382 1
25742 1382 1
25771 1382 1
25793 1382 1
25893 1382 1
25914 1382 3
25947 1382 1
25988 1382 2
26014 1382 54
26022 1382 1
26032 1382 1
26186 1382 1
26250 1382 1
26263 1382 1
26281 1382 1
26319 1382 2
26339 1382 16
26454 1382 1
26455 1382 1
26629 1382 2
26655 1382 16
26852 1382 1
26855 1382 1
26901 1382 6
26913 1382 17
26931 1382 1
26958 1382 1
27031 1382 9
27090 1382 7
27091 1382 1
27166 1382 1
27220 1382 1
27269 1382 1
27352 1382 2
27495 1382 1
27501 1382 1
27519 1382 2
27617 1382 2
27682 1382 4
27724 1382 2
27743 1382 1
27793 1382 1
27817 1382 1
27827 1382 3
27866 1382 1
27884 1382 1
27958 1382 1
27960 1382 1
28012 1382 1
28015 1382 1
28049 1382 1
28112 1382 1
28117 1382 1
28241 1382 1
28309 1382 16
28358 1382 1
28599 1382 1
28613 1382 1
28749 1382 1
28835 1382 2
28868 1382 1
28896 1382 1
28926 1382 1
28929 1382 1
28968 1382 1
28969 1382 1
28994 1382 1
29136 1382 1
29161 1382 2
29176 1382 1
29180 1382 1
29192 1382 1
29271 1382 1
29294 1382 1
29303 1382 2
29324 1382 1
29349 1382 1
29355 1382 1
29373 1382 1
29383 1382 1
29406 1382 1
29424 1382 1
29439 1382 1
29445 1382 1
29452 1382 2
29463 1382 21
29506 1382 1
29509 1382 1
29533 1382 2
29568 1382 3
29599 1382 1
29620 1382 8
29634 1382 1
29698 1382 1
29731 1382 1
29734 1382 5
29741 1382 1
29782 1382 1
29811 1382 1
29815 1382 1
29823 1382 1
29824 1382 1
29902 1382 1
29915 1382 21
29929 1382 1
29932 1382 2
29976 1382 1
30011 1382 1
30035 1382 1
30037 1382 2
30067 1382 2
30105 1382 25
30110 1382 1
30122 1382 1
30136 1382 8
30179 1382 2
30248 1382 2
30346 1382 1
30350 1382 1
30379 1382 1
30381 1382 1
30404 1382 1
30406 1382 1
30429 1382 1
30567 1382 3
30570 1382 12
30605 1382 1
30629 1382 1
30631 1382 1
30656 1382 17
30673 1382 1
30700 1382 1
30732 1382 1
30737 1382 1
30789 1382 2
30798 1382 3
30809 1382 1
30852 1382 1
30872 1382 3
30895 1382 1
30912 1382 62
30934 1382 7
30970 1382 1
30971 1382 41
30972 1382 2
30976 1382 1
30984 1382 1
31014 1382 1
31022 1382 1
31025 1382 1
31073 1382 1
31117 1382 1
31160 1382 1
31182 1382 1
31183 1382 2
31189 1382 15
31258 1382 15
31276 1382 1
31399 1382 19
31415 1382 1
```
