## Supplementary material for "Single cell derived mRNA signals across human kidney tumors": Source Code: PBMCRef.mtx (part 15 of 28)

```
31421 1382 7
31494 1382 1
31685 1382 1
31696 1382 2
31704 1382 1
31719 1382 1
31864 1382 1
31927 1382 1
31950 1382 1
31955 1382 1
31966 1382 1
31971 1382 1
32006 1382 1
32023 1382 25
32036 1382 1
32045 1382 1
32083 1382 1
32084 1382 1
32096 1382 1
32098 1382 1
32349 1382 1
32399 1382 2
32449 1382 2
32527 1382 1
32544 1382 1
32608 1382 1
32697 1382 5
32698 1382 10
32699 1382 12
32700 1382 11
32702 1382 3
32703 1382 9
32706 1382 34
32708 1382 1
32709 1382 6
68 1383 1
82 1383 1
114 1383 1
164 1383 1
167 1383 4
202 1383 1
364 1383 1
384 1383 1
413 1383 2
416 1383 1
465 1383 1
483 1383 1
493 1383 35
526 1383 1
535 1383 1
557 1383 2
559 1383 8
573 1383 1
595 1383 1
619 1383 1
645 1383 2
687 1383 1
689 1383 1
736 1383 1
743 1383 1
787 1383 1
796 1383 1
801 1383 1
820 1383 1
827 1383 1
838 1383 1
860 1383 1
909 1383 25
926 1383 1
929 1383 1
942 1383 2
1011 1383 2
1024 1383 1
1110 1383 3
1163 1383 1
1202 1383 1
1214 1383 1
1242 1383 2
1288 1383 1
1363 1383 19
1373 1383 1
1547 1383 3
1636 1383 1
1723 1383 1
1728 1383 1
1817 1383 1
1843 1383 1
1900 1383 1
1901 1383 3
1965 1383 1
1983 1383 1
1990 1383 37
2013 1383 15
2045 1383 1
2052 1383 1
2062 1383 4
2171 1383 4
2195 1383 1
2198 1383 4
2218 1383 2
2334 1383 3
2577 1383 1
2640 1383 1
2643 1383 1
2737 1383 1
2791 1383 1
2800 1383 1
2916 1383 1
2942 1383 1
3126 1383 1
3247 1383 1
3256 1383 11
3295 1383 1
3297 1383 1
3309 1383 1
3336 1383 1
3357 1383 1
3478 1383 1
3498 1383 1
3573 1383 1
3635 1383 1
3658 1383 3
3668 1383 1
3676 1383 1
3762 1383 23
3802 1383 1
3838 1383 1
4028 1383 31
4039 1383 1
4088 1383 2
4111 1383 1
4172 1383 15
4285 1383 1
4435 1383 1
4560 1383 2
4582 1383 3
4700 1383 1
4771 1383 1
4912 1383 1
4959 1383 4
4979 1383 8
5020 1383 1
5069 1383 14
5090 1383 2
5127 1383 1
5128 1383 1
5215 1383 1
5234 1383 2
5238 1383 7
5315 1383 1
5318 1383 1
5488 1383 1
5492 1383 1
5522 1383 36
5533 1383 1
5536 1383 1
5537 1383 1
5595 1383 22
5629 1383 1
5634 1383 1
5678 1383 1
5692 1383 1
5699 1383 8
5705 1383 12
5762 1383 1
5782 1383 1
5809 1383 1
5831 1383 2
5873 1383 2
5923 1383 1
5924 1383 1
5939 1383 1
5948 1383 13
5972 1383 1
6064 1383 1
6093 1383 1
6117 1383 1
6151 1383 1
6216 1383 8
6233 1383 1
6244 1383 3
6338 1383 1
6403 1383 1
6465 1383 1
6549 1383 1
6559 1383 1
6660 1383 1
6817 1383 1
6829 1383 1
6842 1383 1
6889 1383 1
6900 1383 1
6901 1383 1
6986 1383 1
7076 1383 2
7110 1383 1
7120 1383 1
7135 1383 23
7194 1383 1
7204 1383 1
7224 1383 1
7246 1383 1
7461 1383 21
7530 1383 1
7532 1383 1
7591 1383 1
7675 1383 1
7747 1383 1
7788 1383 1
7789 1383 2
7873 1383 1
7875 1383 1
7906 1383 3
7931 1383 1
7950 1383 2
8155 1383 2
8216 1383 1
8219 1383 17
8242 1383 1
8356 1383 1
8803 1383 1
8813 1383 9
8819 1383 1
8954 1383 1
8969 1383 1
9051 1383 5
9087 1383 1
9141 1383 1
9145 1383 30
9171 1383 1
9178 1383 1
9227 1383 1
9229 1383 1
9233 1383 1
9267 1383 1
9455 1383 1
9465 1383 4
9467 1383 1
9517 1383 1
9532 1383 1
9570 1383 1
9575 1383 1
9591 1383 1
9598 1383 1
9715 1383 1
9799 1383 3
9800 1383 29
9814 1383 1
9815 1383 1
9924 1383 1
9972 1383 11
10040 1383 1
10054 1383 1
10062 1383 1
10076 1383 1
10090 1383 1
10110 1383 1
10122 1383 1
10152 1383 18
10189 1383 2
10250 1383 1
10342 1383 1
10348 1383 1
10416 1383 1
10444 1383 1
10535 1383 8
10552 1383 1
10558 1383 1
10562 1383 1
10593 1383 8
10595 1383 6
10608 1383 6
10618 1383 1
10631 1383 1
10638 1383 1
10642 1383 1
10672 1383 4
10690 1383 1
10706 1383 1
10710 1383 39
10720 1383 2
10730 1383 1
10740 1383 8
10756 1383 14
10788 1383 1
10791 1383 2
10851 1383 35
10863 1383 1
10873 1383 1
10997 1383 1
11024 1383 1
11042 1383 1
11083 1383 31
11092 1383 1
11141 1383 1
11176 1383 1
11203 1383 1
11278 1383 4
11419 1383 1
11448 1383 53
11538 1383 1
11681 1383 1
11682 1383 1
11734 1383 1
11816 1383 1
11888 1383 6
11903 1383 1
11939 1383 1
12017 1383 3
12049 1383 1
12151 1383 1
12207 1383 1
12231 1383 3
12236 1383 2
12238 1383 1
12362 1383 1
12404 1383 1
12412 1383 1
12415 1383 1
12425 1383 1
12428 1383 1
12430 1383 1
12480 1383 1
12513 1383 1
12524 1383 2
12581 1383 1
12604 1383 1
12661 1383 1
12672 1383 2
12724 1383 1
12727 1383 1
12930 1383 1
13024 1383 1
13126 1383 1
13129 1383 1
13130 1383 1
13237 1383 4
13249 1383 2
13303 1383 47
13314 1383 1
13488 1383 1
13532 1383 2
13547 1383 1
13562 1383 1
13629 1383 1
13676 1383 1
13712 1383 1
13732 1383 33
13828 1383 4
13860 1383 1
13865 1383 2
13903 1383 1
14118 1383 1
14219 1383 1
14226 1383 1
14231 1383 1
14232 1383 1
14248 1383 65
14270 1383 1
14271 1383 1
14275 1383 1
14515 1383 1
14548 1383 1
14620 1383 40
14630 1383 1
14686 1383 1
14690 1383 1
14730 1383 1
14829 1383 13
14833 1383 1
14918 1383 1
14971 1383 30
15167 1383 1
15180 1383 12
15198 1383 1
15203 1383 1
15212 1383 4
15213 1383 2
15228 1383 1
15236 1383 1
15271 1383 2
15344 1383 1
15517 1383 3
15542 1383 9
15616 1383 24
15741 1383 1
15746 1383 59
15813 1383 1
15827 1383 1
15894 1383 1
16089 1383 1
16108 1383 1
16141 1383 1
16286 1383 2
16323 1383 1
16421 1383 1
16473 1383 1
16539 1383 11
16543 1383 1
16568 1383 29
16586 1383 1
16663 1383 1
16714 1383 12
16756 1383 1
16769 1383 1
16784 1383 1
16791 1383 1
16807 1383 2
16830 1383 1
16857 1383 1
16875 1383 1
16943 1383 1
16948 1383 1
16978 1383 1
17040 1383 5
17132 1383 1
17152 1383 1
17414 1383 1
17488 1383 1
17551 1383 2
17580 1383 1
17656 1383 1
17657 1383 1
17750 1383 1
17756 1383 1
17888 1383 1
17907 1383 1
17987 1383 1
17990 1383 2
18006 1383 1
18134 1383 1
18145 1383 2
18157 1383 1
18167 1383 1
18179 1383 1
18186 1383 20
18225 1383 1
18332 1383 1
18402 1383 1
18412 1383 23
18500 1383 1
18502 1383 13
18527 1383 2
18631 1383 1
18664 1383 1
18756 1383 1
18870 1383 1
18875 1383 1
18924 1383 1
18978 1383 1
18992 1383 1
18998 1383 1
18999 1383 5
19017 1383 2
19025 1383 1
19026 1383 1
19060 1383 1
19066 1383 1
19075 1383 1
19113 1383 1
19140 1383 13
19148 1383 1
19153 1383 1
19155 1383 111
19176 1383 5
19182 1383 1
19192 1383 1
19210 1383 1
19226 1383 1
19245 1383 1
19248 1383 2
19395 1383 2
19421 1383 51
19566 1383 1
19620 1383 1
19749 1383 1
19801 1383 2
19802 1383 3
19806 1383 2
19828 1383 25
19829 1383 1
19876 1383 1
19886 1383 2
20150 1383 2
20156 1383 2
20165 1383 1
20213 1383 3
20248 1383 1
20354 1383 7
20398 1383 2
20432 1383 1
20631 1383 1
20655 1383 2
20680 1383 1
20690 1383 1
20762 1383 3
20765 1383 1
20769 1383 1
20778 1383 3
20809 1383 1
20852 1383 1
20855 1383 1
20869 1383 7
20874 1383 2
20881 1383 3
20904 1383 1
20905 1383 1
20906 1383 12
20934 1383 1
20936 1383 1
20959 1383 1
21107 1383 1
21115 1383 1
21215 1383 2
21407 1383 1
21412 1383 1
21441 1383 1
21447 1383 13
21458 1383 1
21462 1383 1
21513 1383 1
21516 1383 1
21535 1383 1
21537 1383 7
21539 1383 1
21548 1383 1
21549 1383 1
21553 1383 1
21556 1383 1
21598 1383 1
21601 1383 1
21608 1383 1
21631 1383 1
21650 1383 3
21863 1383 27
21866 1383 1
21867 1383 1
21873 1383 1
21899 1383 2
21901 1383 1
21919 1383 1
21972 1383 1
22010 1383 29
22024 1383 1
22039 1383 1
22041 1383 1
22152 1383 1
22301 1383 1
22366 1383 1
22429 1383 1
22472 1383 1
22550 1383 1
22563 1383 1
22583 1383 1
22649 1383 1
22699 1383 1
22740 1383 12
22744 1383 3
22795 1383 1
22826 1383 1
22854 1383 1
22885 1383 1
22973 1383 2
22981 1383 1
22987 1383 3
23057 1383 1
23081 1383 5
23229 1383 1
23231 1383 1
23257 1383 1
23276 1383 1
23284 1383 1
23307 1383 1
23324 1383 1
23336 1383 1
23466 1383 1
23467 1383 4
23607 1383 1
23611 1383 1
23666 1383 5
23779 1383 1
23786 1383 1
23791 1383 1
23795 1383 39
23821 1383 1
23868 1383 1
23909 1383 2
23912 1383 1
23947 1383 1
23955 1383 1
23956 1383 1
24035 1383 1
24050 1383 18
24088 1383 16
24172 1383 1
24233 1383 1
24252 1383 1
24303 1383 1
24323 1383 1
24373 1383 1
24406 1383 1
24651 1383 1
24674 1383 70
24705 1383 1
24732 1383 1
24758 1383 3
24795 1383 1
24804 1383 1
24887 1383 1
24927 1383 1
24955 1383 1
24978 1383 27
25036 1383 1
25106 1383 1
25123 1383 1
25148 1383 1
25162 1383 1
25184 1383 2
25191 1383 1
25211 1383 1
25268 1383 1
25284 1383 1
25382 1383 1
25480 1383 1
25500 1383 1
25795 1383 1
25893 1383 2
25914 1383 3
25979 1383 1
25984 1383 1
26014 1383 45
26177 1383 1
26186 1383 4
26211 1383 2
26250 1383 2
26286 1383 3
26308 1383 1
26320 1383 2
26330 1383 1
26336 1383 1
26339 1383 14
26450 1383 1
26455 1383 4
26472 1383 2
26479 1383 1
26627 1383 1
26628 1383 1
26650 1383 1
26655 1383 19
26667 1383 1
26729 1383 2
26855 1383 1
26901 1383 1
26913 1383 31
26958 1383 1
26959 1383 1
27031 1383 7
27056 1383 1
27080 1383 1
27090 1383 12
27092 1383 1
27380 1383 1
27495 1383 3
27496 1383 1
27512 1383 1
27519 1383 5
27548 1383 1
27617 1383 4
27651 1383 1
27653 1383 2
27656 1383 1
27659 1383 1
27677 1383 1
27682 1383 5
27686 1383 1
27706 1383 1
27742 1383 1
27827 1383 2
27831 1383 1
27852 1383 1
27869 1383 1
27884 1383 2
27948 1383 1
27958 1383 1
27977 1383 1
28012 1383 1
28015 1383 2
28049 1383 1
28112 1383 1
28272 1383 1
28273 1383 2
28309 1383 15
28319 1383 1
28358 1383 1
28426 1383 1
28489 1383 1
28584 1383 1
28609 1383 2
28625 1383 1
28644 1383 1
28661 1383 2
28736 1383 1
28745 1383 1
28808 1383 1
28818 1383 1
28866 1383 1
28924 1383 2
28926 1383 1
28969 1383 1
28990 1383 1
28998 1383 1
29073 1383 1
29088 1383 1
29161 1383 1
29185 1383 1
29188 1383 1
29266 1383 1
29271 1383 3
29299 1383 1
29303 1383 9
29349 1383 7
29408 1383 1
29452 1383 2
29454 1383 1
29459 1383 1
29463 1383 12
29477 1383 2
29496 1383 1
29502 1383 2
29506 1383 3
29515 1383 1
29539 1383 1
29568 1383 6
29601 1383 1
29619 1383 1
29620 1383 9
29651 1383 1
29734 1383 5
29744 1383 1
29815 1383 1
29850 1383 1
29882 1383 1
29900 1383 1
29903 1383 1
29910 1383 2
29913 1383 1
29915 1383 9
29943 1383 1
29949 1383 1
29982 1383 1
30008 1383 1
30011 1383 1
30037 1383 1
30066 1383 1
30082 1383 1
30105 1383 27
30136 1383 13
30243 1383 1
30248 1383 2
30281 1383 1
30313 1383 1
30379 1383 4
30383 1383 1
30406 1383 3
30442 1383 1
30443 1383 1
30479 1383 1
30485 1383 1
30517 1383 2
30527 1383 1
30529 1383 1
30562 1383 1
30567 1383 1
30570 1383 18
30586 1383 1
30618 1383 1
30656 1383 36
30789 1383 2
30798 1383 4
30838 1383 1
30849 1383 1
30872 1383 5
30895 1383 1
30912 1383 15
30916 1383 1
30929 1383 2
30932 1383 1
30934 1383 11
30958 1383 1
30970 1383 2
30971 1383 85
30972 1383 5
30976 1383 2
30994 1383 1
31073 1383 1
31113 1383 1
31160 1383 1
31189 1383 12
31258 1383 17
31399 1383 25
31415 1383 2
31421 1383 3
31563 1383 1
31617 1383 1
31696 1383 1
31701 1383 1
31715 1383 2
31812 1383 1
31824 1383 1
31861 1383 1
31927 1383 1
31929 1383 1
31950 1383 1
31971 1383 3
31975 1383 1
32002 1383 1
32017 1383 1
32023 1383 46
32037 1383 1
32045 1383 1
32062 1383 1
32066 1383 1
32067 1383 1
32083 1383 1
32100 1383 1
32106 1383 2
32194 1383 1
32234 1383 1
32399 1383 1
32407 1383 1
32527 1383 3
32561 1383 1
32582 1383 1
32646 1383 1
32694 1383 1
32698 1383 1
32699 1383 7
32700 1383 1
32702 1383 1
32703 1383 5
32705 1383 1
32706 1383 2
32709 1383 4
36 1384 1
41 1384 1
43 1384 8
62 1384 1
68 1384 1
69 1384 1
71 1384 1
80 1384 1
95 1384 1
106 1384 1
114 1384 1
148 1384 1
202 1384 3
208 1384 1
211 1384 5
228 1384 1
249 1384 1
262 1384 1
317 1384 1
327 1384 1
413 1384 2
440 1384 1
465 1384 1
483 1384 2
493 1384 23
499 1384 2
512 1384 1
519 1384 1
557 1384 13
559 1384 10
575 1384 2
583 1384 1
589 1384 1
593 1384 5
602 1384 1
608 1384 1
645 1384 4
653 1384 1
663 1384 2
693 1384 1
743 1384 1
762 1384 1
774 1384 1
794 1384 1
800 1384 1
820 1384 4
824 1384 1
831 1384 1
857 1384 1
860 1384 8
865 1384 1
881 1384 1
896 1384 2
909 1384 12
920 1384 1
925 1384 1
1011 1384 1
1015 1384 1
1058 1384 3
1199 1384 1
1202 1384 1
1288 1384 1
1313 1384 1
1329 1384 1
1330 1384 2
1332 1384 1
1363 1384 8
1499 1384 1
1506 1384 1
1547 1384 2
1561 1384 1
1563 1384 4
1581 1384 5
1603 1384 1
1628 1384 2
1668 1384 1
1718 1384 1
1723 1384 2
1724 1384 1
1728 1384 1
1822 1384 1
1829 1384 1
1832 1384 1
1842 1384 2
1846 1384 4
1863 1384 1
1877 1384 1
1878 1384 1
1901 1384 5
1903 1384 15
1956 1384 5
1963 1384 17
1965 1384 29
1974 1384 1
1990 1384 8
1992 1384 2
1996 1384 1
2017 1384 1
2031 1384 1
2059 1384 1
2062 1384 1
2104 1384 1
2149 1384 1
2162 1384 1
2171 1384 1
2185 1384 1
2210 1384 1
2215 1384 1
2218 1384 1
2220 1384 1
2222 1384 1
2224 1384 1
2225 1384 9
2236 1384 1
2238 1384 2
2277 1384 1
2303 1384 1
2305 1384 1
2309 1384 1
2334 1384 2
2388 1384 1
2391 1384 1
2392 1384 1
2400 1384 1
2483 1384 2
2485 1384 1
2572 1384 1
2622 1384 1
2643 1384 1
2644 1384 2
2706 1384 1
2718 1384 1
2737 1384 2
2795 1384 1
2823 1384 1
2879 1384 1
2885 1384 3
2902 1384 1
2922 1384 1
2927 1384 2
2940 1384 2
2941 1384 1
2942 1384 2
2943 1384 1
2960 1384 1
2997 1384 1
3001 1384 1
3022 1384 1
3042 1384 1
3048 1384 1
3054 1384 1
3130 1384 1
3134 1384 1
3200 1384 1
3250 1384 1
3256 1384 6
3279 1384 1
3295 1384 1
3303 1384 2
3306 1384 2
3319 1384 1
3413 1384 1
3455 1384 1
3458 1384 1
3466 1384 1
3498 1384 3
3507 1384 1
3518 1384 1
3520 1384 3
3573 1384 1
3579 1384 1
3580 1384 1
3611 1384 1
3634 1384 1
3668 1384 2
3676 1384 1
3714 1384 2
3759 1384 2
3762 1384 2
3791 1384 1
3815 1384 1
3837 1384 1
3838 1384 1
3878 1384 1
3897 1384 1
3903 1384 1
3904 1384 1
3922 1384 1
3938 1384 1
3957 1384 2
3983 1384 7
4024 1384 1
4028 1384 44
4040 1384 3
4108 1384 1
4109 1384 1
4131 1384 2
4141 1384 1
4172 1384 1
4285 1384 1
4335 1384 2
4385 1384 1
4400 1384 1
4493 1384 1
4556 1384 2
4560 1384 2
4566 1384 1
4582 1384 1
4601 1384 1
4623 1384 1
4716 1384 1
4728 1384 1
4803 1384 1
4838 1384 1
4843 1384 1
4925 1384 1
4929 1384 1
4949 1384 1
4959 1384 4
4964 1384 1
4979 1384 2
5016 1384 1
5020 1384 1
5046 1384 1
5069 1384 4
5090 1384 9
5091 1384 3
5107 1384 1
5134 1384 2
5135 1384 1
5136 1384 1
5218 1384 1
5238 1384 13
5254 1384 1
5318 1384 1
5346 1384 1
5358 1384 1
5376 1384 1
5423 1384 1
5469 1384 2
5473 1384 1
5475 1384 1
5481 1384 1
5488 1384 1
5492 1384 3
5493 1384 1
5522 1384 15
5558 1384 1
5595 1384 24
5635 1384 2
5642 1384 1
5678 1384 1
5694 1384 1
5699 1384 7
5702 1384 1
5705 1384 11
5747 1384 1
5831 1384 2
5835 1384 1
5839 1384 2
5858 1384 1
5872 1384 3
5873 1384 6
5898 1384 1
5924 1384 1
5948 1384 14
5955 1384 1
5986 1384 3
6033 1384 1
6059 1384 2
6064 1384 1
6081 1384 1
6092 1384 1
6093 1384 1
6117 1384 1
6213 1384 1
6216 1384 4
6220 1384 1
6233 1384 1
6236 1384 2
6336 1384 1
6344 1384 1
6363 1384 5
6380 1384 1
6452 1384 2
6465 1384 3
6582 1384 1
6584 1384 2
6616 1384 13
6650 1384 1
6660 1384 1
6718 1384 1
6723 1384 1
6742 1384 1
6790 1384 1
6842 1384 4
6938 1384 1
6944 1384 1
6986 1384 1
6992 1384 1
7103 1384 1
7112 1384 1
7114 1384 1
7135 1384 2
7150 1384 2
7152 1384 1
7189 1384 1
7246 1384 1
7309 1384 1
7356 1384 1
7358 1384 1
7455 1384 1
7461 1384 7
7529 1384 1
7530 1384 1
7566 1384 1
7568 1384 1
7673 1384 1
7728 1384 1
7779 1384 3
7789 1384 4
7794 1384 1
7906 1384 26
7927 1384 1
7950 1384 1
7957 1384 2
8033 1384 3
8139 1384 1
8149 1384 1
8154 1384 1
8191 1384 2
8219 1384 1
8251 1384 1
8308 1384 2
8356 1384 1
8428 1384 1
8429 1384 1
8538 1384 1
8543 1384 1
8632 1384 1
8658 1384 1
8764 1384 1
8803 1384 1
8813 1384 4
8852 1384 1
8878 1384 1
8928 1384 1
8943 1384 1
8954 1384 1
9008 1384 1
9051 1384 5
9065 1384 1
9087 1384 1
9141 1384 1
9145 1384 8
9154 1384 1
9156 1384 1
9171 1384 2
9233 1384 1
9329 1384 1
9403 1384 1
9465 1384 1
9486 1384 1
9500 1384 1
9513 1384 1
9516 1384 1
9517 1384 1
9522 1384 1
9532 1384 1
9570 1384 1
9582 1384 1
9591 1384 3
9607 1384 1
9635 1384 1
9642 1384 2
9678 1384 1
9715 1384 1
9743 1384 1
9769 1384 1
9792 1384 1
9799 1384 29
9800 1384 16
9814 1384 1
9815 1384 1
9828 1384 2
9842 1384 1
9845 1384 1
9871 1384 1
9960 1384 1
9972 1384 3
9977 1384 1
9987 1384 3
9992 1384 1
9993 1384 1
10040 1384 3
10041 1384 1
10043 1384 1
10058 1384 1
10060 1384 8
10066 1384 1
10076 1384 1
10090 1384 2
10152 1384 6
10189 1384 1
10193 1384 1
10197 1384 1
10243 1384 2
10281 1384 2
10315 1384 1
10347 1384 1
10349 1384 3
10535 1384 2
10539 1384 1
10552 1384 3
10566 1384 2
10593 1384 12
10595 1384 7
10599 1384 1
10602 1384 1
10608 1384 4
10609 1384 11
10611 1384 11
10618 1384 2
10631 1384 3
10637 1384 1
10638 1384 1
10642 1384 1
10672 1384 2
10678 1384 17
10679 1384 14
10680 1384 17
10681 1384 5
10682 1384 1
10685 1384 2
10692 1384 5
10693 1384 1
10696 1384 1
10697 1384 1
10700 1384 9
10701 1384 10
10707 1384 1
10709 1384 1
10710 1384 17
10715 1384 1
10740 1384 5
10745 1384 1
10753 1384 1
10756 1384 8
10767 1384 1
10780 1384 2
10785 1384 1
10794 1384 1
10917 1384 3
10919 1384 1
11083 1384 14
11141 1384 2
11158 1384 1
11176 1384 1
11249 1384 1
11268 1384 1
11278 1384 1
11309 1384 1
11347 1384 2
11364 1384 1
11376 1384 1
11437 1384 1
11448 1384 11
11527 1384 1
11544 1384 1
11562 1384 1
11594 1384 1
11641 1384 1
11673 1384 1
11727 1384 1
11732 1384 1
11734 1384 9
11792 1384 1
11850 1384 1
11859 1384 2
11878 1384 1
11888 1384 46
11903 1384 10
11905 1384 2
11939 1384 1
12017 1384 2
12028 1384 1
12049 1384 1
12051 1384 2
12059 1384 1
12084 1384 1
12091 1384 3
12124 1384 1
12132 1384 1
12160 1384 1
12200 1384 1
12206 1384 1
12207 1384 1
12215 1384 2
12231 1384 1
12238 1384 1
12265 1384 1
12309 1384 1
12312 1384 1
12362 1384 1
12387 1384 1
12388 1384 1
12395 1384 1
12411 1384 2
12425 1384 1
12428 1384 2
12440 1384 4
12456 1384 2
12523 1384 1
12557 1384 1
12571 1384 2
12581 1384 20
12582 1384 6
12587 1384 1
12589 1384 1
12614 1384 1
12619 1384 5
12628 1384 1
12647 1384 1
12670 1384 2
12672 1384 2
12705 1384 1
12706 1384 1
12766 1384 1
12797 1384 2
12876 1384 1
12890 1384 2
13000 1384 1
13009 1384 2
13051 1384 3
13093 1384 1
13126 1384 2
13127 1384 5
13130 1384 1
13131 1384 1
13165 1384 1
13212 1384 1
13249 1384 1
13303 1384 65
13333 1384 1
13334 1384 2
13360 1384 1
13383 1384 10
13457 1384 1
13497 1384 1
13508 1384 17
13509 1384 2
13532 1384 2
13544 1384 1
13545 1384 1
13556 1384 1
13557 1384 2
13718 1384 1
13732 1384 13
13772 1384 2
13784 1384 1
13817 1384 1
13828 1384 3
13972 1384 1
14032 1384 1
14042 1384 1
14098 1384 2
14171 1384 1
14224 1384 2
14225 1384 2
14231 1384 1
14248 1384 35
14251 1384 1
14252 1384 1
14253 1384 1
14258 1384 1
14259 1384 2
14265 1384 1
14271 1384 1
14287 1384 1
14423 1384 2
14471 1384 1
14502 1384 1
14576 1384 1
14584 1384 1
14620 1384 4
14622 1384 1
14633 1384 1
14674 1384 1
14675 1384 1
14681 1384 2
14690 1384 1
14757 1384 1
14769 1384 1
14816 1384 2
14817 1384 3
14829 1384 1
14856 1384 1
14865 1384 1
14926 1384 2
14971 1384 2
14981 1384 1
14982 1384 1
15095 1384 1
15167 1384 1
15173 1384 1
15180 1384 5
15198 1384 1
15212 1384 2
15218 1384 1
15302 1384 4
15347 1384 1
15356 1384 1
15377 1384 1
15378 1384 1
15420 1384 1
15437 1384 1
15517 1384 9
15540 1384 3
15542 1384 5
15560 1384 2
15572 1384 2
15573 1384 1
15595 1384 1
15616 1384 19
15619 1384 1
15746 1384 20
15821 1384 1
15828 1384 1
15858 1384 1
15878 1384 1
15914 1384 4
16085 1384 1
16089 1384 1
16099 1384 2
16102 1384 1
16116 1384 1
16141 1384 1
16218 1384 1
16240 1384 4
16286 1384 1
16301 1384 1
16362 1384 1
16411 1384 2
16436 1384 2
16472 1384 1
16528 1384 1
16539 1384 10
16544 1384 1
16568 1384 14
16607 1384 1
16664 1384 2
16684 1384 2
16710 1384 1
16714 1384 10
16735 1384 1
16745 1384 15
16779 1384 1
16791 1384 1
16807 1384 1
16808 1384 1
16809 1384 1
16836 1384 1
16902 1384 1
16934 1384 2
16939 1384 1
16960 1384 2
16961 1384 1
16993 1384 1
17006 1384 1
17035 1384 1
17040 1384 4
17079 1384 1
17119 1384 1
17125 1384 1
17141 1384 1
17143 1384 1
17157 1384 2
17224 1384 2
17252 1384 1
17393 1384 1
17424 1384 6
17443 1384 1
17461 1384 1
17464 1384 1
17465 1384 11
17474 1384 1
17492 1384 1
17507 1384 1
17520 1384 1
17551 1384 6
17580 1384 1
17598 1384 2
17624 1384 2
17653 1384 1
17654 1384 3
17656 1384 2
17686 1384 1
17689 1384 1
17772 1384 1
17809 1384 3
17888 1384 5
17920 1384 1
17985 1384 2
17987 1384 2
17990 1384 1
17991 1384 1
17995 1384 1
18054 1384 1
18068 1384 1
18081 1384 1
18121 1384 1
18145 1384 2
18149 1384 7
18161 1384 1
18179 1384 1
18186 1384 13
18191 1384 2
18220 1384 1
18225 1384 5
18229 1384 3
18239 1384 1
18252 1384 1
18254 1384 1
18270 1384 4
18277 1384 1
18358 1384 1
18362 1384 1
18412 1384 8
18419 1384 2
18489 1384 1
18502 1384 6
18504 1384 1
18527 1384 3
18530 1384 2
18540 1384 1
18553 1384 1
18624 1384 1
18764 1384 1
18773 1384 6
18776 1384 1
18870 1384 1
18878 1384 1
18938 1384 2
18940 1384 1
18962 1384 1
18992 1384 1
18999 1384 112
19014 1384 1
19017 1384 1
19024 1384 1
19031 1384 1
19037 1384 1
19039 1384 1
19044 1384 1
19073 1384 2
19075 1384 1
19082 1384 1
19088 1384 1
19099 1384 1
19140 1384 6
19152 1384 1
19153 1384 3
19155 1384 37
19167 1384 1
19176 1384 8
19181 1384 1
19185 1384 3
19192 1384 1
19215 1384 1
19226 1384 1
19243 1384 1
19245 1384 5
19248 1384 1
19249 1384 1
19254 1384 1
19262 1384 1
19264 1384 2
19278 1384 1
19279 1384 1
19292 1384 1
19352 1384 1
19369 1384 1
19395 1384 3
19411 1384 1
19421 1384 19
19458 1384 1
19473 1384 2
19563 1384 2
19598 1384 1
19620 1384 3
19641 1384 1
19643 1384 4
19644 1384 1
19713 1384 1
19781 1384 1
19798 1384 4
19806 1384 2
19828 1384 5
19869 1384 1
19886 1384 4
19967 1384 1
20040 1384 1
20100 1384 1
20109 1384 1
20156 1384 10
20180 1384 5
20187 1384 1
20213 1384 1
20317 1384 1
20339 1384 1
20340 1384 3
20354 1384 10
20364 1384 1
20411 1384 1
20453 1384 1
20598 1384 1
20638 1384 2
20639 1384 4
20650 1384 1
20672 1384 1
20690 1384 1
20692 1384 1
20749 1384 1
20762 1384 3
20764 1384 1
20769 1384 1
20773 1384 1
20778 1384 7
20809 1384 5
20811 1384 1
20852 1384 3
20869 1384 2
20874 1384 2
20876 1384 1
20881 1384 7
20906 1384 8
20944 1384 1
20997 1384 1
21018 1384 1
21020 1384 1
21046 1384 1
21053 1384 1
21054 1384 38
21056 1384 1
21115 1384 1
21188 1384 4
21215 1384 1
21246 1384 1
21276 1384 2
21304 1384 1
21367 1384 1
21412 1384 9
21415 1384 2
21419 1384 1
21420 1384 1
21438 1384 1
21441 1384 1
21444 1384 1
21447 1384 16
21450 1384 1
21516 1384 1
21537 1384 5
21556 1384 1
21615 1384 1
21627 1384 2
21631 1384 2
21633 1384 1
21634 1384 1
21710 1384 1
21746 1384 1
21762 1384 1
21798 1384 1
21805 1384 3
21863 1384 3
21873 1384 1
21899 1384 1
21918 1384 1
21954 1384 2
22010 1384 18
22024 1384 4
22030 1384 1
22041 1384 3
22055 1384 1
22068 1384 1
22144 1384 1
22153 1384 1
22262 1384 1
22307 1384 2
22358 1384 1
22359 1384 1
22365 1384 1
22371 1384 1
22377 1384 1
22378 1384 1
22379 1384 1
22431 1384 1
22489 1384 1
22493 1384 1
22494 1384 4
22500 1384 1
22537 1384 1
22546 1384 1
22547 1384 2
22550 1384 2
22553 1384 7
22566 1384 2
22568 1384 1
22647 1384 1
22649 1384 1
22740 1384 5
22744 1384 4
22751 1384 1
22752 1384 1
22795 1384 2
22826 1384 1
22827 1384 3
22939 1384 1
22958 1384 1
22973 1384 1
23057 1384 4
23062 1384 1
23081 1384 1
23094 1384 1
23118 1384 1
23128 1384 1
23207 1384 2
23219 1384 1
23233 1384 1
23235 1384 1
23236 1384 1
23260 1384 1
23264 1384 5
23345 1384 1
23378 1384 1
23385 1384 1
23424 1384 1
23467 1384 1
23502 1384 2
23607 1384 3
23610 1384 1
23613 1384 2
23666 1384 3
23761 1384 1
23776 1384 1
23779 1384 5
23795 1384 59
23819 1384 1
23839 1384 1
23913 1384 1
23960 1384 4
23987 1384 2
24014 1384 3
24050 1384 7
24065 1384 1
24068 1384 1
24088 1384 26
24115 1384 1
24168 1384 1
24172 1384 1
24176 1384 2
24195 1384 1
24205 1384 1
24214 1384 1
24233 1384 1
24245 1384 1
24252 1384 19
24253 1384 4
24262 1384 2
24269 1384 1
24323 1384 1
24342 1384 1
24383 1384 1
24406 1384 3
24414 1384 1
24514 1384 1
24543 1384 1
24590 1384 1
24634 1384 3
24637 1384 1
24666 1384 1
24671 1384 1
24673 1384 1
24674 1384 25
24675 1384 1
24680 1384 1
24684 1384 1
24693 1384 1
24694 1384 1
24696 1384 1
24732 1384 2
24752 1384 1
24804 1384 1
24811 1384 1
24888 1384 1
24895 1384 1
24907 1384 1
24978 1384 8
25001 1384 1
25078 1384 1
25127 1384 1
25129 1384 3
25137 1384 1
25177 1384 1
25178 1384 2
25191 1384 7
25199 1384 15
25216 1384 2
25260 1384 1
25268 1384 8
25393 1384 1
25466 1384 1
25488 1384 1
25496 1384 1
25567 1384 1
25582 1384 1
25606 1384 1
25610 1384 2
25628 1384 1
25637 1384 3
25697 1384 1
25706 1384 1
25737 1384 1
25772 1384 1
25773 1384 1
25795 1384 2
25870 1384 1
25893 1384 23
25899 1384 1
25909 1384 1
25911 1384 1
25914 1384 2
25915 1384 1
25975 1384 17
25988 1384 1
26014 1384 24
26021 1384 1
26027 1384 2
26079 1384 1
26107 1384 1
26169 1384 4
26184 1384 2
26186 1384 8
26204 1384 1
26214 1384 1
26247 1384 1
26250 1384 5
26259 1384 1
26264 1384 1
26286 1384 3
26287 1384 2
26319 1384 2
26324 1384 1
26325 1384 1
26339 1384 6
26451 1384 1
26455 1384 2
26583 1384 1
26609 1384 1
26612 1384 4
26641 1384 1
26648 1384 1
26650 1384 1
26655 1384 9
26665 1384 1
26671 1384 1
26852 1384 1
26901 1384 4
26913 1384 17
26928 1384 1
26938 1384 1
27030 1384 1
27031 1384 16
27048 1384 1
27063 1384 1
27078 1384 1
27090 1384 8
27091 1384 1
27139 1384 1
27141 1384 4
27174 1384 1
27180 1384 1
27220 1384 1
27272 1384 1
27281 1384 2
27287 1384 2
27295 1384 1
27397 1384 1
27439 1384 2
27443 1384 1
27495 1384 2
27508 1384 1
27513 1384 1
27519 1384 1
27547 1384 1
27617 1384 3
27628 1384 4
27639 1384 1
27653 1384 24
27656 1384 1
27657 1384 2
27659 1384 2
27682 1384 6
27724 1384 2
27725 1384 1
27761 1384 2
27768 1384 1
27787 1384 1
27788 1384 1
27815 1384 1
27818 1384 1
27827 1384 12
27831 1384 1
27838 1384 1
27845 1384 1
27848 1384 1
27866 1384 1
27869 1384 1
27874 1384 1
27879 1384 1
27958 1384 3
27960 1384 4
28015 1384 2
28023 1384 1
28026 1384 2
28049 1384 1
28076 1384 1
28082 1384 1
28112 1384 1
28235 1384 1
28273 1384 1
28306 1384 1
28309 1384 2
28313 1384 2
28318 1384 1
28325 1384 1
28401 1384 1
28419 1384 1
28493 1384 1
28593 1384 8
28609 1384 3
28641 1384 2
28646 1384 1
28648 1384 1
28656 1384 1
28759 1384 1
28818 1384 29
28882 1384 4
28926 1384 2
28929 1384 1
28950 1384 1
28953 1384 1
28967 1384 1
28984 1384 2
29002 1384 1
29027 1384 1
29029 1384 2
29073 1384 2
29160 1384 1
29161 1384 1
29172 1384 1
29176 1384 5
29177 1384 1
29180 1384 1
29227 1384 1
29269 1384 1
29271 1384 3
29299 1384 1
29303 1384 2
29349 1384 3
29372 1384 1
29383 1384 1
29429 1384 12
29431 1384 1
29435 1384 2
29442 1384 1
29445 1384 1
29450 1384 1
29452 1384 1
29463 1384 10
29466 1384 1
29477 1384 2
29497 1384 1
29500 1384 1
29506 1384 16
29509 1384 2
29512 1384 3
29515 1384 1
29537 1384 3
29539 1384 1
29568 1384 5
29572 1384 2
29577 1384 1
29601 1384 1
29618 1384 1
29620 1384 7
29621 1384 4
29634 1384 43
29660 1384 1
29702 1384 3
29703 1384 1
29724 1384 1
29734 1384 4
29738 1384 1
29742 1384 1
29744 1384 1
29782 1384 4
29784 1384 1
29789 1384 1
29795 1384 1
29828 1384 2
29910 1384 1
29915 1384 6
29931 1384 1
29932 1384 1
29947 1384 1
29953 1384 1
29976 1384 1
29984 1384 1
30027 1384 1
30031 1384 1
30033 1384 1
30079 1384 1
30082 1384 3
30084 1384 2
30093 1384 3
30105 1384 22
30109 1384 1
30115 1384 2
30122 1384 1
30125 1384 4
30126 1384 1
30131 1384 2
30136 1384 13
30147 1384 3
30149 1384 1
30160 1384 1
30169 1384 1
30170 1384 3
30248 1384 1
30253 1384 1
30276 1384 1
30313 1384 2
30338 1384 1
30343 1384 1
30350 1384 1
30367 1384 1
30368 1384 1
30379 1384 3
30393 1384 1
30404 1384 1
30406 1384 1
30429 1384 2
30430 1384 18
30443 1384 1
30448 1384 1
30529 1384 1
30544 1384 2
30565 1384 1
30567 1384 1
30570 1384 12
30573 1384 1
30602 1384 1
30605 1384 1
30607 1384 1
30656 1384 18
30658 1384 1
30659 1384 1
30708 1384 1
30712 1384 1
30718 1384 1
30765 1384 1
30788 1384 1
30789 1384 1
30792 1384 2
30838 1384 2
30840 1384 1
30849 1384 1
30872 1384 2
30895 1384 3
30912 1384 9
30932 1384 2
30934 1384 191
30950 1384 1
30958 1384 3
30967 1384 1
30971 1384 29
30972 1384 9
30974 1384 1
30982 1384 1
30989 1384 1
31014 1384 1
31065 1384 3
31076 1384 1
31080 1384 3
31096 1384 1
31115 1384 1
31177 1384 1
31180 1384 1
31189 1384 9
31195 1384 1
31206 1384 1
31211 1384 2
31212 1384 2
31258 1384 16
31272 1384 1
31276 1384 1
31399 1384 8
31421 1384 2
31554 1384 1
31563 1384 4
31568 1384 1
31585 1384 1
31589 1384 1
31603 1384 1
31635 1384 1
31638 1384 1
31640 1384 1
31662 1384 1
31663 1384 1
31666 1384 2
31669 1384 1
31670 1384 1
31701 1384 1
31709 1384 2
31715 1384 1
31754 1384 1
31760 1384 1
31798 1384 1
31805 1384 1
31811 1384 1
31824 1384 1
31856 1384 1
31860 1384 1
31869 1384 5
31910 1384 2
31927 1384 3
31929 1384 2
31938 1384 1
31943 1384 1
31950 1384 4
31955 1384 1
31959 1384 2
31964 1384 12
31965 1384 1
31971 1384 4
31975 1384 1
31998 1384 2
32011 1384 3
32012 1384 1
32023 1384 16
32030 1384 1
32048 1384 1
32061 1384 1
32068 1384 4
32081 1384 2
32084 1384 1
32100 1384 1
32106 1384 3
32121 1384 1
32135 1384 2
32136 1384 2
32187 1384 1
32188 1384 1
32216 1384 5
32323 1384 1
32399 1384 1
32437 1384 1
32442 1384 1
32443 1384 1
32477 1384 1
32524 1384 1
32527 1384 1
32582 1384 2
32602 1384 2
32605 1384 1
32612 1384 1
32642 1384 1
32646 1384 4
32647 1384 1
32696 1384 2
32697 1384 6
32698 1384 6
32699 1384 27
32700 1384 1
32702 1384 2
32703 1384 11
32706 1384 6
32707 1384 1
32709 1384 3
43 1385 1
68 1385 1
122 1385 1
167 1385 6
179 1385 2
184 1385 1
211 1385 5
235 1385 1
256 1385 1
264 1385 1
277 1385 1
364 1385 2
416 1385 1
465 1385 2
491 1385 1
493 1385 28
496 1385 1
518 1385 1
557 1385 7
559 1385 9
573 1385 1
575 1385 1
595 1385 5
608 1385 1
618 1385 1
620 1385 1
629 1385 1
653 1385 2
685 1385 2
687 1385 1
698 1385 1
710 1385 1
724 1385 1
769 1385 1
771 1385 1
774 1385 1
776 1385 1
781 1385 1
820 1385 1
860 1385 3
903 1385 1
909 1385 21
942 1385 1
943 1385 1
967 1385 2
1039 1385 2
1054 1385 1
1058 1385 1
1087 1385 1
1110 1385 4
1154 1385 1
1172 1385 1
1180 1385 1
1185 1385 3
1242 1385 1
1265 1385 2
1266 1385 52
1288 1385 1
1289 1385 1
1297 1385 1
1314 1385 1
1336 1385 1
1363 1385 17
1394 1385 1
1405 1385 1
1439 1385 1
1494 1385 2
1499 1385 1
1506 1385 1
1523 1385 1
1539 1385 2
1547 1385 3
1551 1385 1
1593 1385 1
1608 1385 1
1612 1385 1
1628 1385 1
1636 1385 2
1720 1385 1
1723 1385 1
1724 1385 1
1735 1385 1
1789 1385 1
1829 1385 1
1877 1385 1
1901 1385 1
1963 1385 3
1965 1385 8
1975 1385 1
1982 1385 1
1987 1385 1
1990 1385 28
1994 1385 1
1996 1385 1
2008 1385 2
2031 1385 2
2051 1385 1
2064 1385 1
2089 1385 1
2102 1385 2
2105 1385 1
2198 1385 5
2232 1385 1
2245 1385 1
2301 1385 3
2303 1385 1
2309 1385 1
2334 1385 3
2374 1385 1
2420 1385 1
2465 1385 1
2485 1385 1
2570 1385 1
2574 1385 1
2577 1385 3
2617 1385 1
2642 1385 1
2655 1385 2
2675 1385 1
2698 1385 3
2700 1385 1
2727 1385 2
2760 1385 3
2791 1385 1
2892 1385 1
2906 1385 1
2941 1385 1
2943 1385 1
3118 1385 1
3200 1385 1
3216 1385 2
3256 1385 22
3295 1385 3
3309 1385 2
3336 1385 2
3408 1385 1
3471 1385 1
3479 1385 1
3498 1385 1
3507 1385 2
3521 1385 1
3560 1385 1
3608 1385 1
3617 1385 37
3668 1385 1
3714 1385 3
3728 1385 1
3749 1385 1
3762 1385 18
3769 1385 2
3816 1385 1
3874 1385 2
3878 1385 1
3897 1385 1
3938 1385 1
3949 1385 1
4028 1385 23
4040 1385 1
4041 1385 2
4055 1385 1
4106 1385 1
4108 1385 1
4154 1385 1
4165 1385 1
4172 1385 14
4176 1385 2
4233 1385 2
4301 1385 1
4366 1385 1
4396 1385 1
4431 1385 2
4450 1385 1
4456 1385 1
4493 1385 2
4542 1385 1
4615 1385 1
4623 1385 1
4691 1385 1
4728 1385 2
4765 1385 1
4820 1385 1
4836 1385 1
4858 1385 1
4863 1385 1
4892 1385 1
4894 1385 1
4929 1385 1
4951 1385 1
4956 1385 1
4957 1385 1
4959 1385 3
4960 1385 1
4979 1385 9
5046 1385 1
5069 1385 11
5090 1385 2
5128 1385 1
5135 1385 3
5175 1385 1
5216 1385 1
5218 1385 1
5221 1385 1
5238 1385 16
5304 1385 1
5324 1385 1
5361 1385 1
5374 1385 1
5387 1385 1
5389 1385 1
5393 1385 1
5435 1385 1
5522 1385 32
5524 1385 1
5552 1385 1
5595 1385 16
5612 1385 1
5629 1385 1
5653 1385 1
5678 1385 1
5699 1385 6
5705 1385 16
5714 1385 1
5831 1385 2
5834 1385 1
5855 1385 1
5858 1385 2
5873 1385 1
5948 1385 15
5957 1385 1
5961 1385 1
5972 1385 1
6020 1385 1
6048 1385 1
6093 1385 1
6155 1385 1
6198 1385 1
6216 1385 12
6259 1385 1
6336 1385 1
6344 1385 2
6354 1385 1
6390 1385 1
6403 1385 1
6451 1385 1
6452 1385 2
6465 1385 1
6468 1385 1
6475 1385 1
6491 1385 1
6519 1385 1
6574 1385 1
6584 1385 1
6599 1385 1
6660 1385 2
6662 1385 3
6889 1385 1
6900 1385 1
6927 1385 2
6941 1385 1
6969 1385 1
6986 1385 3
7106 1385 1
7114 1385 2
7120 1385 1
7135 1385 6
7174 1385 1
7184 1385 1
7203 1385 1
7224 1385 3
7246 1385 1
7309 1385 1
7321 1385 1
7341 1385 1
7427 1385 1
7449 1385 1
7461 1385 14
7470 1385 2
7530 1385 1
7534 1385 1
7537 1385 1
7587 1385 1
7673 1385 1
7724 1385 1
7751 1385 1
7779 1385 3
7785 1385 1
7789 1385 2
7791 1385 1
7826 1385 1
7829 1385 1
7831 1385 1
7833 1385 1
7877 1385 2
7950 1385 2
7957 1385 1
8033 1385 1
8072 1385 1
8155 1385 1
8204 1385 1
8219 1385 19
8319 1385 1
8428 1385 1
8538 1385 1
8542 1385 1
8730 1385 1
8732 1385 1
8764 1385 1
8803 1385 1
8813 1385 10
8828 1385 2
8830 1385 1
8852 1385 1
8875 1385 1
8887 1385 3
8890 1385 1
8945 1385 1
8971 1385 1
8992 1385 1
9008 1385 1
9013 1385 1
9051 1385 2
9067 1385 1
9087 1385 1
9145 1385 12
9171 1385 3
9207 1385 1
9233 1385 5
9311 1385 1
9354 1385 1
9359 1385 1
9409 1385 1
9465 1385 2
9486 1385 1
9513 1385 1
9517 1385 2
9531 1385 1
9543 1385 1
9570 1385 1
9591 1385 1
9597 1385 1
9608 1385 1
9630 1385 1
9635 1385 3
9678 1385 2
9701 1385 1
9743 1385 1
9785 1385 2
9799 1385 2
9800 1385 36
9828 1385 2
9830 1385 1
9890 1385 1
9945 1385 1
9972 1385 5
9987 1385 7
9996 1385 1
10040 1385 1
10060 1385 2
10061 1385 1
10076 1385 1
10117 1385 1
10152 1385 6
10166 1385 1
10189 1385 1
10201 1385 1
10281 1385 1
10291 1385 1
10332 1385 1
10334 1385 2
10403 1385 1
10484 1385 2
10486 1385 1
10532 1385 2
10535 1385 16
10539 1385 1
10546 1385 1
10552 1385 4
10554 1385 1
10556 1385 2
10593 1385 20
10595 1385 8
10608 1385 5
10609 1385 3
10610 1385 1
10611 1385 1
10618 1385 1
10631 1385 1
10642 1385 2
10672 1385 3
10679 1385 1
10680 1385 1
10682 1385 1
10689 1385 1
10690 1385 4
10692 1385 6
10697 1385 1
10709 1385 1
10710 1385 21
10717 1385 1
10720 1385 2
10740 1385 14
10756 1385 19
10780 1385 2
10785 1385 1
10859 1385 2
10861 1385 1
10863 1385 1
10872 1385 1
10919 1385 1
11023 1385 1
11083 1385 25
11092 1385 2
11108 1385 1
11176 1385 4
11206 1385 1
11210 1385 1
11224 1385 2
11278 1385 2
11347 1385 1
11352 1385 1
11364 1385 1
11376 1385 1
11448 1385 43
11499 1385 1
11512 1385 1
11538 1385 1
11548 1385 1
11553 1385 1
11594 1385 1
11622 1385 1
11684 1385 2
11685 1385 1
11790 1385 1
11820 1385 1
11822 1385 1
11847 1385 1
11854 1385 1
11878 1385 1
11888 1385 36
11900 1385 1
11915 1385 1
11939 1385 3
12017 1385 1
12039 1385 1
12091 1385 1
12165 1385 1
12182 1385 1
12205 1385 1
12206 1385 1
12207 1385 1
12222 1385 1
12227 1385 1
12228 1385 1
12231 1385 4
12232 1385 1
12236 1385 1
12240 1385 1
12312 1385 4
12338 1385 1
12347 1385 1
12392 1385 1
12404 1385 1
12410 1385 1
12433 1385 1
12446 1385 1
12480 1385 1
12582 1385 2
12584 1385 2
12608 1385 1
12619 1385 1
12647 1385 2
12655 1385 1
12671 1385 1
12672 1385 1
12683 1385 1
12706 1385 2
12716 1385 2
12726 1385 1
12754 1385 2
12768 1385 2
12788 1385 1
12838 1385 1
12890 1385 1
12931 1385 1
12940 1385 1
12948 1385 1
12993 1385 1
13001 1385 1
13009 1385 2
13051 1385 2
13059 1385 1
13111 1385 1
13126 1385 2
13127 1385 3
13131 1385 1
13145 1385 1
13149 1385 1
13212 1385 1
13237 1385 4
13249 1385 1
13303 1385 61
13332 1385 1
13383 1385 2
13437 1385 1
13443 1385 1
13463 1385 1
13508 1385 1
13529 1385 1
13532 1385 3
13557 1385 2
13621 1385 1
13629 1385 1
13631 1385 1
13646 1385 1
13676 1385 2
13712 1385 5
13732 1385 20
13752 1385 1
13772 1385 2
13784 1385 2
13828 1385 4
13835 1385 1
13842 1385 1
13860 1385 1
13865 1385 1
13871 1385 1
13902 1385 2
13903 1385 4
13910 1385 1
13921 1385 1
13929 1385 1
13963 1385 1
13967 1385 1
13972 1385 1
14009 1385 1
14055 1385 2
14098 1385 1
14159 1385 1
14205 1385 1
14219 1385 1
14225 1385 1
14244 1385 1
14246 1385 1
14247 1385 1
14248 1385 61
14459 1385 1
14471 1385 1
14483 1385 1
14515 1385 1
14521 1385 1
14583 1385 1
14620 1385 5
14829 1385 7
14889 1385 1
14926 1385 2
14949 1385 1
14971 1385 20
15025 1385 1
15042 1385 1
15060 1385 1
15104 1385 1
15152 1385 1
15177 1385 1
15180 1385 9
15198 1385 2
15212 1385 4
15218 1385 1
15271 1385 1
15302 1385 1
15362 1385 1
15387 1385 1
15443 1385 2
15517 1385 5
15542 1385 10
15574 1385 1
15585 1385 1
15591 1385 1
15616 1385 13
15746 1385 44
15750 1385 1
15805 1385 1
15813 1385 1
15821 1385 1
15936 1385 1
16099 1385 2
16141 1385 1
16286 1385 1
16289 1385 1
16301 1385 1
16307 1385 1
16380 1385 1
16436 1385 3
16474 1385 1
16476 1385 1
16477 1385 1
16539 1385 9
16568 1385 19
16587 1385 1
16597 1385 1
16613 1385 1
16627 1385 1
16640 1385 1
16664 1385 1
16714 1385 16
16717 1385 1
16719 1385 1
16722 1385 1
16791 1385 1
16805 1385 1
16815 1385 1
16902 1385 1
16934 1385 1
16960 1385 2
16989 1385 1
16993 1385 1
17040 1385 3
17107 1385 2
17141 1385 1
17144 1385 1
17178 1385 1
17199 1385 1
17202 1385 1
17215 1385 1
17224 1385 1
17338 1385 1
17414 1385 1
17422 1385 1
17424 1385 2
17450 1385 4
17464 1385 1
17469 1385 4
17471 1385 3
17472 1385 1
17488 1385 1
17507 1385 1
17530 1385 1
17551 1385 3
17589 1385 1
17598 1385 1
17636 1385 1
17720 1385 1
17751 1385 1
17772 1385 1
17784 1385 1
17803 1385 2
17804 1385 1
17855 1385 1
17870 1385 1
17873 1385 1
17907 1385 1
17990 1385 5
18075 1385 1
18145 1385 3
18147 1385 3
18170 1385 1
18179 1385 1
18186 1385 29
18191 1385 1
18206 1385 1
18225 1385 1
18229 1385 1
18268 1385 1
18270 1385 1
18332 1385 1
18358 1385 1
18368 1385 1
18402 1385 2
18410 1385 1
18412 1385 21
18486 1385 2
18502 1385 17
18504 1385 1
18527 1385 1
18531 1385 1
18553 1385 1
18631 1385 1
18664 1385 2
18697 1385 1
18766 1385 1
18870 1385 1
18878 1385 1
18966 1385 1
18992 1385 1
18999 1385 5
19028 1385 1
19031 1385 1
19039 1385 1
19046 1385 1
19048 1385 1
19049 1385 1
19069 1385 1
19073 1385 1
19093 1385 1
19098 1385 3
19100 1385 1
19113 1385 2
19119 1385 1
19135 1385 1
19140 1385 11
19153 1385 1
19155 1385 137
19168 1385 1
19176 1385 8
19180 1385 3
19182 1385 2
19185 1385 3
19192 1385 1
19253 1385 3
19254 1385 2
19264 1385 2
19278 1385 3
19336 1385 1
19386 1385 1
19390 1385 2
19395 1385 3
19411 1385 1
19421 1385 33
19463 1385 1
19478 1385 1
19586 1385 1
19620 1385 3
19641 1385 2
19650 1385 1
19651 1385 1
19668 1385 1
19683 1385 1
19780 1385 1
19801 1385 2
19802 1385 3
19803 1385 1
19806 1385 2
19818 1385 1
19828 1385 13
19886 1385 3
19938 1385 1
19945 1385 2
20009 1385 2
20071 1385 1
20115 1385 1
20150 1385 1
20153 1385 1
20156 1385 6
20174 1385 1
20180 1385 4
20213 1385 1
20238 1385 2
20339 1385 1
20354 1385 6
20395 1385 1
20398 1385 2
20428 1385 1
20451 1385 1
20473 1385 1
20569 1385 1
20623 1385 2
20631 1385 1
20639 1385 2
20655 1385 3
20692 1385 3
20707 1385 1
20749 1385 1
20762 1385 8
20764 1385 1
20769 1385 1
20770 1385 1
20778 1385 1
20809 1385 8
20857 1385 1
20869 1385 8
20872 1385 1
20874 1385 2
20881 1385 2
20903 1385 1
20905 1385 2
20906 1385 8
20949 1385 1
21020 1385 1
21036 1385 1
21043 1385 1
21045 1385 1
21215 1385 7
21343 1385 1
21377 1385 3
21379 1385 1
21410 1385 1
21412 1385 1
21415 1385 1
21419 1385 1
21420 1385 1
21429 1385 1
21430 1385 1
21432 1385 1
21441 1385 1
21445 1385 1
21447 1385 27
21450 1385 1
21453 1385 2
21494 1385 1
21513 1385 1
21537 1385 20
21544 1385 1
21548 1385 1
21553 1385 1
21598 1385 1
21628 1385 1
21650 1385 5
21710 1385 2
21731 1385 1
21788 1385 1
21801 1385 1
21805 1385 1
21863 1385 21
21866 1385 2
21869 1385 2
21873 1385 3
21887 1385 1
21901 1385 3
21946 1385 1
21947 1385 1
21972 1385 1
21977 1385 2
22010 1385 14
22012 1385 1
22041 1385 3
22054 1385 1
22068 1385 1
22152 1385 3
22243 1385 1
22258 1385 2
22350 1385 1
22357 1385 2
22472 1385 2
22496 1385 1
22518 1385 1
22531 1385 1
22550 1385 4
22556 1385 1
22563 1385 3
22566 1385 1
22570 1385 2
22618 1385 1
22658 1385 4
22726 1385 1
22740 1385 10
22744 1385 3
22755 1385 1
22795 1385 1
22823 1385 1
22826 1385 1
22861 1385 1
22863 1385 1
22883 1385 2
22939 1385 2
22974 1385 2
22981 1385 1
22987 1385 4
22994 1385 1
23078 1385 2
23081 1385 9
23085 1385 1
23089 1385 1
23124 1385 1
23207 1385 2
23223 1385 1
23228 1385 1
23244 1385 1
23301 1385 1
23304 1385 1
23324 1385 1
23327 1385 1
23328 1385 1
23336 1385 1
23383 1385 1
23404 1385 2
23413 1385 1
23442 1385 1
23469 1385 1
23607 1385 1
23609 1385 1
23613 1385 2
23666 1385 5
23718 1385 1
23748 1385 1
23779 1385 5
23795 1385 104
23839 1385 1
23847 1385 1
23909 1385 2
23911 1385 1
23942 1385 1
23947 1385 1
23956 1385 1
24008 1385 2
24023 1385 1
24050 1385 11
24088 1385 41
24144 1385 1
24168 1385 2
24205 1385 1
24215 1385 2
24218 1385 1
24252 1385 2
24262 1385 1
24265 1385 1
24342 1385 1
24373 1385 7
24376 1385 1
24406 1385 1
24462 1385 1
24561 1385 1
24587 1385 1
24598 1385 1
24661 1385 1
24663 1385 1
24666 1385 1
24674 1385 53
24675 1385 1
24680 1385 1
24753 1385 1
24758 1385 7
24803 1385 1
24808 1385 1
24887 1385 1
24893 1385 1
24978 1385 18
24980 1385 1
25000 1385 1
25067 1385 2
25123 1385 1
25137 1385 3
25162 1385 1
25168 1385 1
25177 1385 1
25192 1385 1
25199 1385 4
25234 1385 1
25265 1385 1
25269 1385 1
25343 1385 1
25397 1385 1
25423 1385 1
25461 1385 2
25466 1385 1
25476 1385 1
25495 1385 1
25498 1385 1
25567 1385 1
25618 1385 1
25637 1385 1
25646 1385 1
25667 1385 1
25670 1385 1
25679 1385 1
25696 1385 1
25742 1385 1
25795 1385 1
25796 1385 2
25877 1385 1
25893 1385 4
25914 1385 7
25947 1385 1
25975 1385 3
25988 1385 2
25998 1385 1
26008 1385 1
26014 1385 61
26059 1385 1
26064 1385 1
26070 1385 1
26169 1385 2
26170 1385 1
26184 1385 2
26186 1385 9
26209 1385 1
26263 1385 2
26286 1385 4
26302 1385 1
26330 1385 1
26339 1385 10
26451 1385 1
26455 1385 1
26479 1385 1
26583 1385 1
26641 1385 1
26655 1385 15
26681 1385 1
26740 1385 1
26789 1385 1
26825 1385 4
26897 1385 1
26901 1385 5
26913 1385 29
26942 1385 1
26958 1385 1
26968 1385 1
27031 1385 8
27039 1385 2
27048 1385 1
27056 1385 1
27080 1385 1
27090 1385 9
27091 1385 1
27102 1385 1
27129 1385 1
27180 1385 1
27225 1385 1
27355 1385 1
27386 1385 1
27392 1385 1
27403 1385 1
27439 1385 1
27443 1385 1
27499 1385 1
27501 1385 1
27508 1385 1
27513 1385 1
27519 1385 3
27561 1385 1
27617 1385 3
27653 1385 1
27682 1385 9
27686 1385 1
27724 1385 1
27733 1385 3
27817 1385 2
27827 1385 4
27852 1385 1
27865 1385 2
27884 1385 4
27958 1385 9
27960 1385 3
28012 1385 2
28026 1385 1
28119 1385 1
28165 1385 1
28227 1385 2
28231 1385 1
28274 1385 1
28309 1385 6
28390 1385 1
28542 1385 1
28553 1385 1
28567 1385 1
28593 1385 1
28599 1385 1
28609 1385 14
28614 1385 1
28629 1385 1
28632 1385 1
28633 1385 1
28741 1385 1
28745 1385 1
28760 1385 2
28772 1385 1
28808 1385 1
28833 1385 1
28844 1385 1
28887 1385 1
28926 1385 1
28950 1385 1
28966 1385 1
28967 1385 1
28969 1385 1
29031 1385 1
29073 1385 1
29077 1385 2
29154 1385 1
29176 1385 1
29227 1385 1
29266 1385 3
29271 1385 6
29272 1385 1
29294 1385 3
29303 1385 11
29328 1385 1
29349 1385 1
29356 1385 1
29374 1385 1
29379 1385 1
29381 1385 1
29404 1385 1
29406 1385 2
29440 1385 1
29443 1385 1
29452 1385 3
29454 1385 1
29463 1385 12
29477 1385 1
29478 1385 1
29506 1385 4
29515 1385 1
29520 1385 1
29533 1385 3
29551 1385 1
29561 1385 1
29568 1385 2
29577 1385 1
29601 1385 1
29620 1385 11
29634 1385 3
29672 1385 1
29698 1385 1
29734 1385 17
29739 1385 1
29782 1385 1
29784 1385 1
29789 1385 2
29795 1385 3
29796 1385 1
29811 1385 1
29813 1385 1
29832 1385 1
29903 1385 2
29904 1385 1
29911 1385 1
29915 1385 22
29916 1385 2
29929 1385 1
29931 1385 1
29938 1385 1
29943 1385 4
29949 1385 1
29962 1385 1
29971 1385 1
29981 1385 1
29982 1385 2
29983 1385 1
30033 1385 1
30037 1385 3
30071 1385 1
30075 1385 1
30082 1385 2
30105 1385 34
30122 1385 1
30123 1385 1
30126 1385 1
30131 1385 2
30133 1385 2
30136 1385 10
30170 1385 1
30174 1385 1
30179 1385 2
30204 1385 1
30248 1385 2
30313 1385 1
30368 1385 1
30379 1385 1
30399 1385 3
30406 1385 2
30429 1385 4
30442 1385 1
30443 1385 1
30513 1385 1
30517 1385 1
30529 1385 1
30532 1385 1
30537 1385 1
30544 1385 1
30562 1385 3
30570 1385 17
30616 1385 1
30618 1385 1
30630 1385 1
30638 1385 1
30656 1385 27
30658 1385 1
30667 1385 1
30758 1385 2
30788 1385 1
30792 1385 1
30798 1385 1
30816 1385 1
30838 1385 1
30849 1385 2
30856 1385 1
30872 1385 6
30892 1385 1
30895 1385 2
30912 1385 11
30927 1385 1
30929 1385 1
30932 1385 1
30934 1385 11
30970 1385 1
30971 1385 51
30972 1385 6
30976 1385 2
30984 1385 1
31014 1385 1
31025 1385 1
31073 1385 1
31076 1385 5
31160 1385 1
31178 1385 1
31189 1385 17
31258 1385 28
31276 1385 1
31352 1385 1
31391 1385 1
31393 1385 1
31399 1385 19
31421 1385 3
31561 1385 1
31589 1385 1
31610 1385 1
31611 1385 1
31662 1385 1
31666 1385 1
31667 1385 1
31704 1385 1
31719 1385 1
31787 1385 2
31804 1385 1
31812 1385 1
31838 1385 1
31864 1385 1
31916 1385 1
31920 1385 2
31924 1385 1
31929 1385 1
31950 1385 1
31951 1385 1
31960 1385 1
31971 1385 1
32002 1385 1
32023 1385 34
32030 1385 1
32033 1385 1
32036 1385 1
32045 1385 1
32063 1385 1
32067 1385 1
32068 1385 3
32083 1385 2
32100 1385 1
32106 1385 1
32120 1385 1
32121 1385 1
32129 1385 2
32163 1385 1
32216 1385 1
32217 1385 2
32271 1385 1
32323 1385 1
32399 1385 4
32413 1385 1
32437 1385 1
32439 1385 1
32452 1385 2
32495 1385 1
32527 1385 3
32543 1385 1
32582 1385 1
32644 1385 1
32649 1385 1
32697 1385 10
32698 1385 4
32699 1385 33
32700 1385 1
32702 1385 1
32703 1385 23
32706 1385 8
32707 1385 1
32709 1385 9
27 1386 1
43 1386 1
106 1386 1
122 1386 2
167 1386 3
211 1386 1
242 1386 1
262 1386 1
327 1386 1
364 1386 1
372 1386 1
384 1386 1
487 1386 1
493 1386 16
496 1386 2
514 1386 1
515 1386 2
518 1386 1
536 1386 1
557 1386 3
559 1386 4
575 1386 1
620 1386 1
645 1386 1
652 1386 2
687 1386 1
688 1386 1
736 1386 1
757 1386 1
820 1386 2
858 1386 1
860 1386 1
909 1386 16
942 1386 1
967 1386 2
999 1386 2
1023 1386 1
1055 1386 1
1058 1386 1
1065 1386 1
1110 1386 11
1163 1386 1
1172 1386 1
1185 1386 1
1214 1386 1
1232 1386 1
1252 1386 1
1256 1386 1
1260 1386 1
1265 1386 1
1313 1386 1
1314 1386 1
1363 1386 7
1425 1386 1
1479 1386 1
1506 1386 1
1549 1386 1
1563 1386 14
1578 1386 1
1608 1386 1
1655 1386 1
1723 1386 2
1728 1386 1
1832 1386 1
1846 1386 1
1868 1386 1
1903 1386 1
1963 1386 4
1965 1386 3
1974 1386 1
1975 1386 1
1990 1386 28
1992 1386 2
1996 1386 1
1998 1386 1
2062 1386 1
2171 1386 1
2198 1386 4
2201 1386 2
2210 1386 1
2277 1386 1
2278 1386 1
2309 1386 1
2358 1386 1
2362 1386 1
2374 1386 1
2391 1386 1
2420 1386 1
2476 1386 1
2485 1386 1
2577 1386 2
2622 1386 1
2655 1386 2
2677 1386 1
2760 1386 1
2790 1386 1
2879 1386 1
2943 1386 1
2948 1386 1
3023 1386 1
3116 1386 1
3118 1386 1
3256 1386 11
3279 1386 1
3336 1386 1
3388 1386 1
3408 1386 1
3412 1386 1
3413 1386 1
3473 1386 1
3498 1386 1
3520 1386 1
3521 1386 1
3559 1386 1
3560 1386 1
3573 1386 2
3579 1386 1
3608 1386 1
3658 1386 1
3668 1386 1
3674 1386 1
3678 1386 1
3749 1386 1
3759 1386 1
3762 1386 19
3766 1386 1
3798 1386 1
3815 1386 1
3819 1386 1
3875 1386 1
3901 1386 1
3943 1386 1
3949 1386 1
3953 1386 1
3980 1386 1
4024 1386 1
4028 1386 5
4044 1386 1
4054 1386 1
4064 1386 1
4065 1386 1
4066 1386 1
4106 1386 1
4109 1386 1
4131 1386 1
4172 1386 9
4256 1386 1
4304 1386 1
4335 1386 2
4360 1386 1
4385 1386 1
4396 1386 1
4412 1386 1
4431 1386 1
4481 1386 1
4490 1386 1
4493 1386 6
4542 1386 1
4556 1386 1
4721 1386 1
4757 1386 2
4771 1386 1
4772 1386 1
4860 1386 1
4881 1386 1
4895 1386 1
4897 1386 1
4959 1386 1
4960 1386 1
4979 1386 11
5061 1386 1
5069 1386 6
5094 1386 1
5215 1386 1
5218 1386 1
5238 1386 12
5288 1386 1
5315 1386 2
5324 1386 1
5423 1386 1
5475 1386 1
5492 1386 2
5517 1386 1
5522 1386 18
5525 1386 1
5558 1386 1
5563 1386 1
5595 1386 16
5612 1386 1
5629 1386 1
5665 1386 2
5699 1386 4
5705 1386 8
5754 1386 1
5820 1386 1
5821 1386 2
5826 1386 1
5831 1386 1
5859 1386 1
5865 1386 1
5872 1386 1
5898 1386 1
5911 1386 1
5948 1386 9
5955 1386 1
6020 1386 1
6021 1386 1
6216 1386 3
6276 1386 1
6363 1386 1
6445 1386 1
6452 1386 1
6465 1386 1
6468 1386 1
6485 1386 1
6491 1386 1
6548 1386 1
6582 1386 2
6660 1386 5
6665 1386 1
6731 1386 1
6808 1386 1
6888 1386 1
6889 1386 1
6900 1386 1
6901 1386 1
6944 1386 1
6986 1386 2
7045 1386 1
7076 1386 1
7112 1386 1
7135 1386 10
7160 1386 1
7195 1386 1
7202 1386 1
7224 1386 47
7227 1386 1
7247 1386 1
7255 1386 1
7401 1386 1
7461 1386 13
7532 1386 1
7625 1386 1
7720 1386 1
7747 1386 2
7873 1386 1
7892 1386 1
7906 1386 4
7942 1386 1
7948 1386 1
7950 1386 16
7957 1386 4
8007 1386 1
8219 1386 21
8273 1386 1
8672 1386 1
8732 1386 1
8764 1386 1
8810 1386 1
8813 1386 11
8838 1386 1
8871 1386 1
8887 1386 2
8896 1386 2
8971 1386 1
9008 1386 1
9051 1386 3
9067 1386 1
9139 1386 1
9145 1386 15
9171 1386 1
9254 1386 1
9293 1386 1
9350 1386 1
9465 1386 2
9488 1386 1
9516 1386 2
9517 1386 1
9531 1386 1
9570 1386 1
9598 1386 1
9633 1386 1
9635 1386 1
9637 1386 1
9640 1386 1
9715 1386 1
9799 1386 1
9800 1386 25
9812 1386 1
9987 1386 12
9993 1386 3
10076 1386 1
10118 1386 1
10137 1386 1
10152 1386 7
10193 1386 1
10235 1386 2
10262 1386 1
10282 1386 1
10532 1386 1
10535 1386 6
10538 1386 1
10552 1386 2
10568 1386 1
10593 1386 9
10595 1386 3
10602 1386 1
10608 1386 7
10611 1386 2
10613 1386 1
10631 1386 2
10642 1386 1
10669 1386 1
10692 1386 2
10700 1386 1
10701 1386 1
10710 1386 24
10713 1386 1
10720 1386 1
10740 1386 9
10752 1386 1
10753 1386 1
10756 1386 19
10780 1386 1
10851 1386 1
10917 1386 1
10997 1386 1
11026 1386 1
11083 1386 20
11176 1386 1
11265 1386 1
11297 1386 1
11355 1386 1
11361 1386 1
11369 1386 1
11388 1386 1
11448 1386 27
11499 1386 1
11517 1386 1
11553 1386 1
11592 1386 1
11636 1386 1
11666 1386 1
11689 1386 1
11792 1386 1
11829 1386 1
11849 1386 1
11888 1386 23
12017 1386 3
12039 1386 1
12049 1386 1
12050 1386 1
12205 1386 1
12206 1386 1
12231 1386 1
12232 1386 2
12236 1386 1
12238 1386 1
12363 1386 1
12404 1386 1
12488 1386 1
12528 1386 1
12564 1386 1
12582 1386 2
12583 1386 1
12584 1386 1
12594 1386 1
12619 1386 1
12627 1386 1
12635 1386 2
12686 1386 1
12703 1386 1
12704 1386 2
12768 1386 1
12838 1386 1
12885 1386 1
12890 1386 1
12904 1386 1
12940 1386 1
12948 1386 1
12951 1386 1
12994 1386 1
13051 1386 1
13059 1386 1
13116 1386 1
13121 1386 1
13126 1386 1
13237 1386 3
13249 1386 3
13299 1386 1
13303 1386 31
13342 1386 1
13363 1386 1
13387 1386 1
13436 1386 1
13457 1386 1
13497 1386 1
13532 1386 5
13557 1386 2
13629 1386 1
13635 1386 1
13646 1386 1
13675 1386 1
13718 1386 1
13732 1386 61
13828 1386 11
13903 1386 8
13965 1386 1
13969 1386 1
13985 1386 2
13987 1386 1
14010 1386 2
14060 1386 1
14224 1386 1
14225 1386 1
14248 1386 42
14275 1386 1
14621 1386 1
14761 1386 1
14829 1386 6
14856 1386 1
14865 1386 1
14904 1386 1
14946 1386 1
14971 1386 14
15095 1386 1
15137 1386 1
15177 1386 1
15180 1386 10
15198 1386 1
15212 1386 5
15218 1386 1
15302 1386 3
15377 1386 1
15412 1386 1
15437 1386 2
15490 1386 1
15528 1386 1
15542 1386 5
15574 1386 1
15616 1386 8
15726 1386 1
15746 1386 32
15764 1386 1
15858 1386 3
15888 1386 1
15912 1386 2
16089 1386 1
16099 1386 1
16154 1386 1
16204 1386 1
16214 1386 1
16215 1386 1
16286 1386 3
16423 1386 1
16472 1386 2
16539 1386 6
16545 1386 2
16568 1386 10
16577 1386 1
16587 1386 1
16607 1386 1
16666 1386 1
16714 1386 7
16716 1386 1
16793 1386 1
16807 1386 2
16815 1386 1
16830 1386 1
16902 1386 2
16960 1386 1
17027 1386 1
17040 1386 2
17074 1386 1
17150 1386 1
17224 1386 1
17422 1386 1
17424 1386 1
17443 1386 3
17465 1386 1
17488 1386 1
17512 1386 1
17551 1386 1
17587 1386 1
17612 1386 1
17750 1386 1
17784 1386 1
17803 1386 1
17862 1386 1
17883 1386 1
17917 1386 1
17942 1386 1
17948 1386 1
17985 1386 1
18025 1386 1
18145 1386 5
18147 1386 2
18186 1386 24
18270 1386 3
18368 1386 1
18370 1386 1
18402 1386 2
18412 1386 30
18447 1386 1
18485 1386 1
18486 1386 1
18500 1386 1
18502 1386 10
18526 1386 1
18527 1386 1
18553 1386 1
18631 1386 1
18776 1386 1
18870 1386 1
18878 1386 1
18897 1386 1
18929 1386 1
18992 1386 1
18999 1386 12
19031 1386 1
19046 1386 1
19047 1386 1
19066 1386 1
19073 1386 1
19081 1386 1
19083 1386 1
19088 1386 2
19098 1386 3
19111 1386 1
19140 1386 7
19153 1386 1
19155 1386 110
19169 1386 1
19176 1386 4
19180 1386 1
19182 1386 1
19218 1386 1
19227 1386 1
19248 1386 1
19253 1386 3
19259 1386 1
19260 1386 1
19335 1386 1
19353 1386 1
19383 1386 1
19385 1386 1
19390 1386 1
19421 1386 41
19462 1386 1
19522 1386 1
19566 1386 1
19586 1386 1
19670 1386 1
19683 1386 1
19735 1386 1
19801 1386 1
19802 1386 3
19806 1386 2
19821 1386 1
19828 1386 10
19886 1386 3
19969 1386 1
20040 1386 1
20064 1386 1
20156 1386 1
20191 1386 1
20213 1386 1
20268 1386 1
20354 1386 3
20398 1386 4
20411 1386 1
20451 1386 1
20560 1386 1
20586 1386 1
20612 1386 1
20623 1386 2
20651 1386 1
20778 1386 3
20809 1386 4
20811 1386 1
20850 1386 1
20852 1386 1
20863 1386 1
20869 1386 2
20872 1386 1
20874 1386 2
20876 1386 2
20881 1386 4
20893 1386 1
20905 1386 2
20906 1386 3
20922 1386 1
20962 1386 1
21032 1386 1
21053 1386 1
21063 1386 1
21066 1386 1
21214 1386 1
21215 1386 7
21216 1386 2
21230 1386 1
21303 1386 1
21310 1386 1
21358 1386 1
21366 1386 1
21441 1386 2
21447 1386 19
21513 1386 1
21514 1386 1
21537 1386 6
21544 1386 1
21549 1386 1
21552 1386 1
21615 1386 1
21618 1386 1
21627 1386 1
21650 1386 4
21710 1386 1
21790 1386 1
21812 1386 1
21863 1386 14
21869 1386 1
21873 1386 1
21899 1386 1
21918 1386 48
21971 1386 1
21977 1386 1
21987 1386 1
22010 1386 17
22024 1386 1
22030 1386 1
22039 1386 1
22059 1386 1
22074 1386 1
22150 1386 1
22152 1386 3
22258 1386 1
22260 1386 1
22357 1386 1
22358 1386 1
22429 1386 1
22430 1386 1
22456 1386 1
22489 1386 3
22496 1386 1
22531 1386 1
22550 1386 4
22563 1386 1
22566 1386 1
22652 1386 1
22656 1386 1
22723 1386 1
22740 1386 9
22744 1386 2
22795 1386 1
22798 1386 1
22821 1386 1
22836 1386 1
22896 1386 1
22921 1386 1
22939 1386 1
22949 1386 1
22981 1386 1
22987 1386 3
22994 1386 1
23023 1386 1
23078 1386 1
23081 1386 11
23129 1386 1
23207 1386 3
23219 1386 2
23336 1386 3
23345 1386 1
23410 1386 1
23424 1386 1
23583 1386 1
23607 1386 1
23610 1386 1
23645 1386 1
23666 1386 3
23705 1386 1
23724 1386 1
23753 1386 1
23776 1386 2
23779 1386 1
23795 1386 53
23847 1386 1
23882 1386 1
23911 1386 1
23944 1386 1
24023 1386 1
24050 1386 15
24088 1386 17
24115 1386 1
24172 1386 1
24176 1386 2
24177 1386 1
24214 1386 1
24245 1386 1
24269 1386 1
24315 1386 1
24342 1386 1
24373 1386 1
24380 1386 1
24383 1386 1
24528 1386 1
24581 1386 1
24604 1386 2
24657 1386 1
24673 1386 1
24674 1386 21
24705 1386 1
24732 1386 1
24758 1386 7
24802 1386 1
24808 1386 1
24841 1386 1
24978 1386 20
25041 1386 1
25049 1386 1
25078 1386 1
25108 1386 1
25144 1386 1
25199 1386 5
25393 1386 1
25461 1386 1
25473 1386 1
25480 1386 1
25692 1386 1
25870 1386 1
25893 1386 5
25911 1386 2
25914 1386 2
25975 1386 4
25998 1386 1
26014 1386 49
26146 1386 1
26177 1386 1
26184 1386 1
26186 1386 2
26188 1386 1
26260 1386 1
26286 1386 1
26294 1386 1
26308 1386 1
26319 1386 1
26339 1386 20
26455 1386 1
26460 1386 1
26479 1386 1
26498 1386 1
26627 1386 1
26655 1386 10
26729 1386 1
26749 1386 1
26789 1386 1
26825 1386 13
26857 1386 1
26872 1386 1
26901 1386 3
26913 1386 15
26938 1386 1
26942 1386 1
27031 1386 12
27056 1386 1
27065 1386 1
27090 1386 7
27132 1386 1
27225 1386 1
27234 1386 1
27272 1386 1
27355 1386 1
27367 1386 1
27405 1386 1
27443 1386 1
27495 1386 2
27501 1386 3
27515 1386 1
27519 1386 2
27617 1386 7
27639 1386 1
27651 1386 1
27659 1386 1
27681 1386 1
27682 1386 5
27721 1386 1
27724 1386 1
27733 1386 1
27827 1386 6
27830 1386 1
27834 1386 1
27838 1386 1
27845 1386 1
27869 1386 1
27884 1386 2
27891 1386 3
27946 1386 1
27958 1386 3
27960 1386 1
27966 1386 1
28076 1386 1
28206 1386 1
28258 1386 1
28273 1386 1
28309 1386 7
28426 1386 1
28553 1386 1
28573 1386 1
28574 1386 1
28593 1386 1
28599 1386 1
28609 1386 1
28614 1386 1
28749 1386 1
28773 1386 1
28808 1386 2
28894 1386 1
28917 1386 1
28929 1386 1
28934 1386 1
28960 1386 1
28966 1386 1
28967 1386 1
28984 1386 1
28985 1386 1
29185 1386 1
29192 1386 1
29266 1386 1
29269 1386 1
29271 1386 2
29294 1386 1
29303 1386 5
29349 1386 7
29379 1386 1
29406 1386 1
29408 1386 1
29430 1386 1
29440 1386 2
29443 1386 1
29450 1386 2
29452 1386 2
29463 1386 16
29506 1386 3
29515 1386 1
29533 1386 3
29561 1386 1
29567 1386 1
29568 1386 2
29601 1386 1
29620 1386 10
29621 1386 1
29672 1386 1
29695 1386 1
29734 1386 6
29782 1386 2
29793 1386 1
29817 1386 1
29910 1386 2
29915 1386 14
29929 1386 1
29931 1386 1
29942 1386 1
29943 1386 4
29949 1386 1
29978 1386 1
30031 1386 1
30037 1386 2
30071 1386 1
30075 1386 1
30105 1386 13
30110 1386 1
30111 1386 1
30133 1386 1
30136 1386 7
30243 1386 1
30313 1386 1
30379 1386 2
30406 1386 2
30414 1386 1
30429 1386 1
30517 1386 1
30529 1386 2
30537 1386 1
30548 1386 2
30567 1386 3
30570 1386 12
30612 1386 1
30656 1386 28
30658 1386 1
30659 1386 1
30732 1386 1
30737 1386 1
30758 1386 1
30788 1386 1
30789 1386 1
30798 1386 4
30872 1386 2
30895 1386 1
30912 1386 10
30934 1386 7
30958 1386 1
30970 1386 1
30971 1386 40
30972 1386 2
30984 1386 1
31002 1386 1
31025 1386 1
31073 1386 1
31076 1386 4
31106 1386 1
31117 1386 1
31189 1386 10
31258 1386 13
31399 1386 13
31421 1386 2
31469 1386 1
31588 1386 1
31600 1386 1
31662 1386 1
31663 1386 1
31666 1386 1
31715 1386 1
31823 1386 1
31831 1386 1
31838 1386 1
31924 1386 1
31929 1386 1
31950 1386 3
31955 1386 1
31971 1386 2
32009 1386 1
32017 1386 1
32023 1386 34
32030 1386 1
32106 1386 2
32323 1386 2
32432 1386 1
32443 1386 1
32450 1386 1
32527 1386 2
32544 1386 1
32596 1386 1
32646 1386 1
32696 1386 1
32697 1386 7
32698 1386 2
32699 1386 6
32700 1386 6
32702 1386 2
32703 1386 12
32706 1386 5
32709 1386 45
68 1387 1
122 1387 1
167 1387 2
202 1387 1
211 1387 1
384 1387 1
493 1387 19
525 1387 1
532 1387 1
557 1387 2
559 1387 1
575 1387 1
595 1387 1
619 1387 1
625 1387 1
645 1387 1
675 1387 1
687 1387 1
703 1387 1
799 1387 1
800 1387 2
812 1387 1
821 1387 1
827 1387 1
860 1387 2
909 1387 8
920 1387 1
942 1387 1
967 1387 1
1015 1387 1
1020 1387 1
1058 1387 1
1110 1387 6
1163 1387 1
1171 1387 1
1223 1387 1
1287 1387 1
1288 1387 1
1314 1387 2
1330 1387 1
1363 1387 8
1547 1387 1
1577 1387 1
1578 1387 1
1595 1387 1
1612 1387 1
1636 1387 1
1723 1387 1
1843 1387 1
1901 1387 1
1903 1387 2
1963 1387 3
1990 1387 18
1992 1387 1
2000 1387 1
2045 1387 1
2200 1387 1
2208 1387 3
2222 1387 1
2247 1387 1
2260 1387 1
2333 1387 1
2334 1387 2
2339 1387 1
2485 1387 1
2544 1387 1
2547 1387 1
2577 1387 3
2700 1387 1
2760 1387 3
2795 1387 1
2943 1387 1
2966 1387 1
3040 1387 2
3042 1387 2
3088 1387 1
3207 1387 1
3250 1387 2
3254 1387 1
3256 1387 10
3518 1387 1
3559 1387 1
3560 1387 1
3573 1387 1
3611 1387 1
3636 1387 1
3668 1387 1
3759 1387 1
3762 1387 19
3793 1387 1
3815 1387 1
3837 1387 1
3888 1387 1
3891 1387 1
3945 1387 1
3969 1387 1
4028 1387 13
4033 1387 1
4050 1387 1
4071 1387 1
4088 1387 1
4090 1387 1
4142 1387 1
4172 1387 9
4308 1387 1
4433 1387 1
4493 1387 9
4510 1387 1
4577 1387 3
4716 1387 1
4772 1387 1
4797 1387 1
4843 1387 1
4892 1387 1
4895 1387 1
4923 1387 2
4979 1387 5
5069 1387 7
5129 1387 1
5135 1387 1
5234 1387 1
5238 1387 11
5240 1387 1
5380 1387 1
5438 1387 1
5458 1387 1
5481 1387 1
5515 1387 1
5522 1387 28
5553 1387 1
5562 1387 1
5563 1387 1
5574 1387 1
5595 1387 19
5610 1387 1
5627 1387 1
5653 1387 2
5678 1387 1
5699 1387 8
5705 1387 10
5721 1387 1
5831 1387 3
5835 1387 1
5839 1387 1
5858 1387 1
5859 1387 1
5898 1387 1
5920 1387 1
5923 1387 1
5948 1387 9
5971 1387 1
5994 1387 1
6093 1387 1
6216 1387 7
6373 1387 1
6378 1387 1
6465 1387 3
6468 1387 4
6582 1387 1
6635 1387 1
6648 1387 2
6660 1387 1
6889 1387 1
6948 1387 1
6986 1387 1
7129 1387 1
7135 1387 7
7184 1387 1
7195 1387 1
7199 1387 1
7246 1387 1
7253 1387 1
7310 1387 1
7354 1387 1
7356 1387 1
7439 1387 1
7461 1387 17
7488 1387 1
7524 1387 1
7635 1387 1
7673 1387 1
7747 1387 5
7793 1387 1
7869 1387 1
7906 1387 1
7910 1387 1
7937 1387 1
7948 1387 1
7950 1387 13
7957 1387 1
7981 1387 1
7986 1387 1
8017 1387 3
8033 1387 1
8175 1387 1
8183 1387 1
8219 1387 33
8233 1387 1
8292 1387 6
8319 1387 1
8328 1387 1
8507 1387 1
8509 1387 1
8586 1387 1
8732 1387 2
8764 1387 4
8813 1387 6
8907 1387 1
8976 1387 1
9008 1387 1
9051 1387 2
9115 1387 1
9145 1387 8
9171 1387 2
9233 1387 1
9319 1387 1
9359 1387 1
9465 1387 2
9467 1387 1
9517 1387 3
9597 1387 1
9598 1387 1
9608 1387 3
9678 1387 1
9766 1387 1
9785 1387 1
9799 1387 2
9800 1387 25
9815 1387 1
9849 1387 1
9862 1387 1
9897 1387 1
9904 1387 1
9954 1387 1
9972 1387 2
9987 1387 1
9993 1387 3
10040 1387 2
10073 1387 1
10133 1387 1
10152 1387 5
10189 1387 2
10193 1387 1
10281 1387 1
10315 1387 1
10334 1387 1
10349 1387 1
10389 1387 2
10535 1387 8
10549 1387 1
10552 1387 1
10562 1387 1
10593 1387 6
10595 1387 1
10608 1387 10
10642 1387 2
10672 1387 1
10678 1387 1
10690 1387 2
10691 1387 1
10693 1387 1
10706 1387 1
10710 1387 16
10720 1387 2
10740 1387 12
10756 1387 4
10780 1387 1
10801 1387 1
10851 1387 1
10866 1387 1
10885 1387 1
10928 1387 1
10984 1387 1
11040 1387 1
11083 1387 23
11092 1387 1
11176 1387 1
11206 1387 1
11309 1387 2
11448 1387 21
11517 1387 3
11594 1387 1
11667 1387 1
11888 1387 3
11893 1387 1
11939 1387 1
11950 1387 1
12017 1387 3
12026 1387 1
12084 1387 1
12126 1387 1
12151 1387 1
12222 1387 1
12236 1387 1
12312 1387 1
12363 1387 1
12387 1387 1
12404 1387 1
12425 1387 1
12481 1387 1
12570 1387 1
12577 1387 1
12582 1387 2
12619 1387 1
12645 1387 1
12669 1387 1
12670 1387 1
12686 1387 1
12890 1387 1
13051 1387 1
13121 1387 1
13126 1387 1
13131 1387 1
13158 1387 2
13237 1387 2
13241 1387 1
13303 1387 36
13315 1387 1
13332 1387 1
13383 1387 1
13387 1387 1
13457 1387 1
13511 1387 4
13532 1387 1
13732 1387 15
13769 1387 1
13828 1387 3
13862 1387 1
13903 1387 1
13965 1387 1
13967 1387 1
13972 1387 1
14060 1387 1
14095 1387 1
14145 1387 1
14171 1387 1
14248 1387 28
14471 1387 1
14576 1387 1
14583 1387 1
14620 1387 2
14625 1387 1
14693 1387 1
14816 1387 1
14829 1387 10
14833 1387 1
14856 1387 1
14870 1387 1
14949 1387 1
14971 1387 4
14977 1387 1
15042 1387 1
15079 1387 1
15095 1387 1
15104 1387 1
15137 1387 1
15173 1387 1
15180 1387 13
15212 1387 4
15213 1387 1
15357 1387 1
15377 1387 2
15394 1387 2
15542 1387 4
15595 1387 1
15616 1387 3
15746 1387 25
15794 1387 1
15811 1387 1
15813 1387 1
15831 1387 1
15914 1387 1
15933 1387 1
16085 1387 1
16089 1387 1
16286 1387 2
16436 1387 1
16487 1387 1
16539 1387 3
16547 1387 1
16568 1387 9
16577 1387 1
16607 1387 1
16620 1387 3
16666 1387 2
16714 1387 4
16715 1387 1
16716 1387 1
16807 1387 1
16829 1387 1
16835 1387 1
16837 1387 1
16843 1387 1
16902 1387 2
16978 1387 2
16995 1387 1
17000 1387 1
17040 1387 5
17079 1387 1
17166 1387 1
17363 1387 1
17394 1387 1
17424 1387 1
17471 1387 1
17551 1387 4
17636 1387 1
17651 1387 1
17852 1387 1
17862 1387 1
17907 1387 1
17978 1387 1
18021 1387 1
18053 1387 1
18145 1387 1
18147 1387 2
18161 1387 1
18186 1387 25
18202 1387 1
18229 1387 2
18270 1387 1
18402 1387 2
18412 1387 16
18486 1387 1
18502 1387 8
18660 1387 1
18924 1387 1
18959 1387 1
18966 1387 1
18999 1387 3
19031 1387 1
19060 1387 1
19073 1387 1
19097 1387 1
19100 1387 1
19113 1387 1
19135 1387 1
19138 1387 1
19140 1387 7
19153 1387 3
19155 1387 89
19160 1387 1
19165 1387 1
19176 1387 4
19182 1387 2
19188 1387 1
19204 1387 1
19248 1387 2
19253 1387 2
19262 1387 1
19267 1387 1
19273 1387 1
19292 1387 1
19347 1387 1
19353 1387 1
19373 1387 1
19385 1387 1
19389 1387 1
19395 1387 1
19421 1387 26
19458 1387 1
19462 1387 1
19496 1387 1
19618 1387 1
19641 1387 2
19644 1387 1
19801 1387 4
19802 1387 3
19828 1387 15
19886 1387 1
20180 1387 1
20185 1387 1
20237 1387 1
20320 1387 1
20323 1387 1
20339 1387 1
20354 1387 2
20398 1387 4
20431 1387 1
20543 1387 1
20567 1387 2
20631 1387 1
20648 1387 1
20655 1387 1
20672 1387 2
20685 1387 1
20690 1387 1
20692 1387 2
20709 1387 1
20762 1387 2
20770 1387 1
20778 1387 1
20809 1387 3
20850 1387 1
20869 1387 5
20874 1387 1
20881 1387 1
20895 1387 1
20896 1387 1
20904 1387 1
20906 1387 7
20944 1387 1
20948 1387 1
21020 1387 1
21043 1387 2
21054 1387 1
21115 1387 2
21215 1387 4
21230 1387 1
21276 1387 1
21360 1387 1
21377 1387 1
21412 1387 1
21420 1387 1
21438 1387 1
21441 1387 3
21447 1387 6
21513 1387 1
21537 1387 6
21548 1387 2
21549 1387 2
21577 1387 1
21608 1387 1
21615 1387 2
21650 1387 3
21710 1387 1
21836 1387 1
21863 1387 24
21866 1387 1
21899 1387 1
21901 1387 1
21975 1387 1
22010 1387 14
22041 1387 4
22086 1387 1
22137 1387 1
22152 1387 4
22377 1387 1
22430 1387 1
22456 1387 1
22472 1387 1
22479 1387 1
22493 1387 1
22521 1387 1
22564 1387 1
22583 1387 2
22658 1387 3
22740 1387 6
22744 1387 1
22795 1387 2
22903 1387 1
22939 1387 1
22945 1387 1
22973 1387 1
22981 1387 1
22987 1387 1
22993 1387 1
23031 1387 1
23081 1387 21
23225 1387 1
23260 1387 1
23316 1387 1
23378 1387 3
23424 1387 1
23442 1387 2
23467 1387 1
23610 1387 1
23666 1387 2
23776 1387 1
23779 1387 3
23792 1387 1
23795 1387 37
23819 1387 1
23847 1387 1
23909 1387 1
23961 1387 1
24005 1387 1
24008 1387 3
24029 1387 1
24050 1387 7
24061 1387 1
24088 1387 24
24115 1387 4
24159 1387 1
24303 1387 1
24342 1387 1
24373 1387 1
24543 1387 2
24578 1387 1
24598 1387 1
24634 1387 1
24666 1387 2
24674 1387 12
24675 1387 1
24731 1387 1
24739 1387 1
24758 1387 1
24861 1387 1
24874 1387 1
24878 1387 1
24891 1387 1
24978 1387 13
25036 1387 1
25041 1387 2
25049 1387 1
25178 1387 1
25184 1387 1
25191 1387 2
25199 1387 3
25232 1387 1
25265 1387 2
25480 1387 1
25495 1387 1
25516 1387 1
25574 1387 1
25704 1387 1
25793 1387 1
25914 1387 3
25947 1387 1
25975 1387 1
26014 1387 27
26186 1387 2
26188 1387 1
26227 1387 1
26250 1387 1
26288 1387 1
26319 1387 2
26330 1387 1
26339 1387 21
26346 1387 1
26451 1387 1
26455 1387 1
26516 1387 1
26650 1387 1
26655 1387 20
26715 1387 1
26729 1387 1
26814 1387 1
26864 1387 1
26901 1387 1
26913 1387 19
26934 1387 1
26947 1387 1
26958 1387 2
26968 1387 1
27031 1387 11
27090 1387 6
27133 1387 1
27144 1387 1
27294 1387 1
27295 1387 1
27298 1387 1
27334 1387 1
27342 1387 1
27439 1387 1
27495 1387 1
27519 1387 4
27617 1387 1
27651 1387 1
27653 1387 1
27659 1387 3
27662 1387 1
27666 1387 1
27682 1387 4
27724 1387 2
27753 1387 1
27827 1387 2
27865 1387 1
27884 1387 1
27958 1387 7
28015 1387 1
28026 1387 1
28076 1387 1
28093 1387 1
28139 1387 1
28204 1387 1
28303 1387 1
28309 1387 5
28368 1387 1
28401 1387 2
28423 1387 1
28553 1387 1
28593 1387 1
28648 1387 1
28736 1387 1
28745 1387 1
28934 1387 1
28943 1387 1
28944 1387 1
28990 1387 1
29041 1387 1
29067 1387 1
29077 1387 1
29157 1387 1
29161 1387 1
29172 1387 1
29176 1387 1
29188 1387 1
29227 1387 1
29271 1387 1
29303 1387 1
29349 1387 1
29445 1387 1
29452 1387 1
29463 1387 12
29477 1387 1
29497 1387 1
29506 1387 1
29509 1387 1
29512 1387 1
29520 1387 1
29568 1387 3
29571 1387 1
29579 1387 1
29585 1387 1
29619 1387 1
29620 1387 3
29634 1387 1
29652 1387 1
29734 1387 11
29813 1387 2
29824 1387 1
29847 1387 1
29910 1387 1
29915 1387 16
29916 1387 2
29925 1387 1
29931 1387 1
29962 1387 1
29979 1387 1
29982 1387 1
30037 1387 2
30082 1387 1
30096 1387 1
30104 1387 1
30105 1387 11
30110 1387 1
30136 1387 7
30138 1387 1
30147 1387 1
30170 1387 1
30247 1387 1
30248 1387 1
30314 1387 1
30343 1387 1
30379 1387 3
30406 1387 1
30442 1387 1
30448 1387 1
30508 1387 1
30517 1387 1
30529 1387 2
30540 1387 1
30567 1387 2
30570 1387 10
30597 1387 1
30656 1387 11
30715 1387 1
30798 1387 3
30838 1387 1
30850 1387 1
30852 1387 1
30866 1387 1
30872 1387 2
30898 1387 1
30912 1387 10
30934 1387 4
30951 1387 1
30958 1387 2
30970 1387 2
30971 1387 38
30972 1387 2
30976 1387 2
31073 1387 1
31186 1387 1
31189 1387 10
31258 1387 18
31399 1387 11
31421 1387 1
31633 1387 2
31635 1387 1
31666 1387 1
31669 1387 1
31701 1387 1
31787 1387 1
31810 1387 1
31850 1387 1
31909 1387 1
31916 1387 1
31950 1387 3
31955 1387 1
32023 1387 17
32028 1387 1
32029 1387 1
32068 1387 2
32095 1387 1
32106 1387 1
32399 1387 2
32417 1387 1
32443 1387 1
32449 1387 1
32503 1387 1
32556 1387 1
32557 1387 1
32566 1387 1
32646 1387 1
32696 1387 1
32697 1387 2
32698 1387 2
32699 1387 12
32700 1387 3
32702 1387 4
32703 1387 1
32704 1387 1
32706 1387 2
32707 1387 1
32722 1387 1
43 1388 2
68 1388 1
82 1388 2
94 1388 1
167 1388 4
202 1388 2
235 1388 1
250 1388 1
327 1388 1
393 1388 1
440 1388 2
493 1388 14
497 1388 1
503 1388 1
525 1388 1
529 1388 1
536 1388 1
557 1388 5
559 1388 4
589 1388 1
593 1388 1
595 1388 2
632 1388 1
645 1388 1
652 1388 1
672 1388 1
675 1388 1
724 1388 1
762 1388 2
782 1388 1
794 1388 1
820 1388 30
860 1388 3
896 1388 1
909 1388 4
911 1388 1
952 1388 1
1185 1388 1
1202 1388 1
1315 1388 1
1327 1388 1
1363 1388 1
1405 1388 1
1563 1388 3
1668 1388 2
1724 1388 1
1728 1388 1
1803 1388 2
1822 1388 1
1842 1388 1
1846 1388 9
1863 1388 1
1871 1388 1
1901 1388 4
1903 1388 1
1956 1388 9
1958 1388 5
1963 1388 9
1965 1388 12
1990 1388 7
2031 1388 1
2048 1388 1
2078 1388 2
2171 1388 1
2198 1388 2
2225 1388 10
2232 1388 1
2237 1388 1
2280 1388 1
2313 1388 1
2334 1388 1
2483 1388 1
2485 1388 1
2577 1388 1
2655 1388 1
2760 1388 1
2801 1388 1
2906 1388 1
2916 1388 2
2940 1388 1
2999 1388 1
3134 1388 2
3256 1388 10
3319 1388 1
3367 1388 1
3447 1388 1
3466 1388 1
3476 1388 1
3634 1388 1
3668 1388 4
3714 1388 1
3762 1388 8
3816 1388 1
3874 1388 2
3897 1388 2
4028 1388 17
4036 1388 2
4040 1388 1
4090 1388 1
4131 1388 1
4132 1388 1
4172 1388 3
4176 1388 1
4335 1388 1
4417 1388 1
4542 1388 1
4602 1388 1
4728 1388 2
4762 1388 1
4792 1388 2
4897 1388 1
4914 1388 1
4921 1388 1
4959 1388 3
4979 1388 1
4993 1388 1
5069 1388 6
5090 1388 38
5091 1388 4
5093 1388 2
5097 1388 2
5186 1388 1
5199 1388 1
5238 1388 4
5357 1388 1
5387 1388 1
5475 1388 1
5481 1388 1
5492 1388 2
5497 1388 1
5522 1388 14
5524 1388 1
5593 1388 1
5595 1388 12
5636 1388 1
5699 1388 1
5705 1388 8
5809 1388 1
5873 1388 2
5887 1388 1
5890 1388 1
5902 1388 2
5948 1388 10
5957 1388 1
5960 1388 1
5970 1388 1
5986 1388 2
5987 1388 1
6093 1388 1
6095 1388 1
6107 1388 1
6216 1388 4
6276 1388 1
6344 1388 1
6465 1388 2
6660 1388 1
6662 1388 2
6723 1388 1
6888 1388 1
6938 1388 1
7075 1388 1
7135 1388 3
7150 1388 2
7461 1388 3
7593 1388 1
7700 1388 1
7701 1388 1
7789 1388 4
7828 1388 1
7892 1388 1
7950 1388 7
8017 1388 1
8033 1388 1
8191 1388 1
8219 1388 4
8543 1388 1
8661 1388 1
8813 1388 3
8976 1388 1
9051 1388 8
9075 1388 1
9145 1388 10
9171 1388 2
9233 1388 1
9403 1388 1
9522 1388 1
9532 1388 1
9543 1388 3
9557 1388 2
9570 1388 1
9607 1388 1
9610 1388 1
9630 1388 1
9635 1388 2
9715 1388 1
9799 1388 9
9800 1388 12
9812 1388 1
9845 1388 1
9887 1388 2
9960 1388 1
9972 1388 2
9976 1388 1
9987 1388 8
10060 1388 3
10061 1388 1
10117 1388 1
10152 1388 8
10189 1388 1
10384 1388 1
10532 1388 1
10535 1388 5
10552 1388 8
10593 1388 4
10595 1388 3
10609 1388 7
10611 1388 10
10631 1388 2
10651 1388 1
10662 1388 1
10672 1388 1
10678 1388 11
10679 1388 1
10680 1388 2
10681 1388 1
10682 1388 2
10690 1388 1
10691 1388 1
10700 1388 3
10701 1388 4
10710 1388 15
10720 1388 2
10740 1388 5
10743 1388 1
10756 1388 6
10779 1388 1
10781 1388 1
10868 1388 1
10872 1388 1
10885 1388 1
11083 1388 6
11109 1388 1
11176 1388 1
11262 1388 1
11268 1388 1
11282 1388 1
11347 1388 1
11423 1388 1
11426 1388 1
11448 1388 11
11509 1388 1
11551 1388 4
11552 1388 1
11553 1388 1
11638 1388 1
11654 1388 1
11666 1388 1
11681 1388 1
11727 1388 1
11734 1388 2
11822 1388 1
11856 1388 2
11888 1388 25
11896 1388 1
11903 1388 2
12017 1388 2
12207 1388 1
12222 1388 1
12231 1388 1
12236 1388 1
12237 1388 1
12276 1388 1
12312 1388 2
12387 1388 1
12428 1388 2
12447 1388 1
12456 1388 1
12513 1388 1
12571 1388 1
12582 1388 3
12608 1388 1
12619 1388 2
12628 1388 2
12670 1388 1
12686 1388 1
12705 1388 1
12727 1388 1
12763 1388 1
12866 1388 1
12890 1388 2
12948 1388 1
13000 1388 1
13132 1388 1
13142 1388 1
13158 1388 1
13212 1388 2
13237 1388 3
13283 1388 1
13303 1388 43
13334 1388 1
13383 1388 6
13455 1388 1
13457 1388 1
13497 1388 2
13499 1388 1
13508 1388 2
13509 1388 3
13532 1388 1
13549 1388 1
13557 1388 3
13730 1388 1
13732 1388 7
13784 1388 4
13828 1388 3
13903 1388 1
13963 1388 1
14213 1388 1
14219 1388 1
14225 1388 1
14246 1388 1
14248 1388 25
14270 1388 1
14421 1388 1
14519 1388 1
14566 1388 1
14584 1388 1
14620 1388 1
14708 1388 1
14769 1388 1
14770 1388 1
14826 1388 1
14827 1388 2
14829 1388 8
14949 1388 1
14971 1388 3
14981 1388 1
15006 1388 1
15167 1388 1
15180 1388 9
15198 1388 1
15212 1388 3
15218 1388 1
15280 1388 1
15302 1388 1
15347 1388 1
15377 1388 1
15391 1388 1
15517 1388 5
15537 1388 1
15542 1388 5
15595 1388 1
15616 1388 7
15633 1388 1
15688 1388 1
15746 1388 13
15865 1388 1
15912 1388 1
15927 1388 1
15936 1388 1
16089 1388 2
16099 1388 1
16204 1388 1
16234 1388 1
16240 1388 1
16301 1388 1
16309 1388 1
16436 1388 1
16476 1388 1
16539 1388 3
16568 1388 9
16575 1388 1
16576 1388 1
16714 1388 7
16745 1388 2
16799 1388 2
16807 1388 2
16902 1388 4
16960 1388 2
17040 1388 3
17115 1388 1
17249 1388 1
17385 1388 1
17424 1388 1
17465 1388 6
17471 1388 2
17474 1388 1
17551 1388 3
17605 1388 1
17744 1388 1
17842 1388 1
17848 1388 1
17987 1388 1
17990 1388 1
18054 1388 1
18145 1388 5
18149 1388 20
18186 1388 16
18190 1388 2
18191 1388 2
18220 1388 1
18229 1388 1
18238 1388 1
18254 1388 1
18270 1388 1
18332 1388 2
18368 1388 1
18412 1388 4
18419 1388 1
18500 1388 1
18502 1388 3
18673 1388 1
18764 1388 1
18864 1388 1
18868 1388 1
18870 1388 1
18878 1388 2
18912 1388 2
18945 1388 1
18965 1388 1
18979 1388 1
18999 1388 85
19020 1388 1
19042 1388 1
19044 1388 1
19060 1388 1
19082 1388 1
19099 1388 1
19111 1388 1
19135 1388 1
19140 1388 6
19153 1388 4
19155 1388 18
19161 1388 1
19176 1388 7
19192 1388 1
19224 1388 1
19245 1388 1
19248 1388 2
19253 1388 1
19259 1388 1
19260 1388 1
19264 1388 2
19395 1388 1
19421 1388 11
19473 1388 1
19539 1388 1
19620 1388 1
19641 1388 4
19643 1388 1
19683 1388 1
19798 1388 1
19806 1388 1
19828 1388 5
20009 1388 1
20156 1388 3
20180 1388 1
20187 1388 2
20251 1388 1
20323 1388 1
20346 1388 1
20354 1388 1
20398 1388 1
20630 1388 1
20638 1388 2
20639 1388 1
20762 1388 9
20769 1388 1
20778 1388 4
20806 1388 1
20809 1388 7
20850 1388 4
20852 1388 1
20861 1388 1
20869 1388 1
20881 1388 5
20904 1388 1
20905 1388 1
20906 1388 1
20919 1388 1
20932 1388 1
21022 1388 1
21032 1388 1
21054 1388 16
21115 1388 2
21230 1388 1
21261 1388 1
21307 1388 1
21403 1388 1
21412 1388 6
21440 1388 1
21441 1388 1
21447 1388 9
21450 1388 1
21537 1388 2
21544 1388 1
21548 1388 2
21549 1388 2
21580 1388 1
21805 1388 1
21807 1388 1
21863 1388 5
21986 1388 2
22010 1388 10
22055 1388 1
22068 1388 1
22152 1388 2
22455 1388 1
22550 1388 2
22553 1388 3
22563 1388 1
22566 1388 2
22570 1388 1
22658 1388 3
22740 1388 2
22744 1388 3
22762 1388 1
22820 1388 1
22827 1388 1
22865 1388 1
22939 1388 1
22964 1388 2
22987 1388 2
23023 1388 1
23057 1388 5
23081 1388 2
23232 1388 1
23264 1388 2
23284 1388 1
23345 1388 1
23378 1388 1
23555 1388 1
23666 1388 1
23776 1388 1
23779 1388 3
23795 1388 37
23821 1388 1
23992 1388 1
24050 1388 3
24088 1388 15
24115 1388 1
24163 1388 1
24176 1388 2
24245 1388 1
24253 1388 1
24406 1388 2
24544 1388 1
24595 1388 1
24598 1388 1
24663 1388 1
24671 1388 1
24674 1388 24
24732 1388 1
24758 1388 1
24800 1388 1
24845 1388 1
24868 1388 1
24888 1388 2
24893 1388 1
24900 1388 1
24978 1388 10
25064 1388 2
25148 1388 1
25154 1388 1
25162 1388 2
25184 1388 1
25191 1388 4
25192 1388 1
25199 1388 3
25206 1388 1
25268 1388 2
25461 1388 1
25466 1388 1
25610 1388 1
25621 1388 1
25637 1388 2
25764 1388 1
25795 1388 1
25870 1388 2
25893 1388 17
25914 1388 2
25975 1388 2
25988 1388 2
26014 1388 16
26019 1388 1
26024 1388 1
26070 1388 1
26105 1388 1
26137 1388 1
26169 1388 1
26184 1388 1
26186 1388 9
26206 1388 1
26214 1388 1
26222 1388 1
26250 1388 3
26270 1388 1
26286 1388 3
26287 1388 2
26294 1388 1
26339 1388 5
26487 1388 1
26498 1388 1
26503 1388 1
26524 1388 1
26582 1388 1
26612 1388 1
26655 1388 12
26825 1388 1
26897 1388 1
26901 1388 3
26913 1388 5
26915 1388 1
27031 1388 8
27041 1388 1
27048 1388 1
27056 1388 2
27090 1388 1
27141 1388 1
27169 1388 1
27269 1388 1
27414 1388 1
27415 1388 2
27495 1388 1
27513 1388 1
27561 1388 1
27617 1388 1
27630 1388 1
27653 1388 1
27673 1388 1
27677 1388 1
27682 1388 13
27712 1388 1
27733 1388 1
27817 1388 1
27827 1388 2
27852 1388 1
27898 1388 1
27958 1388 2
28015 1388 1
28023 1388 1
28165 1388 1
28273 1388 1
28309 1388 5
28313 1388 1
28493 1388 1
28542 1388 2
28581 1388 1
28593 1388 3
28594 1388 1
28756 1388 1
28818 1388 13
28882 1388 4
28886 1388 1
28887 1388 1
28894 1388 1
28984 1388 1
28990 1388 1
28994 1388 1
29073 1388 5
29161 1388 1
29176 1388 1
29177 1388 4
29180 1388 1
29266 1388 1
29271 1388 2
29294 1388 2
29303 1388 4
29349 1388 1
29383 1388 1
29429 1388 4
29440 1388 1
29443 1388 1
29450 1388 2
29463 1388 4
29506 1388 15
29512 1388 1
29561 1388 1
29568 1388 3
29620 1388 1
29634 1388 3
29656 1388 1
29703 1388 1
29734 1388 3
29782 1388 4
29784 1388 1
29795 1388 1
29807 1388 1
29812 1388 1
29827 1388 1
29842 1388 1
29900 1388 1
29903 1388 1
29915 1388 4
29943 1388 1
29949 1388 1
29986 1388 1
30009 1388 1
30030 1388 1
30066 1388 1
30093 1388 1
30096 1388 1
30105 1388 7
30115 1388 1
30121 1388 1
30122 1388 1
30131 1388 2
30136 1388 9
30147 1388 1
30159 1388 1
30276 1388 1
30313 1388 1
30334 1388 1
30346 1388 2
30348 1388 1
30379 1388 1
30430 1388 12
30434 1388 1
30444 1388 1
30508 1388 1
30527 1388 1
30529 1388 3
30546 1388 1
30562 1388 2
30567 1388 2
30570 1388 6
30602 1388 2
30656 1388 11
30788 1388 1
30789 1388 1
30792 1388 1
30838 1388 1
30840 1388 1
30849 1388 2
30872 1388 1
30895 1388 6
30912 1388 1
30934 1388 112
30958 1388 1
30971 1388 20
30972 1388 7
30974 1388 1
31076 1388 1
31093 1388 1
31096 1388 2
31115 1388 1
31185 1388 1
31189 1388 8
31190 1388 1
31197 1388 3
31258 1388 19
31385 1388 1
31399 1388 5
31415 1388 1
31662 1388 1
31670 1388 1
31701 1388 1
31715 1388 1
31797 1388 1
31810 1388 1
31910 1388 1
31911 1388 1
31950 1388 1
31959 1388 3
31964 1388 4
31971 1388 1
32011 1388 2
32012 1388 2
32017 1388 1
32023 1388 6
32030 1388 1
32045 1388 1
32046 1388 1
32068 1388 2
32106 1388 4
32122 1388 1
32152 1388 1
32200 1388 1
32214 1388 2
32216 1388 16
32217 1388 2
32229 1388 1
32323 1388 2
32443 1388 1
32582 1388 1
32595 1388 1
32596 1388 2
32697 1388 6
32698 1388 5
32699 1388 7
32700 1388 9
32702 1388 2
32703 1388 10
32706 1388 4
32708 1388 1
32709 1388 2
43 1389 2
62 1389 1
68 1389 1
114 1389 1
122 1389 1
167 1389 1
202 1389 3
235 1389 1
364 1389 2
413 1389 4
465 1389 3
493 1389 11
518 1389 1
525 1389 1
557 1389 1
559 1389 1
583 1389 1
602 1389 1
620 1389 1
672 1389 3
685 1389 4
689 1389 1
710 1389 1
741 1389 1
753 1389 1
756 1389 1
796 1389 1
806 1389 1
856 1389 1
860 1389 2
872 1389 1
909 1389 6
967 1389 1
1037 1389 1
1110 1389 3
1202 1389 1
1287 1389 1
1314 1389 1
1363 1389 7
1368 1389 1
1373 1389 1
1374 1389 1
1439 1389 1
1494 1389 1
1555 1389 1
1612 1389 1
1723 1389 1
1842 1389 1
1843 1389 1
1901 1389 2
1903 1389 2
1965 1389 8
1987 1389 1
1990 1389 14
1992 1389 1
1994 1389 1
2004 1389 1
2013 1389 1
2045 1389 1
2048 1389 1
2052 1389 1
2054 1389 1
2062 1389 2
2171 1389 4
2193 1389 1
2224 1389 1
2225 1389 1
2280 1389 1
2305 1389 1
2309 1389 2
2364 1389 1
2366 1389 1
2374 1389 1
2400 1389 1
2453 1389 1
2476 1389 1
2495 1389 1
2508 1389 1
2577 1389 1
2613 1389 1
2642 1389 1
2760 1389 1
2845 1389 1
2885 1389 1
2902 1389 1
2916 1389 1
3042 1389 1
3207 1389 1
3216 1389 1
3246 1389 1
3256 1389 12
3295 1389 1
3336 1389 1
3447 1389 1
3457 1389 1
3488 1389 1
3498 1389 2
3507 1389 1
3537 1389 2
3634 1389 2
3658 1389 1
3762 1389 7
3800 1389 1
3815 1389 1
3897 1389 1
3927 1389 1
3957 1389 1
3965 1389 1
4028 1389 10
4040 1389 1
4041 1389 1
4066 1389 1
4106 1389 1
4131 1389 1
4142 1389 1
4172 1389 5
4256 1389 1
4396 1389 1
4410 1389 1
4493 1389 3
4510 1389 4
4556 1389 1
4577 1389 1
4582 1389 1
4668 1389 2
4669 1389 1
4762 1389 1
4806 1389 1
4858 1389 1
4881 1389 1
4897 1389 1
4921 1389 1
4935 1389 1
4959 1389 4
4979 1389 1
5069 1389 5
5140 1389 1
5238 1389 11
5315 1389 1
5522 1389 20
5525 1389 1
5540 1389 1
5547 1389 1
5563 1389 1
5595 1389 10
5617 1389 1
5678 1389 1
5698 1389 1
5699 1389 7
5705 1389 11
5743 1389 1
5773 1389 1
5809 1389 1
5948 1389 5
5972 1389 1
5973 1389 1
6034 1389 1
6093 1389 1
6101 1389 1
6216 1389 2
6242 1389 1
6348 1389 1
6363 1389 1
6377 1389 1
6465 1389 1
6468 1389 1
6582 1389 1
6584 1389 1
6660 1389 2
6662 1389 1
6945 1389 1
7090 1389 1
7112 1389 1
7135 1389 3
7209 1389 1
7310 1389 1
7389 1389 1
7461 1389 12
7568 1389 1
7625 1389 1
7736 1389 1
7779 1389 1
7793 1389 1
7890 1389 1
7950 1389 3
8007 1389 1
8219 1389 10
8317 1389 1
8319 1389 1
8356 1389 3
8494 1389 1
8542 1389 1
8637 1389 1
8647 1389 1
8764 1389 2
8777 1389 1
8813 1389 4
8843 1389 1
8887 1389 2
8890 1389 6
8992 1389 2
9051 1389 2
9145 1389 2
9233 1389 1
9244 1389 1
9359 1389 1
9383 1389 1
9516 1389 1
9524 1389 1
9532 1389 1
9570 1389 1
9575 1389 1
9608 1389 1
9630 1389 1
9799 1389 3
9800 1389 9
9807 1389 1
9814 1389 1
9815 1389 1
9828 1389 1
9887 1389 1
9898 1389 1
9972 1389 2
9987 1389 1
10043 1389 1
10062 1389 1
10152 1389 7
10168 1389 1
10250 1389 1
10260 1389 1
10334 1389 1
10389 1389 2
10489 1389 1
10532 1389 1
10535 1389 8
10538 1389 1
10552 1389 2
10562 1389 1
10566 1389 2
10593 1389 6
10595 1389 10
10608 1389 1
10631 1389 1
10662 1389 1
10672 1389 1
10681 1389 1
10690 1389 3
10700 1389 3
10701 1389 2
10710 1389 15
10720 1389 1
10740 1389 3
10756 1389 2
10780 1389 1
10788 1389 1
10791 1389 1
10796 1389 1
10851 1389 1
10868 1389 1
10917 1389 1
11083 1389 18
11092 1389 1
11153 1389 1
11154 1389 1
11176 1389 1
11206 1389 1
11261 1389 1
11278 1389 1
11402 1389 1
11448 1389 19
11499 1389 1
11551 1389 1
11586 1389 1
11668 1389 1
11854 1389 1
11856 1389 1
11888 1389 9
11903 1389 1
11910 1389 1
12017 1389 3
12049 1389 1
12205 1389 1
12227 1389 1
12276 1389 1
12309 1389 1
12312 1389 1
12360 1389 1
12387 1389 1
12404 1389 1
12428 1389 1
12446 1389 1
12480 1389 1
12513 1389 1
12582 1389 3
12583 1389 1
12647 1389 1
12670 1389 1
12672 1389 3
12681 1389 1
12686 1389 1
12716 1389 1
12732 1389 1
12741 1389 1
12747 1389 1
12811 1389 1
12866 1389 1
12890 1389 1
12906 1389 1
12930 1389 11
12948 1389 3
12964 1389 1
12994 1389 1
13004 1389 1
13006 1389 1
13126 1389 1
13166 1389 1
13249 1389 3
13271 1389 1
13303 1389 29
13314 1389 1
13332 1389 1
13383 1389 1
13387 1389 2
13457 1389 2
13497 1389 1
13511 1389 1
13532 1389 3
13543 1389 1
13631 1389 1
13702 1389 1
13732 1389 9
13828 1389 4
13872 1389 1
13903 1389 1
13953 1389 1
13963 1389 1
13967 1389 1
14145 1389 2
14225 1389 1
14248 1389 23
14275 1389 1
14399 1389 1
14584 1389 1
14620 1389 1
14675 1389 1
14708 1389 1
14761 1389 1
14772 1389 1
14816 1389 1
14829 1389 4
14865 1389 1
14915 1389 1
14971 1389 5
14981 1389 1
15095 1389 1
15167 1389 1
15177 1389 1
15180 1389 5
15195 1389 1
15198 1389 1
15212 1389 1
15302 1389 1
15542 1389 3
15560 1389 1
15571 1389 1
15572 1389 1
15574 1389 1
15592 1389 1
15595 1389 1
15601 1389 1
15616 1389 3
15633 1389 1
15746 1389 16
15764 1389 1
15820 1389 1
15821 1389 1
15827 1389 1
15925 1389 1
16141 1389 1
16300 1389 1
16301 1389 1
16436 1389 2
16472 1389 1
16539 1389 2
16543 1389 1
16545 1389 1
16566 1389 1
16568 1389 12
16582 1389 1
16609 1389 1
16663 1389 1
16675 1389 1
16707 1389 1
16714 1389 6
16793 1389 1
16807 1389 3
16835 1389 1
16902 1389 3
16959 1389 2
17079 1389 1
17224 1389 1
17443 1389 2
17469 1389 1
17475 1389 1
17530 1389 1
17551 1389 10
17749 1389 1
17809 1389 1
17835 1389 2
17888 1389 1
17918 1389 1
17984 1389 2
17994 1389 1
18140 1389 1
18145 1389 2
18147 1389 1
18149 1389 1
18158 1389 1
18186 1389 10
18187 1389 1
18402 1389 1
18412 1389 5
18447 1389 1
18502 1389 2
18527 1389 3
18631 1389 1
18779 1389 1
18780 1389 1
18874 1389 1
18878 1389 1
18992 1389 1
18999 1389 5
19017 1389 1
19028 1389 1
19039 1389 1
19060 1389 1
19069 1389 1
19084 1389 1
19098 1389 2
19099 1389 1
19140 1389 4
19155 1389 62
19169 1389 1
19176 1389 2
19210 1389 1
19247 1389 1
19248 1389 2
19253 1389 1
19264 1389 1
19283 1389 1
19352 1389 1
19395 1389 2
19421 1389 13
19521 1389 1
19586 1389 1
19595 1389 1
19598 1389 1
19619 1389 1
19712 1389 1
19780 1389 1
19802 1389 3
19803 1389 2
19811 1389 1
19818 1389 1
19828 1389 5
19835 1389 1
19886 1389 3
20009 1389 1
20156 1389 4
20161 1389 1
20182 1389 1
20187 1389 1
20213 1389 1
20251 1389 2
20285 1389 1
20354 1389 2
20398 1389 1
20428 1389 1
20432 1389 2
20541 1389 1
20543 1389 1
20631 1389 1
20655 1389 1
20670 1389 1
20762 1389 2
20770 1389 1
20809 1389 3
20819 1389 1
20852 1389 1
20869 1389 3
20881 1389 4
20883 1389 1
20884 1389 1
20893 1389 1
20904 1389 1
20906 1389 2
21020 1389 1
21059 1389 1
21081 1389 1
21107 1389 1
21115 1389 1
21214 1389 1
21215 1389 4
21231 1389 1
21301 1389 1
21327 1389 1
21377 1389 1
21412 1389 2
21415 1389 25
21447 1389 6
21537 1389 2
21553 1389 1
21579 1389 1
21615 1389 2
21631 1389 1
21639 1389 1
21650 1389 2
21710 1389 1
21836 1389 1
21863 1389 7
21866 1389 1
21881 1389 1
21919 1389 2
21954 1389 1
21986 1389 1
22010 1389 5
22024 1389 1
22041 1389 2
22074 1389 1
22235 1389 1
22301 1389 1
22489 1389 2
22496 1389 1
22547 1389 1
22553 1389 2
22566 1389 1
22589 1389 1
22649 1389 1
22653 1389 2
22699 1389 1
22702 1389 1
22725 1389 1
22740 1389 4
22755 1389 1
22764 1389 1
22765 1389 1
22790 1389 1
22795 1389 1
22798 1389 1
22922 1389 1
22973 1389 1
22982 1389 1
22987 1389 1
23081 1389 8
23195 1389 1
23284 1389 1
23336 1389 2
23451 1389 1
23467 1389 2
23613 1389 1
23714 1389 1
23718 1389 2
23744 1389 1
23776 1389 2
23779 1389 1
23795 1389 77
23847 1389 1
23877 1389 1
23909 1389 1
23955 1389 1
23960 1389 1
23961 1389 1
23998 1389 1
24001 1389 1
24036 1389 1
24046 1389 1
24050 1389 3
24077 1389 1
24088 1389 10
24110 1389 1
24176 1389 1
24191 1389 1
24195 1389 2
24258 1389 2
24269 1389 1
24287 1389 1
24299 1389 1
24373 1389 1
24598 1389 1
24606 1389 1
24638 1389 1
24663 1389 1
24674 1389 18
24706 1389 1
24732 1389 2
24758 1389 5
24803 1389 1
24808 1389 1
24978 1389 16
25036 1389 1
25043 1389 1
25168 1389 1
25178 1389 1
25191 1389 2
25192 1389 1
25194 1389 1
25199 1389 4
25208 1389 1
25236 1389 1
25466 1389 2
25486 1389 1
25488 1389 2
25496 1389 1
25506 1389 1
25567 1389 1
25589 1389 1
25664 1389 1
25678 1389 1
25692 1389 1
25793 1389 1
25796 1389 1
25914 1389 2
25991 1389 1
26014 1389 20
26057 1389 1
26088 1389 1
26149 1389 2
26153 1389 1
26186 1389 4
26211 1389 1
26222 1389 1
26287 1389 1
26339 1389 9
26455 1389 2
26518 1389 1
26629 1389 1
26655 1389 11
26825 1389 8
26852 1389 1
26901 1389 1
26913 1389 18
26959 1389 1
27031 1389 10
27056 1389 1
27090 1389 3
27156 1389 2
27169 1389 1
27220 1389 1
27223 1389 1
27352 1389 1
27386 1389 1
27415 1389 1
27495 1389 2
27501 1389 1
27513 1389 1
27519 1389 7
27617 1389 4
27639 1389 1
27657 1389 1
27672 1389 1
27682 1389 1
27712 1389 1
27721 1389 1
27724 1389 1
27733 1389 1
27817 1389 1
27848 1389 1
27854 1389 1
27958 1389 2
27960 1389 1
28112 1389 2
28208 1389 1
28306 1389 1
28309 1389 6
28382 1389 1
28489 1389 1
28609 1389 2
28676 1389 1
28810 1389 1
28811 1389 1
28833 1389 4
28929 1389 1
29073 1389 1
29077 1389 1
29136 1389 1
29188 1389 1
29227 1389 1
29271 1389 2
29294 1389 1
29303 1389 2
29349 1389 5
29406 1389 2
29444 1389 1
29450 1389 1
29452 1389 2
29459 1389 1
29463 1389 2
29620 1389 4
29634 1389 20
29652 1389 2
29684 1389 1
29733 1389 1
29734 1389 6
29744 1389 1
29784 1389 1
29795 1389 1
29796 1389 1
29826 1389 1
29834 1389 1
29854 1389 1
29903 1389 1
29910 1389 2
29915 1389 2
29943 1389 2
29978 1389 3
30037 1389 1
30066 1389 1
30105 1389 6
30110 1389 1
30126 1389 1
30136 1389 2
30138 1389 1
30170 1389 2
30248 1389 1
30313 1389 1
30344 1389 1
30350 1389 1
30379 1389 1
30406 1389 2
30522 1389 1
30529 1389 2
30562 1389 2
30567 1389 1
30570 1389 7
30586 1389 1
30656 1389 10
30659 1389 1
30758 1389 1
30789 1389 1
30849 1389 2
30854 1389 1
30872 1389 3
30895 1389 3
30912 1389 6
30934 1389 1
30958 1389 2
30971 1389 25
30972 1389 8
30974 1389 1
31076 1389 8
31160 1389 2
31189 1389 8
31258 1389 9
31333 1389 1
31369 1389 1
31399 1389 5
31588 1389 1
31687 1389 1
31760 1389 1
31888 1389 1
31924 1389 1
31927 1389 1
31950 1389 1
31951 1389 1
31964 1389 1
32000 1389 1
32017 1389 1
32023 1389 9
32030 1389 1
32044 1389 1
32045 1389 1
32065 1389 1
32106 1389 1
32129 1389 1
32135 1389 1
32194 1389 1
32197 1389 1
32346 1389 1
32432 1389 1
32443 1389 1
32469 1389 1
32500 1389 1
32544 1389 1
32572 1389 1
32596 1389 1
32602 1389 1
32697 1389 2
32698 1389 9
32699 1389 14
32700 1389 7
32702 1389 3
32703 1389 5
32706 1389 6
32707 1389 1
32709 1389 4
36 1390 1
63 1390 1
122 1390 1
167 1390 1
211 1390 1
364 1390 2
416 1390 1
447 1390 2
493 1390 26
515 1390 1
525 1390 1
559 1390 1
575 1390 1
583 1390 1
645 1390 1
663 1390 1
827 1390 1
860 1390 2
880 1390 1
909 1390 19
921 1390 1
926 1390 1
967 1390 1
1015 1390 1
1058 1390 1
1110 1390 5
1134 1390 1
1171 1390 1
1260 1390 1
1320 1390 1
1363 1390 11
1547 1390 1
1723 1390 1
1817 1390 1
1850 1390 1
1888 1390 1
1903 1390 1
1963 1390 2
1965 1390 1
1990 1390 21
1996 1390 1
2008 1390 1
2078 1390 1
2171 1390 1
2189 1390 1
2193 1390 1
2208 1390 1
2301 1390 1
2309 1390 1
2312 1390 1
2334 1390 3
2391 1390 2
2420 1390 1
2485 1390 1
2574 1390 1
2577 1390 1
2621 1390 1
2622 1390 1
2643 1390 1
2644 1390 1
2655 1390 2
2663 1390 1
2698 1390 1
2718 1390 2
2727 1390 2
2737 1390 1
2758 1390 1
2906 1390 1
2943 1390 1
2960 1390 1
2996 1390 1
3116 1390 2
3207 1390 2
3256 1390 10
3295 1390 1
3393 1390 1
3442 1390 1
3498 1390 2
3506 1390 1
3559 1390 2
3560 1390 1
3579 1390 1
3658 1390 2
3668 1390 1
3762 1390 32
3766 1390 1
3802 1390 1
3886 1390 1
3896 1390 1
3897 1390 1
3903 1390 1
3922 1390 1
3957 1390 1
4026 1390 2
4028 1390 10
4029 1390 1
4088 1390 1
4106 1390 1
4109 1390 1
4111 1390 1
4116 1390 1
4172 1390 14
4270 1390 1
4344 1390 1
4386 1390 1
4400 1390 1
4456 1390 1
4493 1390 1
4510 1390 1
4712 1390 1
4728 1390 2
4838 1390 1
4881 1390 1
4931 1390 1
4955 1390 1
4959 1390 1
4979 1390 3
5069 1390 4
5090 1390 4
5094 1390 1
5187 1390 1
5238 1390 9
5239 1390 1
5253 1390 1
5288 1390 1
5315 1390 1
5324 1390 1
5492 1390 1
5522 1390 32
5595 1390 9
5699 1390 7
5705 1390 6
5719 1390 1
5723 1390 1
5768 1390 1
5809 1390 1
5831 1390 1
5859 1390 1
5948 1390 13
5972 1390 1
5986 1390 1
6019 1390 1
6034 1390 1
6212 1390 1
6216 1390 5
6363 1390 1
6465 1390 1
6471 1390 1
6661 1390 1
6687 1390 1
6808 1390 1
6817 1390 1
6822 1390 1
6927 1390 1
6963 1390 1
6969 1390 1
6986 1390 1
7076 1390 1
7114 1390 1
7135 1390 6
7181 1390 1
7204 1390 1
7243 1390 1
7255 1390 1
7455 1390 1
7461 1390 11
7470 1390 3
7524 1390 1
7701 1390 1
7747 1390 3
7751 1390 1
7779 1390 1
7788 1390 1
7826 1390 1
7875 1390 1
7904 1390 1
7906 1390 2
7948 1390 2
7950 1390 17
8007 1390 1
8072 1390 1
8162 1390 1
8219 1390 32
8250 1390 1
8337 1390 1
8422 1390 1
8507 1390 1
8731 1390 1
8764 1390 1
8770 1390 1
8803 1390 4
8813 1390 7
8832 1390 1
8875 1390 1
9025 1390 1
9051 1390 2
9067 1390 1
9145 1390 12
9171 1390 3
9233 1390 1
9319 1390 2
9383 1390 1
9403 1390 1
9459 1390 1
9465 1390 1
9570 1390 1
9607 1390 1
9608 1390 2
9635 1390 1
9704 1390 1
9743 1390 1
9800 1390 23
9815 1390 2
9849 1390 1
9887 1390 1
9924 1390 1
9960 1390 1
9972 1390 4
9987 1390 4
9993 1390 2
10004 1390 1
10060 1390 1
10076 1390 1
10152 1390 5
10299 1390 1
10334 1390 1
10382 1390 1
10451 1390 1
10535 1390 8
10549 1390 1
10552 1390 6
10558 1390 1
10590 1390 1
10593 1390 7
10595 1390 5
10608 1390 4
10631 1390 2
10662 1390 1
10672 1390 3
10678 1390 1
10690 1390 1
10693 1390 1
10701 1390 1
10710 1390 35
10740 1390 7
10745 1390 1
10756 1390 10
10824 1390 1
10851 1390 1
10865 1390 1
10902 1390 1
10912 1390 1
10917 1390 1
10988 1390 1
10995 1390 1
11083 1390 23
11128 1390 1
11176 1390 2
11268 1390 47
11275 1390 1
11352 1390 1
11369 1390 1
11448 1390 31
11506 1390 1
11512 1390 1
11560 1390 1
11629 1390 1
11682 1390 1
11685 1390 1
11790 1390 1
11888 1390 6
11908 1390 1
11939 1390 2
12017 1390 1
12028 1390 1
12030 1390 1
12049 1390 1
12084 1390 1
12200 1390 1
12205 1390 1
12206 1390 1
12227 1390 1
12312 1390 1
12363 1390 1
12392 1390 1
12557 1390 1
12597 1390 1
12619 1390 2
12705 1390 1
12716 1390 1
12720 1390 1
12822 1390 1
12866 1390 1
12916 1390 1
13006 1390 1
13051 1390 3
13058 1390 1
13121 1390 1
13126 1390 1
13127 1390 3
13130 1390 2
13131 1390 1
13241 1390 1
13296 1390 1
13303 1390 32
13363 1390 1
13501 1390 1
13511 1390 1
13525 1390 1
13532 1390 1
13557 1390 1
13732 1390 18
13828 1390 7
13872 1390 1
13963 1390 1
13966 1390 1
13987 1390 1
14010 1390 1
14145 1390 1
14219 1390 1
14233 1390 1
14247 1390 1
14248 1390 37
14385 1390 1
14485 1390 1
14576 1390 1
14620 1390 3
14622 1390 1
14689 1390 1
14829 1390 7
14857 1390 1
14865 1390 1
14889 1390 1
14971 1390 15
15012 1390 1
15019 1390 1
15180 1390 16
15198 1390 1
15212 1390 2
15213 1390 1
15218 1390 1
15271 1390 2
15308 1390 1
15374 1390 1
15377 1390 1
15517 1390 2
15542 1390 5
15574 1390 1
15616 1390 13
15620 1390 1
15746 1390 29
15936 1390 1
15938 1390 1
16057 1390 1
16286 1390 1
16436 1390 5
16472 1390 1
16539 1390 8
16568 1390 16
16587 1390 2
16622 1390 1
16714 1390 9
16731 1390 1
16793 1390 2
16902 1390 1
16934 1390 1
16978 1390 2
16993 1390 1
17040 1390 1
17107 1390 1
17144 1390 1
17297 1390 2
17409 1390 1
17443 1390 1
17469 1390 1
17472 1390 2
17492 1390 1
17512 1390 1
17551 1390 6
17751 1390 1
17803 1390 2
17849 1390 1
17872 1390 2
17913 1390 1
17917 1390 1
17987 1390 1
17990 1390 2
18006 1390 1
18054 1390 1
18147 1390 1
18161 1390 1
18165 1390 1
18186 1390 19
18191 1390 2
18220 1390 1
18263 1390 1
18358 1390 1
18412 1390 11
18502 1390 8
18504 1390 1
18660 1390 1
18664 1390 3
18741 1390 1
18779 1390 1
18785 1390 1
18878 1390 1
18981 1390 1
18999 1390 2
19017 1390 1
19031 1390 1
19039 1390 1
19073 1390 1
19099 1390 1
19140 1390 5
19142 1390 1
19153 1390 2
19155 1390 58
19176 1390 4
19180 1390 1
19188 1390 2
19228 1390 2
19245 1390 1
19264 1390 1
19349 1390 1
19391 1390 1
19395 1390 2
19421 1390 23
19432 1390 1
19496 1390 1
19513 1390 1
19590 1390 1
19620 1390 1
19747 1390 1
19801 1390 1
19806 1390 4
19828 1390 13
19876 1390 1
19886 1390 2
19955 1390 1
19967 1390 1
19996 1390 1
20096 1390 1
20156 1390 1
20165 1390 1
20185 1390 1
20188 1390 1
20196 1390 1
20251 1390 4
20346 1390 1
20354 1390 8
20398 1390 4
20451 1390 1
20591 1390 1
20620 1390 1
20638 1390 1
20655 1390 1
20690 1390 2
20749 1390 1
20758 1390 1
20759 1390 1
20762 1390 1
20769 1390 1
20778 1390 2
20809 1390 3
20869 1390 3
20872 1390 1
20876 1390 1
20881 1390 2
20904 1390 1
20905 1390 1
20906 1390 5
20932 1390 1
21018 1390 1
21215 1390 4
21230 1390 1
21247 1390 1
21396 1390 1
21398 1390 1
21430 1390 1
21441 1390 1
21447 1390 16
21513 1390 1
21537 1390 8
21650 1390 1
21710 1390 2
21753 1390 1
21805 1390 1
21807 1390 2
21854 1390 1
21863 1390 24
21899 1390 2
21918 1390 1
21919 1390 1
21961 1390 1
21977 1390 2
22008 1390 1
22010 1390 11
22041 1390 2
22055 1390 1
22060 1390 1
22090 1390 1
22179 1390 1
22260 1390 1
22301 1390 1
22306 1390 1
22472 1390 1
22489 1390 1
22563 1390 1
22649 1390 1
22658 1390 1
22740 1390 6
22744 1390 2
22805 1390 1
22861 1390 1
22973 1390 2
22987 1390 1
22993 1390 1
23081 1390 12
23124 1390 1
23207 1390 2
23232 1390 1
23257 1390 2
23304 1390 1
23336 1390 3
23385 1390 1
23424 1390 1
23644 1390 1
23666 1390 1
23692 1390 1
23782 1390 1
23795 1390 33
23847 1390 1
23898 1390 1
23947 1390 1
23960 1390 1
24050 1390 4
24088 1390 18
24174 1390 1
24252 1390 1
24262 1390 1
24299 1390 1
24342 1390 1
24373 1390 1
24406 1390 1
24523 1390 1
24664 1390 1
24673 1390 1
24674 1390 19
24731 1390 1
24732 1390 1
24758 1390 2
24788 1390 1
24804 1390 1
24805 1390 1
24878 1390 2
24949 1390 1
24978 1390 19
25168 1390 2
25191 1390 2
25199 1390 1
25206 1390 1
25427 1390 1
25480 1390 1
25596 1390 1
25600 1390 1
25637 1390 1
25676 1390 1
25737 1390 1
25893 1390 1
25914 1390 1
26014 1390 58
26019 1390 1
26024 1390 1
26070 1390 1
26134 1390 2
26146 1390 1
26184 1390 1
26186 1390 2
26209 1390 1
26222 1390 1
26250 1390 1
26259 1390 1
26286 1390 1
26339 1390 17
26382 1390 2
26524 1390 1
26529 1390 1
26606 1390 2
26627 1390 1
26655 1390 16
26729 1390 1
26731 1390 1
26901 1390 3
26902 1390 1
26913 1390 20
26938 1390 1
26968 1390 1
27031 1390 8
27042 1390 1
27056 1390 2
27065 1390 1
27081 1390 1
27090 1390 5
27220 1390 1
27249 1390 1
27287 1390 1
27312 1390 1
27328 1390 1
27345 1390 1
27349 1390 1
27392 1390 1
27495 1390 1
27513 1390 1
27519 1390 5
27617 1390 3
27659 1390 1
27691 1390 1
27742 1390 1
27753 1390 1
27817 1390 1
27827 1390 1
27919 1390 1
27958 1390 2
28273 1390 2
28309 1390 5
28324 1390 1
28359 1390 1
28426 1390 1
28496 1390 1
28584 1390 1
28609 1390 2
28614 1390 2
28623 1390 1
28661 1390 1
28702 1390 1
28726 1390 1
28749 1390 1
28759 1390 1
28784 1390 1
28894 1390 1
28960 1390 2
28967 1390 1
28969 1390 1
29161 1390 2
29271 1390 1
29272 1390 1
29303 1390 4
29327 1390 1
29444 1390 1
29445 1390 1
29450 1390 2
29452 1390 2
29463 1390 6
29477 1390 1
29489 1390 1
29506 1390 2
29512 1390 2
29533 1390 1
29545 1390 7
29568 1390 2
29618 1390 1
29620 1390 6
29651 1390 1
29652 1390 1
29687 1390 1
29734 1390 11
29796 1390 1
29819 1390 1
29850 1390 1
29880 1390 1
29910 1390 1
29915 1390 12
29922 1390 1
29943 1390 1
29962 1390 1
29981 1390 1
29983 1390 1
29984 1390 1
30071 1390 1
30075 1390 1
30082 1390 1
30105 1390 17
30136 1390 8
30147 1390 1
30248 1390 1
30379 1390 2
30406 1390 1
30414 1390 1
30429 1390 1
30443 1390 1
30508 1390 1
30529 1390 1
30543 1390 1
30562 1390 2
30567 1390 1
30570 1390 53
30618 1390 1
30656 1390 20
30698 1390 1
30710 1390 1
30789 1390 2
30872 1390 2
30895 1390 1
30912 1390 11
30927 1390 1
30932 1390 1
30934 1390 3
30970 1390 2
30971 1390 31
30972 1390 4
30976 1390 2
31106 1390 1
31119 1390 1
31130 1390 1
31156 1390 1
31160 1390 1
31169 1390 2
31189 1390 9
31258 1390 18
31385 1390 1
31399 1390 13
31421 1390 4
31556 1390 1
31589 1390 1
31605 1390 1
31611 1390 2
31666 1390 1
31709 1390 2
31729 1390 1
31787 1390 1
31805 1390 1
31811 1390 1
31812 1390 1
31850 1390 1
31950 1390 1
31955 1390 1
31967 1390 1
32023 1390 22
32030 1390 1
32067 1390 1
32188 1390 1
32197 1390 1
32350 1390 1
32399 1390 2
32420 1390 1
32449 1390 2
32452 1390 1
32500 1390 1
32646 1390 1
32647 1390 1
32697 1390 1
32698 1390 9
32699 1390 13
32700 1390 13
32702 1390 4
32703 1390 15
32706 1390 13
32707 1390 2
32709 1390 6
32733 1390 1
54 1391 1
68 1391 2
164 1391 1
167 1391 4
208 1391 1
211 1391 4
224 1391 1
413 1391 1
447 1391 2
465 1391 1
483 1391 1
493 1391 26
496 1391 1
520 1391 2
525 1391 1
529 1391 1
557 1391 3
559 1391 3
575 1391 1
583 1391 1
595 1391 1
675 1391 1
693 1391 1
697 1391 1
710 1391 1
762 1391 1
782 1391 1
800 1391 1
860 1391 1
896 1391 1
909 1391 12
925 1391 2
927 1391 1
942 1391 1
1030 1391 1
1058 1391 1
1109 1391 1
1110 1391 16
1163 1391 1
1185 1391 2
1214 1391 1
1312 1391 1
1314 1391 1
1363 1391 12
1365 1391 1
1368 1391 1
1373 1391 1
1425 1391 1
1431 1391 1
1444 1391 1
1479 1391 1
1499 1391 1
1628 1391 1
1636 1391 3
1710 1391 1
1826 1391 1
1842 1391 2
1843 1391 1
1846 1391 1
1868 1391 1
1901 1391 2
1903 1391 2
1963 1391 2
1965 1391 2
1990 1391 26
1992 1391 3
2013 1391 1
2052 1391 1
2057 1391 1
2064 1391 1
2100 1391 1
2105 1391 1
2149 1391 1
2171 1391 1
2198 1391 1
2208 1391 1
2215 1391 1
2216 1391 1
2232 1391 1
2334 1391 1
2391 1391 1
2435 1391 1
2485 1391 2
2493 1391 1
2542 1391 1
2547 1391 1
2718 1391 1
2760 1391 1
2906 1391 1
2940 1391 2
2943 1391 2
2966 1391 1
3035 1391 2
3041 1391 1
3121 1391 1
3256 1391 9
3305 1391 1
3336 1391 1
3463 1391 1
3498 1391 1
3506 1391 1
3507 1391 2
3550 1391 1
3559 1391 1
3560 1391 1
3634 1391 1
3658 1391 1
3668 1391 6
3700 1391 1
3759 1391 1
3762 1391 17
3802 1391 1
3806 1391 1
3815 1391 1
3888 1391 1
3897 1391 1
3949 1391 1
3977 1391 1
4024 1391 2
4028 1391 10
4065 1391 1
4066 1391 2
4106 1391 5
4110 1391 1
4131 1391 1
4134 1391 1
4172 1391 5
4233 1391 1
4486 1391 1
4490 1391 1
4493 1391 4
4601 1391 1
4664 1391 1
4668 1391 1
4708 1391 2
4728 1391 1
4895 1391 2
4959 1391 1
5069 1391 5
5098 1391 1
5135 1391 1
5218 1391 1
5238 1391 5
5288 1391 1
5304 1391 1
5315 1391 2
5346 1391 1
5378 1391 1
5423 1391 1
5475 1391 1
5522 1391 20
5553 1391 2
5595 1391 12
5627 1391 1
5635 1391 1
5678 1391 1
5694 1391 1
5699 1391 8
5705 1391 14
5731 1391 2
5757 1391 1
5831 1391 2
5834 1391 1
5835 1391 2
5850 1391 1
5858 1391 1
5923 1391 2
5944 1391 1
5948 1391 8
6020 1391 1
6093 1391 1
6213 1391 1
6216 1391 2
6334 1391 1
6338 1391 1
6354 1391 1
6382 1391 1
6465 1391 3
6468 1391 1
6499 1391 1
6584 1391 1
6635 1391 1
6661 1391 1
6731 1391 1
6763 1391 1
6885 1391 1
6986 1391 4
7116 1391 1
7126 1391 1
7135 1391 11
7150 1391 1
7227 1391 2
7246 1391 1
7253 1391 1
7438 1391 1
7461 1391 15
7488 1391 1
7532 1391 1
7587 1391 1
7675 1391 1
7747 1391 2
7748 1391 1
7777 1391 1
7779 1391 1
7794 1391 3
7830 1391 1
7906 1391 1
7937 1391 1
7948 1391 1
7950 1391 8
8007 1391 1
8033 1391 1
8036 1391 1
8219 1391 8
8318 1391 1
8387 1391 1
8428 1391 2
8543 1391 1
8813 1391 10
8842 1391 1
8859 1391 1
8887 1391 7
8890 1391 1
8919 1391 1
9001 1391 1
9005 1391 1
9008 1391 1
9015 1391 1
9051 1391 3
9102 1391 1
9106 1391 1
9145 1391 10
9171 1391 1
9254 1391 1
9383 1391 1
9445 1391 1
9486 1391 1
9516 1391 1
9517 1391 1
9522 1391 1
9524 1391 2
9531 1391 1
9570 1391 2
9597 1391 1
9598 1391 1
9642 1391 1
9769 1391 1
9799 1391 2
9800 1391 12
9814 1391 1
9815 1391 1
9962 1391 1
9972 1391 4
9987 1391 6
9993 1391 2
10041 1391 1
10061 1391 1
10066 1391 1
10091 1391 1
10152 1391 5
10218 1391 1
10250 1391 1
10450 1391 1
10484 1391 1
10535 1391 21
10549 1391 1
10551 1391 1
10552 1391 3
10588 1391 1
10593 1391 9
10595 1391 5
10602 1391 1
10608 1391 3
10618 1391 1
10621 1391 1
10690 1391 1
10691 1391 1
10710 1391 19
10740 1391 6
10756 1391 6
10780 1391 1
10804 1391 2
10904 1391 1
11083 1391 26
11109 1391 2
11128 1391 1
11135 1391 1
11176 1391 1
11224 1391 1
11268 1391 1
11396 1391 1
11448 1391 18
11551 1391 1
11586 1391 1
11594 1391 1
11622 1391 2
11666 1391 1
11685 1391 1
11820 1391 1
11822 1391 1
11850 1391 1
11888 1391 16
11922 1391 1
11939 1391 1
12017 1391 4
12039 1391 2
12049 1391 2
12126 1391 1
12132 1391 1
12205 1391 1
12236 1391 1
12276 1391 1
12312 1391 1
12343 1391 1
12360 1391 1
12362 1391 1
12392 1391 1
12489 1391 2
12584 1391 1
12589 1391 1
12672 1391 1
12716 1391 1
12838 1391 1
12990 1391 1
13009 1391 2
13126 1391 1
13129 1391 1
13145 1391 1
13237 1391 3
13303 1391 31
13314 1391 1
13447 1391 1
13457 1391 1
13463 1391 1
13497 1391 1
13508 1391 1
13529 1391 1
13532 1391 1
13535 1391 1
13543 1391 1
13562 1391 1
13627 1391 1
13712 1391 1
13723 1391 1
13732 1391 20
13784 1391 1
13828 1391 1
13868 1391 1
13897 1391 1
13903 1391 1
13972 1391 1
13982 1391 1
14060 1391 1
14145 1391 5
14159 1391 1
14209 1391 1
14225 1391 1
14248 1391 22
14249 1391 1
14255 1391 1
14270 1391 1
14271 1391 1
14301 1391 1
14399 1391 1
14523 1391 1
14620 1391 4
14759 1391 1
14761 1391 1
14816 1391 1
14829 1391 4
14865 1391 1
14949 1391 1
14971 1391 12
15006 1391 1
15044 1391 1
15177 1391 1
15180 1391 10
15212 1391 3
15213 1391 1
15230 1391 1
15280 1391 1
15377 1391 1
15378 1391 1
15517 1391 1
15540 1391 1
15542 1391 4
15560 1391 1
15616 1391 9
15619 1391 1
15746 1391 29
15858 1391 1
15888 1391 1
16089 1391 1
16099 1391 1
16116 1391 1
16134 1391 1
16141 1391 2
16151 1391 1
16217 1391 1
16280 1391 1
16477 1391 2
16539 1391 5
16540 1391 1
16568 1391 5
16582 1391 1
16617 1391 1
16663 1391 1
16666 1391 1
16693 1391 1
16712 1391 1
16714 1391 5
16717 1391 1
16793 1391 1
16805 1391 1
16807 1391 2
16835 1391 1
16902 1391 1
16978 1391 1
16997 1391 1
17015 1391 1
17027 1391 1
17035 1391 1
17040 1391 3
17074 1391 1
17107 1391 2
17144 1391 1
17159 1391 1
17221 1391 1
17396 1391 1
17422 1391 1
17424 1391 2
17507 1391 1
17551 1391 6
17683 1391 1
17749 1391 1
17803 1391 2
17846 1391 1
17848 1391 1
17888 1391 1
17890 1391 1
17946 1391 1
17988 1391 1
17991 1391 1
18011 1391 1
18019 1391 1
18025 1391 1
18042 1391 1
18054 1391 1
18086 1391 1
18145 1391 2
18147 1391 2
18157 1391 1
18179 1391 1
18186 1391 11
18187 1391 1
18191 1391 1
18229 1391 1
18332 1391 1
18402 1391 1
18412 1391 19
18486 1391 1
18502 1391 4
18506 1391 1
18527 1391 3
18631 1391 2
18664 1391 1
18780 1391 1
18878 1391 1
18922 1391 1
18992 1391 1
18999 1391 4
19014 1391 1
19021 1391 1
19060 1391 1
19082 1391 1
19099 1391 2
19111 1391 1
19123 1391 1
19133 1391 1
19140 1391 5
19155 1391 72
19167 1391 1
19176 1391 2
19180 1391 2
19188 1391 1
19228 1391 1
19251 1391 1
19253 1391 4
19262 1391 1
19264 1391 2
19267 1391 1
19391 1391 1
19395 1391 1
19407 1391 1
19421 1391 17
19474 1391 1
19501 1391 1
19512 1391 1
19521 1391 1
19552 1391 1
19643 1391 1
19644 1391 1
19669 1391 1
19738 1391 1
19801 1391 1
19802 1391 2
19803 1391 1
19806 1391 1
19828 1391 9
19829 1391 1
19996 1391 1
20009 1391 1
20040 1391 1
20150 1391 3
20156 1391 2
20165 1391 1
20172 1391 2
20185 1391 1
20187 1391 1
20191 1391 1
20238 1391 1
20251 1391 1
20323 1391 1
20347 1391 1
20354 1391 3
20398 1391 2
20505 1391 1
20544 1391 1
20568 1391 1
20613 1391 1
20638 1391 2
20639 1391 1
20655 1391 3
20672 1391 1
20680 1391 1
20690 1391 1
20762 1391 5
20769 1391 4
20770 1391 1
20778 1391 1
20809 1391 4
20819 1391 2
20852 1391 1
20869 1391 2
20881 1391 3
20906 1391 4
20933 1391 1
20936 1391 1
20944 1391 1
20948 1391 1
21043 1391 2
21055 1391 1
21070 1391 1
21115 1391 3
21215 1391 5
21216 1391 1
21261 1391 1
21377 1391 1
21415 1391 1
21417 1391 1
21440 1391 1
21441 1391 2
21447 1391 9
21450 1391 1
21462 1391 1
21537 1391 11
21549 1391 2
21551 1391 1
21552 1391 1
21580 1391 1
21615 1391 1
21631 1391 2
21650 1391 6
21710 1391 1
21788 1391 1
21792 1391 1
21805 1391 2
21848 1391 1
21863 1391 12
21869 1391 2
21899 1391 2
21919 1391 1
21972 1391 1
22010 1391 9
22041 1391 1
22061 1391 1
22080 1391 1
22090 1391 1
22152 1391 1
22179 1391 1
22359 1391 1
22429 1391 2
22489 1391 1
22493 1391 1
22498 1391 1
22508 1391 1
22550 1391 2
22553 1391 1
22556 1391 1
22566 1391 1
22618 1391 1
22644 1391 2
22658 1391 2
22740 1391 3
22744 1391 2
22776 1391 1
22790 1391 1
22826 1391 1
22883 1391 1
22905 1391 1
22939 1391 1
22976 1391 1
22987 1391 4
22994 1391 1
23057 1391 1
23081 1391 16
23091 1391 1
23207 1391 3
23304 1391 1
23328 1391 1
23336 1391 1
23467 1391 2
23609 1391 1
23617 1391 1
23666 1391 4
23692 1391 1
23697 1391 1
23779 1391 1
23786 1391 1
23795 1391 50
23839 1391 1
23847 1391 1
24008 1391 3
24050 1391 43
24088 1391 10
24131 1391 1
24147 1391 1
24176 1391 1
24191 1391 1
24214 1391 1
24215 1391 1
24233 1391 1
24317 1391 1
24342 1391 1
24373 1391 4
24403 1391 1
24558 1391 1
24598 1391 1
24604 1391 1
24634 1391 1
24661 1391 1
24663 1391 1
24673 1391 2
24674 1391 18
24732 1391 2
24758 1391 7
24759 1391 1
24788 1391 1
24804 1391 1
24848 1391 2
24893 1391 1
24978 1391 14
25041 1391 1
25127 1391 1
25162 1391 1
25178 1391 1
25184 1391 1
25192 1391 1
25199 1391 3
25224 1391 1
25423 1391 1
25426 1391 1
25582 1391 1
25637 1391 1
25643 1391 1
25667 1391 1
25679 1391 1
25696 1391 1
25737 1391 1
25764 1391 1
25785 1391 1
25806 1391 2
25893 1391 1
25975 1391 2
26014 1391 37
26027 1391 1
26185 1391 1
26186 1391 4
26222 1391 1
26250 1391 2
26263 1391 1
26286 1391 1
26288 1391 1
26308 1391 2
26319 1391 1
26339 1391 13
26451 1391 1
26455 1391 4
26655 1391 23
26731 1391 1
26825 1391 11
26852 1391 1
26855 1391 11
26901 1391 1
26913 1391 33
26938 1391 1
26959 1391 2
26968 1391 1
27031 1391 6
27052 1391 1
27055 1391 1
27090 1391 7
27091 1391 1
27287 1391 1
27345 1391 1
27405 1391 1
27495 1391 1
27499 1391 1
27501 1391 1
27519 1391 7
27548 1391 1
27551 1391 1
27617 1391 1
27639 1391 1
27648 1391 1
27656 1391 1
27657 1391 1
27659 1391 1
27682 1391 1
27686 1391 1
27725 1391 1
27761 1391 1
27827 1391 4
27845 1391 1
27848 1391 1
27884 1391 2
27958 1391 4
27960 1391 2
28015 1391 4
28207 1391 2
28309 1391 2
28553 1391 1
28593 1391 1
28594 1391 1
28609 1391 1
28656 1391 1
28702 1391 1
28741 1391 1
28834 1391 2
28866 1391 1
28896 1391 1
28929 1391 1
28960 1391 1
28962 1391 1
28968 1391 1
29073 1391 2
29077 1391 1
29160 1391 1
29161 1391 2
29188 1391 1
29227 1391 2
29240 1391 1
29271 1391 1
29294 1391 1
29299 1391 1
29335 1391 1
29349 1391 2
29406 1391 3
29443 1391 1
29445 1391 2
29455 1391 1
29463 1391 15
29494 1391 1
29497 1391 1
29502 1391 1
29506 1391 2
29512 1391 1
29533 1391 1
29551 1391 1
29568 1391 2
29620 1391 3
29634 1391 1
29734 1391 4
29782 1391 2
29794 1391 1
29795 1391 1
29811 1391 1
29819 1391 1
29842 1391 1
29850 1391 1
29910 1391 2
29915 1391 13
29916 1391 1
29943 1391 6
29946 1391 1
29949 1391 1
29978 1391 1
29979 1391 1
30006 1391 1
30011 1391 1
30027 1391 1
30043 1391 1
30105 1391 13
30122 1391 1
30131 1391 1
30136 1391 7
30149 1391 1
30170 1391 1
30200 1391 1
30207 1391 1
30248 1391 1
30313 1391 1
30338 1391 1
30368 1391 1
30379 1391 3
30406 1391 1
30429 1391 1
30443 1391 1
30508 1391 2
30517 1391 1
30527 1391 1
30529 1391 4
30537 1391 1
30567 1391 5
30570 1391 9
30586 1391 1
30616 1391 1
30656 1391 14
30658 1391 1
30664 1391 1
30770 1391 1
30789 1391 1
30798 1391 1
30872 1391 4
30874 1391 1
30895 1391 3
30912 1391 3
30927 1391 2
30934 1391 7
30958 1391 1
30970 1391 2
30971 1391 32
30972 1391 2
30994 1391 1
31000 1391 1
31076 1391 3
31117 1391 1
31130 1391 1
31189 1391 6
31200 1391 1
31258 1391 9
31399 1391 11
31414 1391 1
31421 1391 2
31617 1391 1
31701 1391 1
31709 1391 4
31759 1391 1
31787 1391 1
31927 1391 1
31960 1391 1
31961 1391 1
31971 1391 2
32018 1391 1
32023 1391 17
32037 1391 1
32048 1391 2
32061 1391 1
32075 1391 1
32096 1391 1
32194 1391 1
32323 1391 1
32350 1391 1
32399 1391 3
32420 1391 1
32582 1391 1
32697 1391 2
32698 1391 8
32699 1391 5
32700 1391 9
32702 1391 1
32703 1391 9
32705 1391 1
32706 1391 11
32709 1391 7
32732 1391 1
167 1392 1
277 1392 1
493 1392 5
557 1392 2
559 1392 2
672 1392 1
764 1392 1
806 1392 1
860 1392 1
909 1392 4
1020 1392 1
1110 1392 1
1287 1392 1
1363 1392 3
1547 1392 1
1723 1392 1
1858 1392 1
1963 1392 1
1965 1392 5
1990 1392 3
2062 1392 1
2088 1392 1
2171 1392 1
2360 1392 1
2392 1392 1
3207 1392 1
3256 1392 5
3295 1392 1
3305 1392 1
3498 1392 1
3560 1392 1
3617 1392 1
3657 1392 1
3668 1392 1
3762 1392 4
4028 1392 2
4041 1392 1
4047 1392 2
4065 1392 1
4106 1392 1
4172 1392 1
4301 1392 1
4582 1392 1
4607 1392 1
4758 1392 49
4820 1392 1
4858 1392 2
4929 1392 1
4979 1392 1
5001 1392 1
5046 1392 1
5129 1392 1
5211 1392 1
5238 1392 3
5331 1392 1
5375 1392 1
5492 1392 1
5522 1392 2
5595 1392 5
5617 1392 1
5629 1392 1
5699 1392 1
5705 1392 3
5831 1392 1
5850 1392 1
6151 1392 1
6236 1392 1
6363 1392 1
6507 1392 1
6660 1392 1
6665 1392 1
7081 1392 1
7116 1392 1
7135 1392 2
7224 1392 1
7252 1392 1
7461 1392 4
7587 1392 1
7906 1392 1
7950 1392 3
7951 1392 1
7957 1392 1
8007 1392 1
8219 1392 6
8443 1392 1
8543 1392 1
8881 1392 1
8887 1392 1
8890 1392 1
9051 1392 1
9145 1392 4
9171 1392 2
9319 1392 1
9359 1392 1
9466 1392 1
9532 1392 1
9598 1392 1
9635 1392 1
9678 1392 1
9800 1392 1
9987 1392 2
10095 1392 1
10152 1392 2
10235 1392 1
10334 1392 1
10441 1392 1
10535 1392 2
10552 1392 2
10593 1392 2
10608 1392 1
10611 1392 1
10631 1392 1
10710 1392 7
10720 1392 1
10756 1392 1
10790 1392 1
10917 1392 1
11042 1392 1
11083 1392 3
11169 1392 1
11176 1392 3
11224 1392 1
11297 1392 1
11426 1392 1
11448 1392 6
11888 1392 4
11908 1392 1
11939 1392 1
12200 1392 1
12309 1392 1
12513 1392 1
12527 1392 1
12557 1392 1
12611 1392 1
12663 1392 1
12726 1392 1
12876 1392 1
13126 1392 2
13249 1392 1
13299 1392 1
13303 1392 13
13387 1392 1
13544 1392 1
13629 1392 1
13676 1392 1
13732 1392 11
13903 1392 2
13963 1392 2
13972 1392 1
14248 1392 7
14271 1392 1
14309 1392 1
14519 1392 1
14622 1392 2
14814 1392 1
14829 1392 3
14926 1392 1
14971 1392 1
15180 1392 3
15302 1392 1
15352 1392 1
15517 1392 1
15542 1392 1
15616 1392 2
15739 1392 1
15746 1392 4
15894 1392 1
16089 1392 1
16141 1392 1
16178 1392 1
16436 1392 1
16568 1392 4
16597 1392 1
16620 1392 1
16714 1392 2
17121 1392 1
17464 1392 1
17551 1392 2
17598 1392 1
17672 1392 1
17981 1392 1
18025 1392 1
18140 1392 1
18147 1392 1
18157 1392 2
18186 1392 5
18225 1392 1
18402 1392 1
18412 1392 4
18502 1392 2
18664 1392 2
18999 1392 2
19119 1392 1
19155 1392 21
19161 1392 1
19170 1392 1
19180 1392 3
19192 1392 1
19286 1392 1
19421 1392 3
19651 1392 1
19793 1392 2
19802 1392 1
19828 1392 2
19886 1392 1
20238 1392 1
20323 1392 2
20354 1392 1
20398 1392 1
20612 1392 1
20778 1392 1
20809 1392 1
20869 1392 1
20874 1392 1
20906 1392 2
21054 1392 1
21115 1392 1
21276 1392 1
21447 1392 1
21505 1392 1
21537 1392 1
21558 1392 1
21618 1392 1
21650 1392 1
21863 1392 2
21866 1392 2
22010 1392 7
22235 1392 1
22262 1392 1
22472 1392 1
22550 1392 1
22658 1392 1
22740 1392 2
22744 1392 3
22895 1392 1
23081 1392 1
23378 1392 1
23761 1392 1
23779 1392 1
23795 1392 20
23847 1392 2
23942 1392 1
24050 1392 1
24088 1392 5
24176 1392 1
24598 1392 1
24674 1392 3
24758 1392 2
24927 1392 1
24978 1392 5
25041 1392 1
25215 1392 1
25562 1392 1
25672 1392 1
25958 1392 1
25975 1392 2
25988 1392 1
26014 1392 11
26186 1392 3
26270 1392 1
26286 1392 1
26294 1392 1
26339 1392 4
26523 1392 1
26655 1392 4
26749 1392 1
26825 1392 2
26897 1392 1
26913 1392 6
27031 1392 1
27087 1392 1
27090 1392 1
27139 1392 1
27195 1392 1
27367 1392 2
27415 1392 1
27549 1392 1
27617 1392 1
27653 1392 1
27682 1392 4
27708 1392 1
27787 1392 1
27793 1392 1
27904 1392 1
28026 1392 1
28309 1392 1
28368 1392 1
28671 1392 1
28702 1392 1
28808 1392 1
28929 1392 2
28986 1392 1
29002 1392 1
29167 1392 1
29254 1392 1
29271 1392 1
29338 1392 1
29452 1392 2
29506 1392 1
29546 1392 1
29579 1392 1
29620 1392 1
29693 1392 1
29698 1392 1
29734 1392 3
29910 1392 1
29915 1392 2
29929 1392 1
29931 1392 2
29932 1392 1
29943 1392 2
30037 1392 1
30105 1392 12
30131 1392 1
30136 1392 3
30147 1392 1
30152 1392 1
30406 1392 1
30529 1392 3
30562 1392 1
30570 1392 1
30656 1392 2
30658 1392 1
30798 1392 1
30866 1392 1
30934 1392 3
30967 1392 1
30971 1392 15
30976 1392 1
31169 1392 1
31189 1392 3
31258 1392 2
31294 1392 1
31399 1392 1
31421 1392 1
31710 1392 1
31869 1392 1
31888 1392 1
32023 1392 5
32072 1392 1
32194 1392 1
32697 1392 1
32698 1392 3
32699 1392 5
32700 1392 2
32702 1392 4
32703 1392 3
32706 1392 3
32709 1392 3
36 1393 1
68 1393 1
69 1393 1
98 1393 1
115 1393 1
125 1393 1
167 1393 3
202 1393 1
211 1393 1
227 1393 1
249 1393 2
327 1393 1
413 1393 11
465 1393 1
493 1393 6
520 1393 1
525 1393 1
557 1393 9
559 1393 4
575 1393 2
608 1393 2
620 1393 1
645 1393 1
652 1393 1
688 1393 1
743 1393 1
757 1393 1
820 1393 1
834 1393 1
842 1393 1
860 1393 1
896 1393 1
909 1393 5
925 1393 1
942 1393 2
967 1393 1
1030 1393 2
1058 1393 1
1087 1393 1
1202 1393 1
1256 1393 1
1314 1393 1
1329 1393 1
1363 1393 9
1523 1393 1
1539 1393 2
1547 1393 2
1563 1393 1
1578 1393 1
1603 1393 1
1729 1393 1
1737 1393 1
1843 1393 2
1862 1393 1
1863 1393 1
1871 1393 1
1877 1393 1
1901 1393 1
1965 1393 5
1990 1393 26
1992 1393 1
2008 1393 1
2031 1393 1
2045 1393 2
2054 1393 1
2062 1393 2
2063 1393 1
2067 1393 1
2148 1393 1
2150 1393 1
2162 1393 1
2171 1393 1
2190 1393 1
2198 1393 3
2222 1393 1
2258 1393 1
2277 1393 1
2280 1393 1
2309 1393 1
2313 1393 1
2391 1393 2
2577 1393 1
2628 1393 1
2737 1393 1
2800 1393 1
2891 1393 1
2912 1393 1
2916 1393 1
2924 1393 1
2940 1393 2
2942 1393 1
2997 1393 1
3027 1393 1
3118 1393 1
3207 1393 1
3247 1393 2
3256 1393 13
3295 1393 1
3304 1393 1
3448 1393 1
3531 1393 1
3700 1393 1
3759 1393 1
3762 1393 24
3798 1393 1
3878 1393 1
3897 1393 1
3965 1393 1
4028 1393 8
4065 1393 1
4066 1393 11
4123 1393 1
4127 1393 1
4131 1393 1
4134 1393 1
4141 1393 1
4165 1393 1
4172 1393 9
4254 1393 1
4335 1393 2
4370 1393 1
4431 1393 1
4520 1393 1
4607 1393 1
4728 1393 1
4843 1393 1
4889 1393 1
4895 1393 1
4949 1393 1
4979 1393 2
5067 1393 1
5069 1393 2
5090 1393 3
5128 1393 1
5132 1393 1
5215 1393 1
5238 1393 6
5318 1393 1
5346 1393 1
5474 1393 1
5475 1393 1
5481 1393 1
5488 1393 1
5492 1393 1
5522 1393 13
5537 1393 1
5553 1393 2
5595 1393 11
5679 1393 1
5698 1393 1
5699 1393 7
5705 1393 7
5723 1393 1
5774 1393 1
5831 1393 3
5835 1393 1
5862 1393 1
5873 1393 3
5944 1393 3
5948 1393 5
5955 1393 1
5959 1393 1
5961 1393 1
5986 1393 1
6093 1393 2
6171 1393 1
6201 1393 1
6213 1393 1
6216 1393 2
6218 1393 2
6363 1393 1
6465 1393 1
6490 1393 1
6574 1393 1
6582 1393 1
6584 1393 1
6599 1393 1
6635 1393 1
6687 1393 1
6718 1393 1
6741 1393 1
6761 1393 1
6987 1393 2
7075 1393 1
7112 1393 1
7129 1393 1
7134 1393 1
7135 1393 8
7150 1393 1
7189 1393 1
7245 1393 1
7246 1393 1
7345 1393 2
7461 1393 11
7506 1393 1
7537 1393 1
7548 1393 1
7587 1393 1
7592 1393 1
7747 1393 1
7779 1393 2
7789 1393 1
7828 1393 1
7830 1393 1
7908 1393 1
7950 1393 11
8017 1393 1
8191 1393 1
8219 1393 14
8356 1393 1
8395 1393 1
8422 1393 1
8538 1393 1
8543 1393 1
8586 1393 1
8632 1393 1
8812 1393 1
8813 1393 3
8833 1393 1
8890 1393 5
8912 1393 1
8943 1393 1
8954 1393 1
9008 1393 1
9051 1393 1
9102 1393 1
9145 1393 11
9217 1393 1
9233 1393 1
9319 1393 1
9328 1393 1
9365 1393 1
9465 1393 1
9486 1393 1
9514 1393 2
9517 1393 2
9597 1393 1
9598 1393 1
9608 1393 1
9721 1393 1
9799 1393 1
9800 1393 8
9808 1393 1
9815 1393 2
9887 1393 1
9904 1393 1
9905 1393 1
9972 1393 1
9987 1393 1
9989 1393 1
9993 1393 4
10062 1393 1
10076 1393 1
10090 1393 1
10121 1393 1
10152 1393 10
10450 1393 1
10535 1393 9
10539 1393 1
10552 1393 1
10593 1393 14
10595 1393 8
10599 1393 1
10608 1393 3
10631 1393 4
10638 1393 2
10662 1393 1
10678 1393 1
10692 1393 1
10693 1393 1
10694 1393 1
10700 1393 1
10701 1393 2
10705 1393 1
10710 1393 16
10717 1393 1
10740 1393 7
10745 1393 1
10752 1393 1
10756 1393 13
10780 1393 1
10790 1393 1
10794 1393 1
10851 1393 6
10853 1393 1
10865 1393 1
10866 1393 1
11024 1393 1
11083 1393 15
11092 1393 1
11268 1393 1
11278 1393 1
11296 1393 1
11309 1393 1
11376 1393 1
11447 1393 1
11448 1393 14
11509 1393 1
11548 1393 1
11790 1393 1
11820 1393 1
11854 1393 1
11888 1393 27
11924 1393 1
11984 1393 1
12017 1393 2
12051 1393 1
12160 1393 1
12171 1393 1
12206 1393 1
12227 1393 1
12231 1393 2
12232 1393 2
12236 1393 1
12312 1393 2
12489 1393 2
12557 1393 1
12582 1393 2
12589 1393 1
12635 1393 1
12652 1393 1
12670 1393 1
12672 1393 1
12685 1393 1
12704 1393 1
12716 1393 1
12724 1393 1
12741 1393 1
12866 1393 1
12994 1393 1
13013 1393 1
13024 1393 1
13126 1393 1
13193 1393 1
13217 1393 1
13228 1393 1
13237 1393 3
13249 1393 3
13303 1393 54
13360 1393 1
13383 1393 1
13526 1393 1
13529 1393 3
13532 1393 1
13545 1393 1
13555 1393 1
13629 1393 1
13650 1393 1
13676 1393 2
13712 1393 1
13732 1393 9
13777 1393 1
13779 1393 3
13828 1393 5
13909 1393 1
13953 1393 1
13969 1393 1
14010 1393 2
14030 1393 1
14246 1393 1
14248 1393 38
14423 1393 1
14485 1393 1
14502 1393 1
14523 1393 1
14587 1393 1
14829 1393 5
14865 1393 1
14926 1393 1
14971 1393 10
14977 1393 1
15095 1393 1
15177 1393 2
15180 1393 9
15198 1393 1
15203 1393 1
15212 1393 2
15218 1393 1
15236 1393 1
15347 1393 1
15420 1393 1
15517 1393 4
15572 1393 1
15616 1393 9
15664 1393 1
15739 1393 1
15746 1393 17
15753 1393 1
15821 1393 1
15822 1393 1
15890 1393 1
15894 1393 1
15903 1393 1
15914 1393 1
16089 1393 1
16099 1393 2
16201 1393 1
16286 1393 1
16288 1393 1
16301 1393 1
16477 1393 1
16530 1393 1
16539 1393 6
16568 1393 8
16572 1393 1
16597 1393 2
16609 1393 1
16663 1393 1
16664 1393 2
16714 1393 4
16717 1393 1
16807 1393 1
16835 1393 2
16843 1393 1
16857 1393 1
16960 1393 1
16993 1393 1
17031 1393 1
17039 1393 1
17040 1393 1
17224 1393 1
17230 1393 1
17362 1393 1
17424 1393 4
17430 1393 1
17450 1393 4
17464 1393 3
17471 1393 2
17507 1393 1
17551 1393 3
17856 1393 1
17859 1393 1
17872 1393 1
18025 1393 1
18042 1393 1
18081 1393 1
18138 1393 1
18145 1393 4
18147 1393 1
18157 1393 1
18186 1393 10
18187 1393 1
18225 1393 1
18229 1393 1
18239 1393 1
18270 1393 1
18402 1393 1
18412 1393 14
18419 1393 1
18500 1393 2
18502 1393 5
18517 1393 1
18527 1393 1
18631 1393 1
18699 1393 1
18764 1393 1
18773 1393 1
18780 1393 1
18787 1393 1
18870 1393 2
18878 1393 1
18897 1393 1
18929 1393 1
18962 1393 1
18976 1393 1
18999 1393 2
19014 1393 42
19060 1393 1
19073 1393 1
19082 1393 1
19088 1393 2
19140 1393 4
19145 1393 3
19153 1393 1
19155 1393 53
19161 1393 1
19176 1393 4
19182 1393 1
19185 1393 1
19215 1393 1
19226 1393 1
19248 1393 3
19253 1393 6
19264 1393 2
19267 1393 1
19286 1393 1
19353 1393 1
19386 1393 1
19389 1393 1
19390 1393 1
19395 1393 2
19411 1393 1
19421 1393 22
19590 1393 1
19643 1393 2
19644 1393 1
19670 1393 1
19802 1393 5
19806 1393 1
19828 1393 5
19886 1393 1
19955 1393 1
20121 1393 1
20156 1393 1
20167 1393 1
20237 1393 1
20238 1393 1
20251 1393 1
20253 1393 1
20270 1393 2
20282 1393 2
20290 1393 1
20339 1393 1
20347 1393 1
20354 1393 12
20466 1393 1
20631 1393 1
20655 1393 1
20690 1393 2
20762 1393 2
20770 1393 1
20778 1393 3
20806 1393 1
20809 1393 8
20811 1393 1
20850 1393 30
20857 1393 1
20869 1393 3
20874 1393 1
20876 1393 1
20881 1393 4
20884 1393 2
20904 1393 1
20905 1393 2
20906 1393 4
21043 1393 1
21054 1393 1
21231 1393 1
21276 1393 2
21309 1393 2
21344 1393 1
21345 1393 1
21377 1393 1
21407 1393 1
21412 1393 1
21437 1393 1
21447 1393 6
21537 1393 5
21544 1393 1
21627 1393 1
21650 1393 4
21670 1393 1
21805 1393 1
21829 1393 1
21863 1393 16
21866 1393 1
21869 1393 1
21881 1393 1
21918 1393 1
21971 1393 1
22010 1393 7
22039 1393 1
22041 1393 1
22152 1393 1
22301 1393 1
22359 1393 1
22418 1393 1
22429 1393 1
22502 1393 1
22512 1393 1
22531 1393 1
22532 1393 1
22550 1393 4
22553 1393 1
22566 1393 2
22589 1393 6
22590 1393 8
22647 1393 1
22726 1393 1
22740 1393 3
22762 1393 1
22790 1393 1
22795 1393 4
22865 1393 1
22958 1393 1
22981 1393 2
23057 1393 1
23065 1393 1
23078 1393 1
23081 1393 2
23118 1393 1
23207 1393 4
23336 1393 1
23405 1393 1
23467 1393 1
23622 1393 1
23666 1393 3
23692 1393 1
23776 1393 1
23779 1393 3
23795 1393 90
23868 1393 1
23882 1393 1
23909 1393 1
23911 1393 2
23947 1393 1
23960 1393 1
23998 1393 1
24008 1393 1
24019 1393 1
24029 1393 1
24040 1393 2
24046 1393 1
24050 1393 4
24088 1393 12
24147 1393 1
24168 1393 1
24176 1393 35
24185 1393 1
24315 1393 1
24348 1393 2
24403 1393 1
24406 1393 2
24425 1393 1
24548 1393 1
24590 1393 1
24598 1393 1
24663 1393 1
24666 1393 1
24674 1393 28
24715 1393 1
24732 1393 1
24758 1393 6
24804 1393 1
24868 1393 1
24893 1393 1
24939 1393 1
24978 1393 17
24980 1393 1
25106 1393 1
25109 1393 1
25162 1393 1
25182 1393 1
25192 1393 1
25199 1393 2
25201 1393 1
25211 1393 1
25359 1393 1
25393 1393 1
25525 1393 1
25567 1393 1
25596 1393 1
25618 1393 1
25629 1393 1
25637 1393 1
25893 1393 1
25914 1393 2
25975 1393 6
25988 1393 1
26014 1393 13
26024 1393 1
26032 1393 1
26080 1393 1
26169 1393 1
26184 1393 1
26185 1393 1
26186 1393 10
26188 1393 1
26215 1393 1
26249 1393 1
26250 1393 2
26260 1393 1
26286 1393 3
26294 1393 1
26302 1393 1
26319 1393 2
26322 1393 1
26339 1393 14
26455 1393 4
26477 1393 1
26562 1393 1
26650 1393 1
26655 1393 11
26825 1393 19
26839 1393 1
26840 1393 2
26855 1393 1
26894 1393 1
26897 1393 2
26901 1393 5
26913 1393 18
26928 1393 1
26968 1393 1
27031 1393 6
27065 1393 1
27090 1393 1
27121 1393 1
27148 1393 1
27281 1393 1
27415 1393 2
27493 1393 1
27519 1393 3
27546 1393 1
27549 1393 1
27553 1393 1
27617 1393 2
27653 1393 1
27659 1393 1
27682 1393 5
27706 1393 1
27761 1393 1
27803 1393 1
27827 1393 6
27848 1393 1
27867 1393 1
27904 1393 1
27958 1393 4
27960 1393 4
28064 1393 1
28071 1393 2
28096 1393 1
28112 1393 1
28119 1393 1
28273 1393 1
28309 1393 8
28358 1393 1
28394 1393 1
28584 1393 1
28593 1393 1
28609 1393 1
28622 1393 1
28632 1393 1
28674 1393 1
28688 1393 1
28833 1393 6
28835 1393 1
28894 1393 2
28896 1393 1
28926 1393 1
28934 1393 1
28943 1393 1
28967 1393 1
28984 1393 1
28990 1393 1
28994 1393 1
29172 1393 1
29227 1393 1
29271 1393 3
29294 1393 5
29303 1393 1
29363 1393 1
29440 1393 2
29444 1393 1
29451 1393 1
29452 1393 1
29459 1393 2
29463 1393 9
29477 1393 1
29506 1393 2
29533 1393 1
29561 1393 1
29568 1393 1
29571 1393 1
29600 1393 1
29620 1393 2
29634 1393 1
29651 1393 2
29652 1393 1
29734 1393 6
29784 1393 1
29795 1393 3
29799 1393 1
29813 1393 1
29916 1393 1
29932 1393 1
29978 1393 1
30029 1393 3
30037 1393 1
30082 1393 1
30093 1393 1
30105 1393 14
30107 1393 1
30110 1393 1
30126 1393 2
30133 1393 1
30136 1393 6
30138 1393 1
30147 1393 1
30165 1393 1
30170 1393 1
30248 1393 2
30281 1393 1
30282 1393 1
30285 1393 1
30411 1393 1
30429 1393 6
30430 1393 1
30443 1393 1
30529 1393 3
30530 1393 2
30562 1393 1
30570 1393 5
30586 1393 1
30588 1393 1
30656 1393 31
30789 1393 1
30798 1393 1
30838 1393 1
30852 1393 1
30872 1393 3
30895 1393 1
30912 1393 5
30932 1393 1
30934 1393 4
30952 1393 1
30971 1393 33
30972 1393 3
31025 1393 1
31073 1393 1
31076 1393 22
31178 1393 1
31186 1393 1
31189 1393 8
31191 1393 1
31258 1393 8
31337 1393 1
31399 1393 7
31415 1393 1
31421 1393 2
31605 1393 1
31660 1393 1
31663 1393 1
31670 1393 1
31709 1393 1
31715 1393 2
31787 1393 1
31800 1393 1
31811 1393 1
31960 1393 2
31971 1393 2
32023 1393 28
32030 1393 1
32067 1393 1
32083 1393 1
32106 1393 1
32145 1393 1
32185 1393 1
32225 1393 1
32247 1393 1
32274 1393 1
32323 1393 2
32447 1393 1
32528 1393 1
32582 1393 1
32596 1393 1
32612 1393 1
32646 1393 2
32696 1393 1
32697 1393 5
32698 1393 1
32699 1393 18
32700 1393 13
32702 1393 7
32703 1393 4
32706 1393 7
32707 1393 2
32708 1393 1
32709 1393 10
43 1394 1
71 1394 2
119 1394 1
167 1394 1
184 1394 1
233 1394 1
362 1394 1
384 1394 1
413 1394 3
491 1394 1
493 1394 16
525 1394 1
526 1394 1
532 1394 1
557 1394 1
559 1394 1
589 1394 1
602 1394 1
608 1394 1
620 1394 1
645 1394 4
672 1394 1
675 1394 1
685 1394 1
687 1394 1
697 1394 1
762 1394 1
787 1394 1
789 1394 1
800 1394 2
858 1394 1
860 1394 2
902 1394 1
909 1394 7
926 1394 1
931 1394 1
967 1394 1
1030 1394 1
1039 1394 1
1058 1394 1
1110 1394 1
1185 1394 2
1325 1394 1
1326 1394 1
1330 1394 1
1363 1394 7
1365 1394 1
1373 1394 1
1381 1394 1
1490 1394 1
1493 1394 1
1517 1394 1
1547 1394 1
1562 1394 1
1563 1394 1
1565 1394 1
1636 1394 1
1677 1394 1
1821 1394 1
1843 1394 1
1846 1394 1
1868 1394 1
1965 1394 1
1987 1394 1
1990 1394 20
1992 1394 1
1996 1394 1
2013 1394 1
2031 1394 1
2062 1394 1
2078 1394 1
2088 1394 1
2198 1394 4
2217 1394 1
2278 1394 1
2309 1394 1
2379 1394 1
2485 1394 1
2577 1394 1
2587 1394 1
2655 1394 1
2686 1394 1
2700 1394 1
2760 1394 1
2806 1394 1
2906 1394 2
2916 1394 1
2996 1394 1
3027 1394 1
3040 1394 2
3042 1394 1
3043 1394 1
3116 1394 1
3256 1394 9
3336 1394 1
3518 1394 1
3560 1394 1
3608 1394 1
3668 1394 3
3714 1394 1
3725 1394 1
3759 1394 1
3762 1394 15
3815 1394 1
4024 1394 1
4028 1394 9
4040 1394 1
4108 1394 2
4139 1394 1
4142 1394 2
4172 1394 7
4256 1394 2
4335 1394 1
4396 1394 2
4431 1394 1
4450 1394 1
4451 1394 1
4456 1394 1
4577 1394 1
4596 1394 1
4612 1394 1
4664 1394 1
4721 1394 2
4797 1394 2
4812 1394 1
4850 1394 1
4889 1394 1
4895 1394 1
4912 1394 1
4916 1394 1
4923 1394 1
4929 1394 1
4949 1394 1
4959 1394 2
4979 1394 3
5061 1394 1
5069 1394 4
5090 1394 2
5102 1394 1
5221 1394 1
5222 1394 1
5238 1394 6
5380 1394 1
5492 1394 1
5500 1394 1
5522 1394 24
5563 1394 1
5595 1394 14
5699 1394 9
5705 1394 8
5723 1394 1
5831 1394 1
5847 1394 1
5890 1394 1
5915 1394 1
5927 1394 1
5948 1394 9
5972 1394 2
6093 1394 4
6155 1394 1
6213 1394 1
6216 1394 6
6236 1394 2
6276 1394 1
6296 1394 1
6338 1394 1
6344 1394 1
6379 1394 1
6452 1394 1
6465 1394 2
6731 1394 1
6739 1394 1
6817 1394 1
6829 1394 1
6900 1394 1
6938 1394 1
6986 1394 1
7135 1394 22
7179 1394 1
7205 1394 1
7254 1394 1
7259 1394 1
7340 1394 1
7345 1394 1
7358 1394 1
7401 1394 1
7461 1394 8
7468 1394 1
7470 1394 1
7532 1394 1
7747 1394 3
7779 1394 1
7788 1394 1
7814 1394 1
7830 1394 2
7869 1394 1
7950 1394 3
8017 1394 2
8162 1394 1
8191 1394 1
8219 1394 17
8428 1394 1
8672 1394 1
8742 1394 1
8764 1394 2
8777 1394 1
8803 1394 1
8813 1394 5
8852 1394 1
8977 1394 1
9025 1394 1
9051 1394 2
9082 1394 1
9145 1394 10
9171 1394 1
9199 1394 1
9217 1394 1
9359 1394 1
9459 1394 2
9500 1394 1
9522 1394 1
9580 1394 1
9608 1394 1
9678 1394 1
9715 1394 3
9799 1394 2
9800 1394 14
9847 1394 1
9858 1394 1
9977 1394 1
9987 1394 12
10026 1394 1
10041 1394 2
10043 1394 1
10060 1394 1
10066 1394 1
10095 1394 1
10110 1394 1
10112 1394 1
10117 1394 1
10132 1394 1
10152 1394 8
10260 1394 1
10315 1394 2
10343 1394 1
10441 1394 1
10484 1394 1
10535 1394 7
10552 1394 3
10593 1394 4
10595 1394 8
10608 1394 4
10618 1394 1
10631 1394 1
10642 1394 2
10672 1394 2
10692 1394 1
10697 1394 1
10710 1394 23
10715 1394 1
10735 1394 1
10740 1394 12
10756 1394 7
10769 1394 1
10780 1394 2
10853 1394 1
10861 1394 1
10863 1394 1
10895 1394 2
10983 1394 1
11083 1394 21
11098 1394 1
11151 1394 1
11176 1394 3
11193 1394 1
11203 1394 1
11206 1394 1
11249 1394 1
11268 1394 1
11278 1394 1
11343 1394 1
11366 1394 1
11369 1394 3
11402 1394 1
11445 1394 1
11448 1394 18
11482 1394 1
11517 1394 2
11551 1394 1
11737 1394 1
11888 1394 10
11903 1394 1
11939 1394 1
12017 1394 4
12021 1394 1
12023 1394 1
12049 1394 1
12050 1394 1
12151 1394 1
12205 1394 2
12207 1394 1
12259 1394 1
12294 1394 1
12299 1394 1
12312 1394 2
12348 1394 1
12391 1394 1
12440 1394 1
12513 1394 1
12582 1394 1
12591 1394 1
12619 1394 2
12635 1394 1
12716 1394 2
12724 1394 1
12768 1394 1
12788 1394 1
12797 1394 1
12866 1394 1
12890 1394 1
12945 1394 1
13006 1394 1
13059 1394 1
13126 1394 6
13127 1394 1
13129 1394 2
13154 1394 1
13237 1394 3
13241 1394 1
13296 1394 1
13303 1394 41
13342 1394 1
13360 1394 1
13383 1394 1
13499 1394 1
13508 1394 1
13629 1394 1
13694 1394 1
13718 1394 1
13732 1394 16
13772 1394 1
13779 1394 1
13828 1394 2
13848 1394 1
13862 1394 1
13872 1394 3
13903 1394 23
13970 1394 1
14042 1394 1
14096 1394 1
14145 1394 1
14225 1394 1
14247 1394 1
14248 1394 24
14255 1394 1
14257 1394 1
14423 1394 1
14508 1394 1
14607 1394 1
14620 1394 5
14734 1394 1
14757 1394 1
14761 1394 1
14827 1394 1
14829 1394 7
14908 1394 1
14949 1394 2
14971 1394 7
15010 1394 1
15152 1394 1
15180 1394 9
15212 1394 2
15282 1394 1
15303 1394 1
15374 1394 1
15420 1394 1
15525 1394 1
15542 1394 5
15560 1394 1
15574 1394 1
15589 1394 1
15595 1394 1
15615 1394 1
15616 1394 11
15746 1394 20
15793 1394 1
15827 1394 1
15914 1394 1
15933 1394 1
16089 1394 3
16099 1394 1
16116 1394 1
16215 1394 2
16218 1394 1
16241 1394 1
16254 1394 1
16259 1394 1
16286 1394 2
16360 1394 1
16402 1394 1
16436 1394 2
16472 1394 1
16477 1394 1
16539 1394 7
16568 1394 8
16630 1394 1
16664 1394 1
16714 1394 4
16821 1394 2
16837 1394 1
16875 1394 1
16902 1394 2
16934 1394 1
16948 1394 3
16978 1394 1
17035 1394 1
17040 1394 2
17230 1394 1
17327 1394 1
17385 1394 1
17422 1394 1
17443 1394 1
17464 1394 1
17465 1394 1
17471 1394 1
17506 1394 1
17551 1394 2
17580 1394 1
17598 1394 1
17750 1394 1
17795 1394 1
17809 1394 1
17834 1394 1
18008 1394 1
18050 1394 1
18186 1394 11
18229 1394 2
18254 1394 1
18375 1394 1
18412 1394 9
18475 1394 1
18500 1394 1
18502 1394 12
18504 1394 1
18526 1394 1
18527 1394 1
18530 1394 1
18664 1394 2
18870 1394 1
18992 1394 1
18999 1394 12
19014 1394 1
19017 1394 1
19031 1394 2
19060 1394 1
19113 1394 1
19140 1394 7
19141 1394 1
19153 1394 1
19155 1394 102
19176 1394 4
19180 1394 1
19221 1394 1
19227 1394 1
19240 1394 1
19253 1394 2
19260 1394 1
19264 1394 2
19278 1394 1
19324 1394 1
19344 1394 1
19353 1394 1
19395 1394 1
19421 1394 21
19462 1394 1
19620 1394 2
19643 1394 2
19656 1394 1
19802 1394 9
19813 1394 1
19828 1394 9
19829 1394 1
19878 1394 1
19886 1394 4
19924 1394 1
19991 1394 1
20100 1394 1
20150 1394 1
20156 1394 4
20179 1394 2
20180 1394 1
20191 1394 1
20251 1394 1
20270 1394 1
20317 1394 1
20320 1394 1
20354 1394 3
20363 1394 1
20398 1394 3
20451 1394 2
20598 1394 1
20623 1394 1
20655 1394 2
20690 1394 1
20692 1394 1
20749 1394 2
20762 1394 5
20770 1394 3
20778 1394 3
20809 1394 4
20815 1394 1
20827 1394 1
20857 1394 1
20869 1394 12
20881 1394 1
20906 1394 7
20946 1394 1
21054 1394 3
21087 1394 1
21115 1394 2
21197 1394 2
21215 1394 3
21244 1394 1
21276 1394 1
21309 1394 1
21337 1394 1
21339 1394 4
21377 1394 2
21379 1394 2
21412 1394 2
21415 1394 1
21430 1394 1
21437 1394 1
21447 1394 9
21462 1394 1
21514 1394 1
21537 1394 5
21547 1394 1
21574 1394 1
21586 1394 1
21595 1394 1
21615 1394 2
21631 1394 1
21650 1394 1
21710 1394 2
21854 1394 1
21863 1394 12
21899 1394 1
22010 1394 10
22024 1394 2
22027 1394 1
22030 1394 1
22041 1394 4
22051 1394 1
22089 1394 1
22137 1394 1
22150 1394 1
22152 1394 1
22161 1394 1
22242 1394 1
22258 1394 1
22260 1394 1
22550 1394 3
22563 1394 1
22658 1394 1
22740 1394 8
22765 1394 1
22790 1394 1
22795 1394 1
22805 1394 1
22854 1394 1
22883 1394 3
22929 1394 1
22945 1394 1
22966 1394 1
22987 1394 3
23037 1394 1
23081 1394 4
23192 1394 1
23207 1394 1
23229 1394 1
23236 1394 1
23264 1394 2
23336 1394 3
23345 1394 1
23404 1394 1
23410 1394 1
23454 1394 1
23467 1394 1
23547 1394 1
23555 1394 1
23610 1394 1
23628 1394 1
23666 1394 1
23718 1394 1
23766 1394 1
23779 1394 2
23795 1394 46
23882 1394 1
24005 1394 1
24050 1394 4
24063 1394 1
24088 1394 16
24233 1394 1
24252 1394 1
24287 1394 1
24315 1394 1
24348 1394 1
24373 1394 1
24548 1394 1
24607 1394 1
24673 1394 1
24674 1394 21
24705 1394 1
24732 1394 1
24758 1394 1
24824 1394 1
24978 1394 6
25001 1394 1
25078 1394 1
25106 1394 1
25164 1394 1
25168 1394 1
25191 1394 2
25198 1394 1
25199 1394 3
25215 1394 1
25231 1394 1
25236 1394 1
25259 1394 1
25265 1394 4
25348 1394 1
25427 1394 1
25466 1394 1
25583 1394 2
25590 1394 1
25646 1394 1
25776 1394 1
25795 1394 1
25851 1394 1
25893 1394 2
25914 1394 1
25975 1394 2
25988 1394 3
26014 1394 35
26017 1394 1
26057 1394 1
26080 1394 1
26169 1394 1
26186 1394 2
26200 1394 1
26235 1394 1
26250 1394 1
26286 1394 1
26294 1394 1
26339 1394 6
26455 1394 1
26456 1394 1
26460 1394 1
26479 1394 1
26498 1394 1
26523 1394 1
26579 1394 1
26630 1394 1
26648 1394 1
26655 1394 14
26729 1394 1
26787 1394 1
26901 1394 4
26913 1394 14
26934 1394 1
27031 1394 4
27090 1394 4
27102 1394 1
27174 1394 1
27244 1394 1
27249 1394 1
27272 1394 1
27298 1394 1
27386 1394 1
27397 1394 1
27403 1394 1
27438 1394 1
27495 1394 1
27501 1394 1
27513 1394 1
27519 1394 3
27617 1394 2
27659 1394 2
27682 1394 3
27685 1394 1
27686 1394 1
27702 1394 1
27722 1394 1
27724 1394 2
27771 1394 1
27818 1394 1
27827 1394 6
27834 1394 1
27852 1394 1
27884 1394 2
27898 1394 1
27958 1394 3
27960 1394 1
27977 1394 1
28014 1394 1
28049 1394 1
28273 1394 1
28309 1394 10
28319 1394 1
28394 1394 1
28553 1394 2
28593 1394 1
28594 1394 1
28625 1394 1
28688 1394 1
28745 1394 1
28760 1394 1
28772 1394 1
28818 1394 1
28834 1394 1
29029 1394 1
29077 1394 1
29189 1394 1
29266 1394 1
29271 1394 3
29294 1394 1
29303 1394 5
29415 1394 1
29424 1394 1
29440 1394 1
29444 1394 1
29463 1394 14
29506 1394 3
29559 1394 1
29561 1394 1
29620 1394 6
29637 1394 1
29652 1394 1
29734 1394 9
29741 1394 1
29744 1394 1
29782 1394 1
29795 1394 1
29796 1394 1
29811 1394 2
29823 1394 1
29825 1394 1
29903 1394 1
29910 1394 1
29915 1394 12
29916 1394 1
29927 1394 1
29929 1394 1
29931 1394 1
29932 1394 1
29943 1394 1
29978 1394 1
29982 1394 1
29984 1394 1
30011 1394 1
30037 1394 3
30067 1394 1
30082 1394 1
30105 1394 16
30136 1394 5
30138 1394 1
30170 1394 1
30248 1394 3
30350 1394 1
30379 1394 1
30383 1394 1
30406 1394 1
30429 1394 1
30442 1394 1
30443 1394 1
30548 1394 1
30562 1394 1
30567 1394 3
30570 1394 10
30605 1394 1
30629 1394 1
30636 1394 1
30656 1394 10
30658 1394 1
30798 1394 1
30855 1394 1
30872 1394 5
30874 1394 2
30895 1394 1
30912 1394 2
30934 1394 2
30958 1394 5
30970 1394 1
30971 1394 28
30972 1394 4
30976 1394 1
31014 1394 1
31160 1394 1
31189 1394 6
31258 1394 9
31260 1394 1
31399 1394 7
31421 1394 5
31617 1394 1
31633 1394 1
31709 1394 1
31765 1394 1
31811 1394 1
31812 1394 1
31823 1394 1
31886 1394 1
31943 1394 1
31955 1394 2
31964 1394 1
31970 1394 1
32023 1394 18
32036 1394 1
32045 1394 2
32048 1394 1
32067 1394 1
32070 1394 1
32083 1394 2
32165 1394 1
32212 1394 1
32323 1394 1
32399 1394 2
32407 1394 1
32544 1394 1
32582 1394 2
32644 1394 2
32665 1394 1
32691 1394 1
32696 1394 1
32697 1394 2
32698 1394 1
32699 1394 11
32700 1394 3
32702 1394 1
32703 1394 6
32706 1394 3
32709 1394 3
43 1395 1
68 1395 1
86 1395 1
114 1395 1
122 1395 1
167 1395 1
202 1395 1
211 1395 2
331 1395 1
413 1395 2
447 1395 2
465 1395 1
493 1395 25
529 1395 1
557 1395 3
559 1395 6
565 1395 1
566 1395 1
573 1395 1
595 1395 1
599 1395 1
611 1395 1
620 1395 1
632 1395 1
689 1395 1
710 1395 1
724 1395 1
741 1395 1
761 1395 1
799 1395 1
800 1395 2
820 1395 1
827 1395 2
860 1395 2
881 1395 1
909 1395 11
926 1395 1
994 1395 1
1011 1395 1
1012 1395 1
1015 1395 1
1110 1395 4
1155 1395 1
1163 1395 1
1314 1395 1
1320 1395 1
1363 1395 1
1535 1395 1
1539 1395 1
1547 1395 4
1628 1395 1
1646 1395 1
1723 1395 3
1727 1395 1
1821 1395 1
1832 1395 1
1846 1395 1
1901 1395 1
1963 1395 2
1965 1395 2
1973 1395 1
1987 1395 1
1990 1395 14
2018 1395 1
2037 1395 1
2052 1395 1
2062 1395 1
2171 1395 1
2198 1395 3
2278 1395 1
2280 1395 2
2301 1395 1
2312 1395 1
2317 1395 1
2358 1395 2
2374 1395 1
2577 1395 2
2641 1395 1
2698 1395 1
2701 1395 1
2718 1395 1
2823 1395 1
2895 1395 1
2906 1395 1
2924 1395 1
2943 1395 1
3000 1395 1
3043 1395 1
3116 1395 1
3200 1395 1
3256 1395 8
3309 1395 1
3313 1395 1
3477 1395 1
3498 1395 1
3575 1395 1
3627 1395 1
3634 1395 1
3668 1395 1
3676 1395 1
3714 1395 1
3762 1395 10
3828 1395 1
3886 1395 1
3904 1395 1
3924 1395 1
3949 1395 1
3965 1395 1
4028 1395 2
4040 1395 1
4047 1395 1
4065 1395 1
4066 1395 1
4070 1395 1
4106 1395 1
4116 1395 1
4140 1395 1
4165 1395 1
4172 1395 10
4229 1395 1
4285 1395 1
4360 1395 1
4366 1395 1
4396 1395 1
4434 1395 1
4493 1395 2
4566 1395 1
4577 1395 1
4582 1395 1
4600 1395 1
4669 1395 1
4747 1395 2
4757 1395 2
4881 1395 1
4890 1395 1
4895 1395 1
4959 1395 1
4979 1395 1
5069 1395 3
5090 1395 4
5092 1395 2
5127 1395 1
5221 1395 1
5234 1395 1
5238 1395 3
5346 1395 1
5358 1395 2
5464 1395 1
5466 1395 1
5492 1395 1
5522 1395 14
5553 1395 1
5593 1395 1
5595 1395 13
5617 1395 2
5642 1395 1
5699 1395 7
5705 1395 7
5831 1395 1
5835 1395 1
5839 1395 2
5851 1395 1
5872 1395 1
5948 1395 5
5961 1395 1
6091 1395 1
6092 1395 1
6216 1395 6
6233 1395 1
6307 1395 1
6465 1395 1
6532 1395 1
6702 1395 1
6763 1395 1
6790 1395 1
6986 1395 1
7076 1395 1
7135 1395 8
7174 1395 1
7181 1395 1
7203 1395 1
7252 1395 1
7309 1395 1
7461 1395 15
7566 1395 1
7584 1395 2
7625 1395 1
7736 1395 1
7747 1395 1
7766 1395 1
7777 1395 1
7779 1395 1
7789 1395 1
7793 1395 1
7794 1395 2
7795 1395 1
7814 1395 1
7826 1395 1
7891 1395 1
7937 1395 1
7950 1395 10
7957 1395 2
8017 1395 1
8127 1395 1
8219 1395 10
8338 1395 1
8538 1395 1
8586 1395 1
8757 1395 1
8803 1395 1
8813 1395 6
8887 1395 7
8890 1395 2
8943 1395 1
9029 1395 1
9051 1395 6
9095 1395 1
9145 1395 14
9171 1395 2
9359 1395 2
9409 1395 1
9517 1395 1
9528 1395 1
9570 1395 1
9591 1395 2
9597 1395 1
9598 1395 1
9622 1395 1
9635 1395 1
9638 1395 1
9714 1395 1
9727 1395 1
9786 1395 1
9799 1395 7
9800 1395 17
9921 1395 1
9972 1395 1
9987 1395 2
9993 1395 1
10040 1395 1
10060 1395 2
10061 1395 1
10152 1395 3
10189 1395 1
10250 1395 1
10294 1395 1
10334 1395 1
10389 1395 1
10535 1395 6
10538 1395 1
10552 1395 2
10562 1395 1
10566 1395 1
10593 1395 11
10595 1395 3
10599 1395 1
10608 1395 1
10610 1395 1
10611 1395 1
10618 1395 1
10628 1395 1
10630 1395 1
10631 1395 3
10642 1395 1
10678 1395 1
10679 1395 1
10682 1395 1
10685 1395 1
10689 1395 1
10692 1395 3
10694 1395 1
10700 1395 1
10701 1395 13
10704 1395 1
10710 1395 23
10715 1395 1
10720 1395 1
10740 1395 5
10744 1395 1
10745 1395 1
10756 1395 6
10778 1395 1
10780 1395 1
10868 1395 1
10917 1395 2
11060 1395 1
11083 1395 16
11092 1395 1
11109 1395 1
11221 1395 1
11249 1395 1
11265 1395 1
11309 1395 1
11336 1395 1
11352 1395 1
11388 1395 1
11419 1395 1
11448 1395 18
11482 1395 1
11494 1395 1
11517 1395 1
11551 1395 1
11673 1395 1
11685 1395 1
11790 1395 1
11815 1395 1
11816 1395 1
11854 1395 1
11888 1395 12
11939 1395 2
12017 1395 1
12049 1395 2
12200 1395 1
12205 1395 1
12217 1395 1
12228 1395 1
12232 1395 1
12294 1395 1
12391 1395 1
12430 1395 1
12635 1395 1
12672 1395 1
12797 1395 1
13009 1395 2
13024 1395 1
13126 1395 4
13127 1395 2
13128 1395 1
13129 1395 2
13237 1395 3
13241 1395 1
13249 1395 2
13303 1395 46
13313 1395 1
13333 1395 1
13342 1395 1
13497 1395 1
13498 1395 1
13532 1395 2
13661 1395 1
13702 1395 1
13732 1395 8
13752 1395 1
13767 1395 1
13828 1395 6
13848 1395 1
13963 1395 1
13966 1395 1
13967 1395 1
13972 1395 1
13985 1395 1
14009 1395 1
14225 1395 1
14248 1395 19
14543 1395 1
14589 1395 1
14749 1395 1
14811 1395 1
14829 1395 10
14859 1395 1
14889 1395 1
14971 1395 16
15180 1395 4
15212 1395 1
15213 1395 2
15280 1395 1
15302 1395 1
15352 1395 1
15377 1395 1
15443 1395 1
15517 1395 1
15542 1395 8
15616 1395 7
15697 1395 1
15746 1395 17
15753 1395 1
15821 1395 2
15858 1395 1
15895 1395 1
15903 1395 1
16089 1395 1
16141 1395 2
16301 1395 1
16539 1395 5
16540 1395 1
16547 1395 1
16568 1395 11
16714 1395 3
16807 1395 3
16808 1395 1
16816 1395 1
16830 1395 1
16834 1395 2
16902 1395 1
16942 1395 1
16978 1395 1
17015 1395 1
17027 1395 1
17038 1395 1
17040 1395 1
17327 1395 1
17424 1395 6
17464 1395 2
17471 1395 1
17488 1395 1
17530 1395 1
17551 1395 7
17580 1395 1
17624 1395 1
17651 1395 1
17721 1395 1
17768 1395 1
17838 1395 1
17849 1395 1
17888 1395 1
17942 1395 1
18008 1395 2
18025 1395 1
18054 1395 1
18121 1395 1
18145 1395 1
18147 1395 1
18170 1395 1
18177 1395 1
18186 1395 10
18263 1395 1
18270 1395 1
18402 1395 1
18412 1395 8
18502 1395 1
18527 1395 1
18878 1395 1
18959 1395 1
18962 1395 1
18966 1395 1
18999 1395 4
19048 1395 1
19049 1395 1
19060 1395 2
19082 1395 1
19098 1395 2
19099 1395 1
19111 1395 1
19119 1395 1
19140 1395 5
19155 1395 65
19176 1395 4
19180 1395 3
19253 1395 17
19264 1395 1
19323 1395 1
19336 1395 1
19352 1395 1
19421 1395 17
19513 1395 1
19539 1395 1
19643 1395 2
19668 1395 1
19702 1395 1
19749 1395 1
19802 1395 3
19806 1395 1
19828 1395 6
19883 1395 1
19945 1395 1
19997 1395 1
20039 1395 1
20124 1395 1
20150 1395 1
20156 1395 3
20172 1395 1
20174 1395 1
20185 1395 1
20187 1395 1
20237 1395 1
20238 1395 1
20253 1395 1
20346 1395 1
20354 1395 6
20509 1395 1
20563 1395 1
20567 1395 1
20591 1395 1
20613 1395 1
20636 1395 1
20638 1395 2
20639 1395 1
20709 1395 1
20749 1395 2
20762 1395 8
20769 1395 1
20778 1395 2
20809 1395 2
20852 1395 1
20869 1395 2
20876 1395 1
20881 1395 1
20906 1395 4
20932 1395 1
21043 1395 3
21055 1395 2
21063 1395 1
21215 1395 3
21296 1395 1
21345 1395 1
21377 1395 2
21412 1395 1
21447 1395 13
21453 1395 1
21511 1395 1
21537 1395 4
21549 1395 1
21568 1395 1
21597 1395 2
21615 1395 1
21650 1395 3
21734 1395 1
21805 1395 1
21863 1395 13
21866 1395 1
21867 1395 3
21873 1395 1
21899 1395 2
21948 1395 1
22010 1395 5
22024 1395 1
22041 1395 2
22045 1395 1
22144 1395 1
22152 1395 1
22270 1395 1
22358 1395 1
22431 1395 1
22496 1395 1
22498 1395 1
22521 1395 1
22531 1395 1
22532 1395 1
22547 1395 1
22550 1395 1
22553 1395 1
22566 1395 2
22589 1395 1
22644 1395 1
22656 1395 1
22658 1395 1
22723 1395 1
22740 1395 2
22744 1395 1
22755 1395 1
22831 1395 1
22836 1395 1
22869 1395 1
22896 1395 1
22987 1395 2
22999 1395 1
23052 1395 1
23078 1395 1
23081 1395 2
23126 1395 1
23128 1395 1
23180 1395 1
23207 1395 3
23336 1395 1
23385 1395 2
23397 1395 1
23404 1395 1
23467 1395 1
23666 1395 1
23696 1395 1
23761 1395 1
23776 1395 2
23779 1395 2
23795 1395 72
23847 1395 1
23866 1395 1
23910 1395 1
24029 1395 1
24032 1395 1
24040 1395 1
24050 1395 8
24088 1395 11
24176 1395 1
24195 1395 1
24215 1395 1
24252 1395 1
24269 1395 1
24283 1395 1
24287 1395 1
24303 1395 1
24449 1395 1
24544 1395 1
24604 1395 1
24660 1395 1
24664 1395 1
24666 1395 2
24671 1395 1
24674 1395 17
24751 1395 1
24752 1395 1
24758 1395 8
24804 1395 1
24889 1395 1
24893 1395 2
24978 1395 17
25041 1395 1
25164 1395 1
25199 1395 2
25211 1395 1
25259 1395 1
25343 1395 1
25351 1395 1
25478 1395 1
25488 1395 1
25496 1395 1
25582 1395 1
25636 1395 1
25653 1395 1
25671 1395 1
25706 1395 1
25796 1395 1
25893 1395 1
25911 1395 1
25914 1395 4
25975 1395 2
25976 1395 1
25979 1395 1
26012 1395 1
26014 1395 20
26057 1395 1
26107 1395 1
26166 1395 1
26186 1395 5
26227 1395 1
26263 1395 1
26286 1395 1
26319 1395 1
26339 1395 7
26455 1395 2
26498 1395 1
26650 1395 1
26655 1395 18
26729 1395 2
26814 1395 1
26825 1395 10
26839 1395 1
26840 1395 2
26844 1395 1
26855 1395 1
26897 1395 1
26901 1395 5
26913 1395 16
26930 1395 1
26959 1395 1
26968 1395 2
27031 1395 3
27041 1395 1
27078 1395 1
27090 1395 5
27121 1395 1
27174 1395 1
27227 1395 1
27231 1395 1
27244 1395 1
27287 1395 1
27388 1395 1
27495 1395 1
27501 1395 1
27519 1395 4
27617 1395 1
27641 1395 1
27682 1395 6
27721 1395 1
27761 1395 1
27793 1395 1
27803 1395 1
27827 1395 7
27834 1395 1
27852 1395 1
27866 1395 1
27884 1395 1
27958 1395 4
27960 1395 1
28014 1395 1
28227 1395 1
28309 1395 3
28394 1395 1
28593 1395 1
28599 1395 2
28609 1395 1
28625 1395 1
28688 1395 1
28833 1395 5
28841 1395 1
28866 1395 1
28878 1395 1
28926 1395 1
28929 1395 1
28934 1395 1
28947 1395 1
28968 1395 1
28994 1395 1
29073 1395 1
29167 1395 2
29227 1395 1
29259 1395 1
29271 1395 3
29294 1395 1
29299 1395 1
29303 1395 2
29349 1395 1
29383 1395 1
29406 1395 3
29431 1395 1
29452 1395 1
29454 1395 1
29459 1395 1
29463 1395 10
29477 1395 2
29499 1395 1
29506 1395 1
29539 1395 1
29561 1395 1
29568 1395 2
29620 1395 9
29660 1395 1
29734 1395 6
29741 1395 1
29744 1395 1
29795 1395 3
29799 1395 1
29854 1395 1
29915 1395 7
29929 1395 1
29931 1395 1
30011 1395 1
30037 1395 2
30082 1395 2
30105 1395 19
30107 1395 1
30110 1395 1
30136 1395 3
30147 1395 2
30165 1395 1
30220 1395 1
30248 1395 2
30339 1395 1
30350 1395 1
30429 1395 3
30477 1395 1
30513 1395 1
30541 1395 1
30562 1395 2
30566 1395 1
30567 1395 2
30570 1395 3
30597 1395 1
30608 1395 1
30618 1395 1
30630 1395 1
30656 1395 8
30737 1395 1
30789 1395 1
30798 1395 1
30838 1395 1
30845 1395 1
30855 1395 1
30872 1395 1
30874 1395 1
30905 1395 1
30912 1395 6
30934 1395 8
30958 1395 1
30967 1395 1
30971 1395 19
30972 1395 1
30984 1395 1
31076 1395 12
31189 1395 8
31196 1395 1
31258 1395 16
31354 1395 1
31399 1395 7
31421 1395 2
31563 1395 1
31587 1395 1
31669 1395 1
31701 1395 1
31729 1395 2
31792 1395 1
31811 1395 3
31924 1395 1
31929 1395 2
31950 1395 2
31951 1395 1
32017 1395 1
32023 1395 18
32067 1395 1
32206 1395 1
32323 1395 1
32443 1395 1
32449 1395 1
32459 1395 1
32527 1395 1
32544 1395 2
32582 1395 2
32596 1395 1
32602 1395 1
32646 1395 2
32647 1395 1
32697 1395 3
32698 1395 6
32699 1395 19
32700 1395 9
32702 1395 5
32703 1395 7
32706 1395 1
32707 1395 1
32709 1395 6
43 1396 1
52 1396 1
114 1396 1
167 1396 1
202 1396 2
272 1396 1
384 1396 1
443 1396 1
447 1396 1
493 1396 6
496 1396 1
529 1396 1
532 1396 1
557 1396 3
559 1396 10
595 1396 5
602 1396 1
618 1396 1
645 1396 1
672 1396 1
687 1396 3
697 1396 1
740 1396 1
800 1396 1
829 1396 3
860 1396 1
902 1396 1
909 1396 2
1110 1396 2
1204 1396 1
1265 1396 1
1284 1396 1
1314 1396 1
1333 1396 1
1363 1396 1
1439 1396 1
1547 1396 1
1607 1396 1
1612 1396 1
1723 1396 4
1834 1396 1
1846 1396 1
1963 1396 2
1965 1396 2
1990 1396 14
1994 1396 1
2018 1396 1
2059 1396 1
2071 1396 1
2148 1396 1
2210 1396 2
2225 1396 1
2311 1396 1
2358 1396 1
2379 1396 1
2485 1396 2
2698 1396 1
2715 1396 1
2760 1396 1
2791 1396 1
2895 1396 1
2906 1396 1
2940 1396 1
3086 1396 1
3256 1396 1
3286 1396 1
3327 1396 1
3351 1396 1
3498 1396 1
3518 1396 1
3573 1396 1
3610 1396 1
3634 1396 1
3762 1396 8
4028 1396 9
4074 1396 1
4088 1396 1
4106 1396 3
4156 1396 1
4172 1396 2
4216 1396 1
4254 1396 1
4433 1396 1
4510 1396 1
4558 1396 1
4669 1396 2
4792 1396 1
4858 1396 1
4959 1396 2
4979 1396 2
5069 1396 3
5090 1396 1
5136 1396 1
5199 1396 1
5217 1396 1
5238 1396 9
5254 1396 1
5288 1396 1
5304 1396 1
5324 1396 1
5389 1396 1
5469 1396 1
5473 1396 1
5475 1396 1
5522 1396 7
5549 1396 1
5595 1396 6
5678 1396 1
5699 1396 4
5705 1396 1
5721 1396 1
5773 1396 1
5841 1396 1
5857 1396 1
5873 1396 1
5948 1396 2
6081 1396 1
6093 1396 2
6101 1396 1
6104 1396 1
6213 1396 1
6216 1396 1
6259 1396 1
6354 1396 1
6487 1396 1
6604 1396 1
6660 1396 3
6662 1396 1
6687 1396 1
6731 1396 2
6877 1396 1
6901 1396 1
6938 1396 1
6954 1396 1
6986 1396 1
7130 1396 1
7135 1396 3
7150 1396 1
7181 1396 1
7201 1396 1
7209 1396 1
7214 1396 1
7245 1396 1
7461 1396 8
7548 1396 1
7625 1396 1
7728 1396 1
7877 1396 1
7906 1396 3
7948 1396 1
7950 1396 12
7951 1396 1
7957 1396 1
8017 1396 1
8219 1396 7
8658 1396 1
8764 1396 3
8802 1396 1
8812 1396 1
8813 1396 4
8977 1396 1
9051 1396 39
9067 1396 1
9102 1396 1
9145 1396 1
9233 1396 1
9244 1396 1
9486 1396 1
9522 1396 1
9531 1396 1
9595 1396 1
9642 1396 1
9800 1396 5
9924 1396 1
10076 1396 1
10152 1396 1
10315 1396 1
10318 1396 1
10349 1396 1
10360 1396 1
10389 1396 1
10450 1396 1
10535 1396 14
10552 1396 1
10593 1396 13
10595 1396 6
10608 1396 5
10630 1396 1
10631 1396 1
10642 1396 3
10671 1396 1
10690 1396 1
10692 1396 3
10693 1396 1
10710 1396 8
10740 1396 4
10752 1396 1
10756 1396 6
10788 1396 1
11083 1396 7
11261 1396 1
11336 1396 1
11448 1396 14
11494 1396 1
11499 1396 1
11666 1396 2
11668 1396 1
11791 1396 1
11850 1396 1
11888 1396 9
11893 1396 1
11939 1396 1
12017 1396 2
12049 1396 2
12175 1396 1
12205 1396 1
12312 1396 1
12428 1396 1
12528 1396 1
12632 1396 1
12639 1396 1
12649 1396 1
12663 1396 1
12672 1396 2
12678 1396 1
12890 1396 1
13051 1396 1
13121 1396 1
13126 1396 1
13165 1396 1
13303 1396 49
13383 1396 2
13463 1396 1
13508 1396 1
13511 1396 1
13525 1396 1
13532 1396 1
13553 1396 1
13557 1396 2
13687 1396 1
13732 1396 2
13764 1396 1
13768 1396 1
13828 1396 3
14225 1396 2
14246 1396 1
14248 1396 11
14275 1396 1
14460 1396 1
14620 1396 5
14740 1396 1
14758 1396 1
14829 1396 2
14971 1396 5
15177 1396 1
15180 1396 6
15198 1396 1
15201 1396 1
15373 1396 1
15377 1396 2
15436 1396 1
15475 1396 1
15517 1396 3
15540 1396 1
15542 1396 5
15607 1396 1
15615 1396 1
15616 1396 8
15741 1396 2
15746 1396 10
15821 1396 1
15831 1396 1
15888 1396 1
15890 1396 1
15938 1396 1
16214 1396 1
16217 1396 2
16286 1396 1
16368 1396 1
16474 1396 1
16530 1396 1
16539 1396 4
16560 1396 1
16568 1396 3
16579 1396 1
16597 1396 1
16663 1396 1
16697 1396 1
16714 1396 2
16716 1396 11
16793 1396 1
16847 1396 1
16894 1396 1
16902 1396 1
16937 1396 1
16978 1396 1
17006 1396 1
17040 1396 8
17125 1396 1
17469 1396 1
17471 1396 1
17488 1396 2
17530 1396 1
17551 1396 4
17624 1396 1
17656 1396 2
17681 1396 2
17794 1396 1
17842 1396 1
17942 1396 1
17990 1396 1
17999 1396 1
18054 1396 1
18115 1396 2
18145 1396 3
18147 1396 1
18167 1396 1
18169 1396 1
18170 1396 1
18186 1396 9
18402 1396 1
18412 1396 5
18419 1396 1
18485 1396 1
18500 1396 2
18502 1396 1
18570 1396 1
18779 1396 1
18870 1396 1
18938 1396 1
18978 1396 1
18999 1396 3
19047 1396 1
19049 1396 1
19060 1396 1
19119 1396 1
19140 1396 4
19142 1396 1
19153 1396 1
19155 1396 76
19176 1396 3
19180 1396 1
19185 1396 1
19186 1396 1
19188 1396 1
19227 1396 1
19248 1396 1
19253 1396 2
19259 1396 1
19353 1396 1
19421 1396 10
19511 1396 1
19513 1396 1
19566 1396 1
19620 1396 1
19802 1396 2
19806 1396 1
19828 1396 8
19829 1396 1
19886 1396 6
19970 1396 1
20150 1396 1
20156 1396 1
20174 1396 1
20180 1396 1
20187 1396 1
20237 1396 1
20253 1396 1
20268 1396 1
20354 1396 1
20638 1396 1
20762 1396 2
20770 1396 1
20778 1396 1
20809 1396 2
20869 1396 5
20872 1396 1
20874 1396 1
20906 1396 2
21018 1396 1
21142 1396 1
21233 1396 1
21412 1396 1
21415 1396 1
21438 1396 1
21441 1396 1
21447 1396 2
21450 1396 1
21462 1396 1
21537 1396 1
21553 1396 1
21560 1396 1
21615 1396 1
21650 1396 1
21710 1396 2
21786 1396 1
21805 1396 1
21863 1396 9
21866 1396 1
21869 1396 1
21873 1396 1
21881 1396 1
21899 1396 1
22010 1396 6
22016 1396 1
22041 1396 1
22044 1396 1
22045 1396 1
22085 1396 1
22152 1396 1
22258 1396 1
22456 1396 1
22472 1396 2
22489 1396 1
22550 1396 1
22553 1396 1
22563 1396 1
22566 1396 1
22567 1396 1
22573 1396 1
22656 1396 1
22740 1396 1
22752 1396 1
22820 1396 1
22883 1396 1
22981 1396 2
22987 1396 3
23058 1396 1
23078 1396 1
23081 1396 2
23089 1396 1
23128 1396 1
23207 1396 2
23225 1396 1
23228 1396 1
23336 1396 1
23385 1396 1
23404 1396 1
23622 1396 1
23779 1396 2
23795 1396 61
23956 1396 1
23998 1396 1
24023 1396 2
24029 1396 1
24036 1396 1
24068 1396 1
24088 1396 3
24162 1396 1
24168 1396 1
24269 1396 1
24373 1396 1
24449 1396 1
24674 1396 9
24696 1396 1
24728 1396 2
24732 1396 1
24758 1396 2
24893 1396 1
24978 1396 5
25137 1396 1
25191 1396 1
25192 1396 1
25199 1396 1
25259 1396 1
25397 1396 1
25466 1396 2
25589 1396 1
25653 1396 2
25670 1396 1
25793 1396 1
25824 1396 1
25899 1396 1
25914 1396 2
25975 1396 1
25978 1396 1
25988 1396 1
26014 1396 16
26186 1396 4
26227 1396 1
26263 1396 1
26264 1396 1
26339 1396 8
26451 1396 1
26455 1396 1
26497 1396 1
26579 1396 1
26655 1396 8
26729 1396 1
26825 1396 1
26901 1396 1
26913 1396 10
27031 1396 2
27090 1396 2
27129 1396 1
27174 1396 1
27281 1396 2
27287 1396 1
27400 1396 1
27414 1396 1
27495 1396 2
27557 1396 1
27617 1396 2
27677 1396 1
27681 1396 1
27682 1396 2
27712 1396 1
27761 1396 1
27827 1396 1
27845 1396 1
27898 1396 1
27958 1396 5
27960 1396 1
28012 1396 1
28049 1396 1
28117 1396 1
28306 1396 1
28309 1396 4
28318 1396 1
28358 1396 1
28496 1396 1
28593 1396 1
28726 1396 1
28741 1396 1
28772 1396 1
28866 1396 2
28967 1396 1
29092 1396 1
29145 1396 1
29271 1396 3
29272 1396 1
29321 1396 1
29349 1396 1
29378 1396 1
29441 1396 1
29443 1396 1
29450 1396 1
29452 1396 1
29454 1396 1
29463 1396 7
29477 1396 1
29506 1396 2
29521 1396 1
29533 1396 1
29620 1396 4
29621 1396 1
29698 1396 1
29734 1396 6
29789 1396 2
29811 1396 1
29824 1396 1
29856 1396 1
29880 1396 1
29904 1396 1
29910 1396 2
29915 1396 1
29943 1396 2
29962 1396 1
30006 1396 1
30009 1396 1
30082 1396 1
30105 1396 9
30107 1396 1
30122 1396 1
30123 1396 2
30136 1396 2
30170 1396 1
30204 1396 1
30276 1396 1
30339 1396 1
30350 1396 1
30379 1396 2
30406 1396 1
30512 1396 1
30529 1396 2
30562 1396 1
30570 1396 3
30656 1396 17
30658 1396 1
30798 1396 1
30838 1396 1
30857 1396 2
30872 1396 1
30874 1396 1
30895 1396 2
30912 1396 4
30934 1396 4
30971 1396 14
31014 1396 1
31189 1396 11
31206 1396 1
31258 1396 11
31272 1396 1
31399 1396 7
31421 1396 2
31611 1396 1
31633 1396 1
31666 1396 1
31709 1396 1
31811 1396 1
31844 1396 1
31950 1396 2
31964 1396 2
32015 1396 1
32023 1396 8
32083 1396 1
32106 1396 1
32216 1396 1
32247 1396 1
32399 1396 1
32443 1396 1
32449 1396 1
32544 1396 1
32582 1396 1
32613 1396 1
32644 1396 1
32697 1396 10
32698 1396 14
32699 1396 3
32700 1396 6
32702 1396 5
32703 1396 3
32704 1396 1
32706 1396 6
32709 1396 12
32722 1396 1
167 1397 2
233 1397 1
240 1397 1
384 1397 1
413 1397 1
493 1397 4
496 1397 1
525 1397 1
557 1397 1
559 1397 2
748 1397 1
757 1397 1
909 1397 3
921 1397 1
1110 1397 1
1185 1397 1
1265 1397 1
1307 1397 1
1313 1397 1
1363 1397 3
1613 1397 1
1990 1397 6
2008 1397 1
2017 1397 13
2054 1397 2
2102 1397 1
2129 1397 1
2149 1397 1
2171 1397 1
2208 1397 1
2305 1397 1
2358 1397 1
2394 1397 1
2542 1397 1
2628 1397 1
2696 1397 1
2727 1397 1
2738 1397 1
2760 1397 2
3256 1397 5
3388 1397 1
3507 1397 1
3708 1397 1
3762 1397 3
3897 1397 2
4028 1397 2
4036 1397 1
4116 1397 1
4172 1397 4
4252 1397 1
4256 1397 1
4360 1397 2
4431 1397 1
4493 1397 1
4607 1397 1
4612 1397 1
4772 1397 1
4818 1397 1
4843 1397 1
4894 1397 1
4949 1397 1
4959 1397 1
4979 1397 1
5061 1397 1
5069 1397 3
5093 1397 1
5238 1397 6
5264 1397 1
5492 1397 1
5522 1397 3
5595 1397 9
5665 1397 1
5699 1397 5
5705 1397 2
5714 1397 1
5831 1397 1
5948 1397 5
5958 1397 1
6093 1397 1
6101 1397 1
6158 1397 1
6211 1397 1
6216 1397 4
6276 1397 1
6443 1397 1
7076 1397 1
7135 1397 1
7324 1397 1
7461 1397 16
7516 1397 1
7787 1397 1
7789 1397 1
7947 1397 1
7950 1397 7
8219 1397 3
8586 1397 1
8813 1397 1
8857 1397 1
8992 1397 1
9005 1397 1
9145 1397 9
9244 1397 1
9251 1397 1
9333 1397 1
9403 1397 1
9465 1397 1
9467 1397 1
9486 1397 2
9608 1397 1
9623 1397 1
9779 1397 1
9799 1397 13
9800 1397 10
10076 1397 1
10152 1397 9
10212 1397 1
10243 1397 1
10283 1397 1
10306 1397 1
10343 1397 1
10360 1397 1
10418 1397 1
10441 1397 1
10443 1397 1
10552 1397 1
10595 1397 1
10608 1397 4
10612 1397 1
10678 1397 10
10680 1397 1
10691 1397 1
10692 1397 1
10694 1397 1
10696 1397 1
10700 1397 3
10701 1397 1
10710 1397 8
10720 1397 1
10744 1397 1
10745 1397 1
10756 1397 4
10804 1397 1
10951 1397 1
11026 1397 1
11083 1397 9
11092 1397 1
11109 1397 2
11224 1397 2
11278 1397 1
11376 1397 1
11448 1397 3
11586 1397 1
11660 1397 1
11852 1397 1
11888 1397 1
11902 1397 1
11918 1397 2
12039 1397 1
12049 1397 1
12051 1397 1
12151 1397 1
12231 1397 1
12312 1397 2
12639 1397 1
12688 1397 1
12706 1397 1
12811 1397 2
12962 1397 1
13158 1397 1
13303 1397 14
13383 1397 1
13501 1397 1
13721 1397 1
13732 1397 5
13828 1397 2
13859 1397 1
14246 1397 1
14248 1397 11
14251 1397 1
14255 1397 1
14285 1397 1
14620 1397 1
14817 1397 1
14829 1397 2
14971 1397 1
15107 1397 1
15108 1397 1
15167 1397 1
15180 1397 2
15212 1397 1
15266 1397 1
15404 1397 1
15437 1397 1
15480 1397 1
15542 1397 1
15616 1397 3
15746 1397 6
15923 1397 1
16240 1397 2
16468 1397 1
16539 1397 1
16568 1397 5
16664 1397 1
16666 1397 1
16714 1397 19
16715 1397 1
16807 1397 1
16902 1397 1
17040 1397 2
17508 1397 1
17524 1397 1
17551 1397 2
17646 1397 1
17795 1397 2
17803 1397 1
17913 1397 1
17946 1397 1
18044 1397 1
18145 1397 1
18169 1397 1
18186 1397 4
18225 1397 1
18241 1397 1
18402 1397 2
18412 1397 3
18500 1397 1
18502 1397 1
18644 1397 1
18945 1397 1
18992 1397 1
18999 1397 3
19031 1397 1
19140 1397 4
19155 1397 26
19210 1397 2
19245 1397 2
19249 1397 1
19395 1397 1
19421 1397 7
19460 1397 1
19566 1397 1
19828 1397 2
20158 1397 1
20187 1397 1
20213 1397 1
20216 1397 1
20339 1397 1
20346 1397 1
20354 1397 3
20404 1397 1
20565 1397 1
20638 1397 1
20690 1397 1
20760 1397 1
20762 1397 2
20809 1397 3
20869 1397 1
20906 1397 1
20918 1397 1
21053 1397 1
21115 1397 2
21215 1397 3
21256 1397 1
21412 1397 2
21447 1397 2
21556 1397 1
21631 1397 1
21650 1397 1
21863 1397 3
21866 1397 2
21947 1397 1
22010 1397 1
22041 1397 1
22063 1397 1
22089 1397 1
22301 1397 2
22421 1397 1
22446 1397 1
22546 1397 1
22740 1397 5
22744 1397 1
22973 1397 1
22987 1397 2
22993 1397 1
23073 1397 1
23081 1397 1
23389 1397 1
23393 1397 1
23413 1397 1
23555 1397 1
23578 1397 1
23779 1397 1
23795 1397 6
23839 1397 1
23926 1397 4
24005 1397 1
24007 1397 1
24050 1397 1
24088 1397 1
24241 1397 1
24285 1397 1
24660 1397 1
24667 1397 1
24674 1397 7
24752 1397 1
24978 1397 3
25067 1397 1
25088 1397 1
25268 1397 1
25586 1397 1
25596 1397 1
25637 1397 1
25652 1397 1
25879 1397 1
25988 1397 1
26014 1397 7
26024 1397 1
26027 1397 1
26075 1397 1
26169 1397 1
26252 1397 1
26330 1397 1
26339 1397 3
26418 1397 1
26455 1397 2
26491 1397 1
26655 1397 6
26825 1397 1
26913 1397 8
26968 1397 1
27031 1397 6
27048 1397 1
27056 1397 1
27090 1397 1
27123 1397 1
27270 1397 1
27287 1397 1
27330 1397 1
27418 1397 1
27519 1397 3
27659 1397 1
27682 1397 3
27733 1397 1
27793 1397 1
27827 1397 1
27958 1397 1
27960 1397 2
28309 1397 2
28327 1397 1
28345 1397 1
28401 1397 1
28641 1397 1
29065 1397 1
29073 1397 1
29159 1397 1
29161 1397 1
29271 1397 1
29303 1397 2
29349 1397 1
29424 1397 1
29440 1397 1
29452 1397 1
29463 1397 3
29506 1397 1
29509 1397 1
29568 1397 2
29620 1397 4
29795 1397 1
29796 1397 1
29811 1397 1
29903 1397 1
29915 1397 7
30082 1397 1
30096 1397 1
30105 1397 6
30121 1397 1
30136 1397 3
30248 1397 2
30383 1397 1
30406 1397 1
30508 1397 1
30570 1397 3
30656 1397 6
30657 1397 15
30659 1397 1
30872 1397 1
30912 1397 2
30934 1397 2
30958 1397 3
30970 1397 1
30971 1397 13
30972 1397 1
31006 1397 1
31160 1397 1
31178 1397 1
31189 1397 1
31258 1397 4
31399 1397 5
31421 1397 1
31971 1397 1
32000 1397 1
32023 1397 33
32068 1397 1
32083 1397 1
32166 1397 1
32325 1397 1
32349 1397 1
32443 1397 1
32449 1397 2
32459 1397 2
32576 1397 1
32697 1397 4
32698 1397 1
32699 1397 4
32700 1397 2
32703 1397 2
32706 1397 1
32722 1397 1
43 1398 3
122 1398 1
167 1398 2
197 1398 1
211 1398 1
232 1398 1
235 1398 1
267 1398 1
275 1398 1
327 1398 1
339 1398 1
416 1398 1
440 1398 2
493 1398 14
557 1398 9
559 1398 4
570 1398 1
632 1398 1
645 1398 1
675 1398 1
743 1398 1
762 1398 1
860 1398 3
865 1398 1
909 1398 10
942 1398 2
1030 1398 1
1052 1398 1
1058 1398 1
1109 1398 1
1110 1398 3
1137 1398 1
1202 1398 1
1265 1398 1
1266 1398 1
1363 1398 6
1494 1398 1
1498 1398 3
1511 1398 1
1562 1398 1
1612 1398 2
1628 1398 1
1723 1398 1
1728 1398 1
1736 1398 1
1822 1398 1
1846 1398 5
1858 1398 1
1877 1398 2
1901 1398 3
1903 1398 1
1956 1398 60
1957 1398 1
1958 1398 41
1963 1398 18
1965 1398 16
1987 1398 1
1990 1398 8
2062 1398 4
2189 1398 1
2198 1398 1
2218 1398 1
2225 1398 1
2237 1398 1
2420 1398 1
2483 1398 1
2485 1398 2
2544 1398 2
2640 1398 1
2655 1398 2
2663 1398 1
2879 1398 1
2892 1398 1
2895 1398 1
2906 1398 1
2916 1398 1
2940 1398 2
2942 1398 2
2946 1398 1
3001 1398 1
3042 1398 1
3256 1398 6
3295 1398 1
3408 1398 1
3498 1398 1
3559 1398 1
3658 1398 1
3668 1398 1
3708 1398 1
3759 1398 2
3762 1398 6
3787 1398 1
3892 1398 1
3904 1398 1
3933 1398 1
3970 1398 1
3980 1398 1
4028 1398 26
4032 1398 1
4036 1398 1
4131 1398 1
4172 1398 3
4256 1398 1
4370 1398 1
4456 1398 1
4486 1398 1
4509 1398 1
4510 1398 1
4566 1398 1
4577 1398 1
4609 1398 1
4668 1398 1
4897 1398 1
4923 1398 1
4929 1398 1
4949 1398 1
4959 1398 1
4979 1398 3
4993 1398 1
5069 1398 6
5090 1398 2
5135 1398 1
5188 1398 1
5199 1398 1
5238 1398 3
5264 1398 1
5346 1398 1
5435 1398 1
5492 1398 2
5522 1398 15
5579 1398 1
5595 1398 14
5635 1398 1
5644 1398 1
5653 1398 1
5699 1398 6
5705 1398 6
5722 1398 1
5809 1398 1
5831 1398 1
5839 1398 1
5871 1398 1
5872 1398 9
5873 1398 3
5929 1398 1
5948 1398 7
5995 1398 1
6216 1398 3
6354 1398 1
6363 1398 1
6380 1398 1
6436 1398 1
6465 1398 1
6490 1398 1
6510 1398 1
6525 1398 1
6584 1398 1
6665 1398 1
6687 1398 1
6719 1398 1
6889 1398 1
6901 1398 1
6944 1398 1
6972 1398 1
7075 1398 1
7135 1398 8
7189 1398 1
7201 1398 2
7269 1398 1
7356 1398 1
7461 1398 6
7474 1398 1
7476 1398 1
7566 1398 1
7728 1398 1
7747 1398 1
7789 1398 2
7796 1398 1
7814 1398 2
7906 1398 1
7950 1398 5
8007 1398 2
8017 1398 1
8033 1398 2
8037 1398 1
8129 1398 1
8139 1398 1
8147 1398 1
8191 1398 1
8219 1398 4
8356 1398 3
8543 1398 1
8732 1398 1
8813 1398 8
8828 1398 1
8842 1398 1
8927 1398 1
8977 1398 1
9051 1398 3
9145 1398 5
9171 1398 1
9182 1398 1
9233 1398 1
9262 1398 1
9316 1398 1
9329 1398 1
9333 1398 1
9358 1398 1
9442 1398 1
9465 1398 1
9500 1398 2
9514 1398 1
9532 1398 1
9582 1398 1
9589 1398 1
9597 1398 1
9608 1398 2
9632 1398 1
9634 1398 4
9678 1398 1
9704 1398 1
9799 1398 4
9800 1398 9
9845 1398 1
9954 1398 2
9960 1398 1
9972 1398 2
9987 1398 2
9992 1398 1
9993 1398 1
10040 1398 1
10060 1398 1
10062 1398 1
10076 1398 1
10121 1398 1
10152 1398 10
10189 1398 1
10193 1398 1
10206 1398 1
10229 1398 1
10243 1398 2
10318 1398 1
10349 1398 1
10382 1398 1
10441 1398 1
10535 1398 4
10539 1398 1
10552 1398 2
10554 1398 1
10568 1398 1
10570 1398 1
10593 1398 7
10595 1398 6
10605 1398 1
10609 1398 6
10611 1398 5
10631 1398 2
10645 1398 1
10651 1398 1
10672 1398 1
10678 1398 3
10682 1398 1
10690 1398 1
10691 1398 1
10692 1398 1
10694 1398 1
10701 1398 1
10710 1398 13
10714 1398 1
10720 1398 1
10727 1398 1
10740 1398 3
10756 1398 4
10778 1398 1
10780 1398 2
10785 1398 1
10790 1398 1
10804 1398 1
10851 1398 1
11028 1398 1
11042 1398 1
11083 1398 13
11123 1398 1
11154 1398 1
11176 1398 2
11224 1398 1
11296 1398 1
11297 1398 1
11347 1398 3
11402 1398 1
11448 1398 14
11562 1398 1
11594 1398 1
11666 1398 1
11727 1398 1
11734 1398 1
11840 1398 1
11849 1398 1
11888 1398 21
11893 1398 1
11905 1398 2
12017 1398 2
12049 1398 1
12084 1398 1
12091 1398 1
12231 1398 1
12238 1398 1
12312 1398 1
12404 1398 2
12406 1398 1
12411 1398 2
12426 1398 1
12440 1398 1
12508 1398 1
12536 1398 1
12571 1398 1
12582 1398 3
12611 1398 1
12619 1398 1
12647 1398 1
12649 1398 2
12670 1398 1
12715 1398 1
12890 1398 1
12948 1398 1
12963 1398 1
12990 1398 1
13006 1398 1
13009 1398 1
13127 1398 1
13131 1398 1
13144 1398 1
13237 1398 2
13240 1398 1
13249 1398 1
13303 1398 69
13360 1398 1
13380 1398 1
13383 1398 3
13509 1398 2
13532 1398 1
13627 1398 1
13629 1398 1
13694 1398 2
13732 1398 10
13769 1398 1
13784 1398 2
13828 1398 4
13860 1398 1
13903 1398 1
13954 1398 2
13964 1398 1
13965 1398 1
14034 1398 1
14066 1398 1
14224 1398 1
14225 1398 1
14230 1398 1
14248 1398 35
14251 1398 1
14287 1398 1
14427 1398 1
14543 1398 1
14576 1398 1
14620 1398 3
14622 1398 1
14678 1398 1
14681 1398 2
14769 1398 1
14772 1398 1
14829 1398 2
14865 1398 1
14971 1398 10
14981 1398 1
15019 1398 1
15177 1398 1
15180 1398 6
15212 1398 4
15218 1398 1
15271 1398 1
15302 1398 5
15517 1398 4
15542 1398 3
15570 1398 1
15573 1398 1
15574 1398 1
15595 1398 2
15616 1398 47
15746 1398 16
15753 1398 1
15810 1398 1
15821 1398 1
15914 1398 2
15933 1398 1
16057 1398 1
16141 1398 1
16215 1398 1
16218 1398 9
16247 1398 1
16301 1398 1
16362 1398 1
16539 1398 6
16545 1398 1
16568 1398 19
16666 1398 2
16689 1398 1
16705 1398 1
16714 1398 8
16745 1398 10
16754 1398 1
16784 1398 1
16807 1398 1
16843 1398 1
16855 1398 1
16902 1398 3
17040 1398 8
17093 1398 1
17157 1398 1
17224 1398 1
17255 1398 1
17359 1398 1
17421 1398 1
17424 1398 2
17443 1398 1
17464 1398 1
17465 1398 1
17488 1398 1
17492 1398 1
17507 1398 1
17530 1398 1
17551 1398 9
17560 1398 1
17598 1398 1
17701 1398 1
17803 1398 2
17846 1398 1
17978 1398 1
17987 1398 1
18113 1398 1
18121 1398 1
18179 1398 3
18186 1398 9
18191 1398 1
18220 1398 2
18225 1398 1
18229 1398 1
18270 1398 1
18353 1398 1
18368 1398 1
18370 1398 1
18412 1398 10
18502 1398 6
18527 1398 1
18624 1398 1
18655 1398 50
18750 1398 1
18779 1398 1
18788 1398 1
18864 1398 1
18868 1398 3
18878 1398 2
18938 1398 1
18992 1398 1
18999 1398 36
19036 1398 1
19046 1398 1
19073 1398 1
19099 1398 1
19140 1398 7
19148 1398 1
19153 1398 2
19155 1398 17
19160 1398 1
19176 1398 2
19188 1398 3
19226 1398 1
19248 1398 1
19264 1398 4
19278 1398 1
19292 1398 1
19322 1398 1
19352 1398 2
19354 1398 1
19381 1398 1
19389 1398 1
19421 1398 12
19462 1398 1
19539 1398 1
19563 1398 1
19619 1398 1
19641 1398 2
19793 1398 1
19798 1398 1
19806 1398 6
19817 1398 1
19828 1398 8
19878 1398 1
19886 1398 1
19920 1398 1
19923 1398 1
19970 1398 1
20067 1398 1
20071 1398 1
20124 1398 1
20156 1398 7
20180 1398 2
20191 1398 1
20217 1398 1
20339 1398 1
20340 1398 1
20346 1398 1
20354 1398 4
20363 1398 1
20366 1398 1
20398 1398 1
20488 1398 1
20612 1398 1
20639 1398 1
20690 1398 1
20692 1398 1
20749 1398 1
20758 1398 1
20762 1398 4
20769 1398 1
20778 1398 3
20809 1398 4
20815 1398 1
20819 1398 1
20852 1398 1
20874 1398 1
20876 1398 1
20881 1398 7
20906 1398 6
20959 1398 1
20997 1398 1
21020 1398 1
21036 1398 1
21054 1398 34
21070 1398 1
21107 1398 1
21115 1398 1
21142 1398 1
21197 1398 1
21215 1398 5
21379 1398 1
21383 1398 1
21412 1398 3
21435 1398 1
21447 1398 11
21449 1398 1
21537 1398 4
21544 1398 1
21548 1398 2
21553 1398 1
21556 1398 1
21633 1398 1
21725 1398 1
21801 1398 1
21805 1398 1
21863 1398 7
21866 1398 1
21867 1398 1
21887 1398 1
21900 1398 1
21918 1398 2
21972 1398 1
21986 1398 2
21987 1398 1
22010 1398 10
22024 1398 1
22039 1398 1
22152 1398 3
22301 1398 1
22307 1398 3
22431 1398 1
22496 1398 1
22535 1398 1
22536 1398 1
22547 1398 1
22553 1398 1
22566 1398 1
22649 1398 1
22652 1398 1
22656 1398 1
22740 1398 2
22744 1398 3
22827 1398 2
22863 1398 1
22883 1398 1
22964 1398 1
22973 1398 3
22974 1398 1
22987 1398 1
23057 1398 3
23081 1398 6
23085 1398 1
23118 1398 1
23207 1398 1
23230 1398 1
23264 1398 2
23385 1398 1
23442 1398 1
23666 1398 3
23697 1398 2
23779 1398 6
23795 1398 26
23847 1398 1
23911 1398 1
23956 1398 1
23960 1398 2
24050 1398 3
24073 1398 1
24088 1398 30
24115 1398 1
24120 1398 1
24176 1398 1
24180 1398 1
24253 1398 2
24342 1398 1
24414 1398 1
24422 1398 1
24544 1398 1
24588 1398 1
24590 1398 1
24606 1398 1
24634 1398 2
24638 1398 1
24661 1398 1
24671 1398 1
24674 1398 27
24687 1398 1
24697 1398 1
24699 1398 1
24705 1398 1
24728 1398 1
24732 1398 1
24758 1398 1
24771 1398 1
24978 1398 13
24980 1398 1
25036 1398 1
25078 1398 1
25124 1398 1
25137 1398 2
25191 1398 4
25192 1398 1
25251 1398 1
25273 1398 1
25596 1398 1
25684 1398 1
25793 1398 2
25893 1398 4
25911 1398 1
25947 1398 2
25955 1398 1
25975 1398 4
25976 1398 1
25988 1398 2
25998 1398 1
26014 1398 28
26080 1398 1
26169 1398 3
26186 1398 3
26189 1398 1
26204 1398 1
26222 1398 1
26250 1398 5
26263 1398 1
26308 1398 1
26339 1398 10
26439 1398 1
26455 1398 1
26630 1398 1
26654 1398 1
26655 1398 6
26699 1398 1
26721 1398 1
26729 1398 3
26731 1398 1
26799 1398 1
26855 1398 1
26894 1398 1
26898 1398 1
26913 1398 16
27031 1398 10
27056 1398 1
27090 1398 5
27099 1398 1
27141 1398 3
27156 1398 1
27173 1398 1
27174 1398 1
27202 1398 1
27227 1398 1
27249 1398 1
27287 1398 1
27312 1398 1
27472 1398 1
27480 1398 1
27515 1398 1
27602 1398 1
27617 1398 6
27634 1398 1
27637 1398 1
27639 1398 1
27640 1398 1
27653 1398 1
27657 1398 1
27674 1398 1
27682 1398 9
27733 1398 1
27815 1398 1
27827 1398 2
27838 1398 1
27869 1398 1
27948 1398 2
27958 1398 1
28023 1398 1
28049 1398 1
28055 1398 1
28273 1398 1
28306 1398 1
28309 1398 5
28324 1398 1
28555 1398 1
28593 1398 1
28596 1398 1
28623 1398 1
28661 1398 2
28702 1398 1
28736 1398 1
28818 1398 6
28856 1398 1
28868 1398 3
28934 1398 1
28938 1398 1
28939 1398 1
28990 1398 2
29073 1398 1
29092 1398 1
29119 1398 1
29176 1398 1
29227 1398 1
29266 1398 2
29271 1398 1
29294 1398 3
29303 1398 1
29349 1398 1
29383 1398 1
29388 1398 1
29404 1398 1
29408 1398 1
29429 1398 1
29430 1398 1
29440 1398 1
29445 1398 1
29447 1398 1
29450 1398 1
29451 1398 1
29454 1398 1
29459 1398 1
29463 1398 10
29477 1398 1
29506 1398 18
29512 1398 1
29515 1398 1
29583 1398 1
29609 1398 1
29620 1398 5
29621 1398 1
29698 1398 3
29702 1398 1
29703 1398 1
29704 1398 1
29724 1398 1
29733 1398 1
29734 1398 6
29741 1398 1
29744 1398 1
29782 1398 1
29812 1398 1
29819 1398 1
29824 1398 1
29828 1398 1
29850 1398 1
29902 1398 1
29904 1398 1
29910 1398 1
29915 1398 5
29922 1398 1
29929 1398 2
29932 1398 1
29943 1398 5
29944 1398 1
29982 1398 1
30006 1398 1
30027 1398 2
30033 1398 1
30035 1398 1
30037 1398 1
30061 1398 1
30082 1398 1
30093 1398 1
30105 1398 11
30107 1398 1
30115 1398 1
30121 1398 1
30125 1398 1
30133 1398 1
30136 1398 42
30248 1398 1
30276 1398 1
30379 1398 1
30406 1398 2
30430 1398 5
30444 1398 1
30508 1398 1
30529 1398 6
30540 1398 1
30543 1398 1
30562 1398 2
30567 1398 4
30570 1398 13
30576 1398 1
30586 1398 1
30603 1398 1
30605 1398 3
30656 1398 9
30660 1398 1
30700 1398 1
30789 1398 3
30849 1398 1
30852 1398 1
30872 1398 3
30895 1398 3
30912 1398 7
30927 1398 1
30929 1398 1
30934 1398 97
30958 1398 1
30971 1398 34
30972 1398 3
31025 1398 1
31065 1398 1
31076 1398 2
31096 1398 1
31106 1398 1
31175 1398 1
31189 1398 10
31190 1398 1
31197 1398 1
31258 1398 17
31276 1398 1
31399 1398 10
31412 1398 1
31415 1398 4
31421 1398 1
31563 1398 1
31564 1398 1
31603 1398 1
31669 1398 1
31671 1398 1
31701 1398 1
31929 1398 1
31937 1398 1
31950 1398 1
31959 1398 1
31961 1398 1
31964 1398 17
31998 1398 1
32023 1398 12
32029 1398 1
32030 1398 1
32049 1398 1
32068 1398 1
32083 1398 5
32101 1398 3
32106 1398 4
32129 1398 1
32136 1398 1
32151 1398 1
32216 1398 3
32399 1398 1
32435 1398 1
32438 1398 1
32443 1398 1
32449 1398 1
32596 1398 1
32644 1398 1
32646 1398 2
32696 1398 1
32697 1398 5
32698 1398 1
32699 1398 16
32700 1398 6
32702 1398 1
32703 1398 7
32704 1398 3
32705 1398 1
32706 1398 3
32707 1398 4
32709 1398 3
32722 1398 1
58 1399 1
106 1399 1
140 1399 1
190 1399 1
202 1399 1
227 1399 2
235 1399 1
240 1399 1
242 1399 1
256 1399 1
278 1399 1
345 1399 1
364 1399 1
384 1399 1
411 1399 1
443 1399 1
471 1399 1
493 1399 15
496 1399 2
525 1399 1
532 1399 2
557 1399 3
559 1399 5
584 1399 1
611 1399 1
645 1399 1
672 1399 4
675 1399 1
678 1399 1
787 1399 1
909 1399 8
927 1399 2
941 1399 1
944 1399 1
950 1399 1
967 1399 1
1011 1399 1
1110 1399 1
1137 1399 1
1313 1399 1
1363 1399 3
1561 1399 1
1562 1399 1
1578 1399 1
1607 1399 1
1636 1399 2
1723 1399 1
1832 1399 1
1850 1399 1
1858 1399 1
1897 1399 1
1901 1399 3
1903 1399 2
1963 1399 4
1965 1399 6
1987 1399 1
1990 1399 18
1994 1399 1
1996 1399 1
2014 1399 1
2054 1399 1
2062 1399 3
2198 1399 1
2208 1399 1
2232 1399 1
2277 1399 1
2301 1399 1
2485 1399 1
2508 1399 1
2655 1399 2
2663 1399 1
2689 1399 1
2700 1399 2
2718 1399 1
2727 1399 1
2760 1399 1
2906 1399 1
2960 1399 1
3040 1399 1
3042 1399 1
3058 1399 1
3216 1399 2
3256 1399 8
3309 1399 1
3469 1399 1
3507 1399 1
3518 1399 1
3546 1399 1
3572 1399 1
3611 1399 1
3627 1399 1
3634 1399 2
3658 1399 1
3668 1399 4
3730 1399 1
3759 1399 1
3762 1399 17
3816 1399 1
3865 1399 1
3930 1399 1
3970 1399 1
4026 1399 1
4028 1399 7
4074 1399 1
4088 1399 2
4106 1399 1
4111 1399 1
4131 1399 2
4172 1399 4
4233 1399 1
4366 1399 1
4382 1399 1
4431 1399 2
4434 1399 1
4456 1399 1
4477 1399 1
4493 1399 1
4510 1399 2
4565 1399 1
4712 1399 1
4718 1399 1
4728 1399 1
4757 1399 2
4882 1399 1
4921 1399 1
4959 1399 1
4979 1399 2
5069 1399 7
5090 1399 1
5135 1399 2
5140 1399 1
5173 1399 1
5234 1399 1
5238 1399 6
5242 1399 1
5264 1399 1
5288 1399 3
5315 1399 1
5374 1399 1
5376 1399 1
5430 1399 1
5472 1399 1
5474 1399 1
5481 1399 1
5500 1399 1
5522 1399 18
5536 1399 1
5595 1399 10
5618 1399 1
5636 1399 1
5680 1399 1
5699 1399 6
5705 1399 10
5709 1399 1
5723 1399 1
5831 1399 3
5858 1399 1
5873 1399 1
5916 1399 1
5927 1399 1
5944 1399 2
5948 1399 4
5958 1399 1
6034 1399 1
6064 1399 1
6081 1399 1
6093 1399 2
6161 1399 1
6164 1399 1
6216 1399 3
6236 1399 1
6365 1399 1
6452 1399 1
6507 1399 1
6532 1399 1
6582 1399 1
6650 1399 1
6660 1399 1
6665 1399 2
6829 1399 1
6842 1399 1
6897 1399 1
6954 1399 1
7130 1399 1
7135 1399 10
7204 1399 1
7227 1399 2
7247 1399 1
7461 1399 9
7470 1399 2
7488 1399 1
7530 1399 1
7532 1399 1
7728 1399 1
7747 1399 3
7779 1399 1
7892 1399 1
7906 1399 1
7950 1399 12
7957 1399 1
7986 1399 1
8155 1399 1
8219 1399 18
8318 1399 1
8333 1399 1
8356 1399 2
8387 1399 1
8732 1399 2
8764 1399 3
8813 1399 8
8842 1399 1
8852 1399 1
8887 1399 2
8963 1399 1
9051 1399 6
9102 1399 1
9145 1399 9
9154 1399 1
9171 1399 1
9233 1399 1
9311 1399 1
9358 1399 1
9359 1399 1
9455 1399 1
9516 1399 2
9524 1399 1
9529 1399 1
9622 1399 1
9640 1399 1
9715 1399 1
9732 1399 1
9800 1399 15
9862 1399 1
9972 1399 5
9977 1399 1
9987 1399 7
9993 1399 1
10040 1399 1
10138 1399 1
10152 1399 3
10193 1399 1
10235 1399 1
10315 1399 1
10334 1399 1
10418 1399 3
10444 1399 1
10535 1399 10
10538 1399 1
10552 1399 4
10562 1399 1
10566 1399 1
10593 1399 9
10595 1399 6
10608 1399 4
10631 1399 7
10642 1399 6
10672 1399 2
10681 1399 1
10693 1399 1
10707 1399 1
10710 1399 19
10719 1399 1
10720 1399 1
10740 1399 6
10756 1399 6
10780 1399 1
10791 1399 1
10851 1399 1
10868 1399 1
11080 1399 1
11083 1399 11
11176 1399 1
11271 1399 1
11297 1399 1
11309 1399 2
11352 1399 1
11448 1399 23
11482 1399 2
11499 1399 1
11551 1399 1
11641 1399 1
11654 1399 9
11681 1399 1
11682 1399 1
11684 1399 21
11888 1399 11
12017 1399 3
12049 1399 1
12151 1399 1
12200 1399 1
12231 1399 1
12236 1399 1
12294 1399 1
12299 1399 1
12310 1399 1
12338 1399 1
12388 1399 1
12442 1399 1
12582 1399 1
12619 1399 1
12639 1399 2
12681 1399 1
12686 1399 1
12704 1399 1
12716 1399 2
12726 1399 1
12862 1399 1
13051 1399 1
13093 1399 1
13126 1399 2
13127 1399 1
13131 1399 1
13144 1399 1
13194 1399 1
13237 1399 2
13247 1399 1
13249 1399 3
13303 1399 43
13358 1399 1
13383 1399 2
13497 1399 1
13511 1399 9
13532 1399 2
13546 1399 1
13635 1399 1
13694 1399 1
13729 1399 1
13732 1399 14
13828 1399 3
13859 1399 2
13903 1399 7
13972 1399 2
14095 1399 12
14098 1399 2
14171 1399 1
14213 1399 1
14219 1399 1
14225 1399 1
14233 1399 2
14248 1399 37
14301 1399 1
14373 1399 1
14528 1399 1
14540 1399 1
14576 1399 1
14620 1399 3
14749 1399 1
14829 1399 5
14971 1399 11
14981 1399 1
15044 1399 1
15093 1399 1
15173 1399 1
15180 1399 10
15181 1399 1
15198 1399 1
15201 1399 1
15212 1399 3
15213 1399 3
15218 1399 1
15234 1399 1
15302 1399 2
15517 1399 1
15542 1399 7
15595 1399 1
15616 1399 2
15726 1399 1
15746 1399 26
15821 1399 2
15831 1399 1
15890 1399 1
16078 1399 1
16089 1399 2
16133 1399 1
16134 1399 1
16154 1399 1
16254 1399 1
16286 1399 2
16289 1399 1
16301 1399 2
16380 1399 1
16398 1399 1
16487 1399 1
16539 1399 3
16544 1399 1
16568 1399 6
16597 1399 1
16622 1399 1
16713 1399 1
16714 1399 5
16732 1399 1
16745 1399 2
16807 1399 2
16902 1399 1
17040 1399 4
17086 1399 1
17119 1399 1
17166 1399 2
17198 1399 1
17202 1399 1
17385 1399 1
17465 1399 1
17469 1399 1
17529 1399 1
17551 1399 6
17589 1399 1
17598 1399 1
17625 1399 1
17749 1399 1
17803 1399 2
17809 1399 1
17830 1399 1
17888 1399 1
17913 1399 1
17917 1399 2
17928 1399 1
17990 1399 1
17991 1399 1
18054 1399 1
18186 1399 6
18252 1399 1
18270 1399 1
18412 1399 11
18419 1399 1
18502 1399 9
18530 1399 1
18624 1399 1
18755 1399 1
18779 1399 1
18864 1399 1
18992 1399 2
18999 1399 2
19024 1399 1
19031 1399 1
19060 1399 2
19075 1399 1
19086 1399 1
19099 1399 1
19113 1399 1
19140 1399 8
19155 1399 59
19176 1399 2
19180 1399 2
19185 1399 1
19192 1399 1
19196 1399 1
19213 1399 1
19248 1399 1
19253 1399 3
19264 1399 2
19283 1399 1
19352 1399 2
19367 1399 1
19386 1399 1
19421 1399 20
19511 1399 1
19620 1399 2
19641 1399 2
19668 1399 1
19681 1399 1
19747 1399 1
19765 1399 1
19793 1399 1
19801 1399 1
19802 1399 4
19803 1399 2
19806 1399 1
19828 1399 5
19886 1399 3
20007 1399 1
20039 1399 1
20096 1399 1
20153 1399 1
20156 1399 1
20180 1399 2
20185 1399 1
20187 1399 1
20251 1399 1
20316 1399 1
20363 1399 1
20398 1399 1
20431 1399 1
20473 1399 1
20567 1399 1
20568 1399 1
20598 1399 1
20639 1399 1
20655 1399 1
20680 1399 1
20684 1399 1
20690 1399 1
20692 1399 2
20748 1399 1
20762 1399 8
20769 1399 1
20778 1399 2
20809 1399 2
20860 1399 1
20869 1399 5
20872 1399 2
20874 1399 1
20881 1399 1
20905 1399 1
20906 1399 1
20949 1399 1
21028 1399 1
21054 1399 1
21115 1399 1
21118 1399 1
21197 1399 1
21215 1399 5
21230 1399 1
21244 1399 1
21276 1399 1
21327 1399 1
21329 1399 1
21379 1399 1
21381 1399 1
21397 1399 1
21398 1399 1
21408 1399 1
21411 1399 1
21412 1399 2
21437 1399 1
21447 1399 7
21453 1399 1
21513 1399 2
21537 1399 9
21544 1399 1
21553 1399 1
21568 1399 1
21570 1399 1
21601 1399 1
21608 1399 1
21615 1399 4
21650 1399 6
21725 1399 1
21790 1399 1
21805 1399 3
21863 1399 11
21866 1399 1
21899 1399 2
21968 1399 1
22010 1399 5
22039 1399 2
22041 1399 3
22058 1399 1
22152 1399 2
22301 1399 2
22327 1399 1
22509 1399 1
22513 1399 1
22521 1399 1
22531 1399 1
22553 1399 1
22653 1399 1
22726 1399 1
22740 1399 4
22744 1399 3
22752 1399 1
22762 1399 1
22861 1399 1
22862 1399 1
22919 1399 1
22964 1399 1
22981 1399 1
22987 1399 1
23028 1399 1
23081 1399 7
23129 1399 1
23207 1399 1
23230 1399 1
23238 1399 1
23257 1399 1
23324 1399 1
23336 1399 1
23404 1399 1
23424 1399 1
23466 1399 1
23547 1399 1
23666 1399 1
23776 1399 2
23779 1399 1
23794 1399 1
23795 1399 61
23839 1399 1
23853 1399 1
23899 1399 2
23934 1399 1
23955 1399 1
23960 1399 1
23992 1399 1
24008 1399 1
24012 1399 1
24035 1399 1
24050 1399 2
24063 1399 1
24088 1399 18
24176 1399 2
24268 1399 1
24373 1399 3
24406 1399 1
24514 1399 1
24559 1399 1
24578 1399 1
24640 1399 1
24673 1399 1
24674 1399 18
24675 1399 1
24758 1399 3
24803 1399 1
24808 1399 1
24872 1399 1
24889 1399 1
24978 1399 29
25184 1399 1
25199 1399 2
25200 1399 1
25241 1399 1
25466 1399 2
25582 1399 1
25589 1399 1
25590 1399 1
25610 1399 1
25764 1399 1
25785 1399 1
25893 1399 1
25914 1399 2
25947 1399 1
26014 1399 19
26027 1399 1
26057 1399 1
26155 1399 1
26157 1399 1
26186 1399 5
26209 1399 1
26249 1399 1
26286 1399 2
26294 1399 1
26297 1399 1
26319 1399 1
26339 1399 10
26405 1399 1
26450 1399 1
26451 1399 1
26455 1399 1
26655 1399 19
26692 1399 1
26729 1399 1
26731 1399 1
26825 1399 5
26891 1399 1
26901 1399 2
26913 1399 12
26959 1399 1
27031 1399 8
27053 1399 1
27056 1399 1
27090 1399 5
27231 1399 1
27244 1399 1
27272 1399 1
27295 1399 1
27342 1399 1
27409 1399 1
27496 1399 1
27513 1399 1
27547 1399 1
27548 1399 1
27617 1399 3
27657 1399 1
27659 1399 2
27682 1399 3
27685 1399 1
27733 1399 2
27753 1399 1
27803 1399 1
27827 1399 2
27845 1399 1
27848 1399 1
27852 1399 2
27893 1399 1
27918 1399 1
27958 1399 2
27960 1399 1
28071 1399 1
28145 1399 1
28306 1399 1
28309 1399 10
28324 1399 1
28423 1399 1
28487 1399 1
28553 1399 1
28593 1399 1
28623 1399 1
28656 1399 1
28661 1399 2
28688 1399 1
28772 1399 1
28834 1399 1
28866 1399 1
28934 1399 1
28947 1399 1
28967 1399 3
28998 1399 2
29002 1399 1
29180 1399 1
29243 1399 1
29271 1399 1
29272 1399 1
29303 1399 1
29349 1399 2
29355 1399 1
29356 1399 1
29383 1399 1
29440 1399 1
29442 1399 1
29452 1399 6
29463 1399 10
29477 1399 1
29506 1399 3
29509 1399 1
29515 1399 1
29533 1399 1
29567 1399 1
29568 1399 6
29601 1399 1
29620 1399 4
29634 1399 1
29639 1399 1
29734 1399 7
29741 1399 1
29775 1399 1
29776 1399 1
29782 1399 2
29795 1399 3
29811 1399 1
29850 1399 1
29910 1399 1
29915 1399 15
29929 1399 2
29932 1399 2
29953 1399 1
29984 1399 1
30006 1399 1
30037 1399 2
30105 1399 16
30109 1399 1
30136 1399 2
30138 1399 2
30147 1399 1
30170 1399 1
30276 1399 1
30350 1399 1
30381 1399 1
30383 1399 1
30399 1399 1
30414 1399 1
30448 1399 1
30529 1399 2
30537 1399 1
30560 1399 1
30562 1399 1
30567 1399 3
30570 1399 14
30586 1399 1
30602 1399 1
30603 1399 1
30629 1399 1
30656 1399 10
30700 1399 1
30798 1399 2
30838 1399 2
30872 1399 1
30874 1399 2
30895 1399 3
30898 1399 1
30912 1399 7
30915 1399 1
30929 1399 1
30932 1399 1
30934 1399 12
30971 1399 32
30972 1399 2
30976 1399 3
31022 1399 1
31186 1399 1
31189 1399 3
31258 1399 14
31272 1399 1
31399 1399 6
31415 1399 1
31421 1399 4
31556 1399 1
31581 1399 2
31589 1399 1
31797 1399 1
31811 1399 2
31820 1399 1
31831 1399 1
31841 1399 1
31858 1399 1
31860 1399 1
31907 1399 1
31929 1399 1
31964 1399 1
31971 1399 1
32002 1399 2
32023 1399 17
32048 1399 1
32067 1399 1
32068 1399 1
32070 1399 1
32086 1399 1
32106 1399 1
32349 1399 1
32350 1399 1
32399 1399 1
32401 1399 1
32417 1399 1
32443 1399 2
32447 1399 1
32503 1399 1
32523 1399 1
32527 1399 1
32582 1399 3
32594 1399 1
32596 1399 1
32696 1399 2
32697 1399 4
32698 1399 13
32699 1399 13
32700 1399 7
32702 1399 3
32703 1399 8
32706 1399 5
32709 1399 11
32732 1399 1
52 1400 1
69 1400 1
71 1400 1
82 1400 1
114 1400 1
150 1400 1
167 1400 2
411 1400 1
465 1400 1
478 1400 1
483 1400 1
493 1400 19
503 1400 1
532 1400 1
557 1400 1
559 1400 7
595 1400 1
597 1400 2
645 1400 1
678 1400 1
688 1400 1
743 1400 1
771 1400 1
787 1400 2
860 1400 1
909 1400 6
967 1400 2
999 1400 1
1003 1400 1
1015 1400 1
1023 1400 1
1039 1400 1
1110 1400 1
1185 1400 1
1288 1400 1
1363 1400 13
1373 1400 1
1381 1400 1
1422 1400 1
1443 1400 1
1499 1400 1
1547 1400 2
1563 1400 2
1579 1400 1
1723 1400 2
1752 1400 1
1901 1400 1
1963 1400 2
1965 1400 2
1990 1400 24
1994 1400 1
2031 1400 1
2198 1400 2
2334 1400 1
2453 1400 1
2485 1400 1
2577 1400 1
2655 1400 1
2698 1400 1
2700 1400 1
2718 1400 1
2760 1400 1
2845 1400 2
2902 1400 1
2906 1400 1
2909 1400 1
2933 1400 1
2940 1400 3
3023 1400 1
3116 1400 2
3248 1400 1
3256 1400 7
3309 1400 1
3327 1400 1
3447 1400 1
3458 1400 1
3498 1400 1
3503 1400 1
3506 1400 1
3507 1400 1
3581 1400 1
3634 1400 3
3658 1400 1
3668 1400 3
3714 1400 2
3762 1400 13
3798 1400 1
3802 1400 1
3838 1400 1
3868 1400 1
3980 1400 2
3981 1400 1
4026 1400 1
4028 1400 11
4038 1400 1
4040 1400 1
4060 1400 1
4088 1400 1
4106 1400 1
4108 1400 1
4172 1400 8
4301 1400 1
4396 1400 2
4412 1400 1
4431 1400 1
4433 1400 1
4456 1400 1
4483 1400 1
4485 1400 1
4486 1400 1
4493 1400 3
4556 1400 1
4582 1400 1
4603 1400 1
4721 1400 1
4803 1400 1
4837 1400 1
4882 1400 2
4895 1400 1
4979 1400 2
5069 1400 6
5090 1400 6
5132 1400 1
5211 1400 1
5238 1400 12
5388 1400 1
5492 1400 2
5522 1400 17
5525 1400 2
5547 1400 1
5595 1400 12
5604 1400 1
5699 1400 4
5705 1400 15
5721 1400 1
5746 1400 1
5831 1400 1
5948 1400 11
5994 1400 1
6008 1400 1
6048 1400 1
6085 1400 1
6213 1400 1
6216 1400 3
6220 1400 1
6259 1400 1
6465 1400 1
6547 1400 1
6582 1400 1
6651 1400 1
6660 1400 1
6731 1400 1
6790 1400 1
6986 1400 1
7135 1400 6
7158 1400 2
7214 1400 1
7360 1400 1
7461 1400 7
7470 1400 1
7548 1400 1
7575 1400 1
7577 1400 1
7779 1400 1
7826 1400 1
7891 1400 2
7906 1400 1
7950 1400 3
7960 1400 1
8017 1400 1
8041 1400 1
8068 1400 1
8130 1400 1
8219 1400 15
8293 1400 1
8356 1400 1
8442 1400 1
8586 1400 1
8661 1400 1
8756 1400 1
8802 1400 1
8803 1400 2
8813 1400 5
8833 1400 1
8887 1400 1
9051 1400 16
9122 1400 1
9145 1400 5
9171 1400 2
9199 1400 1
9246 1400 1
9254 1400 1
9280 1400 1
9333 1400 1
9358 1400 1
9450 1400 1
9465 1400 2
9500 1400 1
9516 1400 1
9517 1400 1
9532 1400 1
9570 1400 2
9635 1400 2
9637 1400 1
9715 1400 1
9799 1400 3
9800 1400 21
9845 1400 1
9924 1400 1
9972 1400 2
9987 1400 1
9993 1400 1
10057 1400 1
10076 1400 1
10152 1400 11
10189 1400 1
10195 1400 2
10250 1400 1
10349 1400 1
10418 1400 1
10441 1400 1
10535 1400 4
10539 1400 1
10552 1400 6
10558 1400 1
10562 1400 2
10590 1400 1
10593 1400 9
10595 1400 6
10596 1400 1
10605 1400 1
10608 1400 2
10642 1400 1
10690 1400 1
10700 1400 1
10710 1400 19
10740 1400 6
10745 1400 1
10756 1400 5
10796 1400 1
10917 1400 3
10984 1400 1
11083 1400 12
11098 1400 1
11108 1400 1
11176 1400 1
11278 1400 1
11298 1400 2
11341 1400 1
11448 1400 19
11551 1400 1
11790 1400 1
11888 1400 6
11939 1400 1
12309 1400 1
12312 1400 1
12343 1400 1
12382 1400 1
12584 1400 1
12589 1400 2
12619 1400 1
12620 1400 1
12635 1400 1
12638 1400 1
12726 1400 1
12890 1400 2
12990 1400 1
13006 1400 1
13021 1400 1
13129 1400 1
13154 1400 1
13158 1400 1
13212 1400 1
13241 1400 1
13303 1400 36
13371 1400 1
13383 1400 1
13437 1400 1
13497 1400 2
13508 1400 1
13650 1400 1
13718 1400 1
13732 1400 15
13784 1400 1
13828 1400 6
13862 1400 1
13903 1400 6
13972 1400 1
14060 1400 1
14095 1400 1
14098 1400 1
14225 1400 1
14246 1400 1
14248 1400 19
14483 1400 1
14620 1400 1
14622 1400 1
14633 1400 1
14686 1400 2
14703 1400 1
14763 1400 1
14814 1400 1
14829 1400 5
14926 1400 1
14971 1400 7
15042 1400 1
15144 1400 1
15180 1400 9
15198 1400 2
15212 1400 2
15213 1400 1
15280 1400 1
15282 1400 1
15302 1400 2
15303 1400 2
15308 1400 1
15342 1400 1
15344 1400 1
15394 1400 2
15436 1400 1
15437 1400 1
15517 1400 1
15540 1400 1
15542 1400 4
15573 1400 1
15595 1400 1
15616 1400 5
15746 1400 10
15753 1400 1
15888 1400 2
15914 1400 1
16057 1400 1
16089 1400 1
16102 1400 1
16163 1400 1
16214 1400 1
16301 1400 1
16362 1400 1
16436 1400 1
16487 1400 1
16491 1400 1
16530 1400 1
16539 1400 3
16568 1400 9
16577 1400 1
16665 1400 1
16691 1400 1
16714 1400 7
16782 1400 1
16793 1400 1
16807 1400 1
16843 1400 1
16902 1400 1
17040 1400 11
17107 1400 1
17132 1400 1
17319 1400 1
17424 1400 1
17464 1400 1
17469 1400 1
17471 1400 1
17472 1400 1
17507 1400 1
17551 1400 2
17559 1400 1
17651 1400 1
17734 1400 1
17749 1400 1
17828 1400 1
17857 1400 1
17867 1400 1
17907 1400 1
17917 1400 1
17990 1400 1
18037 1400 1
18140 1400 1
18147 1400 3
18186 1400 16
18402 1400 1
18412 1400 12
18486 1400 1
18500 1400 1
18502 1400 7
18527 1400 1
18553 1400 1
18664 1400 1
18859 1400 1
18878 1400 1
18912 1400 1
18966 1400 1
18968 1400 1
18992 1400 1
18999 1400 6
19024 1400 1
19031 1400 1
19062 1400 1
19073 1400 1
19116 1400 1
19140 1400 6
19141 1400 1
19142 1400 1
19155 1400 52
19176 1400 3
19182 1400 1
19188 1400 1
19221 1400 1
19249 1400 1
19251 1400 1
19253 1400 5
19260 1400 1
19310 1400 1
19335 1400 1
19353 1400 3
19395 1400 1
19411 1400 2
19421 1400 14
19521 1400 1
19539 1400 1
19670 1400 1
19793 1400 1
19801 1400 3
19806 1400 1
19828 1400 17
19886 1400 3
20100 1400 1
20121 1400 1
20150 1400 1
20156 1400 1
20157 1400 1
20185 1400 2
20312 1400 1
20354 1400 2
20398 1400 5
20428 1400 1
20543 1400 1
20544 1400 1
20566 1400 1
20639 1400 1
20762 1400 3
20769 1400 1
20778 1400 2
20809 1400 9
20827 1400 5
20850 1400 1
20869 1400 4
20874 1400 1
20881 1400 4
20906 1400 2
20997 1400 1
21020 1400 2
21043 1400 1
21053 1400 1
21115 1400 1
21142 1400 1
21159 1400 1
21188 1400 1
21215 1400 2
21276 1400 1
21329 1400 1
21420 1400 1
21447 1400 14
21513 1400 1
21537 1400 5
21544 1400 1
21572 1400 1
21615 1400 1
21631 1400 1
21650 1400 2
21710 1400 3
21735 1400 1
21807 1400 1
21863 1400 13
21869 1400 1
21901 1400 2
21977 1400 1
22010 1400 11
22039 1400 1
22041 1400 3
22073 1400 1
22159 1400 2
22307 1400 1
22357 1400 1
22429 1400 1
22531 1400 1
22535 1400 2
22550 1400 2
22566 1400 1
22740 1400 7
22744 1400 4
22939 1400 1
22964 1400 1
22981 1400 1
23057 1400 1
23074 1400 1
23081 1400 26
23128 1400 5
23207 1400 2
23259 1400 1
23304 1400 1
23336 1400 3
23345 1400 1
23528 1400 1
23552 1400 1
23761 1400 1
23779 1400 2
23795 1400 49
23847 1400 2
23852 1400 1
23955 1400 1
23960 1400 1
24001 1400 1
24005 1400 1
24050 1400 3
24088 1400 6
24115 1400 2
24213 1400 1
24283 1400 1
24342 1400 2
24373 1400 1
24406 1400 3
24674 1400 14
24731 1400 1
24758 1400 2
24925 1400 1
24978 1400 12
24987 1400 1
25036 1400 1
25082 1400 1
25088 1400 1
25148 1400 1
25178 1400 8
25184 1400 1
25191 1400 1
25199 1400 2
25211 1400 1
25232 1400 1
25236 1400 1
25247 1400 1
25265 1400 1
25343 1400 1
25384 1400 1
25466 1400 1
25478 1400 2
25516 1400 1
25589 1400 1
25620 1400 1
25621 1400 1
25684 1400 1
25893 1400 1
25914 1400 2
25975 1400 3
26014 1400 17
26057 1400 2
26155 1400 1
26177 1400 1
26185 1400 1
26186 1400 2
26263 1400 1
26270 1400 1
26308 1400 1
26339 1400 10
26341 1400 1
26455 1400 1
26617 1400 1
26627 1400 1
26655 1400 11
26729 1400 1
26749 1400 1
26855 1400 1
26901 1400 2
26913 1400 13
26958 1400 1
26959 1400 1
26968 1400 1
27031 1400 5
27090 1400 7
27342 1400 1
27403 1400 1
27423 1400 1
27495 1400 1
27515 1400 1
27519 1400 1
27526 1400 1
27617 1400 3
27653 1400 1
27659 1400 4
27682 1400 9
27685 1400 1
27745 1400 1
27755 1400 1
27793 1400 1
27827 1400 7
27871 1400 1
27884 1400 2
27891 1400 1
27960 1400 2
28015 1400 1
28049 1400 1
28227 1400 1
28241 1400 2
28273 1400 1
28274 1400 1
28290 1400 1
28309 1400 3
28382 1400 1
28489 1400 1
28573 1400 1
28593 1400 1
28661 1400 1
28924 1400 1
28926 1400 1
28984 1400 1
28985 1400 1
29073 1400 1
29077 1400 1
29110 1400 1
29119 1400 1
29158 1400 1
29159 1400 1
29160 1400 1
29188 1400 1
29202 1400 1
29271 1400 1
29303 1400 2
29349 1400 1
29374 1400 1
29383 1400 3
29408 1400 1
29432 1400 1
29452 1400 28
29463 1400 11
29477 1400 1
29494 1400 1
29506 1400 1
29545 1400 1
29568 1400 3
29571 1400 1
29620 1400 5
29672 1400 1
29734 1400 8
29795 1400 1
29902 1400 1
29915 1400 12
29916 1400 1
29943 1400 3
29978 1400 1
29982 1400 1
30037 1400 2
30076 1400 1
30082 1400 3
30105 1400 10
30136 1400 3
30147 1400 1
30170 1400 2
30317 1400 1
30368 1400 1
30379 1400 4
30429 1400 1
30517 1400 2
30529 1400 2
30537 1400 1
30567 1400 3
30570 1400 7
30616 1400 1
30618 1400 1
30656 1400 38
30702 1400 1
30789 1400 2
30798 1400 1
30838 1400 1
30844 1400 2
30849 1400 1
30872 1400 2
30874 1400 1
30912 1400 9
30934 1400 54
30958 1400 1
30971 1400 25
30972 1400 27
31189 1400 3
31258 1400 16
31372 1400 1
31399 1400 9
31421 1400 2
31589 1400 1
31624 1400 1
31660 1400 1
31662 1400 1
31668 1400 1
31715 1400 1
31787 1400 1
31797 1400 1
31820 1400 1
31850 1400 1
31916 1400 1
31929 1400 2
31950 1400 2
32023 1400 9
32045 1400 1
32067 1400 2
32068 1400 1
32070 1400 1
32081 1400 1
32084 1400 1
32086 1400 1
32106 1400 1
32325 1400 1
32399 1400 1
32527 1400 1
32544 1400 1
32594 1400 1
32596 1400 1
32646 1400 1
32647 1400 1
32696 1400 1
32697 1400 2
32698 1400 1
32699 1400 6
32700 1400 3
32702 1400 1
32703 1400 3
32705 1400 1
32706 1400 2
152 1401 1
202 1401 1
227 1401 1
493 1401 10
559 1401 1
625 1401 1
689 1401 1
909 1401 7
923 1401 1
941 1401 1
1110 1401 1
1185 1401 1
1332 1401 1
1363 1401 3
1723 1401 2
1724 1401 1
1727 1401 1
1846 1401 1
1868 1401 1
1888 1401 1
1965 1401 3
1990 1401 4
2062 1401 1
2198 1401 2
2208 1401 1
2391 1401 1
2435 1401 1
2485 1401 2
2577 1401 2
2760 1401 1
2906 1401 1
2916 1401 1
3206 1401 1
3256 1401 2
3498 1401 2
3632 1401 1
3634 1401 1
3658 1401 1
3668 1401 3
3753 1401 1
3762 1401 3
3766 1401 7
3816 1401 1
3897 1401 1
3904 1401 1
3925 1401 1
4028 1401 3
4060 1401 1
4065 1401 1
4106 1401 1
4155 1401 1
4172 1401 1
4335 1401 1
4396 1401 1
4433 1401 1
4456 1401 1
4757 1401 1
4921 1401 1
4929 1401 1
4949 1401 1
4979 1401 1
5061 1401 1
5090 1401 1
5093 1401 1
5222 1401 1
5234 1401 1
5238 1401 2
5315 1401 1
5522 1401 7
5550 1401 1
5595 1401 9
5612 1401 1
5629 1401 1
5705 1401 12
5782 1401 1
5831 1401 1
5834 1401 1
5862 1401 1
5948 1401 2
5972 1401 1
6091 1401 1
6216 1401 1
6220 1401 1
6244 1401 1
6363 1401 1
6660 1401 2
6963 1401 1
6978 1401 1
6986 1401 1
7116 1401 1
7135 1401 4
7150 1401 1
7223 1401 1
7224 1401 1
7461 1401 2
7532 1401 1
7577 1401 1
7911 1401 1
7950 1401 5
8033 1401 1
8219 1401 5
8356 1401 1
8387 1401 1
8507 1401 1
8803 1401 1
8813 1401 1
8887 1401 1
9145 1401 5
9516 1401 3
9519 1401 1
9608 1401 1
9727 1401 1
9785 1401 1
9800 1401 6
9972 1401 2
10152 1401 2
10156 1401 1
10221 1401 1
10262 1401 1
10283 1401 1
10389 1401 1
10535 1401 3
10566 1401 1
10568 1401 1
10593 1401 3
10595 1401 2
10608 1401 1
10691 1401 1
10710 1401 14
10713 1401 1
10720 1401 1
10740 1401 2
10756 1401 2
11026 1401 1
11083 1401 3
11281 1401 1
11296 1401 1
11448 1401 9
11457 1401 1
11512 1401 1
11683 1401 1
11854 1401 1
11888 1401 5
11905 1401 1
12017 1401 3
12049 1401 1
12082 1401 1
12227 1401 1
12312 1401 2
12649 1401 1
12797 1401 1
12838 1401 1
13051 1401 1
13095 1401 1
13154 1401 1
13237 1401 1
13249 1401 1
13303 1401 14
13342 1401 1
13363 1401 1
13497 1401 1
13526 1401 1
13532 1401 1
13544 1401 1
13702 1401 1
13732 1401 5
13764 1401 1
13828 1401 2
13903 1401 18
13963 1401 2
14248 1401 13
14814 1401 1
14816 1401 1
14829 1401 2
14865 1401 1
14971 1401 7
15152 1401 1
15180 1401 4
15198 1401 1
15213 1401 1
15280 1401 1
15302 1401 1
15375 1401 1
15420 1401 1
15542 1401 6
15616 1401 1
15746 1401 39
16089 1401 1
16331 1401 1
16539 1401 3
16568 1401 4
16609 1401 1
16675 1401 1
16714 1401 2
16830 1401 1
17040 1401 3
17058 1401 1
17075 1401 1
17107 1401 1
17252 1401 1
17551 1401 1
17809 1401 1
17856 1401 2
18025 1401 1
18121 1401 1
18177 1401 1
18186 1401 7
18229 1401 1
18362 1401 1
18412 1401 5
18500 1401 1
18502 1401 3
18527 1401 1
18979 1401 1
18998 1401 1
18999 1401 3
19017 1401 1
19047 1401 1
19098 1401 1
19135 1401 1
19140 1401 5
19153 1401 1
19155 1401 43
19176 1401 2
19210 1401 1
19248 1401 1
19251 1401 1
19253 1401 1
19421 1401 17
19496 1401 1
19620 1401 2
19801 1401 2
19802 1401 1
19806 1401 1
19828 1401 2
19886 1401 1
19943 1401 1
20071 1401 1
20156 1401 1
20161 1401 1
20191 1401 1
20268 1401 1
20282 1401 1
20398 1401 2
20432 1401 1
20569 1401 1
20639 1401 1
20655 1401 1
20692 1401 1
20752 1401 1
20758 1401 1
20778 1401 1
20809 1401 1
20869 1401 2
20905 1401 1
20906 1401 4
20983 1401 1
21115 1401 1
21215 1401 4
21379 1401 1
21420 1401 1
21441 1401 1
21447 1401 2
21505 1401 1
21513 1401 1
21537 1401 1
21548 1401 1
21574 1401 1
21615 1401 1
21619 1401 1
21650 1401 29
21863 1401 3
21873 1401 1
21976 1401 1
21977 1401 2
22010 1401 3
22041 1401 2
22472 1401 1
22567 1401 1
22740 1401 5
22744 1401 2
22862 1401 1
23081 1401 4
23232 1401 1
23385 1401 1
23467 1401 1
23666 1401 2
23744 1401 1
23792 1401 1
23795 1401 19
23821 1401 1
23912 1401 1
24050 1401 3
24088 1401 9
24133 1401 1
24185 1401 1
24192 1401 1
24398 1401 1
24414 1401 1
24561 1401 1
24604 1401 1
24651 1401 1
24674 1401 8
24872 1401 1
24978 1401 6
25426 1401 1
25567 1401 1
25637 1401 1
25680 1401 1
25893 1401 1
25895 1401 1
25914 1401 1
26008 1401 1
26014 1401 15
26071 1401 1
26182 1401 1
26186 1401 1
26263 1401 2
26339 1401 2
26347 1401 1
26412 1401 1
26450 1401 1
26453 1401 1
26655 1401 9
26688 1401 1
26825 1401 4
26901 1401 1
26913 1401 4
26958 1401 2
27031 1401 1
27090 1401 1
27169 1401 1
27244 1401 1
27272 1401 1
27500 1401 1
27513 1401 1
27519 1401 1
27617 1401 1
27659 1401 1
27682 1401 1
27761 1401 1
27790 1401 1
27793 1401 1
27852 1401 1
27958 1401 1
27960 1401 1
28052 1401 1
28145 1401 1
28309 1401 1
28401 1401 1
28593 1401 1
28967 1401 1
29031 1401 1
29110 1401 1
29161 1401 1
29255 1401 1
29266 1401 1
29271 1401 2
29303 1401 1
29415 1401 1
29445 1401 3
29451 1401 1
29452 1401 1
29459 1401 1
29463 1401 5
29477 1401 1
29506 1401 2
29509 1401 1
29620 1401 1
29651 1401 1
29765 1401 1
29811 1401 1
29823 1401 1
29915 1401 5
29916 1401 2
29943 1401 1
29981 1401 1
30071 1401 1
30105 1401 5
30133 1401 1
30136 1401 2
30138 1401 1
30338 1401 1
30356 1401 1
30429 1401 1
30529 1401 2
30562 1401 1
30565 1401 2
30567 1401 3
30570 1401 5
30586 1401 16
30656 1401 6
30789 1401 1
30795 1401 1
30872 1401 1
30912 1401 5
30929 1401 1
30934 1401 4
30970 1401 1
30971 1401 18
30972 1401 4
30974 1401 1
31014 1401 1
31189 1401 6
31258 1401 3
31360 1401 1
31399 1401 3
31421 1401 1
31578 1401 1
31617 1401 1
31640 1401 1
31709 1401 1
31715 1401 1
31787 1401 1
31805 1401 1
31811 1401 1
31824 1401 1
31856 1401 1
31998 1401 1
32014 1401 1
32023 1401 6
32067 1401 1
32247 1401 1
32323 1401 1
32452 1401 1
32524 1401 1
32527 1401 2
32646 1401 1
32697 1401 2
32698 1401 1
32699 1401 8
32700 1401 2
32702 1401 1
32703 1401 2
32706 1401 3
32709 1401 1
43 1402 2
47 1402 1
68 1402 1
71 1402 3
106 1402 2
114 1402 1
122 1402 2
140 1402 1
164 1402 1
202 1402 2
211 1402 6
224 1402 2
262 1402 1
264 1402 3
361 1402 1
364 1402 1
413 1402 2
416 1402 1
447 1402 1
493 1402 16
525 1402 1
529 1402 2
557 1402 6
559 1402 8
568 1402 1
575 1402 1
589 1402 1
595 1402 3
632 1402 1
645 1402 1
685 1402 1
755 1402 1
762 1402 2
764 1402 1
771 1402 1
786 1402 1
858 1402 1
860 1402 8
896 1402 2
909 1402 10
926 1402 2
967 1402 2
1058 1402 2
1087 1402 1
1110 1402 4
1202 1402 1
1256 1402 2
1265 1402 1
1327 1402 1
1330 1402 1
1363 1402 6
1368 1402 1
1498 1402 1
1499 1402 3
1551 1402 1
1555 1402 1
1562 1402 1
1563 1402 4
1565 1402 1
1613 1402 1
1628 1402 1
1632 1402 1
1723 1402 2
1729 1402 1
1803 1402 1
1825 1402 2
1835 1402 1
1846 1402 6
1903 1402 2
1956 1402 8
1958 1402 2
1963 1402 5
1965 1402 16
1987 1402 1
1990 1402 11
1992 1402 1
1994 1402 1
2017 1402 1
2029 1402 1
2031 1402 2
2052 1402 1
2064 1402 1
2147 1402 1
2188 1402 1
2198 1402 3
2215 1402 2
2225 1402 2
2232 1402 1
2237 1402 1
2238 1402 1
2290 1402 1
2374 1402 1
2453 1402 1
2475 1402 2
2476 1402 1
2483 1402 3
2495 1402 1
2544 1402 3
2547 1402 1
2577 1402 1
2621 1402 1
2642 1402 1
2760 1402 1
2885 1402 2
2906 1402 1
2916 1402 2
2940 1402 1
2943 1402 1
2974 1402 1
3027 1402 1
3040 1402 1
3048 1402 1
3056 1402 3
3103 1402 1
3207 1402 1
3246 1402 1
3250 1402 1
3255 1402 1
3256 1402 5
3336 1402 1
3367 1402 1
3408 1402 1
3447 1402 1
3476 1402 1
3498 1402 2
3518 1402 2
3559 1402 1
3579 1402 1
3602 1402 1
3634 1402 1
3658 1402 2
3668 1402 2
3714 1402 1
3759 1402 2
3762 1402 4
3802 1402 1
3815 1402 1
3819 1402 1
3838 1402 1
3959 1402 1
3980 1402 2
4028 1402 19
4040 1402 3
4043 1402 1
4055 1402 1
4057 1402 1
4070 1402 1
4082 1402 1
4131 1402 3
4135 1402 2
4150 1402 1
4172 1402 2
4335 1402 2
4360 1402 1
4396 1402 1
4434 1402 1
4493 1402 1
4565 1402 1
4582 1402 1
4623 1402 2
4728 1402 1
4786 1402 1
4894 1402 1
4914 1402 1
4931 1402 1
4959 1402 1
4979 1402 1
5001 1402 1
5069 1402 3
5090 1402 3
5183 1402 1
5209 1402 5
5218 1402 1
5238 1402 16
5304 1402 1
5315 1402 1
5351 1402 1
5358 1402 1
5522 1402 19
5549 1402 1
5593 1402 1
5595 1402 15
5642 1402 1
5678 1402 1
5699 1402 3
5705 1402 8
5820 1402 1
5831 1402 1
5834 1402 1
5839 1402 3
5858 1402 1
5862 1402 2
5872 1402 2
5873 1402 4
5882 1402 1
5910 1402 1
5916 1402 1
5927 1402 1
5931 1402 1
5948 1402 11
5955 1402 1
5972 1402 1
5994 1402 1
6059 1402 1
6085 1402 1
6093 1402 4
6104 1402 1
6107 1402 1
6113 1402 1
6161 1402 1
6208 1402 1
6216 1402 3
6236 1402 1
6265 1402 1
6276 1402 1
6348 1402 1
6371 1402 1
6436 1402 1
6440 1402 1
6465 1402 1
6466 1402 1
6468 1402 1
6491 1402 1
6582 1402 1
6616 1402 1
6650 1402 3
6660 1402 1
6662 1402 1
6695 1402 1
6723 1402 2
6842 1402 1
6889 1402 1
6927 1402 1
6967 1402 1
6986 1402 2
6997 1402 1
7072 1402 1
7075 1402 1
7090 1402 1
7109 1402 1
7135 1402 6
7174 1402 2
7188 1402 1
7340 1402 2
7356 1402 1
7358 1402 1
7360 1402 1
7397 1402 1
7455 1402 1
7461 1402 3
7575 1402 1
7584 1402 1
7591 1402 1
7728 1402 2
7747 1402 1
7780 1402 1
7789 1402 2
7794 1402 1
7830 1402 2
7869 1402 1
7892 1402 2
7911 1402 1
7950 1402 6
7951 1402 1
8033 1402 1
8133 1402 1
8179 1402 1
8191 1402 1
8219 1402 7
8250 1402 1
8356 1402 1
8387 1402 1
8509 1402 1
8543 1402 1
8657 1402 1
8757 1402 1
8779 1402 1
8803 1402 1
8813 1402 4
8821 1402 1
9005 1402 1
9051 1402 3
9067 1402 1
9093 1402 1
9106 1402 1
9156 1402 1
9171 1402 1
9233 1402 1
9333 1402 1
9383 1402 1
9465 1402 1
9529 1402 1
9532 1402 1
9543 1402 3
9591 1402 1
9598 1402 3
9599 1402 1
9607 1402 1
9642 1402 2
9799 1402 15
9800 1402 16
9830 1402 1
9853 1402 1
9972 1402 4
9987 1402 5
9994 1402 1
10040 1402 1
10060 1402 2
10061 1402 1
10090 1402 1
10117 1402 1
10121 1402 1
10125 1402 2
10137 1402 1
10152 1402 11
10156 1402 1
10189 1402 7
10193 1402 1
10199 1402 1
10206 1402 2
10243 1402 2
10364 1402 2
10377 1402 1
10403 1402 1
10418 1402 1
10532 1402 1
10535 1402 3
10552 1402 1
10562 1402 1
10566 1402 1
10590 1402 1
10593 1402 8
10595 1402 9
10608 1402 1
10609 1402 9
10611 1402 14
10618 1402 2
10638 1402 1
10672 1402 2
10678 1402 23
10679 1402 4
10680 1402 17
10682 1402 2
10690 1402 1
10692 1402 2
10694 1402 1
10696 1402 7
10700 1402 16
10701 1402 11
10710 1402 15
10711 1402 1
10712 1402 1
10713 1402 1
10727 1402 1
10740 1402 2
10745 1402 1
10756 1402 8
10780 1402 1
10790 1402 1
10838 1402 1
10851 1402 1
10869 1402 1
10874 1402 1
10879 1402 1
10895 1402 1
11040 1402 1
11083 1402 19
11166 1402 1
11176 1402 2
11181 1402 1
11224 1402 1
11296 1402 1
11326 1402 1
11340 1402 1
11347 1402 1
11361 1402 1
11402 1402 1
11407 1402 1
11437 1402 3
11448 1402 16
11468 1402 1
11551 1402 2
11552 1402 2
11553 1402 1
11582 1402 1
11594 1402 2
11666 1402 1
11681 1402 1
11682 1402 1
11710 1402 1
11734 1402 2
11790 1402 2
11847 1402 1
11888 1402 54
11896 1402 2
11903 1402 3
12017 1402 6
12023 1402 1
12039 1402 2
12049 1402 2
12084 1402 2
12085 1402 1
12160 1402 1
12215 1402 1
12227 1402 1
12231 1402 3
12312 1402 2
12406 1402 1
12440 1402 1
12479 1402 1
12480 1402 1
12582 1402 1
12584 1402 1
12589 1402 2
12611 1402 1
12619 1402 4
12647 1402 1
12670 1402 1
12726 1402 2
12727 1402 1
12735 1402 1
12752 1402 1
12866 1402 2
12890 1402 3
12969 1402 1
12999 1402 1
13001 1402 1
13009 1402 3
13126 1402 1
13129 1402 2
13131 1402 1
13151 1402 1
13179 1402 1
13212 1402 1
13237 1402 8
13241 1402 1
13253 1402 1
13299 1402 1
13303 1402 115
13333 1402 1
13334 1402 2
13358 1402 1
13371 1402 3
13383 1402 15
13532 1402 4
13535 1402 1
13553 1402 1
13627 1402 1
13657 1402 1
13676 1402 1
13732 1402 8
13772 1402 2
13774 1402 2
13784 1402 2
13826 1402 1
13831 1402 1
13909 1402 1
13963 1402 6
13968 1402 1
13972 1402 1
14087 1402 1
14098 1402 1
14224 1402 2
14225 1402 1
14232 1402 1
14248 1402 35
14251 1402 1
14313 1402 1
14423 1402 1
14471 1402 1
14543 1402 1
14584 1402 1
14607 1402 1
14620 1402 1
14686 1402 2
14730 1402 1
14768 1402 1
14769 1402 2
14816 1402 1
14817 1402 1
14827 1402 1
14829 1402 4
14971 1402 9
14981 1402 1
15095 1402 1
15170 1402 1
15173 1402 1
15177 1402 3
15180 1402 3
15198 1402 2
15212 1402 4
15250 1402 1
15271 1402 1
15302 1402 2
15420 1402 2
15517 1402 5
15542 1402 7
15565 1402 1
15616 1402 7
15746 1402 13
15813 1402 1
15821 1402 2
15822 1402 1
15826 1402 1
15841 1402 2
16073 1402 1
16099 1402 1
16204 1402 1
16218 1402 1
16288 1402 1
16301 1402 24
16362 1402 1
16388 1402 1
16436 1402 2
16478 1402 1
16490 1402 1
16530 1402 1
16539 1402 6
16568 1402 12
16575 1402 1
16578 1402 1
16597 1402 1
16620 1402 1
16627 1402 1
16637 1402 1
16684 1402 1
16697 1402 1
16698 1402 1
16714 1402 5
16745 1402 5
16791 1402 1
16793 1402 1
16799 1402 1
16807 1402 3
16809 1402 3
16815 1402 1
16830 1402 1
16835 1402 1
16875 1402 1
16934 1402 2
16942 1402 3
16993 1402 1
17015 1402 37
17040 1402 2
17079 1402 2
17088 1402 1
17107 1402 1
17144 1402 1
17157 1402 1
17249 1402 2
17393 1402 2
17424 1402 3
17430 1402 1
17443 1402 2
17464 1402 1
17465 1402 3
17504 1402 1
17507 1402 1
17512 1402 1
17551 1402 9
17624 1402 1
17651 1402 2
17721 1402 1
17803 1402 1
17852 1402 2
17880 1402 1
17929 1402 1
17985 1402 1
17991 1402 1
18020 1402 1
18054 1402 1
18075 1402 1
18121 1402 1
18122 1402 1
18145 1402 2
18149 1402 4
18161 1402 1
18170 1402 1
18179 1402 1
18186 1402 8
18190 1402 1
18191 1402 3
18192 1402 1
18220 1402 1
18225 1402 1
18270 1402 2
18332 1402 1
18359 1402 1
18412 1402 13
18502 1402 5
18527 1402 1
18631 1402 1
18639 1402 1
18677 1402 1
18770 1402 1
18773 1402 3
18776 1402 1
18878 1402 1
18912 1402 2
18929 1402 1
18994 1402 2
18999 1402 228
19039 1402 1
19044 1402 1
19066 1402 1
19073 1402 3
19075 1402 1
19082 1402 4
19089 1402 1
19098 1402 1
19099 1402 1
19126 1402 1
19130 1402 1
19140 1402 10
19147 1402 1
19153 1402 2
19155 1402 19
19161 1402 1
19176 1402 6
19181 1402 1
19192 1402 1
19208 1402 1
19226 1402 1
19228 1402 1
19230 1402 2
19245 1402 1
19248 1402 5
19249 1402 1
19251 1402 1
19262 1402 2
19264 1402 11
19267 1402 1
19278 1402 2
19373 1402 1
19421 1402 11
19424 1402 1
19458 1402 1
19501 1402 1
19511 1402 1
19539 1402 2
19563 1402 1
19641 1402 1
19643 1402 2
19644 1402 1
19651 1402 1
19806 1402 3
19828 1402 8
19886 1402 2
19923 1402 1
20005 1402 1
20040 1402 1
20080 1402 1
20153 1402 2
20156 1402 7
20176 1402 1
20180 1402 3
20185 1402 1
20187 1402 1
20237 1402 1
20253 1402 1
20331 1402 1
20340 1402 1
20354 1402 3
20473 1402 1
20510 1402 1
20544 1402 2
20619 1402 1
20625 1402 1
20638 1402 3
20714 1402 5
20762 1402 5
20769 1402 3
20770 1402 1
20778 1402 1
20809 1402 8
20857 1402 2
20860 1402 1
20869 1402 3
20874 1402 1
20876 1402 2
20881 1402 10
20904 1402 1
20905 1402 1
20906 1402 4
20932 1402 1
20985 1402 1
21043 1402 1
21054 1402 57
21055 1402 1
21107 1402 2
21115 1402 1
21159 1402 1
21188 1402 2
21197 1402 1
21215 1402 2
21244 1402 1
21276 1402 1
21283 1402 1
21412 1402 5
21415 1402 1
21435 1402 3
21447 1402 4
21450 1402 1
21453 1402 1
21457 1402 1
21469 1402 1
21493 1402 1
21494 1402 1
21514 1402 1
21537 1402 6
21539 1402 1
21544 1402 1
21548 1402 1
21549 1402 1
21568 1402 1
21579 1402 1
21615 1402 1
21627 1402 2
21650 1402 7
21786 1402 1
21798 1402 1
21805 1402 2
21807 1402 1
21829 1402 1
21863 1402 7
21866 1402 2
21869 1402 1
21873 1402 2
21899 1402 2
21977 1402 1
22010 1402 18
22030 1402 1
22041 1402 3
22054 1402 1
22072 1402 1
22258 1402 1
22307 1402 2
22366 1402 1
22489 1402 1
22493 1402 1
22541 1402 2
22550 1402 3
22553 1402 2
22566 1402 2
22656 1402 1
22658 1402 5
22728 1402 1
22740 1402 3
22744 1402 3
22755 1402 1
22765 1402 1
22827 1402 3
22878 1402 1
22939 1402 1
22973 1402 1
22987 1402 2
23057 1402 4
23081 1402 9
23228 1402 1
23247 1402 2
23264 1402 6
23336 1402 1
23341 1402 2
23345 1402 1
23613 1402 1
23666 1402 2
23716 1402 1
23747 1402 2
23748 1402 1
23779 1402 7
23782 1402 1
23792 1402 1
23795 1402 50
23814 1402 1
23839 1402 1
23847 1402 3
23934 1402 1
23960 1402 3
23991 1402 1
24008 1402 1
24012 1402 2
24050 1402 7
24060 1402 1
24073 1402 1
24077 1402 1
24088 1402 22
24115 1402 2
24159 1402 1
24168 1402 1
24172 1402 1
24176 1402 1
24185 1402 1
24195 1402 1
24253 1402 3
24269 1402 2
24287 1402 2
24406 1402 1
24414 1402 1
24544 1402 1
24590 1402 1
24604 1402 1
24638 1402 1
24642 1402 1
24661 1402 2
24674 1402 17
24705 1402 2
24732 1402 3
24773 1402 1
24811 1402 1
24823 1402 1
24871 1402 1
24893 1402 2
24978 1402 9
25037 1402 2
25041 1402 1
25127 1402 1
25135 1402 1
25184 1402 1
25191 1402 2
25199 1402 4
25206 1402 1
25268 1402 1
25423 1402 1
25466 1402 1
25486 1402 2
25586 1402 1
25606 1402 1
25630 1402 1
25684 1402 1
25748 1402 1
25764 1402 1
25793 1402 1
25795 1402 1
25893 1402 14
25914 1402 10
25947 1402 1
25975 1402 6
25979 1402 1
25982 1402 1
26014 1402 25
26027 1402 1
26070 1402 1
26077 1402 1
26080 1402 1
26152 1402 1
26177 1402 1
26184 1402 1
26186 1402 16
26209 1402 1
26211 1402 1
26214 1402 1
26227 1402 1
26238 1402 1
26245 1402 1
26250 1402 3
26259 1402 1
26281 1402 2
26282 1402 1
26286 1402 3
26287 1402 7
26302 1402 2
26311 1402 1
26339 1402 10
26352 1402 2
26405 1402 1
26449 1402 1
26455 1402 4
26524 1402 1
26575 1402 1
26609 1402 1
26612 1402 1
26641 1402 1
26654 1402 1
26655 1402 9
26729 1402 4
26731 1402 1
26740 1402 1
26839 1402 5
26897 1402 1
26901 1402 1
26913 1402 19
26923 1402 1
26944 1402 1
26951 1402 1
27031 1402 11
27041 1402 2
27048 1402 1
27090 1402 7
27141 1402 1
27324 1402 1
27352 1402 2
27415 1402 1
27494 1402 1
27499 1402 1
27519 1402 2
27526 1402 1
27561 1402 1
27617 1402 3
27619 1402 1
27660 1402 1
27682 1402 9
27685 1402 1
27696 1402 1
27712 1402 1
27724 1402 1
27730 1402 1
27733 1402 1
27745 1402 1
27788 1402 2
27795 1402 1
27827 1402 3
27835 1402 1
27845 1402 1
27865 1402 1
27901 1402 1
27960 1402 1
28012 1402 1
28019 1402 2
28071 1402 1
28112 1402 1
28273 1402 1
28309 1402 3
28324 1402 1
28390 1402 1
28553 1402 1
28584 1402 1
28609 1402 1
28661 1402 1
28676 1402 2
28803 1402 1
28818 1402 23
28894 1402 1
28924 1402 2
28926 1402 1
28929 1402 1
28932 1402 1
28960 1402 1
29027 1402 1
29073 1402 1
29088 1402 2
29119 1402 1
29161 1402 2
29172 1402 1
29187 1402 1
29259 1402 1
29266 1402 1
29271 1402 3
29281 1402 1
29294 1402 5
29303 1402 2
29349 1402 1
29405 1402 1
29433 1402 1
29440 1402 2
29443 1402 1
29445 1402 1
29450 1402 2
29452 1402 3
29454 1402 1
29459 1402 2
29463 1402 25
29477 1402 3
29506 1402 16
29509 1402 2
29512 1402 1
29533 1402 1
29543 1402 1
29561 1402 2
29568 1402 3
29570 1402 1
29601 1402 1
29611 1402 1
29620 1402 6
29634 1402 1
29673 1402 2
29702 1402 2
29734 1402 6
29744 1402 1
29774 1402 1
29782 1402 1
29795 1402 5
29799 1402 1
29811 1402 3
29824 1402 1
29843 1402 2
29910 1402 1
29915 1402 4
29929 1402 2
29932 1402 1
29949 1402 1
29984 1402 3
30027 1402 1
30033 1402 2
30037 1402 3
30043 1402 1
30061 1402 7
30066 1402 1
30082 1402 5
30093 1402 2
30105 1402 12
30110 1402 1
30115 1402 2
30122 1402 2
30125 1402 2
30131 1402 2
30136 1402 11
30138 1402 1
30147 1402 2
30160 1402 1
30248 1402 2
30276 1402 2
30343 1402 1
30379 1402 1
30406 1402 3
30429 1402 2
30430 1402 11
30442 1402 1
30514 1402 1
30517 1402 1
30529 1402 3
30543 1402 1
30562 1402 5
30567 1402 6
30570 1402 6
30588 1402 1
30616 1402 1
30618 1402 1
30656 1402 12
30659 1402 2
30667 1402 1
30702 1402 1
30788 1402 1
30789 1402 3
30793 1402 1
30798 1402 2
30809 1402 1
30813 1402 1
30849 1402 1
30866 1402 1
30872 1402 2
30895 1402 2
30912 1402 3
30927 1402 2
30934 1402 178
30970 1402 1
30971 1402 23
30972 1402 9
30974 1402 1
30989 1402 1
31025 1402 1
31115 1402 1
31160 1402 1
31169 1402 2
31186 1402 1
31189 1402 13
31195 1402 1
31196 1402 1
31197 1402 1
31212 1402 2
31245 1402 1
31258 1402 25
31262 1402 1
31399 1402 3
31421 1402 4
31563 1402 1
31602 1402 1
31611 1402 1
31662 1402 1
31701 1402 1
31729 1402 2
31811 1402 3
31869 1402 1
31888 1402 2
31909 1402 1
31910 1402 1
31937 1402 1
31943 1402 1
31959 1402 7
31964 1402 15
31965 1402 1
31971 1402 1
31995 1402 1
31998 1402 1
32000 1402 1
32011 1402 1
32023 1402 14
32036 1402 1
32066 1402 1
32067 1402 1
32070 1402 2
32083 1402 1
32106 1402 1
32194 1402 1
32209 1402 1
32216 1402 5
32218 1402 1
32351 1402 1
32449 1402 2
32527 1402 2
32544 1402 1
32582 1402 1
32596 1402 2
32646 1402 1
32696 1402 1
32697 1402 7
32698 1402 7
32699 1402 25
32700 1402 33
32703 1402 7
32706 1402 38
32707 1402 2
32709 1402 2
53 1403 1
68 1403 1
152 1403 1
167 1403 3
202 1403 1
211 1403 2
483 1403 1
493 1403 14
557 1403 1
559 1403 1
565 1403 1
584 1403 1
620 1403 1
645 1403 3
672 1403 1
687 1403 1
688 1403 1
799 1403 1
840 1403 1
860 1403 1
896 1403 1
903 1403 1
909 1403 3
911 1403 1
942 1403 1
994 1403 1
1015 1403 1
1039 1403 1
1058 1403 1
1157 1403 1
1163 1403 1
1288 1403 1
1314 1403 1
1363 1403 4
1381 1403 1
1421 1403 1
1496 1403 1
1499 1403 2
1555 1403 1
1565 1403 2
1577 1403 1
1728 1403 1
1829 1403 1
1846 1403 1
1858 1403 2
1888 1403 1
1963 1403 1
1965 1403 3
1987 1403 1
1990 1403 24
2031 1403 1
2062 1403 2
2102 1403 1
2189 1403 1
2198 1403 3
2225 1403 1
2627 1403 1
2655 1403 2
2661 1403 1
2675 1403 1
2742 1403 1
2895 1403 1
2916 1403 2
2922 1403 1
2924 1403 1
3027 1403 1
3118 1403 1
3126 1403 1
3256 1403 11
3326 1403 1
3393 1403 1
3447 1403 1
3498 1403 1
3530 1403 1
3534 1403 1
3559 1403 1
3560 1403 1
3610 1403 1
3668 1403 2
3759 1403 1
3762 1403 8
3816 1403 1
3837 1403 2
3887 1403 1
3896 1403 1
3927 1403 1
3949 1403 1
3957 1403 2
4028 1403 6
4131 1403 1
4132 1403 1
4156 1403 1
4172 1403 6
4254 1403 1
4308 1403 1
4335 1403 1
4344 1403 1
4370 1403 1
4418 1403 1
4456 1403 1
4493 1403 2
4622 1403 1
4664 1403 1
4726 1403 1
4881 1403 1
4893 1403 1
4897 1403 1
4959 1403 1
4979 1403 1
5069 1403 5
5090 1403 2
5092 1403 1
5218 1403 1
5222 1403 1
5234 1403 1
5238 1403 3
5375 1403 1
5481 1403 1
5493 1403 1
5522 1403 21
5558 1403 1
5563 1403 2
5566 1403 1
5576 1403 1
5595 1403 9
5637 1403 1
5644 1403 1
5699 1403 1
5705 1403 4
5709 1403 1
5814 1403 1
5831 1403 2
5835 1403 1
5849 1403 1
5882 1403 1
5902 1403 2
5918 1403 1
5923 1403 1
5944 1403 1
5948 1403 12
5957 1403 1
5994 1403 2
6010 1403 1
6020 1403 1
6025 1403 1
6093 1403 1
6198 1403 1
6213 1403 1
6216 1403 2
6363 1403 1
6386 1403 1
6430 1403 1
6452 1403 1
6465 1403 1
6507 1403 1
6616 1403 1
6635 1403 1
6648 1403 1
6650 1403 1
6731 1403 1
6888 1403 1
6986 1403 1
7081 1403 1
7135 1403 9
7399 1403 1
7461 1403 6
7470 1403 3
7530 1403 1
7675 1403 1
7724 1403 2
7728 1403 1
7747 1403 3
7779 1403 1
7780 1403 1
7789 1403 1
7875 1403 1
7892 1403 2
7950 1403 7
7951 1403 1
7979 1403 1
7986 1403 1
8007 1403 1
8033 1403 1
8151 1403 1
8191 1403 1
8219 1403 31
8509 1403 1
8586 1403 1
8757 1403 1
8802 1403 1
8813 1403 5
8824 1403 1
8842 1403 1
8878 1403 2
8881 1403 1
8943 1403 1
8954 1403 1
9026 1403 1
9040 1403 1
9051 1403 1
9122 1403 1
9137 1403 1
9145 1403 8
9171 1403 1
9233 1403 1
9383 1403 1
9465 1403 1
9468 1403 1
9500 1403 1
9517 1403 1
9598 1403 2
9608 1403 1
9635 1403 2
9678 1403 1
9712 1403 1
9799 1403 1
9800 1403 31
9807 1403 1
9919 1403 1
9972 1403 1
9987 1403 2
9993 1403 1
10066 1403 3
10090 1403 1
10152 1403 7
10189 1403 1
10283 1403 1
10360 1403 1
10441 1403 1
10443 1403 1
10535 1403 8
10539 1403 1
10549 1403 1
10552 1403 1
10593 1403 5
10595 1403 3
10608 1403 18
10618 1403 1
10631 1403 1
10638 1403 1
10642 1403 1
10651 1403 1
10671 1403 1
10672 1403 4
10678 1403 1
10693 1403 1
10701 1403 1
10710 1403 14
10740 1403 9
10756 1403 4
10780 1403 2
10791 1403 2
10796 1403 1
11061 1403 1
11083 1403 8
11343 1403 1
11352 1403 1
11448 1403 17
11636 1403 1
11667 1403 1
11682 1403 1
11790 1403 1
11888 1403 10
11903 1403 1
11924 1403 1
11939 1403 1
12017 1403 3
12023 1403 1
12039 1403 1
12049 1403 1
12051 1403 1
12126 1403 1
12175 1403 1
12200 1403 1
12205 1403 1
12213 1403 1
12231 1403 1
12232 1403 1
12309 1403 1
12312 1403 1
12447 1403 1
12487 1403 1
12583 1403 1
12589 1403 1
12680 1403 1
12710 1403 1
12718 1403 1
12726 1403 1
12735 1403 1
12754 1403 1
12994 1403 1
13051 1403 2
13122 1403 2
13126 1403 2
13127 1403 1
13130 1403 1
13131 1403 1
13237 1403 3
13249 1403 1
13303 1403 39
13313 1403 1
13315 1403 1
13319 1403 1
13360 1403 2
13497 1403 1
13505 1403 1
13511 1403 1
13535 1403 1
13546 1403 1
13702 1403 1
13712 1403 1
13732 1403 12
13772 1403 1
13779 1403 2
13784 1403 1
13827 1403 1
13828 1403 3
13883 1403 1
13903 1403 2
13917 1403 1
13972 1403 1
14010 1403 1
14089 1403 1
14095 1403 1
14219 1403 1
14230 1403 1
14248 1403 28
14557 1403 1
14586 1403 1
14620 1403 2
14624 1403 1
14752 1403 1
14829 1403 7
14832 1403 1
14971 1403 21
15180 1403 6
15201 1403 1
15212 1403 2
15302 1403 1
15542 1403 3
15598 1403 1
15616 1403 7
15746 1403 19
15888 1403 1
15927 1403 1
16019 1403 1
16098 1403 1
16141 1403 1
16179 1403 1
16301 1403 1
16360 1403 1
16371 1403 1
16433 1403 1
16436 1403 1
16539 1403 10
16545 1403 1
16568 1403 8
16714 1403 5
16878 1403 1
16902 1403 1
16993 1403 1
17040 1403 2
17107 1403 1
17230 1403 1
17393 1403 1
17424 1403 2
17443 1403 1
17471 1403 1
17472 1403 2
17480 1403 1
17512 1403 1
17598 1403 1
17750 1403 1
17784 1403 1
17929 1403 1
17946 1403 1
18145 1403 2
18176 1403 1
18186 1403 7
18191 1403 2
18332 1403 1
18363 1403 1
18402 1403 3
18412 1403 6
18486 1403 1
18500 1403 1
18502 1403 7
18664 1403 1
18712 1403 1
18756 1403 1
18766 1403 1
18775 1403 1
18779 1403 1
18780 1403 1
18788 1403 1
18966 1403 2
18999 1403 4
19017 1403 1
19028 1403 1
19030 1403 1
19039 1403 1
19044 1403 1
19048 1403 1
19060 1403 5
19140 1403 5
19153 1403 1
19155 1403 92
19176 1403 4
19248 1403 1
19249 1403 1
19254 1403 1
19278 1403 1
19395 1403 1
19411 1403 1
19421 1403 24
19432 1403 1
19539 1403 2
19618 1403 1
19669 1403 1
19683 1403 1
19802 1403 1
19828 1403 10
19836 1403 1
19970 1403 1
20039 1403 1
20071 1403 1
20145 1403 1
20150 1403 1
20156 1403 1
20237 1403 1
20251 1403 2
20323 1403 1
20346 1403 1
20354 1403 5
20398 1403 1
20473 1403 1
20543 1403 1
20690 1403 1
20755 1403 1
20762 1403 3
20769 1403 1
20770 1403 2
20778 1403 2
20809 1403 5
20855 1403 1
20869 1403 2
20874 1403 2
20881 1403 3
20905 1403 1
20906 1403 3
20936 1403 1
20975 1403 1
21054 1403 1
21066 1403 1
21115 1403 2
21197 1403 1
21215 1403 2
21274 1403 1
21285 1403 1
21377 1403 1
21441 1403 1
21447 1403 10
21452 1403 1
21458 1403 1
21537 1403 3
21544 1403 1
21597 1403 1
21650 1403 2
21788 1403 1
21813 1403 1
21854 1403 1
21863 1403 9
21866 1403 1
21873 1403 1
21887 1403 1
22010 1403 4
22041 1403 1
22162 1403 1
22224 1403 1
22472 1403 2
22489 1403 2
22493 1403 1
22496 1403 1
22532 1403 1
22550 1403 2
22566 1403 1
22590 1403 1
22644 1403 1
22740 1403 6
22744 1403 1
22751 1403 1
22755 1403 1
22773 1403 1
22798 1403 1
22804 1403 1
22862 1403 1
22876 1403 1
22934 1403 1
22974 1403 1
22976 1403 1
23081 1403 13
23127 1403 1
23129 1403 1
23207 1403 2
23254 1403 1
23328 1403 1
23378 1403 1
23383 1403 1
23413 1403 1
23666 1403 1
23690 1403 1
23718 1403 1
23749 1403 1
23779 1403 1
23795 1403 39
23909 1403 1
23926 1403 1
23955 1403 1
23998 1403 1
24008 1403 1
24040 1403 1
24050 1403 3
24088 1403 23
24115 1403 1
24190 1403 1
24214 1403 1
24252 1403 1
24262 1403 1
24406 1403 1
24543 1403 1
24674 1403 18
24699 1403 1
24758 1403 6
24805 1403 1
24861 1403 1
24925 1403 1
24978 1403 14
25168 1403 1
25169 1403 1
25191 1403 3
25199 1403 2
25268 1403 1
25282 1403 1
25466 1403 1
25473 1403 1
25478 1403 1
25562 1403 1
25646 1403 1
25655 1403 1
25656 1403 1
25665 1403 1
25670 1403 1
25685 1403 1
25793 1403 1
25817 1403 1
25893 1403 2
25914 1403 1
25947 1403 1
25979 1403 1
25982 1403 1
25988 1403 1
26014 1403 19
26017 1403 1
26155 1403 1
26186 1403 5
26245 1403 1
26250 1403 1
26286 1403 1
26320 1403 1
26339 1403 6
26347 1403 1
26451 1403 1
26455 1403 1
26655 1403 8
26729 1403 1
26901 1403 2
26913 1403 12
26930 1403 1
26938 1403 1
26958 1403 1
26968 1403 1
27031 1403 4
27048 1403 1
27065 1403 1
27090 1403 5
27139 1403 1
27242 1403 1
27270 1403 1
27271 1403 1
27281 1403 1
27298 1403 1
27330 1403 1
27413 1403 1
27414 1403 1
27495 1403 2
27501 1403 1
27513 1403 2
27519 1403 3
27547 1403 1
27617 1403 3
27653 1403 3
27659 1403 2
27682 1403 3
27706 1403 1
27753 1403 3
27793 1403 2
27827 1403 1
27855 1403 1
27867 1403 1
27884 1403 1
27946 1403 1
27958 1403 2
28026 1403 1
28093 1403 1
28239 1403 1
28288 1403 1
28309 1403 5
28487 1403 1
28553 1403 1
28573 1403 1
28593 1403 1
28614 1403 1
28632 1403 1
28661 1403 1
28697 1403 1
28931 1403 1
28966 1403 1
28967 1403 1
29018 1403 1
29027 1403 1
29035 1403 1
29254 1403 1
29271 1403 2
29303 1403 2
29327 1403 1
29349 1403 4
29431 1403 1
29443 1403 1
29445 1403 2
29450 1403 1
29452 1403 4
29463 1403 12
29477 1403 2
29506 1403 4
29590 1403 1
29620 1403 2
29637 1403 1
29731 1403 1
29734 1403 11
29737 1403 1
29738 1403 1
29823 1403 2
29830 1403 1
29910 1403 1
29915 1403 36
29932 1403 1
29949 1403 1
29962 1403 1
30008 1403 1
30029 1403 1
30037 1403 4
30043 1403 1
30105 1403 12
30136 1403 6
30138 1403 1
30147 1403 2
30161 1403 1
30190 1403 1
30246 1403 1
30346 1403 1
30379 1403 2
30406 1403 1
30443 1403 1
30473 1403 1
30529 1403 1
30567 1403 1
30570 1403 10
30586 1403 1
30618 1403 1
30656 1403 7
30737 1403 1
30789 1403 1
30872 1403 2
30895 1403 2
30905 1403 1
30912 1403 9
30934 1403 7
30970 1403 1
30971 1403 34
30972 1403 3
31189 1403 5
31200 1403 1
31258 1403 11
31399 1403 2
31421 1403 1
31554 1403 1
31638 1403 1
31645 1403 1
31719 1403 1
31725 1403 1
31760 1403 1
31856 1403 1
31929 1403 1
32002 1403 1
32014 1403 1
32023 1403 9
32030 1403 1
32045 1403 4
32065 1403 1
32083 1403 1
32106 1403 1
32194 1403 1
32271 1403 1
32349 1403 1
32399 1403 1
32496 1403 1
32527 1403 2
32646 1403 2
32697 1403 2
32699 1403 6
32700 1403 1
32702 1403 2
32703 1403 1
32706 1403 4
36 1404 1
41 1404 1
43 1404 2
63 1404 1
122 1404 1
152 1404 1
167 1404 1
183 1404 1
197 1404 1
202 1404 1
211 1404 4
261 1404 1
276 1404 1
278 1404 1
280 1404 1
317 1404 1
327 1404 2
345 1404 1
361 1404 1
364 1404 1
384 1404 1
413 1404 5
416 1404 1
440 1404 5
465 1404 2
493 1404 14
525 1404 1
526 1404 1
557 1404 26
559 1404 13
565 1404 1
589 1404 2
593 1404 1
598 1404 1
611 1404 1
618 1404 1
620 1404 1
645 1404 4
755 1404 2
757 1404 1
762 1404 1
774 1404 1
800 1404 1
806 1404 1
820 1404 3
827 1404 2
856 1404 2
860 1404 11
896 1404 1
909 1404 7
926 1404 1
927 1404 1
929 1404 1
938 1404 1
942 1404 1
967 1404 1
989 1404 1
1015 1404 1
1030 1404 2
1058 1404 1
1065 1404 1
1110 1404 4
1241 1404 2
1287 1404 1
1289 1404 1
1313 1404 1
1325 1404 1
1363 1404 6
1499 1404 1
1539 1404 2
1547 1404 2
1636 1404 1
1709 1404 1
1723 1404 1
1724 1404 2
1821 1404 1
1825 1404 2
1846 1404 11
1858 1404 1
1862 1404 1
1868 1404 2
1901 1404 3
1903 1404 14
1963 1404 9
1965 1404 16
1977 1404 1
1987 1404 1
1990 1404 9
1992 1404 2
1994 1404 1
1996 1404 1
2062 1404 1
2075 1404 1
2122 1404 1
2183 1404 1
2198 1404 2
2209 1404 1
2217 1404 1
2225 1404 12
2232 1404 1
2236 1404 1
2238 1404 11
2241 1404 1
2243 1404 1
2278 1404 1
2305 1404 1
2334 1404 1
2358 1404 1
2465 1404 1
2483 1404 1
2485 1404 4
2498 1404 1
2544 1404 1
2577 1404 2
2617 1404 1
2622 1404 2
2630 1404 1
2737 1404 2
2742 1404 1
2760 1404 1
2775 1404 1
2801 1404 1
2844 1404 1
2906 1404 2
2912 1404 1
2916 1404 3
2918 1404 1
2924 1404 1
2940 1404 1
2943 1404 2
3022 1404 1
3048 1404 2
3113 1404 1
3121 1404 1
3131 1404 1
3139 1404 1
3256 1404 13
3295 1404 3
3305 1404 1
3342 1404 1
3408 1404 2
3476 1404 1
3498 1404 2
3546 1404 1
3579 1404 1
3619 1404 1
3668 1404 2
3714 1404 2
3759 1404 4
3762 1404 9
3816 1404 1
3819 1404 1
3838 1404 1
3874 1404 1
3889 1404 1
3893 1404 1
3897 1404 1
3955 1404 1
3962 1404 1
3977 1404 1
3991 1404 1
4028 1404 9
4036 1404 1
4038 1404 1
4039 1404 1
4040 1404 1
4042 1404 1
4057 1404 1
4060 1404 8
4065 1404 1
4096 1404 1
4106 1404 2
4108 1404 2
4131 1404 3
4165 1404 1
4172 1404 6
4176 1404 2
4222 1404 1
4335 1404 2
4369 1404 1
4396 1404 1
4418 1404 1
4431 1404 1
4486 1404 1
4493 1404 2
4510 1404 1
4521 1404 2
4556 1404 1
4582 1404 2
4609 1404 1
4664 1404 1
4686 1404 1
4716 1404 1
4726 1404 1
4728 1404 1
4757 1404 2
4758 1404 1
4762 1404 1
4792 1404 1
4843 1404 1
4863 1404 31
4882 1404 1
4893 1404 1
4894 1404 1
4895 1404 1
4929 1404 2
4959 1404 3
4963 1404 1
4979 1404 3
5002 1404 1
5069 1404 8
5090 1404 7
5092 1404 3
5094 1404 1
5106 1404 2
5234 1404 1
5238 1404 17
5254 1404 1
5257 1404 1
5315 1404 4
5378 1404 1
5426 1404 1
5469 1404 1
5475 1404 1
5485 1404 1
5492 1404 1
5508 1404 1
5517 1404 1
5518 1404 1
5522 1404 13
5595 1404 18
5638 1404 1
5679 1404 1
5699 1404 7
5702 1404 1
5705 1404 10
5723 1404 2
5754 1404 1
5821 1404 1
5831 1404 2
5835 1404 1
5855 1404 1
5862 1404 2
5872 1404 1
5873 1404 1
5916 1404 1
5931 1404 1
5948 1404 6
5955 1404 1
5972 1404 2
5986 1404 1
6008 1404 1
6059 1404 1
6093 1404 1
6189 1404 1
6213 1404 2
6216 1404 1
6220 1404 1
6236 1404 1
6337 1404 1
6344 1404 1
6363 1404 3
6369 1404 1
6371 1404 1
6373 1404 1
6379 1404 1
6407 1404 1
6426 1404 1
6452 1404 2
6465 1404 1
6531 1404 1
6582 1404 2
6584 1404 3
6616 1404 1
6660 1404 3
6662 1404 3
6718 1404 1
6723 1404 1
6747 1404 1
6761 1404 1
6842 1404 3
6888 1404 1
6900 1404 2
6986 1404 2
7045 1404 1
7062 1404 1
7076 1404 1
7114 1404 1
7135 1404 8
7151 1404 1
7179 1404 1
7188 1404 1
7202 1404 1
7214 1404 1
7223 1404 1
7255 1404 1
7309 1404 2
7356 1404 1
7439 1404 1
7461 1404 7
7465 1404 1
7524 1404 1
7589 1404 1
7683 1404 1
7692 1404 5
7720 1404 1
7728 1404 1
7747 1404 1
7779 1404 3
7789 1404 1
7794 1404 1
7830 1404 1
7889 1404 1
7906 1404 1
7924 1404 1
7927 1404 1
7942 1404 1
7950 1404 4
8017 1404 2
8036 1404 1
8177 1404 1
8179 1404 1
8219 1404 11
8220 1404 1
8293 1404 1
8313 1404 1
8433 1404 1
8538 1404 1
8632 1404 3
8637 1404 1
8672 1404 1
8802 1404 1
8803 1404 1
8813 1404 1
8833 1404 1
8878 1404 2
8963 1404 1
8969 1404 1
9051 1404 4
9141 1404 1
9145 1404 6
9171 1404 3
9178 1404 1
9233 1404 2
9262 1404 1
9306 1404 1
9329 1404 1
9333 1404 1
9349 1404 1
9403 1404 1
9467 1404 1
9486 1404 3
9514 1404 1
9522 1404 1
9543 1404 2
9557 1404 2
9570 1404 1
9590 1404 1
9608 1404 2
9635 1404 1
9701 1404 1
9715 1404 2
9798 1404 1
9799 1404 15
9800 1404 20
9807 1404 2
9821 1404 1
9897 1404 1
9964 1404 1
9987 1404 6
9989 1404 1
9992 1404 1
9993 1404 3
10040 1404 1
10041 1404 1
10060 1404 3
10070 1404 1
10076 1404 1
10092 1404 1
10095 1404 1
10121 1404 2
10132 1404 1
10152 1404 9
10243 1404 1
10250 1404 2
10262 1404 1
10349 1404 1
10377 1404 1
10447 1404 1
10450 1404 1
10458 1404 1
10535 1404 8
10552 1404 2
10562 1404 1
10566 1404 1
10593 1404 15
10595 1404 42
10608 1404 2
10609 1404 18
10611 1404 16
10631 1404 3
10642 1404 2
10669 1404 2
10672 1404 3
10678 1404 9
10679 1404 1
10680 1404 7
10681 1404 2
10685 1404 1
10692 1404 2
10693 1404 2
10697 1404 1
10700 1404 10
10701 1404 3
10706 1404 1
10710 1404 18
10740 1404 5
10745 1404 1
10756 1404 4
10790 1404 2
10861 1404 1
10868 1404 2
10873 1404 1
10902 1404 1
10917 1404 1
10997 1404 1
11083 1404 29
11092 1404 1
11166 1404 1
11176 1404 4
11228 1404 1
11268 1404 3
11278 1404 1
11329 1404 1
11347 1404 1
11352 1404 1
11407 1404 1
11448 1404 9
11494 1404 1
11512 1404 1
11551 1404 1
11553 1404 1
11594 1404 1
11648 1404 1
11666 1404 1
11681 1404 2
11685 1404 1
11727 1404 1
11734 1404 2
11790 1404 3
11838 1404 1
11850 1404 2
11888 1404 64
11893 1404 1
11905 1404 1
11939 1404 3
12039 1404 1
12049 1404 3
12057 1404 3
12059 1404 1
12091 1404 1
12147 1404 1
12200 1404 1
12215 1404 2
12231 1404 5
12232 1404 1
12236 1404 2
12237 1404 1
12259 1404 1
12276 1404 2
12299 1404 1
12312 1404 4
12347 1404 2
12404 1404 2
12440 1404 1
12446 1404 1
12447 1404 1
12489 1404 1
12519 1404 1
12524 1404 1
12536 1404 1
12571 1404 4
12582 1404 10
12589 1404 1
12597 1404 1
12619 1404 3
12627 1404 1
12628 1404 2
12647 1404 1
12672 1404 1
12678 1404 3
12686 1404 1
12688 1404 1
12704 1404 1
12705 1404 1
12716 1404 1
12718 1404 1
12741 1404 1
12797 1404 1
12838 1404 1
12866 1404 2
12964 1404 1
13000 1404 1
13024 1404 1
13051 1404 3
13059 1404 2
13122 1404 1
13126 1404 1
13127 1404 2
13129 1404 1
13131 1404 1
13132 1404 1
13145 1404 1
13154 1404 1
13158 1404 1
13186 1404 1
13237 1404 2
13293 1404 1
13303 1404 112
13334 1404 2
13383 1404 23
13437 1404 1
13457 1404 4
13458 1404 1
13508 1404 6
13509 1404 5
13511 1404 1
13532 1404 2
13535 1404 1
13546 1404 1
13553 1404 1
13676 1404 2
13732 1404 12
13772 1404 3
13784 1404 3
13827 1404 1
13828 1404 3
13830 1404 1
13903 1404 2
13944 1404 1
13963 1404 3
13972 1404 1
14060 1404 1
14090 1404 1
14219 1404 1
14224 1404 1
14230 1404 1
14231 1404 1
14246 1404 1
14248 1404 43
14270 1404 1
14301 1404 2
14457 1404 1
14471 1404 3
14502 1404 2
14566 1404 1
14620 1404 4
14622 1404 1
14730 1404 1
14740 1404 1
14752 1404 1
14814 1404 1
14816 1404 1
14827 1404 2
14829 1404 5
14833 1404 1
14841 1404 1
14856 1404 4
14916 1404 1
14971 1404 7
15011 1404 1
15029 1404 1
15078 1404 1
15092 1404 1
15177 1404 2
15180 1404 6
15198 1404 1
15212 1404 3
15236 1404 1
15241 1404 1
15250 1404 1
15251 1404 1
15278 1404 1
15280 1404 2
15282 1404 1
15302 1404 2
15308 1404 1
15326 1404 1
15374 1404 1
15377 1404 4
15378 1404 2
15490 1404 1
15517 1404 5
15540 1404 1
15542 1404 6
15546 1404 1
15572 1404 1
15595 1404 2
15616 1404 14
15632 1404 1
15633 1404 2
15746 1404 22
15793 1404 1
15813 1404 1
15821 1404 1
15858 1404 1
15879 1404 1
15912 1404 1
15914 1404 1
16089 1404 3
16099 1404 3
16141 1404 3
16163 1404 2
16218 1404 3
16225 1404 1
16286 1404 2
16289 1404 1
16309 1404 1
16402 1404 1
16411 1404 1
16412 1404 1
16436 1404 1
16530 1404 1
16539 1404 6
16568 1404 13
16575 1404 1
16576 1404 2
16597 1404 1
16609 1404 1
16613 1404 1
16620 1404 1
16642 1404 1
16666 1404 1
16684 1404 1
16687 1404 1
16689 1404 1
16714 1404 8
16715 1404 1
16719 1404 1
16745 1404 2
16770 1404 2
16807 1404 1
16830 1404 1
16835 1404 2
16902 1404 2
16934 1404 1
16938 1404 1
16942 1404 2
16948 1404 1
16959 1404 1
16960 1404 2
16978 1404 1
16989 1404 1
16992 1404 1
17000 1404 1
17040 1404 2
17075 1404 1
17118 1404 1
17119 1404 1
17132 1404 1
17159 1404 2
17182 1404 1
17255 1404 1
17362 1404 2
17424 1404 8
17443 1404 1
17464 1404 3
17465 1404 5
17495 1404 1
17521 1404 1
17530 1404 1
17551 1404 8
17560 1404 1
17580 1404 1
17598 1404 1
17624 1404 1
17654 1404 1
17677 1404 1
17803 1404 1
17848 1404 1
17862 1404 1
17913 1404 1
17929 1404 1
17931 1404 3
17935 1404 1
17987 1404 1
17991 1404 1
17994 1404 1
18037 1404 1
18115 1404 1
18145 1404 19
18147 1404 2
18149 1404 8
18161 1404 3
18177 1404 1
18179 1404 1
18184 1404 1
18186 1404 11
18225 1404 6
18229 1404 1
18248 1404 1
18270 1404 2
18369 1404 1
18370 1404 2
18402 1404 1
18412 1404 6
18426 1404 1
18447 1404 1
18502 1404 10
18527 1404 5
18655 1404 2
18664 1404 5
18701 1404 1
18712 1404 1
18750 1404 1
18773 1404 3
18778 1404 1
18780 1404 1
18870 1404 3
18912 1404 1
18938 1404 1
18942 1404 5
18968 1404 1
18976 1404 1
18981 1404 1
18999 1404 150
19014 1404 1
19031 1404 1
19048 1404 1
19066 1404 1
19075 1404 1
19084 1404 1
19099 1404 1
19102 1404 1
19111 1404 1
19119 1404 1
19135 1404 1
19140 1404 13
19148 1404 1
19152 1404 2
19153 1404 10
19155 1404 102
19176 1404 6
19185 1404 1
19188 1404 1
19204 1404 1
19215 1404 2
19245 1404 5
19248 1404 3
19254 1404 1
19262 1404 1
19275 1404 1
19279 1404 1
19353 1404 1
19389 1404 1
19395 1404 3
19411 1404 2
19421 1404 21
19473 1404 1
19512 1404 1
19539 1404 3
19552 1404 1
19595 1404 2
19620 1404 3
19642 1404 1
19643 1404 3
19644 1404 6
19670 1404 2
19712 1404 2
19747 1404 1
19778 1404 1
19806 1404 2
19813 1404 1
19828 1404 4
19846 1404 1
20044 1404 1
20067 1404 1
20156 1404 7
20165 1404 1
20187 1404 3
20191 1404 1
20215 1404 1
20237 1404 4
20259 1404 1
20354 1404 10
20398 1404 2
20404 1404 1
20473 1404 1
20532 1404 1
20543 1404 2
20638 1404 8
20639 1404 7
20655 1404 3
20673 1404 1
20692 1404 1
20758 1404 1
20762 1404 11
20769 1404 2
20770 1404 1
20778 1404 6
20809 1404 5
20850 1404 2
20869 1404 3
20881 1404 9
20884 1404 1
20904 1404 1
20905 1404 1
20906 1404 10
20944 1404 1
20974 1404 1
21000 1404 1
21028 1404 1
21046 1404 1
21054 1404 11
21115 1404 7
21230 1404 1
21244 1404 1
21247 1404 1
21251 1404 2
21276 1404 4
21301 1404 1
21304 1404 1
21379 1404 2
21412 1404 11
21415 1404 1
21419 1404 2
21429 1404 1
21440 1404 1
21441 1404 1
21444 1404 1
21447 1404 12
21450 1404 2
21503 1404 2
21537 1404 5
21544 1404 2
21548 1404 1
21586 1404 1
21597 1404 1
21601 1404 1
21612 1404 1
21615 1404 1
21627 1404 1
21650 1404 2
21805 1404 2
21863 1404 22
21866 1404 1
21886 1404 1
21899 1404 1
21986 1404 1
21987 1404 1
22010 1404 12
22021 1404 2
22036 1404 1
22041 1404 12
22043 1404 1
22052 1404 1
22059 1404 1
22074 1404 1
22262 1404 2
22301 1404 1
22307 1404 1
22357 1404 1
22472 1404 1
22493 1404 1
22500 1404 1
22521 1404 2
22550 1404 5
22553 1404 1
22567 1404 1
22573 1404 1
22624 1404 2
22644 1404 1
22658 1404 1
22699 1404 1
22740 1404 5
22744 1404 1
22782 1404 1
22799 1404 1
22827 1404 3
22865 1404 1
22883 1404 2
22922 1404 1
22987 1404 2
23013 1404 1
23027 1404 2
23057 1404 5
23081 1404 14
23207 1404 1
23236 1404 1
23242 1404 1
23257 1404 1
23264 1404 6
23327 1404 1
23336 1404 1
23341 1404 1
23345 1404 1
23385 1404 1
23395 1404 1
23401 1404 1
23406 1404 1
23424 1404 1
23451 1404 2
23467 1404 1
23555 1404 1
23610 1404 1
23666 1404 5
23748 1404 1
23779 1404 4
23783 1404 1
23794 1404 1
23795 1404 145
23847 1404 1
23884 1404 1
23955 1404 1
23960 1404 6
23991 1404 1
23992 1404 1
23994 1404 1
23998 1404 1
24005 1404 1
24014 1404 3
24050 1404 7
24077 1404 1
24088 1404 18
24115 1404 1
24147 1404 1
24168 1404 2
24195 1404 1
24209 1404 1
24252 1404 1
24262 1404 2
24269 1404 1
24287 1404 1
24342 1404 2
24406 1404 1
24462 1404 1
24544 1404 1
24590 1404 1
24673 1404 1
24674 1404 24
24694 1404 1
24705 1404 1
24732 1404 7
24752 1404 1
24798 1404 1
24845 1404 2
24848 1404 1
24887 1404 1
24907 1404 1
24978 1404 8
25037 1404 1
25106 1404 1
25184 1404 2
25191 1404 10
25192 1404 1
25199 1404 2
25268 1404 3
25397 1404 1
25466 1404 1
25480 1404 2
25567 1404 1
25582 1404 1
25589 1404 1
25610 1404 1
25630 1404 1
25637 1404 3
25642 1404 1
25733 1404 1
25764 1404 2
25772 1404 1
25793 1404 1
25841 1404 1
25878 1404 1
25893 1404 22
25914 1404 5
25975 1404 6
25979 1404 1
25982 1404 1
26014 1404 12
26021 1404 1
26064 1404 2
26070 1404 1
26074 1404 1
26107 1404 1
26109 1404 1
26170 1404 1
26177 1404 1
26185 1404 1
26186 1404 18
26204 1404 1
26222 1404 3
26224 1404 1
26245 1404 1
26250 1404 2
26259 1404 2
26279 1404 1
26286 1404 3
26287 1404 4
26300 1404 1
26302 1404 1
26308 1404 1
26339 1404 11
26347 1404 1
26352 1404 1
26455 1404 3
26582 1404 1
26583 1404 1
26606 1404 3
26612 1404 1
26641 1404 2
26646 1404 1
26655 1404 9
26665 1404 1
26729 1404 1
26731 1404 1
26738 1404 1
26749 1404 1
26799 1404 1
26801 1404 1
26897 1404 1
26913 1404 13
27031 1404 7
27044 1404 1
27056 1404 1
27063 1404 1
27090 1404 3
27132 1404 1
27148 1404 1
27166 1404 1
27174 1404 1
27220 1404 1
27272 1404 1
27281 1404 1
27298 1404 1
27342 1404 1
27409 1404 1
27414 1404 1
27415 1404 3
27439 1404 1
27492 1404 1
27495 1404 2
27508 1404 1
27513 1404 1
27519 1404 3
27551 1404 2
27617 1404 4
27630 1404 1
27635 1404 1
27637 1404 2
27653 1404 1
27656 1404 1
27657 1404 2
27659 1404 4
27682 1404 3
27685 1404 1
27730 1404 2
27761 1404 1
27793 1404 2
27827 1404 34
27833 1404 1
27838 1404 1
27879 1404 1
27880 1404 1
27891 1404 1
27904 1404 1
27948 1404 1
27960 1404 2
27966 1404 1
28012 1404 3
28023 1404 2
28032 1404 1
28050 1404 1
28076 1404 1
28112 1404 1
28165 1404 1
28204 1404 1
28273 1404 1
28294 1404 1
28309 1404 8
28313 1404 1
28324 1404 1
28459 1404 1
28493 1404 1
28551 1404 1
28584 1404 1
28593 1404 3
28609 1404 1
28646 1404 1
28661 1404 1
28741 1404 1
28758 1404 1
28784 1404 1
28818 1404 9
28866 1404 1
28882 1404 4
28887 1404 1
28924 1404 1
28926 1404 1
28947 1404 1
28950 1404 1
28965 1404 1
28967 1404 2
28968 1404 1
28984 1404 1
28990 1404 1
28994 1404 1
28996 1404 1
29027 1404 2
29045 1404 1
29052 1404 1
29067 1404 1
29073 1404 2
29077 1404 1
29092 1404 1
29119 1404 1
29176 1404 4
29177 1404 8
29189 1404 1
29269 1404 2
29271 1404 2
29294 1404 2
29303 1404 3
29349 1404 3
29372 1404 1
29374 1404 1
29383 1404 1
29429 1404 3
29439 1404 1
29445 1404 6
29452 1404 1
29462 1404 1
29463 1404 5
29477 1404 2
29506 1404 10
29515 1404 2
29539 1404 1
29568 1404 4
29574 1404 1
29620 1404 7
29634 1404 1
29660 1404 1
29673 1404 1
29702 1404 3
29734 1404 8
29742 1404 1
29744 1404 2
29795 1404 1
29804 1404 2
29811 1404 3
29819 1404 2
29821 1404 1
29827 1404 1
29828 1404 4
29832 1404 1
29850 1404 1
29904 1404 2
29910 1404 2
29911 1404 1
29915 1404 16
29922 1404 1
29932 1404 2
29937 1404 1
29943 1404 1
29976 1404 1
30006 1404 1
30029 1404 2
30037 1404 3
30038 1404 1
30052 1404 1
30067 1404 1
30082 1404 1
30105 1404 19
30107 1404 1
30115 1404 1
30125 1404 3
30131 1404 2
30136 1404 9
30147 1404 2
30170 1404 2
30276 1404 2
30281 1404 1
30368 1404 1
30399 1404 2
30406 1404 3
30429 1404 4
30430 1404 11
30443 1404 2
30444 1404 1
30513 1404 2
30529 1404 2
30562 1404 7
30567 1404 6
30570 1404 9
30599 1404 1
30603 1404 1
30618 1404 1
30656 1404 47
30659 1404 1
30664 1404 1
30710 1404 1
30712 1404 1
30776 1404 1
30787 1404 1
30788 1404 1
30791 1404 1
30792 1404 1
30840 1404 1
30848 1404 2
30849 1404 1
30858 1404 1
30866 1404 2
30872 1404 6
30895 1404 5
30912 1404 8
30934 1404 113
30958 1404 7
30967 1404 1
30968 1404 1
30971 1404 20
30972 1404 8
30974 1404 1
30980 1404 1
31080 1404 1
31145 1404 1
31169 1404 1
31189 1404 21
31195 1404 1
31196 1404 1
31197 1404 3
31207 1404 1
31209 1404 1
31258 1404 20
31276 1404 1
31399 1404 5
31412 1404 1
31421 1404 3
31541 1404 1
31563 1404 1
31588 1404 1
31591 1404 1
31603 1404 1
31632 1404 1
31641 1404 1
31662 1404 1
31669 1404 1
31701 1404 1
31797 1404 2
31811 1404 1
31869 1404 1
31888 1404 1
31910 1404 2
31924 1404 1
31929 1404 1
31950 1404 3
31955 1404 2
31961 1404 1
31964 1404 13
31965 1404 1
31967 1404 4
31971 1404 2
32002 1404 1
32014 1404 1
32023 1404 8
32037 1404 1
32048 1404 1
32061 1404 1
32066 1404 1
32067 1404 1
32068 1404 2
32080 1404 1
32100 1404 2
32106 1404 3
32196 1404 1
32206 1404 1
32216 1404 3
32217 1404 2
32225 1404 1
32323 1404 1
32325 1404 1
32399 1404 2
32401 1404 1
32435 1404 1
32452 1404 1
32459 1404 1
32477 1404 1
32589 1404 1
32596 1404 28
32603 1404 1
32646 1404 3
32696 1404 1
32697 1404 5
32698 1404 6
32699 1404 37
32700 1404 19
32702 1404 4
32703 1404 5
32705 1404 1
32706 1404 7
32709 1404 9
43 1405 1
68 1405 1
92 1405 1
167 1405 2
211 1405 1
256 1405 1
362 1405 1
458 1405 1
493 1405 11
518 1405 1
557 1405 4
559 1405 3
584 1405 1
611 1405 2
645 1405 1
672 1405 1
685 1405 1
688 1405 1
736 1405 1
741 1405 1
764 1405 1
796 1405 1
800 1405 1
812 1405 1
838 1405 1
872 1405 1
909 1405 8
1007 1405 1
1029 1405 1
1110 1405 2
1185 1405 1
1201 1405 1
1260 1405 1
1314 1405 1
1330 1405 2
1363 1405 1
1424 1405 1
1478 1405 1
1581 1405 1
1723 1405 22
1737 1405 2
1817 1405 2
1830 1405 1
1832 1405 1
1846 1405 1
1963 1405 1
1965 1405 1
1990 1405 16
1992 1405 1
2031 1405 1
2062 1405 2
2171 1405 1
2193 1405 1
2210 1405 1
2225 1405 1
2312 1405 1
2317 1405 1
2318 1405 1
2374 1405 1
2485 1405 2
2574 1405 1
2577 1405 1
2655 1405 2
2718 1405 1
2719 1405 1
2760 1405 1
2940 1405 1
2942 1405 1
2943 1405 2
3256 1405 5
3286 1405 1
3466 1405 1
3473 1405 1
3478 1405 1
3498 1405 1
3507 1405 1
3520 1405 1
3559 1405 1
3581 1405 1
3634 1405 1
3668 1405 4
3700 1405 1
3701 1405 1
3714 1405 4
3762 1405 6
3791 1405 1
3816 1405 2
3888 1405 1
3945 1405 1
3953 1405 1
4028 1405 11
4066 1405 1
4070 1405 1
4106 1405 1
4127 1405 1
4132 1405 1
4142 1405 1
4172 1405 5
4366 1405 2
4400 1405 1
4406 1405 1
4483 1405 1
4664 1405 1
4669 1405 1
4721 1405 1
4728 1405 1
4795 1405 1
4843 1405 1
4979 1405 1
5069 1405 2
5092 1405 1
5127 1405 1
5175 1405 1
5238 1405 4
5288 1405 1
5351 1405 1
5469 1405 1
5522 1405 8
5533 1405 1
5595 1405 11
5617 1405 1
5635 1405 1
5644 1405 1
5679 1405 1
5686 1405 2
5699 1405 10
5705 1405 4
5714 1405 1
5774 1405 1
5835 1405 1
5858 1405 1
5873 1405 2
5897 1405 1
5911 1405 1
5944 1405 1
5945 1405 1
5948 1405 8
5982 1405 1
6064 1405 1
6093 1405 3
6158 1405 1
6216 1405 1
6244 1405 1
6307 1405 1
6413 1405 1
6584 1405 1
6650 1405 1
6660 1405 1
6661 1405 1
6790 1405 1
6900 1405 1
6927 1405 1
6938 1405 1
6941 1405 1
6969 1405 1
6992 1405 2
7015 1405 1
7135 1405 4
7170 1405 1
7175 1405 1
7201 1405 1
7204 1405 1
7224 1405 1
7309 1405 1
7354 1405 1
7461 1405 9
7470 1405 1
7587 1405 1
7589 1405 1
7747 1405 1
7752 1405 1
7814 1405 1
7892 1405 1
7906 1405 2
7948 1405 1
7950 1405 4
8007 1405 1
8017 1405 1
8033 1405 2
8204 1405 1
8219 1405 13
8256 1405 1
8338 1405 1
8356 1405 1
8632 1405 1
8672 1405 1
8802 1405 1
8803 1405 1
8833 1405 1
8844 1405 1
8887 1405 3
8890 1405 3
9051 1405 3
9102 1405 1
9143 1405 1
9145 1405 7
9250 1405 1
9465 1405 2
9467 1405 1
9517 1405 1
9532 1405 1
9534 1405 1
9535 1405 1
9557 1405 1
9560 1405 1
9608 1405 1
9746 1405 1
9799 1405 7
9800 1405 8
9972 1405 1
9987 1405 2
9993 1405 2
10066 1405 1
10152 1405 8
10193 1405 1
10221 1405 1
10317 1405 1
10347 1405 1
10389 1405 1
10416 1405 1
10417 1405 1
10444 1405 1
10532 1405 1
10535 1405 9
10552 1405 3
10593 1405 7
10618 1405 1
10631 1405 1
10672 1405 1
10678 1405 1
10680 1405 1
10692 1405 1
10700 1405 1
10701 1405 2
10710 1405 8
10740 1405 1
10753 1405 1
10756 1405 3
10804 1405 2
10851 1405 2
10868 1405 1
10936 1405 1
10997 1405 1
11042 1405 1
11083 1405 5
11092 1405 1
11093 1405 1
11224 1405 1
11297 1405 1
11309 1405 1
11352 1405 1
11419 1405 1
11448 1405 20
11482 1405 1
11512 1405 1
11668 1405 1
11682 1405 1
11790 1405 1
11847 1405 1
11849 1405 1
11888 1405 9
11939 1405 1
12017 1405 3
12049 1405 2
12133 1405 1
12134 1405 1
12205 1405 1
12231 1405 2
12238 1405 1
12294 1405 1
12306 1405 1
12363 1405 2
12406 1405 1
12480 1405 1
12513 1405 1
12527 1405 1
12582 1405 1
12619 1405 2
12672 1405 1
12686 1405 1
12724 1405 1
12928 1405 1
12990 1405 1
13117 1405 1
13126 1405 2
13127 1405 1
13154 1405 1
13212 1405 1
13237 1405 3
13249 1405 2
13303 1405 29
13358 1405 1
13371 1405 1
13383 1405 1
13479 1405 1
13509 1405 1
13650 1405 1
13712 1405 1
13732 1405 7
13752 1405 1
13784 1405 1
13828 1405 3
13862 1405 1
13902 1405 1
13903 1405 3
13962 1405 1
13967 1405 1
13969 1405 1
13987 1405 1
14093 1405 1
14098 1405 1
14219 1405 2
14224 1405 1
14225 1405 1
14248 1405 26
14829 1405 4
14865 1405 1
14971 1405 7
14981 1405 2
15180 1405 7
15213 1405 1
15302 1405 1
15342 1405 1
15347 1405 1
15389 1405 1
15394 1405 1
15420 1405 1
15517 1405 1
15542 1405 3
15543 1405 1
15560 1405 1
15616 1405 6
15631 1405 1
15663 1405 1
15746 1405 16
15812 1405 1
15826 1405 1
16085 1405 1
16089 1405 2
16288 1405 1
16289 1405 1
16309 1405 1
16436 1405 1
16539 1405 6
16540 1405 1
16568 1405 4
16597 1405 1
16714 1405 4
16716 1405 1
16805 1405 1
16807 1405 1
16809 1405 1
16893 1405 1
16997 1405 1
17040 1405 1
17075 1405 1
17115 1405 1
17252 1405 1
17424 1405 2
17492 1405 1
17580 1405 1
17590 1405 1
17672 1405 1
17784 1405 1
17803 1405 1
17848 1405 1
17852 1405 1
17978 1405 1
18053 1405 1
18068 1405 1
18075 1405 1
18120 1405 1
18145 1405 2
18147 1405 1
18179 1405 1
18186 1405 9
18191 1405 1
18225 1405 1
18402 1405 1
18412 1405 10
18502 1405 1
18655 1405 1
18681 1405 1
18764 1405 1
18776 1405 1
18857 1405 1
18870 1405 1
18992 1405 1
18999 1405 4
19030 1405 1
19044 1405 1
19060 1405 1
19073 1405 1
19075 1405 1
19081 1405 1
19140 1405 5
19153 1405 2
19155 1405 75
19176 1405 2
19180 1405 3
19185 1405 2
19196 1405 1
19248 1405 2
19253 1405 1
19352 1405 1
19395 1405 1
19410 1405 1
19421 1405 14
19499 1405 1
19539 1405 1
19620 1405 1
19643 1405 1
19703 1405 1
19773 1405 1
19793 1405 1
19802 1405 3
19803 1405 1
19828 1405 5
19991 1405 1
20124 1405 1
20150 1405 4
20174 1405 1
20251 1405 1
20270 1405 1
20346 1405 1
20354 1405 6
20398 1405 2
20432 1405 1
20541 1405 1
20581 1405 1
20623 1405 1
20639 1405 1
20762 1405 2
20778 1405 3
20809 1405 1
20811 1405 1
20857 1405 1
20869 1405 4
20874 1405 1
20881 1405 6
20904 1405 2
20906 1405 4
20936 1405 1
21054 1405 1
21107 1405 1
21215 1405 2
21233 1405 1
21244 1405 1
21304 1405 1
21398 1405 1
21412 1405 1
21441 1405 2
21447 1405 6
21537 1405 4
21548 1405 1
21553 1405 1
21577 1405 1
21615 1405 1
21631 1405 1
21633 1405 1
21650 1405 4
21805 1405 1
21863 1405 4
21969 1405 1
22010 1405 5
22041 1405 2
22324 1405 1
22377 1405 1
22379 1405 1
22474 1405 1
22476 1405 1
22512 1405 1
22550 1405 3
22605 1405 1
22644 1405 1
22649 1405 1
22652 1405 2
22658 1405 2
22740 1405 4
22744 1405 1
22752 1405 1
22922 1405 1
22987 1405 2
22999 1405 1
23081 1405 2
23231 1405 1
23284 1405 1
23304 1405 1
23336 1405 2
23464 1405 1
23528 1405 1
23666 1405 2
23776 1405 1
23779 1405 1
23795 1405 48
23847 1405 1
23910 1405 1
23913 1405 1
23925 1405 1
23992 1405 2
24014 1405 1
24029 1405 1
24050 1405 2
24088 1405 5
24159 1405 1
24192 1405 1
24209 1405 1
24252 1405 1
24258 1405 1
24265 1405 1
24373 1405 2
24382 1405 1
24544 1405 1
24634 1405 1
24651 1405 1
24674 1405 15
24675 1405 1
24732 1405 1
24739 1405 1
24752 1405 1
24758 1405 2
24887 1405 1
24978 1405 11
24999 1405 1
25026 1405 1
25191 1405 1
25192 1405 1
25206 1405 1
25259 1405 1
25261 1405 1
25291 1405 1
25358 1405 1
25397 1405 1
25466 1405 2
25480 1405 1
25488 1405 1
25574 1405 1
25630 1405 1
25684 1405 1
25793 1405 1
25895 1405 1
25914 1405 1
25975 1405 4
25988 1405 1
26014 1405 16
26057 1405 1
26140 1405 1
26146 1405 1
26177 1405 2
26185 1405 1
26186 1405 4
26322 1405 1
26339 1405 7
26352 1405 1
26365 1405 1
26455 1405 4
26638 1405 1
26650 1405 1
26655 1405 12
26688 1405 1
26731 1405 1
26821 1405 1
26825 1405 12
26840 1405 1
26855 1405 1
26901 1405 1
26913 1405 8
27090 1405 5
27124 1405 1
27156 1405 1
27244 1405 1
27270 1405 1
27295 1405 1
27515 1405 1
27519 1405 4
27561 1405 1
27597 1405 1
27617 1405 3
27666 1405 1
27677 1405 1
27682 1405 3
27685 1405 1
27686 1405 1
27712 1405 1
27733 1405 1
27817 1405 1
27827 1405 3
27845 1405 1
27875 1405 1
27884 1405 1
27958 1405 5
27960 1405 2
28012 1405 1
28026 1405 1
28207 1405 1
28236 1405 1
28246 1405 1
28273 1405 1
28294 1405 1
28306 1405 1
28309 1405 2
28415 1405 1
28419 1405 1
28633 1405 1
28644 1405 1
28671 1405 1
28784 1405 1
28833 1405 2
28929 1405 2
28984 1405 1
28998 1405 1
29052 1405 1
29227 1405 1
29294 1405 1
29299 1405 2
29303 1405 3
29349 1405 4
29406 1405 1
29424 1405 1
29450 1405 1
29459 1405 2
29463 1405 5
29477 1405 1
29487 1405 1
29506 1405 6
29522 1405 1
29568 1405 5
29620 1405 1
29716 1405 1
29734 1405 4
29741 1405 1
29744 1405 1
29782 1405 1
29784 1405 1
29789 1405 1
29796 1405 1
29812 1405 1
29903 1405 1
29910 1405 2
29915 1405 10
29943 1405 1
29949 1405 1
29956 1405 1
29982 1405 1
30000 1405 1
30037 1405 2
30052 1405 1
30105 1405 9
30131 1405 1
30136 1405 4
30138 1405 1
30170 1405 1
30248 1405 2
30346 1405 1
30406 1405 1
30414 1405 1
30430 1405 1
30529 1405 1
30567 1405 1
30570 1405 4
30586 1405 1
30656 1405 12
30657 1405 1
30658 1405 1
30792 1405 1
30866 1405 2
30872 1405 3
30895 1405 1
30912 1405 8
30929 1405 2
30932 1405 1
30934 1405 6
30958 1405 1
30971 1405 31
30972 1405 2
30990 1405 1
31073 1405 3
31076 1405 12
31189 1405 5
31258 1405 9
31399 1405 4
31421 1405 1
31470 1405 1
31556 1405 1
31633 1405 3
31701 1405 1
31715 1405 1
31813 1405 1
31861 1405 1
31869 1405 1
31888 1405 1
31907 1405 1
31927 1405 1
31975 1405 1
31998 1405 1
32002 1405 1
32019 1405 1
32023 1405 12
32037 1405 1
32045 1405 1
32060 1405 1
32061 1405 1
32068 1405 2
32083 1405 1
32194 1405 1
32323 1405 1
32399 1405 1
32443 1405 1
32543 1405 1
32582 1405 1
32646 1405 1
32697 1405 4
32698 1405 5
32699 1405 12
32700 1405 32
32702 1405 3
32703 1405 7
32706 1405 2
32709 1405 5
6 1406 1
27 1406 1
43 1406 2
54 1406 1
152 1406 1
167 1406 2
197 1406 1
211 1406 1
235 1406 1
416 1406 1
483 1406 1
493 1406 14
496 1406 1
525 1406 1
557 1406 2
559 1406 6
589 1406 2
593 1406 1
595 1406 6
632 1406 1
645 1406 3
663 1406 1
672 1406 1
774 1406 1
786 1406 1
800 1406 1
821 1406 1
827 1406 1
860 1406 2
909 1406 6
925 1406 1
999 1406 1
1020 1406 1
1065 1406 1
1080 1406 1
1171 1406 1
1202 1406 1
1297 1406 1
1324 1406 1
1363 1406 6
1421 1406 1
1486 1406 1
1563 1406 1
1578 1406 1
1579 1406 1
1723 1406 1
1842 1406 1
1846 1406 8
1849 1406 1
1901 1406 5
1903 1406 7
1956 1406 47
1958 1406 48
1963 1406 16
1965 1406 17
1987 1406 1
1990 1406 9
2031 1406 1
2062 1406 1
2088 1406 1
2126 1406 1
2149 1406 1
2171 1406 1
2198 1406 1
2225 1406 2
2232 1406 1
2277 1406 1
2334 1406 1
2374 1406 2
2476 1406 1
2485 1406 1
2500 1406 1
2622 1406 1
2644 1406 1
2689 1406 1
2916 1406 3
2927 1406 1
2943 1406 2
3040 1406 1
3048 1406 1
3207 1406 1
3256 1406 3
3309 1406 1
3367 1406 1
3458 1406 1
3493 1406 1
3498 1406 1
3518 1406 1
3536 1406 1
3546 1406 1
3573 1406 1
3613 1406 1
3658 1406 1
3762 1406 5
3893 1406 1
3922 1406 1
3924 1406 1
4028 1406 9
4036 1406 1
4040 1406 1
4042 1406 1
4050 1406 1
4108 1406 1
4131 1406 2
4148 1406 1
4172 1406 3
4301 1406 1
4308 1406 1
4335 1406 1
4344 1406 1
4354 1406 1
4490 1406 1
4496 1406 2
4596 1406 1
4603 1406 1
4686 1406 1
4708 1406 1
4854 1406 1
4895 1406 1
4951 1406 1
4959 1406 1
4979 1406 2
5069 1406 5
5090 1406 2
5238 1406 8
5254 1406 1
5315 1406 2
5435 1406 1
5493 1406 1
5500 1406 1
5522 1406 18
5562 1406 1
5595 1406 12
5637 1406 1
5674 1406 1
5699 1406 3
5702 1406 1
5705 1406 9
5747 1406 1
5831 1406 2
5872 1406 3
5902 1406 1
5908 1406 1
5911 1406 1
5931 1406 1
5948 1406 2
5955 1406 1
5972 1406 1
5984 1406 1
5986 1406 2
6009 1406 1
6033 1406 1
6085 1406 1
6093 1406 1
6208 1406 1
6216 1406 5
6259 1406 1
6369 1406 1
6451 1406 1
6452 1406 1
6465 1406 2
6490 1406 1
6582 1406 1
6616 1406 1
6660 1406 1
6662 1406 1
6889 1406 1
6900 1406 1
6927 1406 1
6938 1406 1
6941 1406 1
6959 1406 1
6986 1406 1
7002 1406 1
7109 1406 1
7130 1406 1
7135 1406 9
7184 1406 1
7189 1406 1
7203 1406 1
7214 1406 1
7256 1406 1
7342 1406 1
7402 1406 1
7461 1406 6
7584 1406 1
7684 1406 1
7747 1406 2
7779 1406 2
7814 1406 2
7889 1406 1
7892 1406 2
7906 1406 1
7950 1406 1
7958 1406 1
8033 1406 1
8036 1406 1
8136 1406 1
8137 1406 1
8219 1406 11
8356 1406 1
8672 1406 2
8732 1406 1
8802 1406 1
8813 1406 1
8977 1406 1
9008 1406 1
9018 1406 1
9051 1406 5
9065 1406 1
9102 1406 1
9145 1406 4
9154 1406 1
9156 1406 4
9171 1406 1
9178 1406 1
9233 1406 1
9358 1406 1
9403 1406 1
9465 1406 1
9481 1406 1
9500 1406 2
9504 1406 1
9597 1406 1
9622 1406 1
9634 1406 1
9637 1406 1
9712 1406 1
9723 1406 1
9799 1406 1
9800 1406 18
9871 1406 1
9972 1406 2
9987 1406 2
9992 1406 2
9993 1406 1
10040 1406 1
10058 1406 1
10060 1406 3
10090 1406 1
10128 1406 1
10150 1406 1
10152 1406 7
10189 1406 4
10195 1406 1
10243 1406 2
10322 1406 1
10332 1406 1
10389 1406 1
10535 1406 4
10552 1406 2
10593 1406 7
10595 1406 3
10609 1406 7
10611 1406 2
10612 1406 1
10631 1406 3
10672 1406 1
10678 1406 2
10680 1406 1
10694 1406 1
10696 1406 1
10700 1406 1
10710 1406 16
10720 1406 2
10740 1406 1
10756 1406 2
10780 1406 2
10788 1406 1
10796 1406 1
10912 1406 1
11083 1406 13
11092 1406 2
11168 1406 1
11176 1406 2
11258 1406 1
11268 1406 1
11286 1406 1
11307 1406 1
11347 1406 1
11402 1406 1
11448 1406 6
11506 1406 1
11551 1406 2
11594 1406 1
11681 1406 1
11727 1406 1
11734 1406 1
11790 1406 1
11888 1406 22
11903 1406 6
12017 1406 3
12050 1406 3
12059 1406 1
12104 1406 1
12160 1406 1
12200 1406 1
12215 1406 1
12237 1406 1
12307 1406 1
12312 1406 1
12335 1406 1
12362 1406 1
12392 1406 1
12395 1406 1
12411 1406 1
12456 1406 1
12513 1406 1
12527 1406 1
12582 1406 2
12619 1406 2
12628 1406 2
12670 1406 1
12686 1406 1
12797 1406 1
12811 1406 1
12866 1406 1
12890 1406 2
12962 1406 1
13024 1406 1
13059 1406 1
13130 1406 2
13159 1406 1
13212 1406 1
13237 1406 3
13283 1406 1
13296 1406 1
13303 1406 45
13334 1406 2
13371 1406 1
13383 1406 4
13437 1406 1
13457 1406 1
13497 1406 1
13508 1406 1
13509 1406 3
13511 1406 1
13532 1406 4
13534 1406 1
13557 1406 2
13562 1406 1
13676 1406 1
13732 1406 7
13828 1406 1
13903 1406 1
14034 1406 1
14055 1406 1
14098 1406 1
14196 1406 1
14219 1406 1
14225 1406 3
14246 1406 1
14248 1406 19
14251 1406 1
14252 1406 1
14256 1406 1
14301 1406 1
14471 1406 2
14523 1406 1
14576 1406 2
14620 1406 1
14633 1406 1
14678 1406 1
14709 1406 1
14730 1406 1
14749 1406 1
14757 1406 1
14769 1406 2
14770 1406 1
14829 1406 1
14952 1406 1
14971 1406 7
15167 1406 1
15177 1406 1
15180 1406 8
15212 1406 1
15213 1406 1
15271 1406 2
15280 1406 2
15302 1406 2
15517 1406 3
15542 1406 5
15560 1406 1
15572 1406 1
15595 1406 2
15616 1406 10
15631 1406 1
15726 1406 1
15746 1406 14
15812 1406 1
15823 1406 1
15826 1406 1
15858 1406 1
15874 1406 1
15890 1406 1
15914 1406 1
16089 1406 2
16189 1406 1
16218 1406 1
16286 1406 2
16362 1406 1
16380 1406 1
16394 1406 1
16469 1406 1
16490 1406 1
16530 1406 1
16539 1406 2
16568 1406 10
16572 1406 1
16586 1406 3
16622 1406 1
16627 1406 1
16684 1406 2
16698 1406 1
16714 1406 5
16745 1406 11
16769 1406 1
16799 1406 1
16807 1406 1
16830 1406 1
16837 1406 1
16902 1406 1
16934 1406 2
17000 1406 1
17040 1406 3
17119 1406 1
17125 1406 1
17224 1406 1
17230 1406 1
17424 1406 2
17465 1406 4
17471 1406 1
17524 1406 1
17530 1406 1
17551 1406 4
17598 1406 1
17643 1406 1
17654 1406 1
17744 1406 1
17746 1406 1
17749 1406 1
17803 1406 1
17929 1406 1
17984 1406 2
18145 1406 3
18149 1406 3
18157 1406 1
18161 1406 2
18167 1406 1
18170 1406 1
18179 1406 4
18186 1406 11
18191 1406 1
18220 1406 2
18225 1406 1
18252 1406 1
18331 1406 1
18412 1406 3
18431 1406 2
18438 1406 2
18486 1406 1
18502 1406 5
18527 1406 1
18664 1406 1
18773 1406 1
18870 1406 1
18878 1406 1
18938 1406 1
18992 1406 1
18999 1406 59
19017 1406 1
19031 1406 2
19066 1406 1
19086 1406 1
19098 1406 1
19099 1406 2
19111 1406 1
19140 1406 8
19153 1406 5
19155 1406 14
19176 1406 6
19182 1406 1
19226 1406 2
19245 1406 2
19248 1406 3
19251 1406 1
19254 1406 1
19264 1406 3
19390 1406 1
19421 1406 6
19473 1406 1
19641 1406 1
19712 1406 1
19806 1406 1
19828 1406 4
20124 1406 1
20153 1406 1
20156 1406 7
20180 1406 1
20187 1406 1
20188 1406 1
20222 1406 1
20237 1406 1
20340 1406 1
20354 1406 2
20432 1406 1
20466 1406 1
20598 1406 1
20655 1406 2
20691 1406 1
20707 1406 1
20762 1406 6
20778 1406 3
20809 1406 1
20819 1406 1
20850 1406 1
20852 1406 1
20869 1406 2
20874 1406 1
20881 1406 4
20904 1406 1
20906 1406 8
21000 1406 1
21054 1406 64
21107 1406 1
21115 1406 1
21142 1406 1
21159 1406 1
21197 1406 1
21215 1406 1
21216 1406 1
21251 1406 1
21261 1406 2
21276 1406 1
21412 1406 5
21415 1406 1
21441 1406 2
21447 1406 10
21452 1406 1
21537 1406 2
21549 1406 1
21633 1406 1
21650 1406 2
21863 1406 7
21866 1406 2
21873 1406 1
21881 1406 1
21899 1406 1
21901 1406 1
21972 1406 1
22010 1406 10
22041 1406 1
22055 1406 18
22152 1406 1
22301 1406 1
22359 1406 1
22455 1406 1
22456 1406 1
22493 1406 1
22550 1406 3
22553 1406 1
22564 1406 1
22568 1406 1
22643 1406 1
22658 1406 5
22699 1406 1
22728 1406 1
22744 1406 3
22782 1406 1
22827 1406 1
22876 1406 1
22945 1406 1
22964 1406 1
23023 1406 1
23057 1406 2
23081 1406 9
23385 1406 3
23395 1406 1
23401 1406 1
23613 1406 1
23666 1406 2
23718 1406 1
23735 1406 1
23776 1406 1
23779 1406 6
23795 1406 43
23868 1406 1
23877 1406 1
23960 1406 2
24050 1406 7
24077 1406 1
24088 1406 18
24115 1406 1
24168 1406 1
24172 1406 1
24209 1406 1
24252 1406 1
24253 1406 1
24342 1406 1
24348 1406 1
24373 1406 1
24543 1406 1
24590 1406 1
24638 1406 1
24661 1406 1
24673 1406 1
24674 1406 18
24731 1406 2
24758 1406 1
24907 1406 1
24978 1406 8
24980 1406 1
24987 1406 1
25036 1406 2
25041 1406 2
25169 1406 1
25184 1406 1
25191 1406 3
25199 1406 6
25214 1406 1
25256 1406 1
25265 1406 1
25268 1406 1
25341 1406 1
25393 1406 1
25480 1406 1
25496 1406 1
25562 1406 1
25667 1406 1
25738 1406 1
25893 1406 6
25914 1406 1
25975 1406 8
25988 1406 1
26014 1406 22
26027 1406 1
26177 1406 1
26186 1406 6
26188 1406 1
26245 1406 2
26250 1406 2
26282 1406 1
26286 1406 1
26287 1406 4
26308 1406 1
26319 1406 1
26339 1406 7
26347 1406 1
26456 1406 1
26612 1406 1
26648 1406 1
26655 1406 5
26752 1406 2
26839 1406 1
26840 1406 4
26897 1406 1
26901 1406 2
26913 1406 8
27031 1406 7
27090 1406 5
27141 1406 1
27174 1406 2
27180 1406 1
27269 1406 2
27415 1406 1
27495 1406 1
27501 1406 3
27519 1406 1
27551 1406 1
27617 1406 2
27653 1406 2
27654 1406 1
27666 1406 2
27682 1406 5
27743 1406 1
27745 1406 1
27817 1406 1
27827 1406 3
27848 1406 1
27880 1406 1
28026 1406 1
28076 1406 1
28077 1406 1
28119 1406 1
28140 1406 1
28290 1406 1
28306 1406 1
28309 1406 2
28324 1406 1
28325 1406 1
28593 1406 5
28625 1406 1
28772 1406 1
28818 1406 11
28866 1406 1
28868 1406 1
28924 1406 1
28950 1406 1
28960 1406 1
28969 1406 1
28982 1406 1
28984 1406 1
28994 1406 2
29088 1406 1
29092 1406 1
29145 1406 2
29161 1406 3
29243 1406 1
29268 1406 1
29271 1406 3
29303 1406 19
29349 1406 1
29429 1406 1
29445 1406 1
29452 1406 1
29463 1406 6
29506 1406 11
29509 1406 1
29512 1406 1
29540 1406 1
29559 1406 1
29568 1406 3
29620 1406 3
29621 1406 1
29640 1406 1
29734 1406 5
29782 1406 2
29795 1406 1
29811 1406 1
29819 1406 1
29824 1406 1
29828 1406 1
29903 1406 1
29910 1406 1
29915 1406 2
29938 1406 1
29943 1406 1
29949 1406 1
29983 1406 1
30011 1406 1
30037 1406 1
30059 1406 1
30074 1406 2
30082 1406 1
30105 1406 17
30115 1406 1
30121 1406 1
30131 1406 2
30136 1406 9
30138 1406 1
30147 1406 1
30170 1406 3
30248 1406 1
30276 1406 1
30379 1406 1
30386 1406 1
30399 1406 1
30406 1406 3
30430 1406 21
30443 1406 1
30444 1406 2
30480 1406 1
30529 1406 1
30537 1406 1
30548 1406 1
30562 1406 3
30567 1406 2
30570 1406 8
30605 1406 2
30656 1406 9
30658 1406 1
30789 1406 2
30849 1406 3
30872 1406 4
30912 1406 3
30927 1406 1
30932 1406 1
30934 1406 78
30971 1406 16
30972 1406 5
30974 1406 1
30976 1406 2
31014 1406 2
31096 1406 1
31189 1406 13
31196 1406 1
31211 1406 1
31214 1406 1
31248 1406 1
31258 1406 19
31399 1406 7
31554 1406 1
31574 1406 1
31585 1406 1
31597 1406 1
31611 1406 1
31617 1406 1
31701 1406 1
31729 1406 1
31839 1406 1
31860 1406 1
31869 1406 1
31933 1406 1
31943 1406 1
31951 1406 1
31959 1406 3
31964 1406 8
31975 1406 1
32011 1406 2
32023 1406 7
32036 1406 1
32038 1406 1
32045 1406 1
32048 1406 1
32061 1406 1
32068 1406 1
32081 1406 1
32106 1406 2
32165 1406 1
32214 1406 1
32216 1406 4
32217 1406 2
32350 1406 1
32351 1406 1
32438 1406 21
32439 1406 1
32441 1406 1
32469 1406 1
32582 1406 1
32642 1406 2
32644 1406 1
32646 1406 5
32697 1406 6
32698 1406 2
32699 1406 10
32700 1406 3
32702 1406 2
32703 1406 2
32705 1406 1
32706 1406 1
32707 1406 2
32708 1406 1
32709 1406 1
43 1407 2
68 1407 1
69 1407 1
71 1407 1
82 1407 1
86 1407 1
122 1407 1
167 1407 12
211 1407 2
226 1407 1
232 1407 1
233 1407 1
235 1407 1
262 1407 1
327 1407 1
345 1407 1
384 1407 2
413 1407 1
416 1407 2
440 1407 1
493 1407 24
525 1407 1
529 1407 1
535 1407 1
557 1407 9
580 1407 1
595 1407 2
602 1407 1
611 1407 1
619 1407 1
632 1407 1
645 1407 6
675 1407 1
742 1407 1
759 1407 1
771 1407 2
781 1407 1
821 1407 1
860 1407 2
896 1407 1
909 1407 4
917 1407 1
926 1407 1
930 1407 1
941 1407 1
942 1407 2
967 1407 1
1039 1407 1
1058 1407 1
1110 1407 5
1157 1407 1
1288 1407 1
1313 1407 1
1330 1407 1
1363 1407 2
1365 1407 1
1366 1407 1
1421 1407 1
1563 1407 1
1612 1407 1
1636 1407 1
1718 1407 1
1842 1407 2
1846 1407 3
1863 1407 1
1868 1407 2
1888 1407 1
1901 1407 2
1903 1407 6
1956 1407 44
1957 1407 1
1958 1407 36
1963 1407 19
1965 1407 20
1981 1407 1
1990 1407 7
1992 1407 2
2012 1407 1
2031 1407 2
2042 1407 1
2052 1407 1
2056 1407 1
2068 1407 1
2126 1407 1
2147 1407 2
2198 1407 4
2225 1407 6
2278 1407 1
2305 1407 1
2392 1407 1
2437 1407 1
2440 1407 1
2465 1407 1
2508 1407 1
2544 1407 1
2685 1407 1
2760 1407 1
2885 1407 2
2916 1407 1
2933 1407 1
2940 1407 2
3043 1407 1
3048 1407 1
3145 1407 1
3247 1407 1
3250 1407 1
3256 1407 14
3295 1407 2
3305 1407 1
3309 1407 1
3318 1407 1
3478 1407 1
3506 1407 1
3513 1407 1
3520 1407 1
3534 1407 1
3537 1407 1
3540 1407 1
3608 1407 1
3634 1407 1
3668 1407 4
3730 1407 1
3753 1407 1
3762 1407 5
3764 1407 1
3776 1407 1
3806 1407 1
3815 1407 1
3922 1407 1
3933 1407 1
3991 1407 1
4028 1407 29
4032 1407 1
4036 1407 2
4038 1407 1
4047 1407 2
4060 1407 1
4066 1407 1
4071 1407 1
4074 1407 1
4141 1407 1
4172 1407 7
4233 1407 1
4297 1407 1
4308 1407 3
4360 1407 1
4435 1407 2
4510 1407 1
4521 1407 1
4560 1407 1
4577 1407 2
4669 1407 1
4721 1407 2
4843 1407 2
4914 1407 1
4959 1407 2
4979 1407 5
5069 1407 6
5090 1407 3
5097 1407 1
5098 1407 2
5110 1407 1
5132 1407 1
5183 1407 1
5215 1407 1
5218 1407 1
5238 1407 16
5264 1407 1
5315 1407 1
5351 1407 2
5357 1407 1
5358 1407 1
5388 1407 1
5469 1407 2
5474 1407 1
5492 1407 1
5500 1407 1
5518 1407 1
5522 1407 26
5537 1407 1
5542 1407 1
5595 1407 16
5636 1407 2
5667 1407 1
5678 1407 3
5679 1407 2
5699 1407 16
5705 1407 14
5768 1407 1
5810 1407 1
5831 1407 1
5835 1407 1
5851 1407 1
5858 1407 1
5872 1407 6
5873 1407 3
5884 1407 1
5897 1407 1
5902 1407 1
5948 1407 17
5972 1407 22
5986 1407 5
6016 1407 1
6020 1407 1
6033 1407 1
6081 1407 1
6093 1407 1
6184 1407 1
6216 1407 8
6220 1407 1
6276 1407 1
6363 1407 1
6465 1407 2
6476 1407 1
6519 1407 1
6582 1407 1
6584 1407 1
6616 1407 2
6660 1407 5
6662 1407 1
6687 1407 1
6915 1407 1
6986 1407 1
7112 1407 1
7116 1407 2
7130 1407 1
7135 1407 11
7199 1407 1
7252 1407 1
7258 1407 1
7340 1407 1
7342 1407 2
7449 1407 1
7450 1407 1
7459 1407 1
7461 1407 2
7488 1407 1
7574 1407 1
7704 1407 1
7720 1407 1
7728 1407 1
7747 1407 2
7789 1407 1
7814 1407 1
7857 1407 2
7889 1407 1
7905 1407 1
7906 1407 1
7950 1407 5
8033 1407 2
8078 1407 1
8137 1407 1
8219 1407 5
8356 1407 4
8387 1407 1
8422 1407 1
8444 1407 1
8509 1407 2
8512 1407 1
8513 1407 1
8542 1407 1
8543 1407 2
8590 1407 1
8672 1407 1
8728 1407 1
8732 1407 1
8758 1407 1
8764 1407 1
8813 1407 4
8857 1407 1
8928 1407 2
9051 1407 3
9065 1407 1
9145 1407 6
9156 1407 1
9171 1407 1
9178 1407 1
9233 1407 1
9244 1407 1
9254 1407 1
9269 1407 1
9328 1407 1
9329 1407 1
9359 1407 1
9465 1407 1
9500 1407 2
9517 1407 1
9531 1407 1
9534 1407 1
9543 1407 1
9557 1407 1
9608 1407 1
9634 1407 1
9715 1407 1
9799 1407 6
9800 1407 10
9814 1407 1
9815 1407 3
9817 1407 1
9874 1407 2
9897 1407 1
9972 1407 1
9987 1407 1
9993 1407 1
10040 1407 1
10043 1407 1
10061 1407 1
10125 1407 1
10152 1407 15
10195 1407 1
10243 1407 1
10281 1407 1
10306 1407 1
10349 1407 1
10403 1407 1
10416 1407 1
10441 1407 1
10491 1407 1
10505 1407 1
10532 1407 1
10535 1407 4
10552 1407 4
10566 1407 1
10590 1407 1
10593 1407 7
10595 1407 5
10608 1407 3
10609 1407 2
10611 1407 5
10612 1407 1
10631 1407 4
10638 1407 1
10669 1407 1
10672 1407 2
10678 1407 4
10679 1407 2
10680 1407 4
10690 1407 1
10692 1407 1
10694 1407 1
10700 1407 2
10701 1407 2
10710 1407 34
10726 1407 1
10740 1407 4
10756 1407 12
10788 1407 1
10790 1407 1
10868 1407 2
10873 1407 1
10942 1407 1
10997 1407 1
11083 1407 12
11176 1407 3
11181 1407 1
11224 1407 1
11262 1407 1
11268 1407 2
11290 1407 1
11329 1407 1
11347 1407 1
11376 1407 2
11445 1407 1
11448 1407 19
11544 1407 1
11562 1407 1
11666 1407 1
11727 1407 1
11734 1407 1
11792 1407 1
11836 1407 1
11838 1407 1
11840 1407 1
11888 1407 26
11903 1407 3
11950 1407 1
12017 1407 2
12026 1407 1
12039 1407 1
12050 1407 2
12093 1407 1
12126 1407 1
12206 1407 1
12207 1407 2
12215 1407 1
12231 1407 3
12238 1407 1
12309 1407 1
12362 1407 1
12363 1407 1
12405 1407 1
12411 1407 1
12440 1407 1
12570 1407 1
12571 1407 4
12582 1407 43
12591 1407 1
12619 1407 2
12635 1407 1
12672 1407 1
12718 1407 1
12819 1407 1
12866 1407 1
12890 1407 1
12948 1407 1
12969 1407 1
13000 1407 1
13001 1407 1
13006 1407 1
13008 1407 1
13059 1407 1
13126 1407 2
13129 1407 1
13130 1407 1
13154 1407 1
13237 1407 2
13249 1407 2
13271 1407 1
13274 1407 1
13303 1407 70
13332 1407 1
13334 1407 3
13342 1407 1
13365 1407 1
13383 1407 5
13497 1407 3
13508 1407 1
13509 1407 2
13543 1407 1
13553 1407 1
13676 1407 2
13732 1407 20
13768 1407 1
13772 1407 1
13828 1407 1
13860 1407 1
13903 1407 3
13944 1407 1
13972 1407 2
13975 1407 1
14029 1407 1
14171 1407 2
14219 1407 1
14225 1407 3
14231 1407 1
14248 1407 44
14252 1407 1
14255 1407 1
14423 1407 2
14523 1407 1
14542 1407 1
14576 1407 1
14584 1407 1
14620 1407 1
14689 1407 1
14730 1407 1
14769 1407 4
14829 1407 2
14971 1407 4
14981 1407 1
15020 1407 1
15079 1407 1
15095 1407 1
15180 1407 10
15212 1407 5
15271 1407 2
15280 1407 1
15302 1407 3
15420 1407 1
15517 1407 5
15542 1407 1
15572 1407 2
15595 1407 2
15616 1407 8
15631 1407 1
15688 1407 1
15695 1407 1
15734 1407 1
15746 1407 23
15826 1407 1
15827 1407 1
15841 1407 2
15845 1407 1
15879 1407 2
15894 1407 1
15912 1407 1
16134 1407 2
16141 1407 1
16189 1407 1
16217 1407 1
16240 1407 1
16286 1407 1
16288 1407 1
16345 1407 1
16362 1407 2
16436 1407 1
16530 1407 1
16539 1407 4
16568 1407 20
16575 1407 1
16586 1407 1
16597 1407 2
16663 1407 1
16664 1407 1
16684 1407 2
16714 1407 13
16732 1407 1
16738 1407 1
16745 1407 13
16799 1407 2
16807 1407 3
16815 1407 1
16854 1407 3
16878 1407 1
16902 1407 3
16934 1407 1
16938 1407 1
16960 1407 1
17002 1407 1
17031 1407 1
17040 1407 10
17130 1407 1
17202 1407 1
17362 1407 1
17424 1407 3
17443 1407 1
17464 1407 2
17465 1407 3
17469 1407 3
17530 1407 2
17551 1407 6
17560 1407 1
17638 1407 1
17639 1407 1
17648 1407 1
17689 1407 1
17749 1407 2
17846 1407 1
17848 1407 1
17888 1407 3
17981 1407 1
17986 1407 1
17990 1407 1
18025 1407 1
18032 1407 1
18070 1407 1
18075 1407 1
18112 1407 1
18140 1407 1
18145 1407 1
18161 1407 1
18167 1407 1
18179 1407 2
18186 1407 20
18191 1407 1
18225 1407 1
18237 1407 1
18238 1407 1
18241 1407 1
18272 1407 1
18332 1407 1
18358 1407 2
18368 1407 2
18402 1407 2
18412 1407 7
18447 1407 1
18478 1407 1
18502 1407 8
18527 1407 3
18655 1407 1
18773 1407 3
18780 1407 1
18870 1407 1
18938 1407 3
18992 1407 1
18998 1407 1
18999 1407 34
19000 1407 1
19028 1407 3
19031 1407 1
19060 1407 2
19066 1407 1
19073 1407 2
19081 1407 1
19098 1407 1
19103 1407 1
19113 1407 1
19140 1407 16
19153 1407 2
19155 1407 31
19176 1407 3
19181 1407 1
19182 1407 1
19185 1407 2
19190 1407 1
19200 1407 1
19253 1407 3
19264 1407 4
19286 1407 1
19352 1407 2
19383 1407 1
19395 1407 1
19421 1407 20
19473 1407 2
19586 1407 1
19589 1407 1
19643 1407 1
19656 1407 1
19777 1407 1
19793 1407 1
19798 1407 1
19806 1407 2
19818 1407 1
19821 1407 1
19828 1407 9
19886 1407 1
19938 1407 1
20009 1407 1
20071 1407 1
20096 1407 1
20156 1407 12
20172 1407 1
20180 1407 2
20181 1407 1
20185 1407 1
20187 1407 2
20340 1407 1
20354 1407 6
20363 1407 1
20543 1407 1
20544 1407 1
20563 1407 1
20639 1407 1
20655 1407 2
20672 1407 1
20762 1407 10
20764 1407 1
20769 1407 2
20770 1407 1
20778 1407 6
20809 1407 3
20819 1407 1
20860 1407 1
20865 1407 1
20869 1407 5
20881 1407 6
20904 1407 1
20905 1407 1
20906 1407 8
20932 1407 1
20936 1407 1
20959 1407 1
20997 1407 1
21043 1407 1
21054 1407 69
21115 1407 1
21118 1407 1
21159 1407 1
21197 1407 2
21215 1407 3
21229 1407 1
21230 1407 1
21244 1407 1
21275 1407 1
21276 1407 2
21337 1407 1
21397 1407 1
21412 1407 5
21417 1407 1
21430 1407 1
21441 1407 2
21447 1407 20
21450 1407 1
21503 1407 2
21513 1407 1
21537 1407 3
21539 1407 1
21544 1407 1
21549 1407 1
21571 1407 1
21615 1407 1
21650 1407 5
21710 1407 1
21729 1407 1
21755 1407 1
21788 1407 1
21863 1407 7
21866 1407 2
21869 1407 1
21899 1407 1
21901 1407 1
21918 1407 1
21940 1407 1
21946 1407 1
22010 1407 14
22057 1407 1
22058 1407 1
22152 1407 1
22301 1407 1
22307 1407 1
22323 1407 1
22421 1407 1
22441 1407 1
22455 1407 1
22472 1407 1
22493 1407 1
22494 1407 2
22496 1407 1
22513 1407 1
22542 1407 1
22552 1407 1
22553 1407 3
22556 1407 1
22649 1407 1
22658 1407 5
22699 1407 1
22726 1407 1
22740 1407 3
22755 1407 3
22811 1407 1
22827 1407 1
22865 1407 1
22883 1407 1
22917 1407 1
22987 1407 2
23057 1407 3
23081 1407 8
23082 1407 1
23207 1407 1
23228 1407 1
23230 1407 1
23232 1407 1
23264 1407 1
23284 1407 1
23401 1407 1
23404 1407 2
23424 1407 1
23466 1407 1
23607 1407 2
23613 1407 1
23724 1407 1
23747 1407 1
23779 1407 6
23795 1407 23
23821 1407 1
23847 1407 1
23882 1407 2
23884 1407 1
23909 1407 1
23910 1407 1
23960 1407 2
23974 1407 1
23992 1407 1
24046 1407 1
24050 1407 7
24088 1407 15
24115 1407 1
24120 1407 1
24159 1407 1
24176 1407 1
24195 1407 1
24204 1407 1
24252 1407 2
24253 1407 1
24303 1407 1
24315 1407 1
24348 1407 1
24373 1407 1
24406 1407 1
24544 1407 1
24559 1407 2
24572 1407 1
24590 1407 1
24600 1407 1
24614 1407 1
24634 1407 1
24671 1407 1
24673 1407 2
24674 1407 38
24731 1407 1
24732 1407 2
24789 1407 1
24861 1407 1
24887 1407 1
24893 1407 1
24907 1407 1
24978 1407 8
24980 1407 1
24999 1407 1
25036 1407 2
25037 1407 1
25137 1407 1
25169 1407 1
25191 1407 4
25192 1407 1
25194 1407 1
25199 1407 5
25232 1407 1
25268 1407 2
25337 1407 1
25359 1407 1
25384 1407 1
25480 1407 1
25582 1407 1
25600 1407 2
25637 1407 1
25733 1407 1
25851 1407 1
25870 1407 1
25893 1407 3
25914 1407 7
25975 1407 14
25988 1407 1
26014 1407 40
26027 1407 1
26071 1407 1
26080 1407 1
26169 1407 1
26175 1407 1
26177 1407 1
26181 1407 1
26186 1407 14
26188 1407 1
26209 1407 1
26245 1407 2
26250 1407 3
26270 1407 2
26286 1407 3
26287 1407 1
26294 1407 2
26302 1407 1
26308 1407 1
26319 1407 1
26339 1407 4
26451 1407 2
26455 1407 1
26498 1407 1
26518 1407 1
26606 1407 1
26650 1407 1
26655 1407 19
26667 1407 1
26729 1407 3
26752 1407 1
26812 1407 1
26821 1407 1
26825 1407 8
26840 1407 1
26897 1407 2
26901 1407 4
26913 1407 29
26930 1407 1
26934 1407 1
26938 1407 2
27031 1407 8
27042 1407 1
27073 1407 1
27090 1407 4
27092 1407 1
27121 1407 1
27132 1407 1
27141 1407 3
27271 1407 1
27298 1407 1
27334 1407 1
27342 1407 1
27345 1407 1
27388 1407 1
27415 1407 2
27439 1407 1
27495 1407 2
27513 1407 1
27519 1407 2
27561 1407 1
27573 1407 2
27597 1407 1
27617 1407 2
27653 1407 1
27657 1407 1
27659 1407 2
27662 1407 1
27682 1407 12
27706 1407 1
27753 1407 1
27763 1407 1
27780 1407 1
27788 1407 1
27827 1407 3
27836 1407 1
27848 1407 1
27958 1407 1
28026 1407 1
28049 1407 1
28117 1407 1
28139 1407 1
28309 1407 6
28390 1407 1
28433 1407 1
28489 1407 1
28553 1407 1
28572 1407 1
28573 1407 25
28594 1407 1
28621 1407 1
28632 1407 1
28641 1407 1
28661 1407 1
28808 1407 1
28811 1407 1
28818 1407 16
28866 1407 4
28871 1407 1
28884 1407 1
28887 1407 1
28894 1407 1
28924 1407 1
28934 1407 2
28967 1407 1
28969 1407 1
28977 1407 1
28984 1407 1
29073 1407 1
29154 1407 1
29161 1407 1
29177 1407 1
29247 1407 1
29269 1407 1
29294 1407 1
29303 1407 1
29319 1407 1
29349 1407 4
29360 1407 1
29378 1407 1
29408 1407 1
29429 1407 4
29440 1407 3
29445 1407 2
29450 1407 2
29451 1407 1
29452 1407 5
29463 1407 13
29477 1407 4
29485 1407 1
29487 1407 1
29496 1407 1
29497 1407 1
29506 1407 14
29509 1407 1
29533 1407 1
29561 1407 1
29568 1407 1
29618 1407 1
29620 1407 7
29621 1407 1
29634 1407 1
29651 1407 1
29652 1407 2
29702 1407 2
29734 1407 6
29742 1407 1
29781 1407 1
29782 1407 1
29795 1407 3
29802 1407 1
29811 1407 5
29828 1407 1
29832 1407 1
29850 1407 1
29903 1407 2
29910 1407 1
29913 1407 1
29915 1407 10
29932 1407 1
29937 1407 1
29943 1407 5
29967 1407 1
29976 1407 1
29978 1407 1
29983 1407 1
29984 1407 1
30029 1407 1
30033 1407 1
30045 1407 1
30061 1407 1
30075 1407 1
30082 1407 2
30093 1407 3
30105 1407 32
30126 1407 1
30136 1407 11
30147 1407 2
30160 1407 1
30216 1407 1
30248 1407 4
30276 1407 1
30379 1407 2
30406 1407 4
30414 1407 1
30429 1407 3
30430 1407 39
30442 1407 1
30444 1407 2
30448 1407 1
30512 1407 1
30529 1407 3
30548 1407 1
30562 1407 4
30564 1407 1
30570 1407 8
30607 1407 1
30630 1407 1
30633 1407 1
30656 1407 20
30667 1407 2
30728 1407 1
30789 1407 4
30838 1407 1
30849 1407 1
30872 1407 2
30912 1407 5
30927 1407 1
30934 1407 74
30958 1407 2
30971 1407 41
30972 1407 10
30974 1407 2
31093 1407 1
31096 1407 1
31117 1407 1
31189 1407 17
31197 1407 2
31224 1407 1
31258 1407 25
31399 1407 12
31414 1407 1
31421 1407 3
31492 1407 1
31563 1407 1
31611 1407 1
31638 1407 1
31645 1407 1
31745 1407 1
31764 1407 1
31810 1407 1
31886 1407 2
31924 1407 1
31950 1407 1
31959 1407 2
31961 1407 1
31964 1407 9
31971 1407 1
31985 1407 1
32011 1407 1
32017 1407 1
32023 1407 13
32029 1407 1
32036 1407 1
32049 1407 1
32066 1407 1
32068 1407 1
32083 1407 1
32084 1407 1
32106 1407 2
32122 1407 1
32129 1407 1
32188 1407 1
32197 1407 1
32216 1407 4
32234 1407 1
32350 1407 1
32399 1407 2
32459 1407 1
32527 1407 1
32544 1407 1
32577 1407 1
32582 1407 3
32613 1407 1
32644 1407 1
32646 1407 2
32697 1407 12
32698 1407 9
32699 1407 19
32700 1407 7
32702 1407 2
32703 1407 6
32704 1407 1
32705 1407 1
32706 1407 9
32707 1407 1
32709 1407 10
43 1408 1
71 1408 1
82 1408 1
122 1408 1
167 1408 4
361 1408 1
413 1408 1
465 1408 2
491 1408 1
492 1408 2
493 1408 24
515 1408 1
525 1408 1
526 1408 1
559 1408 1
584 1408 1
595 1408 1
599 1408 1
611 1408 1
616 1408 1
634 1408 1
645 1408 2
687 1408 1
698 1408 2
703 1408 2
800 1408 1
827 1408 1
860 1408 1
909 1408 15
925 1408 1
942 1408 1
967 1408 1
985 1408 1
1015 1408 1
1110 1408 7
1202 1408 1
1288 1408 1
1363 1408 8
1479 1408 1
1547 1408 1
1603 1408 1
1612 1408 1
1723 1408 1
1750 1408 1
1832 1408 1
1963 1408 1
1981 1408 1
1990 1408 24
2013 1408 2
2031 1408 1
2045 1408 1
2198 1408 4
2210 1408 1
2218 1408 2
2232 1408 1
2278 1408 1
2334 1408 1
2435 1408 1
2500 1408 1
2655 1408 2
2737 1408 1
2760 1408 2
2767 1408 1
2842 1408 1
2902 1408 1
2942 1408 1
3247 1408 1
3256 1408 7
3297 1408 1
3498 1408 1
3517 1408 1
3573 1408 1
3634 1408 1
3658 1408 1
3668 1408 1
3714 1408 1
3719 1408 1
3762 1408 17
3830 1408 1
3888 1408 1
3897 1408 1
3924 1408 1
3959 1408 1
4028 1408 14
4040 1408 3
4088 1408 1
4096 1408 1
4131 1408 1
4172 1408 7
4396 1408 1
4451 1408 1
4481 1408 1
4486 1408 1
4493 1408 2
4535 1408 1
4582 1408 2
4772 1408 1
4926 1408 1
4929 1408 1
4959 1408 1
4979 1408 4
5069 1408 12
5140 1408 1
5217 1408 1
5238 1408 5
5383 1408 1
5423 1408 1
5517 1408 1
5522 1408 25
5563 1408 1
5595 1408 18
5629 1408 1
5699 1408 15
5705 1408 8
5831 1408 2
5872 1408 2
5873 1408 1
5874 1408 1
5927 1408 2
5948 1408 15
5956 1408 1
5987 1408 1
6020 1408 1
6093 1408 2
6101 1408 2
6216 1408 4
6236 1408 1
6259 1408 1
6337 1408 1
6354 1408 1
6372 1408 1
6373 1408 1
6465 1408 1
6650 1408 1
6660 1408 33
6731 1408 1
6842 1408 1
6901 1408 1
6986 1408 3
7129 1408 1
7135 1408 9
7144 1408 2
7189 1408 1
7214 1408 1
7252 1408 1
7274 1408 1
7358 1408 1
7397 1408 1
7449 1408 1
7461 1408 12
7470 1408 1
7532 1408 1
7587 1408 1
7675 1408 1
7747 1408 2
7779 1408 1
7794 1408 1
7891 1408 1
7906 1408 1
7930 1408 1
7950 1408 14
8129 1408 1
8219 1408 20
8220 1408 1
8233 1408 1
8273 1408 1
8672 1408 1
8764 1408 1
8771 1408 1
8813 1408 8
9051 1408 3
9145 1408 11
9226 1408 1
9251 1408 1
9337 1408 1
9465 1408 2
9516 1408 1
9528 1408 1
9570 1408 1
9598 1408 1
9712 1408 1
9799 1408 2
9800 1408 28
9807 1408 1
9845 1408 1
9874 1408 1
9924 1408 1
9972 1408 5
9987 1408 4
10023 1408 1
10060 1408 1
10118 1408 1
10133 1408 1
10152 1408 7
10154 1408 1
10283 1408 1
10349 1408 1
10458 1408 1
10535 1408 3
10549 1408 1
10552 1408 2
10593 1408 5
10595 1408 4
10608 1408 3
10615 1408 1
10618 1408 1
10642 1408 1
10672 1408 1
10700 1408 1
10710 1408 20
10719 1408 1
10740 1408 13
10753 1408 1
10756 1408 8
10851 1408 1
10995 1408 1
11083 1408 15
11176 1408 1
11268 1408 1
11278 1408 1
11301 1408 1
11352 1408 1
11417 1408 1
11448 1408 27
11636 1408 1
11651 1408 1
11683 1408 1
11734 1408 1
11822 1408 1
11888 1408 3
11896 1408 1
11939 1408 1
11941 1408 1
11950 1408 4
12017 1408 1
12039 1408 2
12050 1408 1
12126 1408 1
12187 1408 1
12201 1408 1
12205 1408 1
12231 1408 1
12236 1408 1
12265 1408 1
12312 1408 1
12446 1408 1
12480 1408 1
12481 1408 1
12584 1408 1
12620 1408 1
12704 1408 1
12726 1408 2
12754 1408 2
12771 1408 1
12876 1408 1
13013 1408 1
13129 1408 2
13130 1408 2
13158 1408 1
13194 1408 1
13229 1408 1
13237 1408 1
13293 1408 1
13303 1408 49
13314 1408 1
13358 1408 1
13437 1408 2
13457 1408 1
13479 1408 1
13532 1408 1
13694 1408 1
13732 1408 17
13764 1408 1
13784 1408 2
13828 1408 4
13832 1408 1
13842 1408 1
13859 1408 1
13967 1408 1
14248 1408 38
14255 1408 1
14270 1408 1
14471 1408 1
14510 1408 1
14621 1408 1
14624 1408 1
14730 1408 1
14811 1408 1
14829 1408 12
14865 1408 1
14915 1408 1
14971 1408 13
15106 1408 1
15167 1408 1
15177 1408 1
15180 1408 8
15183 1408 1
15212 1408 1
15213 1408 3
15273 1408 1
15412 1408 1
15490 1408 1
15542 1408 7
15546 1408 1
15616 1408 6
15664 1408 1
15746 1408 30
15750 1408 1
15764 1408 1
15795 1408 1
15858 1408 1
15925 1408 1
15927 1408 1
16085 1408 1
16225 1408 1
16286 1408 1
16436 1408 2
16490 1408 1
16539 1408 7
16568 1408 6
16594 1408 1
16640 1408 1
16655 1408 1
16664 1408 1
16686 1408 1
16698 1408 1
16714 1408 9
16716 1408 1
16756 1408 1
16782 1408 1
16793 1408 1
16807 1408 1
16960 1408 1
16978 1408 3
17035 1408 1
17040 1408 1
17224 1408 2
17469 1408 1
17471 1408 4
17487 1408 1
17551 1408 5
17589 1408 1
17598 1408 1
17717 1408 1
17719 1408 1
17721 1408 1
17803 1408 1
17848 1408 1
17852 1408 1
17910 1408 1
17978 1408 1
17981 1408 1
17990 1408 1
17991 1408 1
18186 1408 20
18206 1408 1
18225 1408 1
18252 1408 1
18412 1408 13
18419 1408 1
18450 1408 1
18500 1408 1
18502 1408 73
18504 1408 1
18554 1408 1
18776 1408 1
18878 1408 1
18968 1408 1
18999 1408 6
19029 1408 1
19031 1408 59
19060 1408 2
19138 1408 1
19140 1408 10
19155 1408 126
19176 1408 1
19182 1408 1
19185 1408 1
19192 1408 2
19240 1408 1
19253 1408 2
19335 1408 2
19395 1408 1
19421 1408 25
19462 1408 2
19566 1408 2
19568 1408 1
19586 1408 1
19620 1408 1
19749 1408 1
19801 1408 2
19802 1408 3
19821 1408 1
19828 1408 14
19886 1408 3
19945 1408 1
20079 1408 1
20150 1408 2
20174 1408 1
20195 1408 1
20354 1408 5
20398 1408 4
20466 1408 1
20591 1408 1
20631 1408 1
20636 1408 1
20639 1408 1
20655 1408 1
20690 1408 1
20735 1408 1
20737 1408 1
20749 1408 1
20762 1408 3
20770 1408 1
20809 1408 2
20869 1408 6
20874 1408 1
20881 1408 1
20904 1408 1
20905 1408 1
20906 1408 7
20934 1408 2
20949 1408 1
21018 1408 1
21045 1408 1
21054 1408 1
21055 1408 1
21070 1408 1
21215 1408 6
21216 1408 1
21247 1408 1
21327 1408 1
21366 1408 1
21376 1408 1
21377 1408 1
21412 1408 1
21441 1408 2
21447 1408 16
21537 1408 11
21624 1408 1
21633 1408 1
21650 1408 2
21734 1408 1
21805 1408 1
21812 1408 1
21863 1408 12
21866 1408 2
21899 1408 2
21977 1408 2
22010 1408 18
22041 1408 1
22061 1408 1
22090 1408 1
22152 1408 2
22155 1408 1
22159 1408 1
22264 1408 1
22418 1408 1
22493 1408 1
22658 1408 1
22699 1408 2
22740 1408 6
22744 1408 1
22806 1408 1
22865 1408 1
22883 1408 1
22893 1408 1
22922 1408 2
22974 1408 2
22987 1408 1
23022 1408 1
23027 1408 1
23081 1408 7
23207 1408 2
23233 1408 1
23245 1408 1
23327 1408 1
23385 1408 1
23502 1408 1
23555 1408 1
23666 1408 1
23718 1408 1
23776 1408 2
23779 1408 2
23795 1408 22
23839 1408 1
23909 1408 1
23955 1408 1
23960 1408 1
23963 1408 1
24050 1408 4
24088 1408 16
24176 1408 1
24195 1408 1
24283 1408 1
24368 1408 1
24591 1408 1
24604 1408 1
24634 1408 1
24661 1408 1
24673 1408 1
24674 1408 24
24757 1408 1
24758 1408 4
24804 1408 1
24820 1408 1
24845 1408 1
24887 1408 1
24893 1408 1
24978 1408 15
25067 1408 1
25162 1408 1
25186 1408 1
25191 1408 2
25261 1408 1
25265 1408 1
25427 1408 1
25480 1408 1
25494 1408 1
25582 1408 1
25733 1408 1
25764 1408 1
25893 1408 1
25914 1408 5
25988 1408 2
26014 1408 33
26064 1408 1
26088 1408 1
26166 1408 1
26169 1408 1
26184 1408 1
26186 1408 2
26319 1408 1
26339 1408 11
26455 1408 3
26655 1408 17
26749 1408 1
26897 1408 1
26899 1408 1
26901 1408 2
26913 1408 21
26958 1408 4
27031 1408 6
27056 1408 1
27081 1408 1
27087 1408 1
27090 1408 4
27091 1408 1
27294 1408 1
27440 1408 1
27498 1408 1
27515 1408 1
27519 1408 2
27535 1408 1
27617 1408 2
27659 1408 1
27682 1408 5
27686 1408 1
27733 1408 1
27753 1408 1
27767 1408 1
27827 1408 2
27845 1408 2
27866 1408 2
27872 1408 1
27891 1408 1
27958 1408 1
27960 1408 1
27977 1408 1
28012 1408 1
28052 1408 1
28071 1408 1
28309 1408 7
28368 1408 1
28390 1408 1
28593 1408 1
28674 1408 1
28702 1408 1
28726 1408 1
28883 1408 1
28924 1408 1
28926 1408 1
28929 1408 1
28947 1408 1
28966 1408 1
28984 1408 1
29002 1408 1
29051 1408 1
29073 1408 1
29088 1408 1
29161 1408 1
29271 1408 1
29303 1408 5
29415 1408 1
29440 1408 1
29443 1408 2
29450 1408 2
29451 1408 1
29452 1408 4
29454 1408 1
29463 1408 13
29477 1408 1
29506 1408 2
29533 1408 2
29568 1408 4
29569 1408 1
29620 1408 5
29733 1408 1
29734 1408 12
29795 1408 1
29811 1408 1
29826 1408 1
29903 1408 2
29910 1408 1
29915 1408 8
29931 1408 1
29943 1408 2
29987 1408 1
30037 1408 3
30076 1408 1
30105 1408 19
30131 1408 1
30136 1408 5
30138 1408 1
30170 1408 1
30248 1408 2
30313 1408 1
30350 1408 1
30379 1408 3
30399 1408 1
30406 1408 3
30417 1408 1
30436 1408 1
30508 1408 1
30529 1408 2
30562 1408 3
30567 1408 2
30570 1408 7
30618 1408 2
30656 1408 51
30708 1408 1
30798 1408 1
30838 1408 2
30872 1408 3
30895 1408 2
30896 1408 1
30898 1408 1
30905 1408 1
30912 1408 7
30927 1408 1
30934 1408 7
30971 1408 29
30972 1408 6
30976 1408 2
30983 1408 1
31031 1408 1
31160 1408 1
31189 1408 14
31258 1408 6
31360 1408 1
31399 1408 7
31646 1408 1
31663 1408 1
31666 1408 1
31709 1408 1
31797 1408 1
31811 1408 2
31924 1408 1
31950 1408 1
31964 1408 1
31971 1408 1
31992 1408 1
31998 1408 1
32023 1408 24
32030 1408 1
32036 1408 1
32048 1408 1
32067 1408 1
32068 1408 1
32083 1408 1
32246 1408 1
32247 1408 1
32350 1408 1
32477 1408 1
32482 1408 1
32527 1408 1
32682 1408 1
32697 1408 1
32698 1408 3
32699 1408 11
32700 1408 6
32702 1408 2
32703 1408 3
32706 1408 4
32708 1408 2
32709 1408 4
71 1409 2
115 1409 1
152 1409 1
167 1409 1
202 1409 1
211 1409 3
273 1409 1
362 1409 1
364 1409 1
450 1409 1
491 1409 1
493 1409 16
559 1409 2
584 1409 1
593 1409 1
595 1409 2
599 1409 1
645 1409 2
689 1409 1
736 1409 1
743 1409 1
755 1409 1
787 1409 1
800 1409 1
812 1409 1
842 1409 1
844 1409 1
860 1409 1
906 1409 1
909 1409 7
911 1409 1
1030 1409 1
1039 1409 1
1052 1409 1
1055 1409 1
1058 1409 1
1109 1409 1
1110 1409 9
1142 1409 1
1163 1409 1
1232 1409 1
1265 1409 1
1288 1409 1
1297 1409 1
1326 1409 1
1329 1409 1
1363 1409 7
1373 1409 1
1425 1409 1
1506 1409 1
1547 1409 2
1561 1409 1
1563 1409 1
1628 1409 1
1723 1409 3
1829 1409 1
1842 1409 3
1903 1409 3
1963 1409 2
1965 1409 4
1987 1409 2
1990 1409 18
1992 1409 1
2013 1409 2
2018 1409 1
2045 1409 1
2059 1409 1
2062 1409 1
2148 1409 1
2175 1409 1
2195 1409 1
2198 1409 2
2238 1409 1
2305 1409 1
2332 1409 1
2334 1409 3
2361 1409 1
2374 1409 1
2485 1409 1
2542 1409 1
2544 1409 1
2547 1409 1
2631 1409 1
2655 1409 2
2718 1409 1
2727 1409 2
2737 1409 1
2760 1409 1
2830 1409 1
2845 1409 1
2892 1409 1
2906 1409 3
2940 1409 1
2960 1409 2
3056 1409 2
3256 1409 9
3327 1409 1
3332 1409 1
3336 1409 1
3342 1409 1
3408 1409 1
3466 1409 1
3481 1409 1
3507 1409 1
3531 1409 1
3559 1409 1
3560 1409 2
3581 1409 1
3634 1409 2
3668 1409 2
3714 1409 1
3730 1409 1
3759 1409 1
3762 1409 19
3815 1409 1
3816 1409 2
3837 1409 1
3861 1409 1
3892 1409 1
3965 1409 1
4028 1409 11
4040 1409 1
4060 1409 1
4071 1409 1
4074 1409 1
4111 1409 1
4131 1409 1
4134 1409 1
4154 1409 2
4172 1409 6
4176 1409 1
4254 1409 1
4350 1409 1
4385 1409 1
4396 1409 2
4400 1409 1
4433 1409 1
4456 1409 1
4493 1409 7
4577 1409 2
4582 1409 3
4597 1409 1
4601 1409 1
4622 1409 1
4668 1409 1
4882 1409 1
4894 1409 1
4895 1409 1
4897 1409 1
4935 1409 1
4938 1409 1
4959 1409 1
4964 1409 1
4979 1409 5
5069 1409 6
5127 1409 1
5135 1409 1
5136 1409 1
5183 1409 1
5215 1409 2
5234 1409 2
5238 1409 7
5518 1409 1
5522 1409 16
5547 1409 1
5595 1409 8
5603 1409 1
5635 1409 1
5699 1409 6
5705 1409 12
5768 1409 2
5872 1409 1
5906 1409 1
5931 1409 1
5942 1409 1
5948 1409 10
5971 1409 1
5986 1409 1
6048 1409 1
6093 1409 2
6101 1409 1
6104 1409 1
6213 1409 1
6215 1409 1
6216 1409 3
6218 1409 1
6244 1409 3
6269 1409 1
6277 1409 1
6294 1409 1
6354 1409 1
6357 1409 1
6363 1409 1
6436 1409 1
6439 1409 1
6452 1409 1
6465 1409 4
6532 1409 1
6554 1409 1
6582 1409 1
6590 1409 1
6661 1409 1
6674 1409 2
6687 1409 2
6790 1409 1
6817 1409 1
6921 1409 2
6986 1409 2
7135 1409 10
7173 1409 1
7224 1409 1
7255 1409 1
7451 1409 1
7461 1409 10
7470 1409 1
7529 1409 1
7548 1409 1
7568 1409 1
7577 1409 1
7675 1409 1
7692 1409 1
7747 1409 1
7779 1409 1
7794 1409 1
7830 1409 1
7906 1409 1
7948 1409 1
7950 1409 12
8017 1409 1
8139 1409 1
8219 1409 12
8233 1409 1
8242 1409 1
8509 1409 1
8586 1409 1
8632 1409 1
8661 1409 1
8672 1409 1
8757 1409 1
8764 1409 3
8803 1409 1
8813 1409 3
8852 1409 1
8953 1409 1
9008 1409 1
9145 1409 8
9171 1409 2
9319 1409 1
9328 1409 1
9442 1409 1
9465 1409 1
9517 1409 1
9519 1409 1
9524 1409 1
9531 1409 1
9591 1409 1
9595 1409 1
9598 1409 1
9608 1409 2
9678 1409 1
9799 1409 1
9800 1409 18
9815 1409 1
9830 1409 1
9919 1409 1
9960 1409 1
9972 1409 3
9987 1409 10
10054 1409 1
10090 1409 1
10137 1409 1
10152 1409 12
10262 1409 1
10299 1409 1
10416 1409 1
10450 1409 1
10456 1409 1
10476 1409 1
10535 1409 7
10552 1409 5
10558 1409 1
10562 1409 1
10593 1409 6
10595 1409 5
10602 1409 1
10608 1409 3
10618 1409 1
10638 1409 1
10642 1409 1
10653 1409 1
10672 1409 2
10679 1409 1
10692 1409 1
10700 1409 1
10710 1409 17
10720 1409 1
10740 1409 7
10753 1409 1
10756 1409 7
10851 1409 3
10863 1409 1
10912 1409 2
10917 1409 1
10919 1409 1
10958 1409 1
11083 1409 11
11161 1409 1
11176 1409 5
11278 1409 1
11283 1409 2
11336 1409 1
11352 1409 1
11376 1409 1
11437 1409 1
11447 1409 1
11448 1409 24
11517 1409 1
11684 1409 1
11728 1409 1
11734 1409 1
11790 1409 1
11792 1409 1
11871 1409 1
11888 1409 4
11893 1409 1
11903 1409 1
11925 1409 1
12017 1409 1
12049 1409 1
12151 1409 2
12182 1409 1
12231 1409 2
12238 1409 2
12312 1409 1
12363 1409 1
12430 1409 1
12480 1409 2
12581 1409 1
12582 1409 4
12583 1409 1
12705 1409 1
12706 1409 1
12726 1409 2
12754 1409 1
12766 1409 1
12797 1409 1
12866 1409 1
12951 1409 2
12980 1409 1
13024 1409 1
13087 1409 1
13111 1409 1
13122 1409 1
13126 1409 1
13127 1409 1
13237 1409 3
13249 1409 1
13303 1409 26
13371 1409 1
13387 1409 1
13457 1409 1
13532 1409 2
13535 1409 1
13544 1409 1
13557 1409 1
13650 1409 1
13712 1409 4
13732 1409 10
13769 1409 1
13828 1409 10
13860 1409 1
13967 1409 1
14005 1409 1
14034 1409 2
14087 1409 1
14098 1409 1
14118 1409 1
14225 1409 1
14237 1409 2
14248 1409 23
14252 1409 1
14510 1409 1
14521 1409 1
14543 1409 1
14576 1409 1
14620 1409 4
14622 1409 1
14705 1409 1
14730 1409 1
14817 1409 1
14829 1409 5
14856 1409 1
14904 1409 1
14971 1409 9
15080 1409 1
15094 1409 1
15180 1409 7
15198 1409 1
15212 1409 7
15250 1409 1
15271 1409 1
15282 1409 1
15302 1409 1
15377 1409 1
15412 1409 3
15517 1409 2
15537 1409 1
15542 1409 5
15574 1409 1
15616 1409 10
15665 1409 1
15672 1409 2
15726 1409 1
15739 1409 1
15746 1409 11
15821 1409 1
15858 1409 2
15890 1409 1
15911 1409 1
15933 1409 1
16089 1409 3
16099 1409 1
16133 1409 1
16141 1409 1
16154 1409 1
16280 1409 1
16371 1409 1
16412 1409 1
16419 1409 1
16436 1409 1
16539 1409 8
16568 1409 16
16620 1409 1
16664 1409 2
16714 1409 17
16745 1409 1
16772 1409 1
16793 1409 1
16805 1409 1
16807 1409 2
16809 1409 1
16821 1409 1
16830 1409 1
16843 1409 1
16857 1409 1
16902 1409 4
16942 1409 1
16948 1409 1
16992 1409 1
17040 1409 2
17081 1409 1
17115 1409 1
17224 1409 1
17414 1409 1
17425 1409 1
17464 1409 1
17469 1409 2
17472 1409 1
17474 1409 1
17551 1409 3
17749 1409 1
17750 1409 1
17803 1409 1
17809 1409 1
17834 1409 1
17835 1409 1
17848 1409 1
17849 1409 1
17883 1409 1
17990 1409 1
18022 1409 1
18041 1409 1
18147 1409 1
18157 1409 1
18158 1409 1
18161 1409 1
18186 1409 15
18220 1409 1
18225 1409 1
18270 1409 1
18332 1409 1
18402 1409 1
18412 1409 12
18478 1409 1
18500 1409 1
18502 1409 8
18527 1409 1
18664 1409 2
18697 1409 1
18785 1409 1
18870 1409 1
18962 1409 1
18992 1409 1
18999 1409 8
19030 1409 1
19031 1409 1
19073 1409 1
19088 1409 1
19119 1409 1
19140 1409 6
19155 1409 45
19162 1409 1
19176 1409 4
19210 1409 1
19234 1409 2
19248 1409 1
19251 1409 1
19253 1409 2
19262 1409 1
19292 1409 1
19421 1409 26
19458 1409 1
19460 1409 1
19513 1409 1
19587 1409 1
19595 1409 1
19620 1409 2
19643 1409 1
19644 1409 1
19670 1409 1
19802 1409 1
19803 1409 1
19806 1409 1
19828 1409 5
19848 1409 1
19876 1409 1
19886 1409 3
20011 1409 1
20064 1409 1
20156 1409 1
20180 1409 1
20185 1409 2
20188 1409 1
20251 1409 1
20354 1409 3
20398 1409 3
20411 1409 1
20451 1409 1
20555 1409 1
20568 1409 1
20576 1409 1
20639 1409 1
20655 1409 1
20709 1409 1
20739 1409 2
20762 1409 4
20770 1409 1
20778 1409 5
20807 1409 1
20809 1409 4
20827 1409 1
20857 1409 1
20869 1409 5
20874 1409 1
20881 1409 4
20886 1409 1
20906 1409 3
21020 1409 1
21056 1409 1
21080 1409 1
21118 1409 1
21197 1409 1
21214 1409 1
21215 1409 5
21216 1409 1
21230 1409 1
21327 1409 1
21408 1409 1
21412 1409 2
21415 1409 1
21440 1409 1
21447 1409 8
21537 1409 7
21544 1409 1
21548 1409 1
21597 1409 1
21619 1409 2
21631 1409 2
21650 1409 5
21653 1409 1
21710 1409 1
21765 1409 1
21863 1409 11
21866 1409 1
21873 1409 1
21899 1409 1
21977 1409 2
22010 1409 8
22041 1409 1
22044 1409 2
22152 1409 2
22235 1409 1
22256 1409 1
22301 1409 1
22478 1409 1
22489 1409 1
22535 1409 1
22551 1409 1
22553 1409 2
22572 1409 1
22647 1409 1
22656 1409 1
22740 1409 3
22744 1409 4
22799 1409 1
22876 1409 1
22883 1409 2
22929 1409 1
22939 1409 1
23019 1409 1
23041 1409 1
23081 1409 8
23207 1409 1
23223 1409 1
23236 1409 1
23336 1409 1
23385 1409 1
23404 1409 2
23424 1409 1
23442 1409 1
23622 1409 1
23666 1409 2
23685 1409 1
23724 1409 1
23755 1409 1
23779 1409 1
23795 1409 40
23821 1409 1
23839 1409 1
23847 1409 1
23911 1409 1
23992 1409 1
24049 1409 1
24050 1409 2
24088 1409 18
24171 1409 1
24252 1409 3
24342 1409 1
24348 1409 1
24373 1409 2
24414 1409 1
24548 1409 1
24651 1409 1
24674 1409 20
24696 1409 1
24731 1409 1
24758 1409 3
24953 1409 1
24978 1409 16
24980 1409 1
24982 1409 1
25041 1409 1
25067 1409 1
25106 1409 1
25148 1409 2
25177 1409 1
25199 1409 1
25265 1409 1
25378 1409 1
25393 1409 1
25462 1409 2
25466 1409 1
25480 1409 1
25505 1409 1
25567 1409 1
25630 1409 1
25670 1409 1
25772 1409 2
25785 1409 1
25796 1409 1
25812 1409 1
25893 1409 3
25914 1409 2
25947 1409 1
25988 1409 1
26014 1409 18
26185 1409 1
26186 1409 2
26247 1409 1
26263 1409 1
26268 1409 1
26294 1409 1
26308 1409 1
26339 1409 11
26450 1409 1
26455 1409 1
26498 1409 1
26518 1409 1
26655 1409 7
26665 1409 1
26692 1409 1
26852 1409 1
26855 1409 1
26864 1409 1
26901 1409 2
26913 1409 14
26930 1409 1
27031 1409 8
27090 1409 2
27091 1409 1
27144 1409 1
27148 1409 1
27174 1409 1
27195 1409 1
27225 1409 1
27294 1409 1
27352 1409 1
27367 1409 1
27414 1409 1
27415 1409 1
27443 1409 1
27495 1409 1
27501 1409 1
27508 1409 1
27519 1409 5
27561 1409 1
27617 1409 2
27659 1409 1
27665 1409 1
27682 1409 6
27721 1409 1
27725 1409 1
27734 1409 1
27827 1409 2
27848 1409 2
27884 1409 2
27958 1409 4
27960 1409 2
28014 1409 1
28049 1409 1
28112 1409 2
28209 1409 1
28309 1409 5
28401 1409 1
28614 1409 1
28625 1409 1
28633 1409 1
28676 1409 1
28772 1409 1
28808 1409 14
28888 1409 1
28894 1409 1
28926 1409 1
28929 1409 1
28941 1409 1
28967 1409 1
29067 1409 1
29160 1409 1
29167 1409 1
29216 1409 1
29225 1409 1
29266 1409 1
29271 1409 2
29303 1409 3
29328 1409 1
29365 1409 1
29372 1409 1
29378 1409 1
29388 1409 1
29444 1409 1
29450 1409 1
29451 1409 1
29459 1409 1
29463 1409 14
29497 1409 1
29506 1409 1
29509 1409 1
29523 1409 1
29533 1409 3
29568 1409 2
29611 1409 1
29620 1409 7
29654 1409 1
29702 1409 1
29724 1409 1
29734 1409 4
29782 1409 2
29789 1409 1
29823 1409 1
29842 1409 1
29915 1409 15
29916 1409 2
29927 1409 1
29943 1409 2
29949 1409 3
29978 1409 1
29983 1409 1
30011 1409 1
30033 1409 1
30037 1409 2
30075 1409 1
30105 1409 11
30136 1409 4
30147 1409 1
30248 1409 2
30255 1409 1
30276 1409 1
30285 1409 1
30360 1409 1
30379 1409 3
30381 1409 1
30383 1409 1
30404 1409 1
30406 1409 1
30429 1409 1
30430 1409 1
30465 1409 1
30472 1409 1
30517 1409 1
30529 1409 1
30540 1409 1
30548 1409 1
30562 1409 2
30567 1409 1
30570 1409 6
30607 1409 1
30613 1409 1
30656 1409 14
30659 1409 1
30673 1409 1
30674 1409 1
30702 1409 1
30710 1409 1
30776 1409 1
30789 1409 1
30848 1409 1
30872 1409 1
30874 1409 1
30912 1409 5
30929 1409 1
30934 1409 6
30958 1409 1
30971 1409 20
30972 1409 3
30982 1409 1
30994 1409 1
31189 1409 10
31258 1409 14
31399 1409 10
31421 1409 6
31471 1409 1
31494 1409 1
31561 1409 2
31568 1409 1
31662 1409 1
31663 1409 1
31669 1409 1
31755 1409 1
31786 1409 1
31787 1409 1
31797 1409 2
31805 1409 1
31856 1409 1
31864 1409 1
31909 1409 1
31924 1409 1
31933 1409 1
31950 1409 2
32023 1409 13
32029 1409 1
32040 1409 1
32083 1409 1
32096 1409 1
32097 1409 1
32121 1409 1
32145 1409 1
32321 1409 1
32399 1409 3
32439 1409 1
32459 1409 1
32527 1409 1
32544 1409 2
32582 1409 1
32594 1409 1
32596 1409 1
32642 1409 1
32696 1409 1
32697 1409 1
32698 1409 2
32699 1409 10
32700 1409 11
32702 1409 2
32703 1409 2
32706 1409 3
32709 1409 4
95 1410 1
106 1410 1
327 1410 1
416 1410 1
493 1410 19
519 1410 1
525 1410 1
559 1410 4
589 1410 1
593 1410 1
645 1410 2
653 1410 1
710 1410 1
812 1410 1
824 1410 1
827 1410 43
856 1410 1
860 1410 1
909 1410 45
925 1410 1
941 1410 1
1110 1410 4
1132 1410 1
1185 1410 1
1241 1410 1
1242 1410 1
1256 1410 1
1284 1410 1
1288 1410 1
1314 1410 1
1363 1410 4
1365 1410 1
1539 1410 1
1547 1410 1
1551 1410 1
1563 1410 1
1834 1410 2
1848 1410 1
1850 1410 1
1858 1410 1
1868 1410 1
1973 1410 1
1990 1410 23
1992 1410 2
2029 1410 1
2059 1410 1
2062 1410 3
2171 1410 1
2193 1410 1
2218 1410 1
2256 1410 1
2278 1410 1
2280 1410 1
2296 1410 1
2334 1410 1
2374 1410 2
2485 1410 1
2718 1410 1
2719 1410 1
2732 1410 1
2771 1410 1
2800 1410 1
2892 1410 1
2922 1410 1
3040 1410 1
3088 1410 1
3250 1410 1
3256 1410 3
3498 1410 1
3521 1410 1
3573 1410 1
3668 1410 1
3707 1410 1
3762 1410 6
3802 1410 1
3810 1410 1
3926 1410 1
4028 1410 13
4036 1410 2
4040 1410 1
4060 1410 1
4127 1410 1
4172 1410 11
4258 1410 1
4360 1410 1
4403 1410 1
4493 1410 5
4558 1410 1
4601 1410 1
4669 1410 1
4929 1410 1
4937 1410 1
4959 1410 1
4979 1410 3
5069 1410 6
5090 1410 2
5135 1410 1
5199 1410 1
5215 1410 1
5217 1410 1
5234 1410 1
5238 1410 8
5239 1410 1
5351 1410 1
5492 1410 1
5522 1410 5
5593 1410 1
5595 1410 11
5629 1410 1
5699 1410 3
5705 1410 8
5768 1410 1
5810 1410 1
5851 1410 1
5859 1410 2
5874 1410 1
5929 1410 1
5931 1410 1
5948 1410 7
6062 1410 1
6216 1410 3
6242 1410 1
6275 1410 1
6363 1410 1
6439 1410 1
6451 1410 1
6465 1410 1
6471 1410 2
6543 1410 1
6554 1410 1
6660 1410 6
6820 1410 1
6897 1410 1
6936 1410 1
6938 1410 1
6986 1410 1
7067 1410 1
7135 1410 2
7189 1410 1
7214 1410 1
7399 1410 1
7461 1410 7
7465 1410 6
7495 1410 1
7526 1410 1
7530 1410 1
7568 1410 1
7626 1410 1
7675 1410 1
7747 1410 2
7906 1410 2
7950 1410 7
7982 1410 1
7986 1410 1
8176 1410 1
8219 1410 6
8239 1410 1
8242 1410 1
8256 1410 1
8422 1410 2
8509 1410 1
8803 1410 1
8813 1410 5
8878 1410 1
8919 1410 1
8945 1410 1
8985 1410 1
9005 1410 1
9051 1410 1
9145 1410 12
9171 1410 2
9319 1410 2
9329 1410 1
9465 1410 2
9592 1410 1
9601 1410 1
9608 1410 1
9630 1410 2
9637 1410 1
9678 1410 1
9799 1410 27
9800 1410 8
9883 1410 1
9987 1410 5
10057 1410 1
10076 1410 1
10090 1410 1
10095 1410 1
10152 1410 8
10243 1410 2
10347 1410 1
10442 1410 1
10535 1410 5
10552 1410 2
10593 1410 4
10595 1410 6
10605 1410 1
10608 1410 2
10609 1410 1
10631 1410 1
10642 1410 2
10670 1410 1
10672 1410 1
10678 1410 24
10679 1410 4
10680 1410 6
10681 1410 3
10682 1410 4
10690 1410 2
10691 1410 1
10692 1410 1
10694 1410 1
10696 1410 2
10700 1410 5
10701 1410 6
10710 1410 14
10715 1410 1
10740 1410 8
10756 1410 3
10780 1410 2
10851 1410 1
10866 1410 1
10889 1410 1
10917 1410 1
10983 1410 1
10997 1410 1
11083 1410 10
11123 1410 1
11253 1410 2
11329 1410 1
11376 1410 6
11426 1410 1
11437 1410 1
11448 1410 7
11499 1410 1
11685 1410 1
11790 1410 1
11888 1410 8
12017 1410 1
12028 1410 1
12084 1410 1
12205 1410 1
12227 1410 1
12231 1410 2
12232 1410 1
12236 1410 1
12237 1410 1
12312 1410 2
12480 1410 1
12483 1410 1
12536 1410 1
12571 1410 1
12639 1410 1
12670 1410 1
12672 1410 1
12686 1410 1
12754 1410 2
12819 1410 1
12862 1410 1
12953 1410 1
12964 1410 1
13095 1410 1
13145 1410 1
13237 1410 1
13249 1410 1
13299 1410 1
13303 1410 21
13363 1410 1
13463 1410 1
13497 1410 1
13532 1410 1
13676 1410 1
13684 1410 1
13712 1410 1
13718 1410 1
13732 1410 12
13772 1410 1
13828 1410 2
13902 1410 1
13903 1410 3
13963 1410 1
13969 1410 1
13972 1410 1
14145 1410 1
14159 1410 1
14248 1410 23
14287 1410 1
14327 1410 1
14459 1410 1
14485 1410 1
14620 1410 1
14686 1410 1
14829 1410 5
14833 1410 1
14971 1410 8
14988 1410 1
15020 1410 1
15159 1410 2
15180 1410 15
15212 1410 2
15213 1410 2
15281 1410 1
15304 1410 1
15542 1410 2
15574 1410 1
15616 1410 9
15664 1410 1
15726 1410 1
15746 1410 12
15812 1410 1
15885 1410 1
16099 1410 1
16323 1410 1
16436 1410 2
16539 1410 5
16568 1410 10
16714 1410 4
16745 1410 1
16780 1410 1
16809 1410 1
16942 1410 1
16978 1410 1
17018 1410 1
17039 1410 1
17040 1410 2
17224 1410 1
17359 1410 1
17450 1410 1
17471 1410 1
17521 1410 1
17551 1410 3
17580 1410 1
17651 1410 1
17744 1410 1
18011 1410 39
18081 1410 1
18140 1410 1
18145 1410 1
18186 1410 8
18225 1410 1
18268 1410 1
18402 1410 1
18412 1410 11
18447 1410 1
18502 1410 6
18570 1410 2
18631 1410 1
18664 1410 1
18741 1410 2
18764 1410 1
18945 1410 1
18999 1410 2
19000 1410 1
19017 1410 1
19028 1410 1
19031 1410 1
19043 1410 1
19044 1410 1
19084 1410 1
19111 1410 1
19133 1410 1
19140 1410 7
19155 1410 43
19176 1410 2
19178 1410 1
19215 1410 1
19228 1410 1
19352 1410 1
19395 1410 2
19421 1410 11
19473 1410 1
19496 1410 1
19522 1410 1
19566 1410 1
19618 1410 1
19620 1410 2
19668 1410 1
19713 1410 1
19768 1410 1
19828 1410 8
19846 1410 1
19886 1410 1
19975 1410 1
20156 1410 2
20188 1410 1
20251 1410 3
20285 1410 1
20354 1410 3
20431 1410 1
20612 1410 1
20639 1410 1
20655 1410 3
20690 1410 3
20762 1410 2
20764 1410 1
20769 1410 1
20778 1410 2
20809 1410 5
20869 1410 3
20874 1410 1
20881 1410 2
20903 1410 1
20904 1410 1
20905 1410 1
20906 1410 3
20959 1410 1
20975 1410 1
21054 1410 1
21107 1410 1
21115 1410 1
21215 1410 5
21216 1410 1
21301 1410 1
21412 1410 2
21418 1410 1
21420 1410 1
21447 1410 5
21463 1410 1
21537 1410 6
21544 1410 1
21612 1410 1
21615 1410 1
21650 1410 4
21753 1410 1
21805 1410 1
21863 1410 12
21899 1410 1
21987 1410 1
22010 1410 8
22041 1410 1
22161 1410 1
22259 1410 1
22550 1410 1
22553 1410 1
22568 1410 2
22570 1410 1
22658 1410 1
22661 1410 1
22740 1410 2
22744 1410 3
22745 1410 1
22804 1410 1
22981 1410 1
22994 1410 2
23081 1410 6
23124 1410 1
23145 1410 1
23232 1410 1
23666 1410 2
23761 1410 1
23779 1410 1
23795 1410 16
23847 1410 1
23909 1410 1
23960 1410 1
24050 1410 3
24060 1410 1
24071 1410 1
24088 1410 2
24342 1410 2
24373 1410 1
24543 1410 1
24548 1410 1
24648 1410 1
24674 1410 13
24699 1410 1
24731 1410 1
24732 1410 1
24802 1410 1
24811 1410 1
24819 1410 1
24888 1410 1
24893 1410 1
24978 1410 12
25026 1410 1
25078 1410 1
25108 1410 1
25184 1410 3
25191 1410 1
25192 1410 2
25241 1410 1
25242 1410 1
25259 1410 1
25618 1410 1
25796 1410 1
25852 1410 1
25868 1410 1
25914 1410 5
25947 1410 1
25975 1410 2
25988 1410 1
26014 1410 21
26186 1410 2
26339 1410 8
26341 1410 1
26454 1410 1
26460 1410 1
26655 1410 10
26825 1410 1
26901 1410 5
26913 1410 19
26928 1410 1
26958 1410 1
27031 1410 8
27063 1410 2
27090 1410 5
27345 1410 1
27386 1410 1
27423 1410 1
27495 1410 1
27508 1410 5
27519 1410 4
27526 1410 1
27602 1410 1
27617 1410 2
27659 1410 1
27682 1410 3
27745 1410 2
27817 1410 1
27833 1410 1
27865 1410 1
27950 1410 1
27958 1410 2
27960 1410 2
28049 1410 1
28112 1410 2
28228 1410 1
28309 1410 3
28358 1410 1
28368 1410 1
28401 1410 3
28609 1410 1
28623 1410 1
28648 1410 1
28967 1410 1
29110 1410 1
29223 1410 1
29271 1410 1
29294 1410 1
29303 1410 1
29355 1410 1
29383 1410 2
29406 1410 1
29463 1410 9
29506 1410 2
29509 1410 1
29512 1410 1
29533 1410 2
29551 1410 1
29568 1410 1
29620 1410 3
29634 1410 1
29707 1410 2
29734 1410 4
29738 1410 1
29739 1410 1
29795 1410 2
29903 1410 1
29915 1410 13
29918 1410 1
29978 1410 1
30037 1410 4
30053 1410 1
30105 1410 12
30136 1410 3
30184 1410 1
30379 1410 2
30406 1410 2
30444 1410 1
30527 1410 1
30537 1410 1
30567 1410 4
30570 1410 3
30618 1410 1
30656 1410 19
30657 1410 4
30659 1410 1
30739 1410 1
30766 1410 1
30776 1410 1
30789 1410 1
30872 1410 1
30895 1410 1
30912 1410 7
30927 1410 1
30934 1410 48
30958 1410 8
30971 1410 22
30972 1410 8
30984 1410 1
31019 1410 1
31036 1410 1
31073 1410 1
31113 1410 1
31178 1410 1
31189 1410 5
31200 1410 1
31258 1410 12
31294 1410 1
31399 1410 8
31421 1410 2
31470 1410 1
31603 1410 1
31645 1410 1
31729 1410 1
31800 1410 1
31832 1410 1
31950 1410 3
32023 1410 8
32036 1410 1
32062 1410 1
32164 1410 1
32447 1410 1
32449 1410 1
32527 1410 2
32594 1410 2
32647 1410 1
32650 1410 1
32697 1410 2
32698 1410 4
32699 1410 11
32700 1410 7
32702 1410 4
32703 1410 5
32705 1410 1
32706 1410 3
32709 1410 3
47 1411 1
122 1411 1
167 1411 6
202 1411 1
232 1411 1
362 1411 1
364 1411 1
406 1411 1
413 1411 2
465 1411 27
493 1411 18
514 1411 1
518 1411 1
557 1411 1
559 1411 2
589 1411 1
608 1411 1
618 1411 1
620 1411 1
625 1411 1
645 1411 1
672 1411 1
687 1411 3
688 1411 1
736 1411 1
771 1411 1
787 1411 1
800 1411 1
860 1411 2
883 1411 1
896 1411 1
909 1411 13
911 1411 1
967 1411 2
1030 1411 1
1037 1411 1
1110 1411 3
1142 1411 1
1252 1411 1
1266 1411 1
1297 1411 1
1349 1411 1
1363 1411 14
1365 1411 1
1490 1411 1
1539 1411 1
1555 1411 3
1612 1411 1
1636 1411 1
1723 1411 4
1753 1411 1
1780 1411 1
1843 1411 1
1850 1411 1
1866 1411 1
1868 1411 1
1956 1411 1
1963 1411 1
1965 1411 1
1975 1411 1
1990 1411 29
1996 1411 1
2008 1411 1
2025 1411 1
2052 1411 2
2062 1411 1
2102 1411 1
2171 1411 1
2179 1411 1
2198 1411 1
2208 1411 1
2334 1411 1
2358 1411 1
2400 1411 1
2443 1411 1
2485 1411 1
2655 1411 1
2727 1411 1
2737 1411 1
2742 1411 1
2760 1411 1
2791 1411 1
2906 1411 1
3024 1411 1
3027 1411 1
3043 1411 1
3199 1411 1
3256 1411 17
3295 1411 1
3326 1411 1
3493 1411 1
3521 1411 1
3530 1411 1
3549 1411 1
3559 1411 1
3560 1411 1
3608 1411 1
3610 1411 1
3622 1411 1
3668 1411 2
3762 1411 11
3838 1411 1
3886 1411 1
3892 1411 1
3897 1411 1
3938 1411 1
3959 1411 1
3965 1411 1
4028 1411 12
4039 1411 1
4040 1411 1
4042 1411 1
4090 1411 1
4106 1411 1
4165 1411 1
4172 1411 14
4255 1411 1
4301 1411 2
4396 1411 1
4493 1411 1
4535 1411 1
4582 1411 1
4668 1411 1
4700 1411 1
4721 1411 1
4725 1411 1
4728 1411 1
4843 1411 1
4889 1411 1
4926 1411 1
4928 1411 1
4929 1411 1
4931 1411 1
4938 1411 1
4957 1411 1
4979 1411 5
5069 1411 6
5090 1411 1
5140 1411 1
5238 1411 11
5288 1411 2
5346 1411 1
5351 1411 1
5492 1411 1
5522 1411 29
5576 1411 1
5595 1411 18
5603 1411 1
5604 1411 1
5629 1411 1
5679 1411 1
5699 1411 13
5702 1411 1
5705 1411 8
5722 1411 1
5809 1411 1
5830 1411 1
5831 1411 2
5856 1411 1
5862 1411 1
5896 1411 1
5948 1411 9
5958 1411 1
6093 1411 1
6208 1411 1
6216 1411 9
6236 1411 1
6276 1411 1
6344 1411 1
6354 1411 1
6465 1411 4
6468 1411 2
6507 1411 1
6523 1411 1
6582 1411 1
6650 1411 1
6660 1411 1
6661 1411 1
6665 1411 1
6817 1411 1
6921 1411 1
6938 1411 1
6941 1411 1
6944 1411 1
6986 1411 1
7060 1411 1
7076 1411 2
7135 1411 12
7183 1411 1
7309 1411 1
7340 1411 1
7341 1411 1
7354 1411 1
7375 1411 1
7388 1411 1
7461 1411 16
7526 1411 1
7635 1411 1
7724 1411 1
7728 1411 1
7777 1411 1
7779 1411 2
7814 1411 1
7831 1411 1
7906 1411 1
7948 1411 1
7950 1411 5
7957 1411 1
8007 1411 1
8017 1411 1
8129 1411 1
8149 1411 1
8204 1411 1
8219 1411 22
8329 1411 1
8395 1411 1
8428 1411 1
8764 1411 1
8810 1411 1
8813 1411 9
8857 1411 1
9051 1411 1
9067 1411 1
9145 1411 23
9171 1411 3
9383 1411 1
9465 1411 3
9517 1411 1
9520 1411 1
9531 1411 1
9543 1411 1
9570 1411 2
9607 1411 1
9620 1411 1
9678 1411 1
9704 1411 1
9715 1411 2
9800 1411 21
9814 1411 1
9858 1411 1
9919 1411 3
9972 1411 7
9987 1411 6
9993 1411 2
10035 1411 1
10040 1411 3
10152 1411 14
10193 1411 1
10334 1411 1
10418 1411 1
10532 1411 1
10535 1411 4
10552 1411 1
10560 1411 1
10593 1411 3
10595 1411 4
10608 1411 8
10642 1411 2
10643 1411 1
10690 1411 1
10692 1411 1
10710 1411 23
10719 1411 1
10720 1411 3
10740 1411 7
10756 1411 19
10780 1411 1
10788 1411 1
10865 1411 1
10868 1411 1
11083 1411 17
11109 1411 1
11268 1411 1
11343 1411 1
11402 1411 1
11448 1411 28
11551 1411 1
11673 1411 2
11682 1411 1
11685 1411 1
11728 1411 1
11790 1411 2
11792 1411 1
11870 1411 1
11888 1411 3
11908 1411 1
12017 1411 5
12050 1411 1
12111 1411 1
12187 1411 2
12215 1411 1
12231 1411 3
12232 1411 1
12312 1411 4
12582 1411 1
12583 1411 1
12672 1411 1
12685 1411 1
12727 1411 1
12866 1411 1
12940 1411 1
12964 1411 1
12994 1411 1
13001 1411 1
13009 1411 1
13051 1411 1
13126 1411 2
13127 1411 1
13145 1411 1
13158 1411 1
13165 1411 1
13212 1411 1
13237 1411 3
13246 1411 1
13303 1411 28
13342 1411 1
13383 1411 1
13387 1411 1
13497 1411 2
13511 1411 1
13529 1411 1
13543 1411 1
13555 1411 1
13557 1411 1
13665 1411 1
13694 1411 1
13732 1411 18
13747 1411 1
13828 1411 1
13842 1411 1
13903 1411 4
13929 1411 1
13963 1411 1
13967 1411 1
14087 1411 1
14093 1411 1
14098 1411 1
14145 1411 3
14248 1411 26
14251 1411 1
14257 1411 1
14275 1411 1
14519 1411 2
14566 1411 1
14576 1411 1
14586 1411 1
14620 1411 3
14622 1411 2
14625 1411 1
14690 1411 2
14829 1411 4
14926 1411 1
14971 1411 10
15044 1411 1
15060 1411 1
15177 1411 1
15180 1411 12
15198 1411 1
15212 1411 1
15213 1411 2
15271 1411 1
15308 1411 1
15374 1411 1
15420 1411 1
15442 1411 1
15542 1411 6
15616 1411 7
15633 1411 1
15746 1411 29
15794 1411 1
15831 1411 1
15846 1411 1
15914 1411 1
16060 1411 1
16067 1411 1
16089 1411 3
16141 1411 1
16218 1411 2
16263 1411 1
16286 1411 1
16323 1411 1
16350 1411 1
16436 1411 1
16530 1411 1
16539 1411 7
16568 1411 13
16597 1411 1
16622 1411 1
16624 1411 1
16664 1411 1
16714 1411 10
16732 1411 1
16756 1411 1
16793 1411 1
16799 1411 1
16902 1411 1
16932 1411 1
16948 1411 1
16997 1411 1
17006 1411 1
17040 1411 4
17133 1411 1
17414 1411 1
17422 1411 1
17424 1411 1
17464 1411 1
17469 1411 1
17471 1411 1
17530 1411 2
17551 1411 5
17598 1411 1
17736 1411 2
17803 1411 1
17917 1411 1
17987 1411 1
17990 1411 1
18081 1411 1
18145 1411 1
18186 1411 11
18191 1411 2
18225 1411 1
18238 1411 1
18270 1411 1
18402 1411 1
18406 1411 1
18412 1411 18
18419 1411 1
18441 1411 1
18447 1411 1
18500 1411 1
18502 1411 10
18527 1411 1
18570 1411 1
18664 1411 1
18741 1411 1
18785 1411 1
18875 1411 1
18876 1411 1
18929 1411 1
18999 1411 6
19031 1411 1
19081 1411 1
19082 1411 1
19086 1411 1
19098 1411 1
19113 1411 1
19140 1411 11
19153 1411 2
19155 1411 101
19176 1411 3
19182 1411 1
19253 1411 1
19260 1411 1
19264 1411 3
19395 1411 2
19421 1411 20
19620 1411 4
19670 1411 1
19801 1411 1
19802 1411 1
19806 1411 1
19828 1411 14
19886 1411 3
20005 1411 1
20036 1411 1
20039 1411 1
20040 1411 1
20121 1411 1
20153 1411 1
20156 1411 3
20248 1411 1
20251 1411 1
20346 1411 1
20354 1411 3
20398 1411 3
20543 1411 1
20575 1411 1
20631 1411 1
20639 1411 1
20655 1411 1
20692 1411 1
20762 1411 4
20770 1411 4
20778 1411 1
20809 1411 5
20869 1411 6
20874 1411 1
20881 1411 1
20904 1411 1
20905 1411 1
20906 1411 11
20936 1411 1
21043 1411 2
21053 1411 1
21054 1411 2
21055 1411 1
21056 1411 1
21099 1411 1
21109 1411 1
21159 1411 1
21215 1411 2
21216 1411 1
21230 1411 1
21244 1411 1
21412 1411 1
21447 1411 14
21505 1411 1
21513 1411 1
21516 1411 1
21537 1411 8
21544 1411 2
21553 1411 1
21575 1411 2
21586 1411 1
21650 1411 3
21651 1411 1
21710 1411 1
21786 1411 2
21863 1411 18
21866 1411 3
21881 1411 1
21899 1411 2
21971 1411 1
22010 1411 8
22041 1411 1
22045 1411 1
22068 1411 1
22076 1411 1
22152 1411 1
22161 1411 1
22259 1411 1
22260 1411 1
22327 1411 1
22378 1411 21
22429 1411 2
22489 1411 2
22493 1411 2
22531 1411 1
22550 1411 1
22566 1411 1
22572 1411 1
22644 1411 1
22649 1411 1
22704 1411 1
22740 1411 7
22752 1411 2
22795 1411 1
22804 1411 1
22821 1411 1
22863 1411 1
22865 1411 1
22981 1411 2
22987 1411 3
22994 1411 1
23022 1411 1
23074 1411 1
23081 1411 5
23180 1411 1
23207 1411 2
23225 1411 1
23283 1411 1
23304 1411 1
23307 1411 1
23324 1411 1
23385 1411 1
23442 1411 1
23467 1411 1
23555 1411 1
23613 1411 1
23697 1411 1
23779 1411 2
23795 1411 36
23855 1411 1
23899 1411 1
24008 1411 1
24050 1411 6
24077 1411 1
24088 1411 17
24176 1411 1
24246 1411 1
24342 1411 1
24348 1411 1
24373 1411 1
24406 1411 1
24462 1411 1
24660 1411 1
24673 1411 1
24674 1411 45
24731 1411 1
24758 1411 2
24784 1411 1
24804 1411 1
24823 1411 1
24845 1411 1
24852 1411 1
24872 1411 1
24927 1411 1
24978 1411 15
24980 1411 2
25041 1411 1
25199 1411 2
25211 1411 1
25268 1411 1
25343 1411 1
25427 1411 1
25459 1411 1
25496 1411 1
25582 1411 1
25637 1411 2
25646 1411 1
25896 1411 1
25914 1411 2
25975 1411 3
26014 1411 58
26064 1411 1
26071 1411 1
26075 1411 1
26146 1411 1
26177 1411 1
26186 1411 1
26209 1411 1
26211 1411 1
26214 1411 1
26286 1411 1
26288 1411 1
26319 1411 1
26339 1411 5
26396 1411 1
26451 1411 3
26455 1411 3
26460 1411 1
26481 1411 1
26500 1411 1
26650 1411 1
26655 1411 16
26708 1411 1
26821 1411 1
26855 1411 2
26870 1411 1
26901 1411 2
26913 1411 18
27031 1411 3
27041 1411 1
27048 1411 1
27063 1411 1
27090 1411 1
27123 1411 1
27294 1411 1
27345 1411 1
27403 1411 1
27415 1411 1
27436 1411 1
27441 1411 1
27498 1411 1
27501 1411 1
27519 1411 5
27561 1411 1
27617 1411 2
27651 1411 1
27659 1411 1
27682 1411 7
27724 1411 4
27827 1411 2
27855 1411 1
27884 1411 2
27898 1411 1
27960 1411 1
28015 1411 1
28209 1411 1
28231 1411 1
28273 1411 2
28290 1411 1
28309 1411 3
28423 1411 1
28496 1411 1
28632 1411 1
28656 1411 1
28663 1411 1
28741 1411 1
28833 1411 1
28834 1411 1
28911 1411 1
28924 1411 1
28929 1411 1
28960 1411 4
29002 1411 1
29088 1411 1
29176 1411 2
29192 1411 1
29243 1411 1
29254 1411 2
29266 1411 1
29271 1411 1
29296 1411 1
29303 1411 2
29349 1411 3
29383 1411 1
29440 1411 2
29443 1411 1
29452 1411 6
29463 1411 12
29506 1411 1
29561 1411 2
29568 1411 2
29607 1411 1
29620 1411 8
29734 1411 5
29782 1411 1
29795 1411 1
29799 1411 1
29882 1411 1
29910 1411 1
29915 1411 21
29916 1411 2
29942 1411 1
29943 1411 1
29949 1411 1
29962 1411 1
29976 1411 1
29982 1411 1
30037 1411 2
30075 1411 1
30105 1411 19
30107 1411 1
30131 1411 1
30136 1411 7
30170 1411 1
30207 1411 1
30248 1411 3
30276 1411 1
30283 1411 1
30339 1411 1
30379 1411 1
30470 1411 1
30529 1411 3
30562 1411 1
30567 1411 4
30570 1411 9
30656 1411 28
30658 1411 1
30712 1411 1
30715 1411 1
30798 1411 1
30813 1411 1
30838 1411 1
30849 1411 2
30854 1411 1
30855 1411 1
30872 1411 2
30890 1411 1
30912 1411 8
30934 1411 4
30958 1411 3
30970 1411 3
30971 1411 26
30972 1411 4
30976 1411 1
31006 1411 1
31189 1411 9
31206 1411 1
31258 1411 18
31385 1411 1
31399 1411 12
31415 1411 1
31421 1411 2
31492 1411 1
31663 1411 1
31667 1411 1
31696 1411 1
31797 1411 1
31811 1411 1
31850 1411 1
31927 1411 1
31929 1411 1
31950 1411 1
31955 1411 1
31965 1411 1
31975 1411 1
32000 1411 1
32023 1411 25
32030 1411 1
32045 1411 2
32060 1411 1
32062 1411 1
32063 1411 1
32083 1411 2
32093 1411 1
32106 1411 1
32160 1411 2
32194 1411 1
32214 1411 1
32323 1411 1
32407 1411 1
32443 1411 1
32449 1411 1
32496 1411 1
32527 1411 1
32528 1411 1
32566 1411 1
32596 1411 1
32645 1411 1
32682 1411 1
32697 1411 8
32698 1411 5
32699 1411 6
32700 1411 8
32703 1411 6
32706 1411 10
32709 1411 6
71 1412 1
167 1412 1
493 1412 24
582 1412 1
608 1412 1
632 1412 1
685 1412 1
703 1412 1
824 1412 1
840 1412 1
860 1412 1
909 1412 20
967 1412 1
1110 1412 3
1265 1412 1
1547 1412 1
1710 1412 1
1846 1412 1
1850 1412 1
1866 1412 1
1901 1412 1
1963 1412 2
1965 1412 2
1975 1412 1
1990 1412 18
2048 1412 1
2051 1412 1
2059 1412 1
2171 1412 1
2760 1412 2
2813 1412 1
3256 1412 3
3498 1412 1
3559 1412 1
3668 1412 2
3762 1412 5
3896 1412 1
3897 1412 1
3903 1412 1
4028 1412 4
4065 1412 1
4066 1412 1
4150 1412 1
4172 1412 5
4254 1412 1
4400 1412 1
4493 1412 1
4542 1412 1
4612 1412 1
4690 1412 1
4718 1412 1
4787 1412 1
4792 1412 1
4858 1412 1
4894 1412 1
4914 1412 1
4979 1412 3
5069 1412 3
5199 1412 1
5211 1412 1
5238 1412 3
5430 1412 1
5472 1412 1
5522 1412 10
5549 1412 1
5595 1412 7
5627 1412 1
5699 1412 2
5705 1412 4
5723 1412 1
5810 1412 1
5814 1412 2
5944 1412 1
5965 1412 1
5985 1412 1
6216 1412 1
6452 1412 1
6465 1412 1
6467 1412 1
6665 1412 1
6817 1412 1
6885 1412 1
6941 1412 1
7135 1412 3
7461 1412 6
7830 1412 1
7892 1412 1
7937 1412 1
7948 1412 1
7950 1412 3
7951 1412 1
8219 1412 4
8494 1412 1
8756 1412 1
8764 1412 1
8803 1412 2
8912 1412 1
8992 1412 1
9102 1412 1
9145 1412 1
9178 1412 1
9244 1412 1
9359 1412 1
9392 1412 1
9465 1412 3
9517 1412 1
9608 1412 1
9701 1412 1
9799 1412 2
9800 1412 5
9904 1412 1
9972 1412 1
10121 1412 2
10152 1412 5
10195 1412 1
10315 1412 1
10389 1412 1
10535 1412 2
10552 1412 4
10593 1412 1
10595 1412 2
10608 1412 2
10642 1412 1
10672 1412 1
10691 1412 1
10710 1412 5
10740 1412 3
10756 1412 3
10780 1412 1
10791 1412 1
10851 1412 1
10917 1412 1
11083 1412 8
11108 1412 1
11176 1412 1
11396 1412 1
11448 1412 9
11548 1412 1
11727 1412 1
11870 1412 1
11888 1412 1
11939 1412 1
11941 1412 1
12017 1412 1
12213 1412 1
12582 1412 1
12589 1412 2
13129 1412 1
13131 1412 1
13237 1412 1
13303 1412 17
13315 1412 1
13497 1412 1
13535 1412 1
13546 1412 1
13694 1412 1
13717 1412 1
13718 1412 1
13732 1412 3
13828 1412 5
13903 1412 2
13967 1412 1
14248 1412 9
14251 1412 1
14620 1412 3
14730 1412 1
14757 1412 1
14761 1412 1
14829 1412 2
15035 1412 1
15180 1412 5
15212 1412 1
15377 1412 2
15517 1412 1
15542 1412 1
15564 1412 1
15616 1412 1
15746 1412 11
15821 1412 2
15894 1412 1
15903 1412 1
15925 1412 1
16307 1412 1
16436 1412 3
16539 1412 2
16568 1412 2
16597 1412 1
16714 1412 2
16756 1412 1
16902 1412 4
16934 1412 1
17040 1412 1
17121 1412 1
17357 1412 1
17443 1412 1
17465 1412 1
17472 1412 1
17624 1412 1
17656 1412 1
17916 1412 1
17990 1412 1
18145 1412 2
18147 1412 3
18186 1412 10
18187 1412 1
18225 1412 1
18370 1412 1
18406 1412 1
18412 1412 9
18447 1412 1
18502 1412 3
18644 1412 1
18788 1412 1
18870 1412 1
18999 1412 2
19113 1412 1
19140 1412 4
19153 1412 1
19155 1412 34
19180 1412 1
19248 1412 1
19253 1412 2
19264 1412 1
19389 1412 1
19421 1412 9
19670 1412 1
19765 1412 1
19802 1412 1
19828 1412 5
19970 1412 1
20152 1412 1
20364 1412 1
20631 1412 1
20638 1412 1
20655 1412 1
20690 1412 1
20709 1412 1
20762 1412 1
20770 1412 1
20809 1412 1
20819 1412 1
20861 1412 1
20869 1412 1
20872 1412 1
20874 1412 2
20906 1412 2
20932 1412 1
21053 1412 1
21115 1412 2
21142 1412 1
21215 1412 6
21447 1412 2
21537 1412 6
21586 1412 1
21615 1412 1
21650 1412 1
21710 1412 1
21755 1412 1
21762 1412 1
21863 1412 6
21961 1412 1
21977 1412 1
22010 1412 2
22024 1412 1
22041 1412 2
22357 1412 1
22379 1412 1
22489 1412 1
22550 1412 41
22568 1412 1
22624 1412 1
22652 1412 1
22696 1412 1
22740 1412 3
22744 1412 3
22782 1412 1
22999 1412 1
23068 1412 1
23081 1412 2
23232 1412 1
23260 1412 1
23404 1412 1
23666 1412 1
23724 1412 1
23776 1412 1
23792 1412 1
23795 1412 17
23819 1412 1
23862 1412 1
23955 1412 1
23963 1412 1
24050 1412 3
24088 1412 15
24220 1412 1
24269 1412 1
24373 1412 1
24586 1412 1
24590 1412 1
24674 1412 10
24699 1412 1
24774 1412 1
24978 1412 4
25144 1412 1
25191 1412 1
25199 1412 1
25211 1412 2
25265 1412 1
25629 1412 1
25634 1412 2
25793 1412 1
25914 1412 1
26014 1412 10
26260 1412 1
26339 1412 2
26455 1412 1
26627 1412 1
26655 1412 4
26720 1412 1
26825 1412 5
26901 1412 1
26909 1412 1
26913 1412 7
27031 1412 2
27089 1412 1
27090 1412 2
27139 1412 1
27345 1412 1
27413 1412 1
27452 1412 1
27517 1412 1
27657 1412 1
27662 1412 1
27682 1412 1
27875 1412 1
27884 1412 2
27958 1412 2
27960 1412 1
28015 1412 1
28309 1412 4
28613 1412 2
28926 1412 1
28950 1412 1
28967 1412 2
29002 1412 1
29161 1412 1
29176 1412 1
29182 1412 1
29259 1412 1
29271 1412 1
29294 1412 1
29349 1412 2
29355 1412 1
29452 1412 1
29463 1412 4
29506 1412 1
29516 1412 1
29568 1412 1
29600 1412 1
29620 1412 5
29733 1412 1
29734 1412 4
29823 1412 1
29911 1412 1
29915 1412 4
29943 1412 1
29982 1412 1
30029 1412 1
30037 1412 1
30082 1412 2
30105 1412 4
30136 1412 4
30138 1412 1
30170 1412 1
30404 1412 1
30508 1412 1
30522 1412 1
30529 1412 1
30562 1412 1
30564 1412 1
30567 1412 2
30570 1412 5
30629 1412 1
30656 1412 4
30710 1412 2
30770 1412 1
30798 1412 1
30809 1412 1
30872 1412 1
30895 1412 1
30912 1412 2
30934 1412 3
30958 1412 1
30970 1412 1
30971 1412 7
30972 1412 3
30976 1412 1
30998 1412 1
31189 1412 5
31258 1412 5
31385 1412 1
31399 1412 3
31860 1412 1
31888 1412 1
31920 1412 1
31929 1412 2
31960 1412 1
31975 1412 1
32023 1412 5
32073 1412 1
32083 1412 1
32217 1412 1
32323 1412 1
32407 1412 1
32527 1412 1
32544 1412 1
32697 1412 2
32698 1412 1
32700 1412 2
32703 1412 4
32704 1412 1
32706 1412 4
32707 1412 1
32709 1412 1
55 1413 1
68 1413 1
138 1413 1
152 1413 1
167 1413 1
169 1413 1
202 1413 1
263 1413 1
280 1413 1
362 1413 1
364 1413 1
384 1413 1
411 1413 1
413 1413 2
483 1413 1
493 1413 22
514 1413 1
518 1413 1
529 1413 1
532 1413 2
558 1413 1
559 1413 6
611 1413 1
618 1413 1
645 1413 2
653 1413 1
672 1413 1
687 1413 1
688 1413 1
698 1413 1
743 1413 1
787 1413 1
853 1413 1
860 1413 4
865 1413 1
909 1413 10
942 1413 1
1030 1413 1
1110 1413 2
1163 1413 1
1355 1413 1
1363 1413 14
1479 1413 1
1494 1413 1
1562 1413 1
1602 1413 1
1608 1413 1
1612 1413 1
1636 1413 1
1723 1413 1
1724 1413 1
1821 1413 1
1842 1413 2
1846 1413 1
1868 1413 1
1903 1413 1
1963 1413 2
1987 1413 2
1990 1413 25
1992 1413 2
1994 1413 1
1996 1413 2
2008 1413 1
2045 1413 1
2062 1413 2
2102 1413 1
2171 1413 1
2198 1413 2
2218 1413 2
2224 1413 1
2277 1413 1
2334 1413 1
2364 1413 1
2391 1413 1
2394 1413 1
2485 1413 2
2587 1413 1
2613 1413 1
2655 1413 1
2686 1413 1
2727 1413 1
2737 1413 1
2870 1413 1
2918 1413 1
2940 1413 1
2941 1413 1
3040 1413 1
3060 1413 1
3216 1413 1
3256 1413 12
3402 1413 1
3403 1413 1
3458 1413 1
3498 1413 1
3507 1413 1
3530 1413 1
3559 1413 1
3560 1413 1
3611 1413 1
3634 1413 2
3668 1413 3
3762 1413 16
3802 1413 1
3815 1413 1
3865 1413 1
3949 1413 1
3959 1413 1
3980 1413 1
3997 1413 1
4028 1413 6
4040 1413 1
4041 1413 1
4074 1413 1
4088 1413 1
4106 1413 2
4131 1413 1
4142 1413 1
4155 1413 2
4172 1413 9
4188 1413 1
4254 1413 1
4344 1413 1
4360 1413 3
4400 1413 1
4456 1413 1
4601 1413 1
4623 1413 1
4699 1413 1
4700 1413 1
4716 1413 1
4718 1413 1
4728 1413 1
4860 1413 1
4959 1413 2
4979 1413 6
5069 1413 2
5090 1413 3
5222 1413 1
5238 1413 10
5376 1413 1
5423 1413 2
5500 1413 1
5522 1413 14
5595 1413 10
5610 1413 1
5617 1413 1
5699 1413 10
5705 1413 14
5714 1413 1
5811 1413 1
5831 1413 3
5846 1413 1
5862 1413 1
5871 1413 1
5924 1413 1
5944 1413 2
5948 1413 7
5952 1413 1
5968 1413 1
5972 1413 1
6198 1413 1
6212 1413 1
6216 1413 2
6398 1413 1
6430 1413 1
6465 1413 1
6468 1413 1
6560 1413 1
6616 1413 1
6687 1413 1
6731 1413 1
6817 1413 2
6842 1413 3
6915 1413 1
6986 1413 1
7135 1413 10
7150 1413 2
7224 1413 1
7383 1413 1
7461 1413 14
7530 1413 1
7532 1413 1
7584 1413 1
7725 1413 1
7788 1413 1
7795 1413 1
7950 1413 10
7957 1413 1
8129 1413 1
8130 1413 1
8137 1413 1
8219 1413 10
8256 1413 1
8308 1413 1
8428 1413 1
8732 1413 1
8813 1413 2
8945 1413 1
8953 1413 1
8968 1413 1
9051 1413 4
9067 1413 2
9145 1413 8
9154 1413 1
9171 1413 2
9319 1413 2
9383 1413 1
9442 1413 1
9465 1413 1
9486 1413 1
9522 1413 1
9570 1413 1
9591 1413 1
9598 1413 1
9628 1413 1
9637 1413 1
9715 1413 1
9800 1413 11
9919 1413 1
9972 1413 3
9987 1413 3
9993 1413 1
10152 1413 6
10189 1413 1
10262 1413 2
10283 1413 1
10349 1413 1
10535 1413 4
10552 1413 2
10558 1413 1
10562 1413 1
10590 1413 1
10593 1413 9
10595 1413 4
10608 1413 1
10618 1413 1
10691 1413 1
10710 1413 17
10715 1413 1
10720 1413 1
10735 1413 1
10740 1413 3
10756 1413 10
10784 1413 1
10851 1413 1
10868 1413 1
10912 1413 1
10925 1413 1
11083 1413 10
11092 1413 1
11108 1413 1
11109 1413 2
11154 1413 1
11176 1413 1
11262 1413 1
11265 1413 1
11290 1413 1
11296 1413 1
11347 1413 1
11407 1413 1
11448 1413 11
11512 1413 1
11569 1413 1
11684 1413 1
11734 1413 1
11790 1413 1
11847 1413 1
11888 1413 5
12017 1413 4
12024 1413 1
12200 1413 1
12231 1413 1
12232 1413 2
12236 1413 1
12238 1413 1
12265 1413 1
12411 1413 1
12480 1413 1
12524 1413 1
12582 1413 1
12589 1413 1
12647 1413 1
12706 1413 1
12747 1413 1
12921 1413 1
13051 1413 1
13126 1413 1
13127 1413 2
13129 1413 1
13130 1413 2
13131 1413 2
13158 1413 1
13159 1413 1
13163 1413 1
13237 1413 2
13296 1413 1
13303 1413 20
13363 1413 1
13381 1413 1
13387 1413 1
13437 1413 1
13676 1413 2
13732 1413 9
13767 1413 1
13772 1413 1
13828 1413 3
13831 1413 1
13859 1413 1
13862 1413 1
13903 1413 2
13953 1413 1
13969 1413 1
14010 1413 1
14093 1413 1
14248 1413 39
14328 1413 1
14576 1413 1
14620 1413 2
14630 1413 1
14740 1413 1
14829 1413 8
14856 1413 1
14949 1413 1
14971 1413 8
15044 1413 1
15177 1413 1
15180 1413 13
15212 1413 2
15280 1413 1
15412 1413 2
15420 1413 1
15542 1413 4
15549 1413 1
15616 1413 8
15647 1413 1
15724 1413 1
15746 1413 26
15821 1413 2
16060 1413 2
16089 1413 1
16141 1413 2
16211 1413 1
16286 1413 2
16289 1413 1
16476 1413 1
16539 1413 5
16568 1413 9
16572 1413 1
16576 1413 1
16669 1413 1
16714 1413 8
16715 1413 1
16902 1413 3
16948 1413 3
17006 1413 1
17107 1413 1
17125 1413 1
17362 1413 1
17414 1413 1
17443 1413 1
17496 1413 1
17551 1413 1
17580 1413 1
17598 1413 1
17605 1413 1
17699 1413 3
17749 1413 1
17842 1413 1
17978 1413 1
17990 1413 1
17991 1413 1
18161 1413 1
18186 1413 16
18191 1413 1
18225 1413 1
18332 1413 1
18402 1413 2
18412 1413 17
18500 1413 1
18502 1413 12
18527 1413 1
18741 1413 1
18770 1413 1
18779 1413 1
18788 1413 1
18966 1413 1
18999 1413 1
19017 1413 1
19060 1413 1
19140 1413 5
19148 1413 1
19155 1413 59
19176 1413 5
19188 1413 1
19221 1413 1
19249 1413 1
19253 1413 2
19264 1413 1
19395 1413 1
19421 1413 13
19460 1413 1
19473 1413 1
19511 1413 1
19598 1413 1
19620 1413 2
19643 1413 1
19749 1413 1
19765 1413 1
19793 1413 1
19806 1413 2
19828 1413 9
19846 1413 1
19886 1413 1
20150 1413 1
20153 1413 6
20156 1413 2
20231 1413 1
20317 1413 1
20354 1413 2
20398 1413 2
20451 1413 13
20576 1413 1
20598 1413 1
20626 1413 1
20638 1413 1
20639 1413 1
20655 1413 2
20690 1413 1
20749 1413 1
20778 1413 2
20809 1413 6
20869 1413 3
20906 1413 8
21020 1413 1
21054 1413 2
21055 1413 1
21109 1413 1
21115 1413 1
21159 1413 1
21215 1413 4
21276 1413 1
21415 1413 1
21437 1413 1
21441 1413 2
21447 1413 7
21457 1413 1
21537 1413 9
21539 1413 1
21552 1413 1
21577 1413 1
21586 1413 1
21650 1413 1
21710 1413 1
21805 1413 3
21863 1413 9
21866 1413 1
21869 1413 1
21899 1413 1
21948 1413 1
21971 1413 1
22010 1413 5
22041 1413 2
22152 1413 1
22301 1413 1
22359 1413 1
22379 1413 1
22472 1413 1
22508 1413 1
22566 1413 1
22567 1413 1
22652 1413 1
22658 1413 1
22704 1413 1
22726 1413 3
22740 1413 5
22744 1413 3
22752 1413 1
22755 1413 1
22765 1413 1
22806 1413 1
22882 1413 1
22945 1413 1
22955 1413 1
22976 1413 1
22987 1413 7
23081 1413 6
23089 1413 1
23091 1413 1
23129 1413 1
23207 1413 2
23219 1413 1
23236 1413 1
23378 1413 1
23467 1413 1
23547 1413 1
23613 1413 1
23666 1413 2
23692 1413 1
23714 1413 1
23779 1413 1
23795 1413 32
23821 1413 1
23956 1413 1
24008 1413 1
24012 1413 1
24030 1413 1
24050 1413 12
24065 1413 1
24068 1413 1
24088 1413 7
24163 1413 1
24215 1413 1
24245 1413 1
24262 1413 1
24411 1413 1
24528 1413 1
24590 1413 9
24591 1413 1
24604 1413 1
24610 1413 1
24634 1413 2
24661 1413 1
24663 1413 1
24671 1413 1
24673 1413 1
24674 1413 13
24675 1413 1
24680 1413 1
24732 1413 1
24758 1413 2
24868 1413 1
24887 1413 2
24891 1413 1
24937 1413 1
24978 1413 8
24999 1413 1
25001 1413 1
25135 1413 1
25164 1413 1
25177 1413 1
25191 1413 1
25211 1413 1
25498 1413 1
25562 1413 1
25684 1413 1
25764 1413 1
25772 1413 1
25877 1413 1
25914 1413 1
25947 1413 1
26014 1413 27
26075 1413 6
26177 1413 1
26186 1413 1
26263 1413 1
26319 1413 1
26322 1413 1
26339 1413 8
26434 1413 1
26455 1413 2
26460 1413 1
26479 1413 1
26498 1413 2
26516 1413 1
26612 1413 2
26655 1413 14
26687 1413 1
26738 1413 1
26743 1413 1
26799 1413 1
26814 1413 1
26852 1413 1
26901 1413 4
26913 1413 12
26958 1413 1
27031 1413 4
27080 1413 1
27090 1413 6
27174 1413 1
27237 1413 1
27400 1413 1
27519 1413 2
27549 1413 1
27602 1413 1
27617 1413 4
27659 1413 1
27665 1413 1
27677 1413 1
27682 1413 3
27724 1413 1
27753 1413 5
27761 1413 1
27817 1413 1
27827 1413 1
27833 1413 2
27880 1413 1
27918 1413 1
27948 1413 1
27957 1413 1
27958 1413 4
27960 1413 1
28012 1413 1
28015 1413 1
28145 1413 2
28154 1413 1
28209 1413 1
28309 1413 7
28424 1413 1
28426 1413 1
28609 1413 1
28656 1413 1
28856 1413 1
28925 1413 1
28929 1413 1
28941 1413 1
28968 1413 1
29035 1413 1
29176 1413 1
29255 1413 1
29268 1413 1
29294 1413 1
29296 1413 1
29303 1413 1
29349 1413 4
29381 1413 1
29404 1413 1
29452 1413 3
29459 1413 1
29463 1413 10
29477 1413 1
29503 1413 1
29506 1413 2
29561 1413 1
29569 1413 1
29618 1413 1
29619 1413 1
29620 1413 4
29733 1413 1
29734 1413 5
29741 1413 1
29782 1413 1
29785 1413 1
29915 1413 13
29916 1413 1
29929 1413 2
29943 1413 2
29979 1413 1
29982 1413 2
29983 1413 1
30037 1413 2
30076 1413 1
30105 1413 7
30109 1413 1
30136 1413 2
30138 1413 1
30147 1413 1
30157 1413 1
30248 1413 3
30313 1413 1
30343 1413 2
30360 1413 1
30379 1413 2
30413 1413 1
30429 1413 1
30479 1413 1
30562 1413 2
30564 1413 1
30566 1413 1
30570 1413 13
30629 1413 1
30656 1413 16
30777 1413 1
30792 1413 1
30798 1413 1
30838 1413 1
30872 1413 8
30912 1413 6
30927 1413 1
30932 1413 1
30934 1413 6
30958 1413 4
30970 1413 1
30971 1413 30
30972 1413 1
30976 1413 1
30982 1413 1
31189 1413 6
31258 1413 9
31276 1413 1
31399 1413 7
31421 1413 5
31561 1413 1
31709 1413 1
31810 1413 1
31811 1413 1
31920 1413 1
31924 1413 1
31929 1413 1
31950 1413 1
31951 1413 1
32002 1413 3
32023 1413 14
32029 1413 1
32030 1413 1
32045 1413 1
32067 1413 1
32068 1413 1
32106 1413 1
32187 1413 1
32399 1413 1
32435 1413 1
32443 1413 1
32449 1413 1
32469 1413 1
32475 1413 1
32477 1413 1
32500 1413 1
32527 1413 1
32647 1413 1
32659 1413 1
32697 1413 1
32698 1413 6
32699 1413 13
32700 1413 11
32702 1413 4
32703 1413 10
32704 1413 1
32706 1413 8
32709 1413 3
43 1414 2
122 1414 1
211 1414 1
220 1414 1
362 1414 1
411 1414 1
483 1414 1
493 1414 17
518 1414 1
525 1414 2
557 1414 1
559 1414 4
566 1414 1
599 1414 1
610 1414 1
611 1414 1
624 1414 1
663 1414 1
685 1414 1
757 1414 1
771 1414 1
796 1414 1
812 1414 1
860 1414 5
881 1414 1
896 1414 2
906 1414 1
909 1414 10
929 1414 1
942 1414 1
1003 1414 1
1015 1414 1
1110 1414 2
1185 1414 1
1266 1414 1
1288 1414 1
1314 1414 1
1363 1414 12
1499 1414 1
1549 1414 1
1562 1414 2
1563 1414 1
1723 1414 5
1746 1414 1
1958 1414 1
1963 1414 3
1965 1414 1
1975 1414 1
1990 1414 25
1992 1414 3
1998 1414 1
2008 1414 2
2126 1414 1
2129 1414 1
2147 1414 2
2149 1414 1
2150 1414 1
2171 1414 1
2198 1414 5
2208 1414 1
2243 1414 1
2278 1414 1
2280 1414 1
2305 1414 1
2309 1414 1
2508 1414 2
2542 1414 2
2544 1414 1
2655 1414 2
2663 1414 1
2677 1414 1
2760 1414 2
2791 1414 1
2794 1414 1
2843 1414 1
2916 1414 1
2922 1414 1
2934 1414 1
2940 1414 1
3003 1414 1
3042 1414 1
3086 1414 1
3207 1414 1
3256 1414 10
3476 1414 1
3559 1414 1
3560 1414 2
3581 1414 1
3657 1414 1
3658 1414 1
3707 1414 1
3714 1414 3
3753 1414 2
3762 1414 18
3764 1414 1
3815 1414 2
3828 1414 1
3874 1414 1
3886 1414 2
3899 1414 1
3901 1414 1
3959 1414 1
3965 1414 1
3997 1414 1
4028 1414 10
4036 1414 1
4042 1414 1
4057 1414 1
4109 1414 1
4156 1414 1
4172 1414 13
4335 1414 2
4400 1414 2
4430 1414 1
4456 1414 1
4493 1414 3
4520 1414 1
4607 1414 1
4666 1414 1
4686 1414 1
4775 1414 1
4787 1414 1
4959 1414 2
4979 1414 4
5003 1414 1
5069 1414 2
5090 1414 1
5092 1414 1
5093 1414 2
5187 1414 1
5216 1414 2
5218 1414 1
5222 1414 1
5238 1414 17
5288 1414 3
5315 1414 1
5351 1414 1
5380 1414 1
5383 1414 1
5388 1414 1
5488 1414 3
5492 1414 1
5522 1414 21
5536 1414 1
5537 1414 1
5554 1414 1
5595 1414 8
5661 1414 1
5675 1414 1
5699 1414 7
5705 1414 9
5768 1414 1
5780 1414 1
5816 1414 1
5821 1414 1
5834 1414 1
5846 1414 1
5902 1414 1
5948 1414 7
6037 1414 1
6085 1414 1
6093 1414 1
6201 1414 1
6213 1414 1
6216 1414 6
6293 1414 1
6465 1414 1
6582 1414 1
6599 1414 1
6660 1414 1
6662 1414 1
6739 1414 1
6817 1414 1
6824 1414 1
6872 1414 1
6941 1414 1
6959 1414 1
6969 1414 1
6986 1414 2
7075 1414 1
7076 1414 1
7135 1414 7
7150 1414 1
7253 1414 1
7383 1414 1
7461 1414 13
7465 1414 1
7532 1414 1
7584 1414 1
7625 1414 1
7628 1414 1
7724 1414 1
7747 1414 1
7757 1414 1
7779 1414 3
7892 1414 1
7899 1414 4
7950 1414 12
7986 1414 1
8033 1414 2
8072 1414 1
8166 1414 1
8216 1414 1
8219 1414 15
8291 1414 1
8292 1414 1
8318 1414 1
8428 1414 1
8509 1414 1
8732 1414 2
8810 1414 1
8813 1414 10
8875 1414 1
8878 1414 1
8928 1414 1
9051 1414 3
9145 1414 10
9171 1414 1
9279 1414 1
9303 1414 1
9359 1414 1
9403 1414 1
9409 1414 1
9442 1414 1
9465 1414 3
9520 1414 1
9531 1414 1
9543 1414 1
9591 1414 1
9608 1414 1
9610 1414 1
9635 1414 1
9637 1414 2
9640 1414 1
9678 1414 1
9723 1414 1
9785 1414 1
9799 1414 24
9800 1414 17
9814 1414 1
9972 1414 4
9987 1414 3
9993 1414 1
10040 1414 2
10060 1414 1
10066 1414 1
10068 1414 1
10076 1414 1
10152 1414 4
10221 1414 1
10235 1414 1
10303 1414 1
10332 1414 1
10389 1414 2
10422 1414 1
10447 1414 1
10458 1414 1
10535 1414 7
10539 1414 1
10552 1414 5
10563 1414 1
10593 1414 6
10595 1414 7
10608 1414 8
10631 1414 1
10638 1414 1
10672 1414 1
10678 1414 22
10679 1414 3
10680 1414 7
10682 1414 2
10690 1414 1
10692 1414 3
10694 1414 2
10696 1414 44
10700 1414 7
10701 1414 12
10707 1414 1
10710 1414 16
10738 1414 1
10740 1414 4
10756 1414 11
10861 1414 1
10917 1414 1
10997 1414 1
11040 1414 1
11083 1414 14
11153 1414 1
11154 1414 1
11176 1414 1
11224 1414 1
11268 1414 5
11271 1414 1
11437 1414 1
11448 1414 12
11532 1414 1
11544 1414 1
11562 1414 1
11727 1414 1
11734 1414 2
11816 1414 1
11888 1414 9
11918 1414 1
11939 1414 1
11974 1414 1
12017 1414 3
12126 1414 1
12133 1414 1
12151 1414 1
12180 1414 1
12200 1414 1
12205 1414 1
12227 1414 1
12231 1414 2
12362 1414 1
12392 1414 1
12404 1414 1
12411 1414 2
12456 1414 1
12480 1414 1
12557 1414 1
12582 1414 2
12587 1414 1
12594 1414 1
12619 1414 1
12635 1414 1
12649 1414 1
12672 1414 1
12704 1414 1
12745 1414 1
12866 1414 1
12890 1414 1
12993 1414 1
13006 1414 1
13009 1414 2
13011 1414 1
13095 1414 1
13237 1414 2
13287 1414 1
13303 1414 22
13319 1414 1
13334 1414 1
13360 1414 2
13383 1414 2
13532 1414 1
13544 1414 1
13557 1414 1
13694 1414 2
13702 1414 1
13712 1414 3
13721 1414 1
13732 1414 13
13754 1414 1
13769 1414 1
13777 1414 1
13784 1414 1
13821 1414 1
13837 1414 1
13859 1414 1
13903 1414 3
14005 1414 1
14042 1414 1
14060 1414 1
14098 1414 2
14219 1414 1
14225 1414 1
14246 1414 2
14248 1414 65
14523 1414 1
14542 1414 1
14557 1414 1
14620 1414 3
14624 1414 1
14761 1414 1
14772 1414 1
14792 1414 1
14829 1414 5
14926 1414 1
14971 1414 14
15170 1414 1
15173 1414 1
15177 1414 1
15180 1414 12
15212 1414 4
15213 1414 1
15271 1414 2
15377 1414 1
15420 1414 1
15436 1414 1
15517 1414 2
15524 1414 1
15542 1414 8
15595 1414 1
15616 1414 13
15624 1414 1
15647 1414 1
15721 1414 1
15746 1414 22
15795 1414 1
15826 1414 1
15888 1414 1
15929 1414 1
16099 1414 1
16116 1414 1
16141 1414 1
16201 1414 1
16204 1414 1
16286 1414 1
16288 1414 1
16301 1414 1
16436 1414 1
16520 1414 1
16539 1414 7
16543 1414 1
16568 1414 17
16617 1414 1
16642 1414 1
16663 1414 1
16664 1414 1
16714 1414 12
16719 1414 1
16830 1414 1
16835 1414 1
17040 1414 1
17224 1414 1
17252 1414 1
17393 1414 1
17414 1414 2
17465 1414 1
17471 1414 2
17474 1414 1
17551 1414 5
17598 1414 1
17654 1414 1
17717 1414 2
17720 1414 1
17768 1414 1
17795 1414 1
17991 1414 1
18021 1414 1
18075 1414 2
18112 1414 1
18157 1414 1
18179 1414 1
18186 1414 19
18225 1414 1
18240 1414 1
18366 1414 1
18412 1414 13
18419 1414 1
18445 1414 1
18500 1414 1
18502 1414 5
18527 1414 1
18631 1414 1
18664 1414 2
18755 1414 1
18875 1414 1
18945 1414 4
18962 1414 1
18976 1414 2
18998 1414 2
18999 1414 12
19048 1414 1
19081 1414 1
19088 1414 1
19098 1414 1
19113 1414 1
19140 1414 16
19145 1414 1
19155 1414 59
19161 1414 1
19170 1414 1
19176 1414 1
19182 1414 1
19185 1414 3
19218 1414 1
19234 1414 1
19243 1414 1
19247 1414 1
19253 1414 2
19262 1414 1
19264 1414 2
19389 1414 1
19390 1414 1
19395 1414 1
19411 1414 1
19421 1414 15
19432 1414 1
19473 1414 1
19539 1414 1
19595 1414 1
19618 1414 2
19643 1414 1
19670 1414 1
19793 1414 1
19806 1414 2
19828 1414 5
19886 1414 2
19970 1414 1
19996 1414 2
20040 1414 1
20154 1414 1
20156 1414 5
20237 1414 1
20251 1414 3
20253 1414 1
20290 1414 1
20354 1414 3
20379 1414 1
20451 1414 1
20503 1414 1
20543 1414 1
20639 1414 1
20690 1414 1
20749 1414 1
20762 1414 6
20770 1414 1
20776 1414 1
20778 1414 1
20809 1414 2
20852 1414 1
20869 1414 2
20872 1414 1
20881 1414 3
20905 1414 1
20906 1414 6
20918 1414 1
20933 1414 1
20934 1414 1
20975 1414 1
21055 1414 1
21080 1414 1
21215 1414 7
21318 1414 1
21332 1414 1
21405 1414 1
21411 1414 1
21412 1414 4
21420 1414 1
21429 1414 1
21435 1414 1
21441 1414 3
21447 1414 10
21450 1414 2
21513 1414 1
21537 1414 7
21544 1414 1
21549 1414 3
21601 1414 1
21615 1414 3
21650 1414 4
21710 1414 1
21786 1414 1
21805 1414 1
21812 1414 1
21863 1414 11
21869 1414 1
21919 1414 1
21948 1414 1
21987 1414 1
22010 1414 10
22024 1414 1
22054 1414 1
22059 1414 1
22152 1414 3
22153 1414 1
22324 1414 1
22429 1414 1
22500 1414 1
22518 1414 1
22553 1414 1
22563 1414 1
22617 1414 1
22697 1414 1
22699 1414 1
22740 1414 7
22755 1414 1
22795 1414 2
22804 1414 2
22826 1414 1
22862 1414 2
22917 1414 1
22964 1414 1
22987 1414 2
23057 1414 1
23081 1414 4
23180 1414 1
23232 1414 1
23236 1414 1
23247 1414 1
23257 1414 2
23345 1414 1
23404 1414 3
23424 1414 1
23666 1414 1
23698 1414 1
23718 1414 2
23735 1414 1
23779 1414 3
23793 1414 1
23795 1414 54
23839 1414 1
23882 1414 2
23894 1414 1
23926 1414 1
24008 1414 1
24014 1414 1
24050 1414 6
24088 1414 15
24120 1414 1
24147 1414 1
24168 1414 1
24215 1414 1
24238 1414 1
24252 1414 1
24253 1414 3
24269 1414 1
24373 1414 2
24544 1414 1
24580 1414 2
24642 1414 1
24644 1414 1
24660 1414 1
24661 1414 1
24674 1414 20
24705 1414 1
24819 1414 1
24927 1414 3
24978 1414 20
24987 1414 2
25036 1414 1
25078 1414 1
25082 1414 1
25106 1414 2
25191 1414 2
25211 1414 1
25226 1414 1
25246 1414 1
25337 1414 1
25482 1414 1
25486 1414 1
25562 1414 1
25679 1414 1
25893 1414 1
25914 1414 1
25947 1414 1
25958 1414 1
25975 1414 2
25988 1414 1
26014 1414 22
26071 1414 1
26186 1414 1
26188 1414 2
26211 1414 1
26238 1414 1
26250 1414 2
26279 1414 1
26287 1414 1
26308 1414 3
26319 1414 1
26339 1414 13
26396 1414 1
26451 1414 2
26455 1414 1
26655 1414 10
26661 1414 1
26685 1414 1
26729 1414 4
26889 1414 1
26897 1414 1
26901 1414 4
26913 1414 32
27031 1414 7
27048 1414 1
27056 1414 1
27090 1414 9
27269 1414 1
27287 1414 1
27390 1414 1
27508 1414 3
27517 1414 1
27617 1414 6
27657 1414 1
27659 1414 3
27682 1414 6
27706 1414 1
27721 1414 1
27724 1414 1
27725 1414 1
27742 1414 1
27745 1414 1
27753 1414 1
27762 1414 1
27817 1414 1
27827 1414 6
27836 1414 1
27866 1414 1
27958 1414 4
28015 1414 1
28026 1414 1
28049 1414 1
28228 1414 1
28231 1414 1
28274 1414 1
28306 1414 1
28309 1414 5
28573 1414 1
28574 1414 1
28593 1414 2
28609 1414 1
28896 1414 1
28967 1414 1
28969 1414 1
28994 1414 1
29018 1414 1
29065 1414 1
29073 1414 1
29167 1414 1
29176 1414 1
29188 1414 1
29227 1414 2
29268 1414 2
29271 1414 1
29294 1414 1
29303 1414 1
29404 1414 1
29415 1414 1
29445 1414 1
29452 1414 1
29463 1414 10
29503 1414 2
29506 1414 3
29533 1414 1
29568 1414 5
29572 1414 1
29601 1414 1
29607 1414 1
29611 1414 1
29620 1414 5
29634 1414 1
29637 1414 1
29720 1414 1
29734 1414 9
29738 1414 1
29789 1414 1
29795 1414 1
29811 1414 1
29825 1414 1
29841 1414 1
29856 1414 1
29858 1414 1
29910 1414 1
29915 1414 4
29942 1414 1
30038 1414 1
30082 1414 1
30096 1414 1
30105 1414 17
30121 1414 1
30126 1414 1
30136 1414 6
30149 1414 3
30152 1414 1
30177 1414 1
30179 1414 1
30190 1414 1
30203 1414 1
30207 1414 1
30248 1414 2
30276 1414 1
30313 1414 1
30344 1414 1
30350 1414 1
30368 1414 1
30379 1414 3
30406 1414 2
30411 1414 2
30413 1414 1
30463 1414 1
30529 1414 1
30537 1414 2
30548 1414 1
30562 1414 2
30570 1414 15
30588 1414 1
30599 1414 1
30629 1414 1
30656 1414 18
30657 1414 2
30674 1414 1
30714 1414 1
30767 1414 1
30849 1414 1
30872 1414 2
30874 1414 1
30895 1414 2
30912 1414 5
30934 1414 8
30958 1414 13
30960 1414 1
30971 1414 28
30972 1414 3
30976 1414 1
30984 1414 1
31019 1414 1
31036 1414 1
31073 1414 1
31189 1414 6
31258 1414 18
31262 1414 1
31276 1414 1
31372 1414 1
31385 1414 1
31388 1414 1
31399 1414 5
31421 1414 2
31471 1414 1
31585 1414 2
31699 1414 3
31719 1414 1
31787 1414 2
31924 1414 1
31950 1414 5
31960 1414 1
31961 1414 1
31998 1414 1
32002 1414 1
32023 1414 17
32045 1414 1
32048 1414 1
32049 1414 1
32068 1414 2
32083 1414 1
32166 1414 1
32234 1414 1
32274 1414 1
32321 1414 1
32324 1414 1
32399 1414 1
32432 1414 1
32437 1414 1
32527 1414 2
32582 1414 1
32697 1414 5
32698 1414 10
32699 1414 6
32700 1414 17
32702 1414 4
32703 1414 11
32706 1414 13
32709 1414 5
32722 1414 1
63 1415 1
111 1415 1
140 1415 1
169 1415 1
211 1415 1
249 1415 1
280 1415 1
362 1415 1
416 1415 1
447 1415 1
465 1415 1
493 1415 21
526 1415 1
529 1415 2
559 1415 2
569 1415 1
593 1415 1
602 1415 1
625 1415 1
645 1415 1
650 1415 1
675 1415 1
687 1415 1
712 1415 1
736 1415 1
740 1415 1
764 1415 1
771 1415 1
800 1415 2
811 1415 1
820 1415 1
827 1415 1
860 1415 2
896 1415 1
909 1415 26
911 1415 1
999 1415 1
1030 1415 1
1037 1415 1
1058 1415 1
1110 1415 3
1163 1415 1
1202 1415 1
1330 1415 1
1363 1415 12
1427 1415 1
1506 1415 1
1551 1415 1
1588 1415 1
1612 1415 1
1723 1415 4
1724 1415 1
1728 1415 1
1843 1415 1
1866 1415 1
1871 1415 1
1900 1415 1
1903 1415 1
1956 1415 1
1965 1415 4
1990 1415 17
2000 1415 1
2045 1415 1
2062 1415 2
2171 1415 1
2200 1415 1
2215 1415 1
2216 1415 1
2232 1415 1
2258 1415 1
2277 1415 1
2334 1415 1
2364 1415 1
2391 1415 3
2392 1415 1
2485 1415 1
2544 1415 1
2590 1415 1
2622 1415 1
2718 1415 1
2719 1415 1
2760 1415 2
2787 1415 1
2874 1415 1
2906 1415 1
2916 1415 1
2960 1415 1
3000 1415 1
3040 1415 2
3256 1415 12
3448 1415 1
3479 1415 1
3498 1415 2
3507 1415 1
3521 1415 1
3531 1415 1
3537 1415 1
3549 1415 1
3550 1415 1
3658 1415 2
3668 1415 1
3762 1415 11
3804 1415 1
3868 1415 1
3903 1415 1
3938 1415 1
3943 1415 1
3949 1415 1
3997 1415 1
4028 1415 9
4041 1415 1
4043 1415 1
4082 1415 2
4088 1415 2
4142 1415 1
4172 1415 9
4229 1415 1
4270 1415 1
4301 1415 1
4331 1415 1
4396 1415 2
4402 1415 1
4483 1415 1
4486 1415 1
4490 1415 1
4510 1415 1
4582 1415 1
4597 1415 1
4607 1415 1
4668 1415 1
4669 1415 1
4728 1415 2
4790 1415 1
4890 1415 1
4895 1415 1
4897 1415 1
4921 1415 1
4956 1415 1
4959 1415 2
4979 1415 3
5041 1415 1
5061 1415 1
5069 1415 8
5090 1415 1
5092 1415 1
5135 1415 2
5218 1415 1
5238 1415 5
5254 1415 1
5268 1415 1
5374 1415 1
5472 1415 1
5475 1415 1
5488 1415 1
5492 1415 2
5512 1415 1
5522 1415 21
5525 1415 1
5595 1415 19
5635 1415 2
5667 1415 1
5694 1415 1
5698 1415 1
5699 1415 7
5705 1415 10
5709 1415 1
5774 1415 1
5809 1415 1
5831 1415 2
5872 1415 1
5897 1415 1
5902 1415 1
5927 1415 1
5948 1415 7
5955 1415 1
5961 1415 1
5986 1415 1
6024 1415 1
6101 1415 1
6216 1415 3
6244 1415 1
6276 1415 1
6338 1415 1
6344 1415 1
6377 1415 1
6379 1415 1
6440 1415 1
6465 1415 2
6491 1415 1
6499 1415 1
6584 1415 1
6790 1415 1
6829 1415 1
6986 1415 3
7076 1415 2
7103 1415 1
7135 1415 14
7150 1415 1
7214 1415 1
7223 1415 1
7247 1415 1
7253 1415 1
7259 1415 1
7309 1415 2
7391 1415 1
7461 1415 12
7467 1415 1
7470 1415 2
7532 1415 1
7548 1415 1
7582 1415 1
7747 1415 2
7780 1415 1
7785 1415 1
7789 1415 1
7828 1415 1
7855 1415 1
7906 1415 1
7948 1415 1
7950 1415 4
7951 1415 1
8017 1415 1
8079 1415 1
8127 1415 1
8155 1415 1
8219 1415 14
8356 1415 1
8543 1415 1
8586 1415 1
8673 1415 1
8764 1415 1
8810 1415 1
8813 1415 8
8919 1415 1
8976 1415 1
8977 1415 1
9001 1415 1
9008 1415 1
9051 1415 4
9067 1415 1
9105 1415 1
9145 1415 7
9154 1415 1
9310 1415 1
9311 1415 1
9319 1415 1
9333 1415 1
9337 1415 1
9358 1415 2
9383 1415 2
9483 1415 1
9500 1415 2
9504 1415 1
9517 1415 2
9591 1415 1
9598 1415 1
9607 1415 1
9637 1415 1
9678 1415 1
9727 1415 2
9799 1415 1
9800 1415 36
9830 1415 2
9921 1415 1
9972 1415 6
9987 1415 6
9993 1415 2
10066 1415 1
10095 1415 1
10110 1415 1
10121 1415 2
10133 1415 1
10152 1415 7
10193 1415 1
10235 1415 1
10250 1415 1
10334 1415 2
10349 1415 1
10535 1415 6
10548 1415 1
10551 1415 1
10552 1415 4
10562 1415 1
10566 1415 1
10593 1415 1
10595 1415 4
10608 1415 8
10611 1415 2
10642 1415 2
10664 1415 1
10669 1415 1
10672 1415 2
10690 1415 2
10697 1415 1
10710 1415 32
10719 1415 1
10720 1415 1
10735 1415 1
10740 1415 14
10756 1415 10
10859 1415 1
10863 1415 1
10865 1415 3
10917 1415 1
11083 1415 20
11092 1415 1
11169 1415 1
11176 1415 1
11221 1415 1
11270 1415 1
11355 1415 2
11407 1415 1
11448 1415 15
11509 1415 1
11666 1415 1
11668 1415 1
11734 1415 1
11851 1415 1
11888 1415 10
11979 1415 1
12017 1415 2
12049 1415 2
12126 1415 2
12147 1415 1
12151 1415 1
12227 1415 1
12276 1415 2
12364 1415 1
12392 1415 1
12428 1415 2
12446 1415 1
12479 1415 1
12480 1415 1
12672 1415 1
12726 1415 1
12762 1415 1
12788 1415 1
12797 1415 1
12930 1415 1
12990 1415 1
12994 1415 1
13051 1415 2
13126 1415 2
13131 1415 1
13165 1415 1
13212 1415 1
13237 1415 1
13241 1415 1
13249 1415 1
13303 1415 32
13383 1415 1
13437 1415 1
13493 1415 1
13526 1415 1
13534 1415 1
13544 1415 1
13552 1415 1
13653 1415 1
13732 1415 15
13772 1415 1
13828 1415 3
13871 1415 1
13903 1415 1
13969 1415 1
14095 1415 2
14098 1415 1
14145 1415 1
14237 1415 1
14248 1415 48
14460 1415 1
14471 1415 1
14586 1415 1
14620 1415 1
14621 1415 1
14829 1415 6
14833 1415 1
14865 1415 1
14870 1415 1
14926 1415 1
14971 1415 9
15035 1415 1
15152 1415 1
15167 1415 1
15170 1415 1
15180 1415 10
15201 1415 1
15212 1415 4
15271 1415 1
15387 1415 1
15412 1415 1
15420 1415 1
15517 1415 1
15524 1415 1
15530 1415 1
15542 1415 5
15595 1415 1
15616 1415 9
15633 1415 1
15663 1415 1
15726 1415 2
15746 1415 31
15888 1415 1
15890 1415 1
15897 1415 1
15912 1415 1
15914 1415 1
15923 1415 1
15927 1415 1
16074 1415 1
16085 1415 1
16089 1415 2
16098 1415 1
16099 1415 1
16141 1415 1
16217 1415 1
16286 1415 1
16436 1415 3
16487 1415 1
16539 1415 10
16568 1415 9
16664 1415 2
16714 1415 12
16717 1415 1
16756 1415 1
16782 1415 1
16793 1415 1
16805 1415 1
16834 1415 1
16902 1415 1
16934 1415 1
16948 1415 1
16960 1415 2
17040 1415 1
17130 1415 1
17385 1415 1
17424 1415 1
17470 1415 1
17488 1415 1
17551 1415 2
17580 1415 1
17656 1415 1
17657 1415 1
17795 1415 1
17835 1415 1
17856 1415 1
17859 1415 1
17862 1415 1
17883 1415 1
17990 1415 2
18075 1415 1
18145 1415 2
18149 1415 1
18179 1415 2
18186 1415 16
18187 1415 1
18225 1415 2
18270 1415 2
18332 1415 1
18402 1415 1
18406 1415 1
18412 1415 17
18502 1415 5
18527 1415 1
18570 1415 2
18637 1415 1
18655 1415 1
18764 1415 1
18776 1415 1
18968 1415 1
18992 1415 1
18999 1415 7
19021 1415 1
19031 1415 2
19048 1415 1
19060 1415 1
19088 1415 1
19098 1415 2
19099 1415 1
19113 1415 1
19140 1415 7
19153 1415 3
19155 1415 87
19167 1415 1
19170 1415 1
19176 1415 4
19180 1415 1
19182 1415 1
19185 1415 1
19243 1415 1
19245 1415 1
19249 1415 2
19253 1415 1
19421 1415 52
19511 1415 1
19618 1415 1
19619 1415 1
19641 1415 1
19643 1415 2
19670 1415 2
19683 1415 1
19713 1415 1
19777 1415 1
19780 1415 1
19801 1415 2
19802 1415 1
19806 1415 2
19828 1415 10
19886 1415 5
19972 1415 1
20079 1415 1
20111 1415 1
20124 1415 1
20150 1415 1
20156 1415 2
20165 1415 1
20175 1415 1
20246 1415 1
20251 1415 1
20320 1415 1
20323 1415 1
20354 1415 2
20398 1415 6
20431 1415 1
20612 1415 1
20655 1415 2
20672 1415 1
20749 1415 1
20762 1415 6
20764 1415 1
20770 1415 3
20778 1415 3
20809 1415 5
20819 1415 1
20869 1415 4
20881 1415 2
20887 1415 1
20889 1415 1
20904 1415 1
20905 1415 1
20906 1415 8
20963 1415 1
21055 1415 1
21099 1415 1
21115 1415 1
21215 1415 7
21233 1415 1
21276 1415 2
21301 1415 1
21360 1415 1
21377 1415 1
21379 1415 1
21437 1415 1
21441 1415 1
21444 1415 1
21447 1415 16
21513 1415 2
21537 1415 4
21544 1415 1
21572 1415 2
21608 1415 1
21618 1415 2
21710 1415 2
21805 1415 1
21807 1415 1
21812 1415 1
21863 1415 13
21901 1415 1
21977 1415 2
22010 1415 22
22021 1415 1
22024 1415 1
22039 1415 1
22041 1415 1
22090 1415 1
22137 1415 1
22152 1415 2
22254 1415 1
22260 1415 1
22284 1415 1
22359 1415 1
22429 1415 1
22478 1415 1
22498 1415 1
22500 1415 2
22566 1415 1
22647 1415 1
22652 1415 1
22653 1415 1
22658 1415 1
22740 1415 6
22744 1415 1
22805 1415 1
22856 1415 1
22870 1415 1
22987 1415 1
23049 1415 1
23073 1415 1
23078 1415 1
23081 1415 6
23088 1415 1
23195 1415 1
23207 1415 3
23223 1415 1
23228 1415 1
23229 1415 1
23232 1415 1
23259 1415 2
23260 1415 1
23336 1415 1
23341 1415 1
23385 1415 1
23442 1415 1
23744 1415 1
23776 1415 2
23779 1415 1
23792 1415 1
23795 1415 36
23947 1415 1
23987 1415 1
24014 1415 2
24023 1415 1
24050 1415 9
24088 1415 23
24209 1415 1
24258 1415 1
24269 1415 1
24342 1415 1
24432 1415 1
24590 1415 1
24673 1415 1
24674 1415 28
24758 1415 10
24780 1415 1
24811 1415 1
24887 1415 1
24947 1415 1
24978 1415 11
25029 1415 1
25036 1415 1
25041 1415 1
25091 1415 1
25106 1415 1
25109 1415 1
25155 1415 1
25164 1415 1
25191 1415 1
25199 1415 1
25230 1415 1
25265 1415 2
25268 1415 1
25466 1415 1
25476 1415 1
25488 1415 1
25495 1415 1
25511 1415 1
25574 1415 1
25582 1415 1
25680 1415 1
25796 1415 1
25893 1415 1
25896 1415 1
25914 1415 4
25975 1415 1
25988 1415 1
26014 1415 32
26057 1415 1
26186 1415 3
26188 1415 1
26209 1415 1
26250 1415 2
26254 1415 1
26259 1415 1
26260 1415 2
26268 1415 1
26319 1415 1
26339 1415 12
26396 1415 1
26455 1415 3
26460 1415 1
26498 1415 1
26617 1415 1
26641 1415 1
26655 1415 22
26729 1415 1
26821 1415 1
26852 1415 1
26901 1415 2
26902 1415 1
26913 1415 29
26934 1415 1
26950 1415 1
26958 1415 2
27031 1415 3
27090 1415 5
27244 1415 1
27423 1415 1
27495 1415 1
27513 1415 1
27519 1415 1
27617 1415 3
27654 1415 1
27659 1415 1
27682 1415 3
27699 1415 1
27724 1415 1
27725 1415 1
27788 1415 1
27827 1415 3
27836 1415 1
27855 1415 1
27869 1415 1
27875 1415 1
27884 1415 1
27901 1415 1
27958 1415 3
27960 1415 1
28012 1415 1
28014 1415 1
28015 1415 1
28071 1415 1
28092 1415 1
28207 1415 1
28273 1415 2
28309 1415 5
28593 1415 1
28609 1415 1
28671 1415 1
28688 1415 1
28702 1415 1
28934 1415 2
28967 1415 1
28984 1415 1
28985 1415 1
29073 1415 1
29167 1415 1
29176 1415 1
29247 1415 1
29271 1415 1
29294 1415 2
29299 1415 1
29303 1415 1
29378 1415 1
29408 1415 1
29440 1415 1
29445 1415 1
29463 1415 14
29470 1415 1
29506 1415 2
29533 1415 1
29568 1415 2
29620 1415 8
29621 1415 1
29734 1415 5
29782 1415 1
29789 1415 1
29795 1415 2
29811 1415 1
29823 1415 1
29827 1415 1
29843 1415 1
29910 1415 2
29915 1415 9
29916 1415 1
29922 1415 1
29958 1415 1
29983 1415 1
29984 1415 1
30093 1415 1
30105 1415 15
30122 1415 1
30126 1415 1
30131 1415 2
30136 1415 7
30165 1415 1
30170 1415 1
30248 1415 2
30313 1415 1
30343 1415 1
30379 1415 2
30381 1415 2
30383 1415 1
30404 1415 1
30406 1415 2
30411 1415 1
30413 1415 2
30442 1415 1
30529 1415 1
30537 1415 1
30562 1415 3
30564 1415 1
30570 1415 14
30629 1415 1
30656 1415 26
30659 1415 2
30715 1415 1
30789 1415 1
30795 1415 1
30838 1415 1
30852 1415 1
30872 1415 4
30912 1415 6
30927 1415 1
30934 1415 3
30958 1415 1
30971 1415 38
30972 1415 1
31073 1415 1
31115 1415 1
31178 1415 1
31189 1415 54
31258 1415 19
31272 1415 1
31333 1415 1
31399 1415 9
31421 1415 1
31563 1415 1
31591 1415 2
31610 1415 1
31611 1415 1
31696 1415 2
31797 1415 1
31811 1415 1
31824 1415 1
31843 1415 1
31856 1415 4
31929 1415 2
31950 1415 5
31971 1415 1
31975 1415 1
31986 1415 1
31999 1415 1
32017 1415 1
32023 1415 22
32037 1415 1
32045 1415 1
32083 1415 1
32185 1415 1
32216 1415 1
32260 1415 1
32349 1415 1
32399 1415 2
32437 1415 1
32443 1415 1
32561 1415 1
32566 1415 1
32582 1415 2
32697 1415 1
32698 1415 2
32699 1415 10
32700 1415 2
32702 1415 5
32703 1415 10
32706 1415 2
32707 1415 1
32709 1415 8
71 1416 1
141 1416 1
167 1416 2
224 1416 1
227 1416 1
232 1416 4
235 1416 1
264 1416 2
317 1416 1
379 1416 1
413 1416 1
440 1416 1
493 1416 5
499 1416 1
518 1416 1
557 1416 3
559 1416 3
568 1416 1
593 1416 1
632 1416 1
685 1416 1
765 1416 1
860 1416 2
909 1416 8
911 1416 1
942 1416 1
1110 1416 1
1185 1416 1
1363 1416 4
1365 1416 1
1427 1416 1
1499 1416 1
1539 1416 1
1565 1416 1
1723 1416 1
1759 1416 1
1832 1416 1
1846 1416 4
1850 1416 1
1868 1416 2
1901 1416 2
1903 1416 2
1956 1416 28
1958 1416 17
1963 1416 10
1965 1416 17
1987 1416 1
1990 1416 13
2045 1416 1
2062 1416 1
2147 1416 1
2198 1416 1
2225 1416 2
2247 1416 1
2290 1416 1
2303 1416 1
2305 1416 1
2483 1416 1
2485 1416 1
2508 1416 1
2544 1416 1
2577 1416 1
2718 1416 1
2758 1416 2
2907 1416 1
2940 1416 2
3001 1416 1
3027 1416 1
3256 1416 3
3455 1416 1
3498 1416 1
3658 1416 1
3668 1416 1
3714 1416 1
3759 1416 3
3762 1416 2
3816 1416 1
3885 1416 1
3927 1416 1
3933 1416 1
4028 1416 9
4036 1416 1
4116 1416 1
4131 1416 3
4172 1416 2
4233 1416 1
4315 1416 1
4386 1416 1
4477 1416 1
4728 1416 1
4845 1416 1
4923 1416 1
4949 1416 1
4959 1416 1
4979 1416 1
5046 1416 1
5069 1416 4
5090 1416 4
5135 1416 1
5238 1416 2
5253 1416 1
5315 1416 1
5376 1416 1
5492 1416 1
5522 1416 4
5595 1416 7
5678 1416 2
5699 1416 1
5705 1416 2
5831 1416 2
5872 1416 2
5873 1416 1
5902 1416 1
5948 1416 7
5986 1416 2
5994 1416 1
6064 1416 1
6093 1416 2
6189 1416 1
6216 1416 3
6333 1416 1
6371 1416 1
6451 1416 1
6452 1416 4
6491 1416 2
6519 1416 1
6660 1416 2
6688 1416 1
6986 1416 1
7011 1416 1
7135 1416 3
7150 1416 1
7189 1416 2
7340 1416 1
7342 1416 1
7461 1416 4
7747 1416 1
7814 1416 2
7869 1416 1
7906 1416 1
7949 1416 1
7950 1416 4
8033 1416 1
8191 1416 1
8219 1416 28
8428 1416 1
8543 1416 2
8813 1416 2
8887 1416 1
8954 1416 2
9026 1416 1
9051 1416 3
9067 1416 1
9145 1416 4
9260 1416 1
9278 1416 1
9329 1416 1
9516 1416 1
9531 1416 2
9570 1416 1
9598 1416 1
9799 1416 1
9800 1416 6
9897 1416 1
9977 1416 1
9987 1416 3
10125 1416 2
10152 1416 5
10250 1416 1
10308 1416 1
10315 1416 1
10535 1416 4
10566 1416 1
10593 1416 3
10595 1416 5
10609 1416 3
10611 1416 8
10631 1416 3
10642 1416 2
10672 1416 1
10678 1416 5
10700 1416 1
10710 1416 10
10715 1416 1
10720 1416 1
10740 1416 3
10756 1416 3
10779 1416 1
10863 1416 1
10868 1416 1
11083 1416 3
11141 1416 1
11153 1416 1
11268 1416 2
11343 1416 1
11352 1416 1
11402 1416 1
11437 1416 1
11448 1416 7
11551 1416 1
11622 1416 1
11790 1416 1
11792 1416 1
11800 1416 1
11888 1416 18
11941 1416 1
12017 1416 1
12049 1416 1
12051 1416 1
12132 1416 1
12200 1416 2
12207 1416 1
12231 1416 3
12392 1416 1
12428 1416 1
12440 1416 1
12517 1416 1
12557 1416 1
12582 1416 2
12619 1416 1
12716 1416 1
12890 1416 2
13009 1416 1
13237 1416 2
13303 1416 37
13334 1416 3
13383 1416 2
13463 1416 1
13629 1416 1
13635 1416 1
13676 1416 3
13694 1416 1
13732 1416 8
13772 1416 1
13784 1416 1
13828 1416 1
13972 1416 1
14066 1416 1
14231 1416 1
14248 1416 19
14251 1416 1
14423 1416 1
14489 1416 1
14532 1416 1
14576 1416 1
14584 1416 1
14620 1416 1
14622 1416 1
14641 1416 1
14769 1416 1
14829 1416 1
14971 1416 3
15180 1416 1
15212 1416 3
15302 1416 2
15442 1416 1
15517 1416 1
15542 1416 3
15595 1416 1
15616 1416 7
15746 1416 9
15821 1416 1
15841 1416 1
15860 1416 1
15890 1416 1
15894 1416 1
15912 1416 1
15929 1416 1
16060 1416 1
16089 1416 3
16134 1416 1
16286 1416 1
16288 1416 1
16362 1416 1
16405 1416 1
16436 1416 1
16568 1416 11
16714 1416 4
16745 1416 2
16807 1416 1
16843 1416 1
16854 1416 1
16902 1416 7
16978 1416 1
17040 1416 1
17113 1416 1
17224 1416 1
17255 1416 1
17413 1416 1
17414 1416 1
17424 1416 4
17464 1416 2
17465 1416 3
17521 1416 1
17550 1416 1
17551 1416 1
17598 1416 1
17795 1416 1
17872 1416 1
18147 1416 1
18186 1416 6
18220 1416 2
18225 1416 2
18402 1416 1
18412 1416 4
18500 1416 1
18502 1416 2
18655 1416 1
18773 1416 1
18878 1416 1
18912 1416 2
18938 1416 1
18992 1416 1
18999 1416 39
19014 1416 1
19099 1416 1
19140 1416 6
19148 1416 1
19153 1416 1
19155 1416 7
19186 1416 1
19264 1416 8
19292 1416 1
19395 1416 1
19421 1416 7
19460 1416 1
19563 1416 1
19566 1416 1
19595 1416 1
19641 1416 1
19644 1416 1
19712 1416 1
19720 1416 1
19727 1416 1
19798 1416 1
19828 1416 4
19878 1416 1
20156 1416 3
20180 1416 1
20222 1416 1
20265 1416 1
20323 1416 1
20325 1416 1
20354 1416 4
20565 1416 1
20638 1416 1
20692 1416 2
20709 1416 1
20762 1416 7
20778 1416 2
20809 1416 3
20811 1416 1
20850 1416 2
20872 1416 1
20874 1416 1
20881 1416 3
20904 1416 1
20906 1416 1
20936 1416 1
20973 1416 1
21054 1416 80
21115 1416 2
21142 1416 1
21215 1416 1
21261 1416 1
21398 1416 1
21412 1416 3
21435 1416 1
21447 1416 3
21537 1416 2
21600 1416 1
21615 1416 1
21650 1416 3
21863 1416 7
21867 1416 1
22010 1416 2
22041 1416 1
22075 1416 1
22085 1416 1
22258 1416 1
22441 1416 1
22494 1416 1
22542 1416 1
22553 1416 1
22566 1416 1
22571 1416 1
22653 1416 1
22658 1416 1
22740 1416 3
22744 1416 1
22755 1416 1
22776 1416 1
22827 1416 1
22883 1416 1
23013 1416 1
23057 1416 2
23081 1416 5
23232 1416 1
23236 1416 1
23257 1416 1
23264 1416 2
23616 1416 1
23666 1416 1
23718 1416 1
23748 1416 1
23779 1416 1
23795 1416 18
23882 1416 1
23899 1416 1
23960 1416 4
24008 1416 1
24023 1416 1
24050 1416 2
24088 1416 7
24115 1416 1
24180 1416 1
24373 1416 1
24598 1416 1
24637 1416 1
24661 1416 2
24674 1416 10
24845 1416 1
24937 1416 1
25036 1416 1
25037 1416 1
25041 1416 1
25187 1416 1
25191 1416 2
25194 1416 1
25268 1416 2
25273 1416 1
25447 1416 1
25494 1416 1
25567 1416 1
25582 1416 1
25610 1416 1
25670 1416 1
25893 1416 4
25914 1416 3
25975 1416 5
25988 1416 1
26008 1416 1
26014 1416 10
26186 1416 2
26227 1416 1
26250 1416 3
26287 1416 2
26308 1416 1
26339 1416 5
26455 1416 2
26468 1416 1
26655 1416 2
26729 1416 1
26839 1416 1
26852 1416 1
26897 1416 2
26913 1416 11
27031 1416 8
27141 1416 2
27210 1416 1
27242 1416 1
27324 1416 1
27388 1416 1
27400 1416 1
27519 1416 1
27617 1416 2
27659 1416 2
27682 1416 2
27753 1416 1
27827 1416 2
27845 1416 1
27855 1416 1
27889 1416 1
27958 1416 3
28019 1416 1
28309 1416 1
28368 1416 1
28426 1416 1
28613 1416 1
28625 1416 1
28759 1416 1
28818 1416 7
28924 1416 1
28937 1416 1
29027 1416 1
29073 1416 1
29161 1416 1
29176 1416 1
29223 1416 1
29266 1416 1
29271 1416 2
29349 1416 5
29372 1416 1
29429 1416 3
29445 1416 2
29451 1416 1
29459 1416 1
29463 1416 5
29477 1416 2
29506 1416 3
29509 1416 2
29515 1416 1
29568 1416 1
29569 1416 1
29620 1416 4
29672 1416 1
29693 1416 1
29702 1416 1
29704 1416 1
29720 1416 1
29734 1416 4
29782 1416 1
29795 1416 1
29811 1416 1
29819 1416 1
29842 1416 1
29850 1416 1
29904 1416 1
29910 1416 1
29915 1416 1
29942 1416 1
29943 1416 4
29949 1416 2
29953 1416 1
30037 1416 1
30043 1416 1
30082 1416 1
30093 1416 1
30105 1416 12
30109 1416 1
30131 1416 1
30136 1416 2
30170 1416 2
30276 1416 1
30346 1416 1
30381 1416 1
30399 1416 1
30430 1416 8
30529 1416 2
30562 1416 2
30567 1416 3
30570 1416 3
30605 1416 1
30618 1416 1
30630 1416 1
30656 1416 6
30789 1416 1
30792 1416 2
30798 1416 1
30849 1416 2
30858 1416 1
30895 1416 3
30912 1416 3
30915 1416 1
30927 1416 1
30929 1416 1
30934 1416 77
30958 1416 4
30971 1416 12
30972 1416 2
30974 1416 2
31096 1416 1
31117 1416 1
31189 1416 6
31258 1416 8
31399 1416 2
31415 1416 1
31421 1416 1
31561 1416 1
31574 1416 1
31581 1416 1
31603 1416 1
31605 1416 1
31610 1416 1
31715 1416 1
31729 1416 1
31797 1416 1
31804 1416 1
31860 1416 1
31929 1416 1
31937 1416 1
31950 1416 1
31951 1416 1
31959 1416 1
31964 1416 2
31971 1416 1
32002 1416 1
32023 1416 6
32029 1416 3
32048 1416 3
32081 1416 2
32083 1416 1
32106 1416 5
32121 1416 1
32164 1416 1
32216 1416 2
32399 1416 1
32449 1416 1
32596 1416 1
32612 1416 1
32646 1416 1
32697 1416 1
32698 1416 1
32699 1416 8
32700 1416 1
32702 1416 2
32703 1416 3
32709 1416 2
68 1417 1
71 1417 2
122 1417 1
141 1417 1
167 1417 1
202 1417 1
413 1417 1
493 1417 23
525 1417 1
532 1417 2
557 1417 1
559 1417 2
611 1417 1
645 1417 1
652 1417 1
675 1417 1
685 1417 1
687 1417 3
800 1417 1
820 1417 1
821 1417 1
840 1417 1
853 1417 1
860 1417 1
909 1417 5
927 1417 1
994 1417 1
1003 1417 1
1015 1417 1
1029 1417 1
1058 1417 1
1185 1417 1
1287 1417 1
1313 1417 1
1324 1417 1
1325 1417 1
1363 1417 6
1365 1417 1
1368 1417 1
1422 1417 1
1547 1417 1
1551 1417 1
1563 1417 2
1601 1417 1
1612 1417 1
1723 1417 3
1724 1417 1
1963 1417 2
1990 1417 22
1996 1417 1
2042 1417 1
2078 1417 1
2088 1417 1
2171 1417 1
2185 1417 1
2277 1417 3
2312 1417 1
2364 1417 1
2392 1417 1
2494 1417 1
2655 1417 1
2685 1417 1
2760 1417 3
2800 1417 1
2902 1417 1
2942 1417 1
3113 1417 1
3116 1417 1
3250 1417 2
3256 1417 6
3513 1417 1
3517 1417 2
3560 1417 1
3699 1417 21
3759 1417 1
3762 1417 17
3869 1417 1
3897 1417 1
3925 1417 1
3949 1417 1
3972 1417 1
4028 1417 11
4040 1417 1
4057 1417 1
4110 1417 1
4118 1417 1
4172 1417 13
4229 1417 1
4335 1417 1
4344 1417 2
4431 1417 1
4434 1417 1
4456 1417 1
4483 1417 1
4493 1417 3
4510 1417 1
4582 1417 1
4622 1417 1
4716 1417 1
4881 1417 1
4921 1417 1
4935 1417 1
4949 1417 1
4959 1417 1
4979 1417 3
5069 1417 5
5090 1417 1
5098 1417 1
5135 1417 1
5217 1417 1
5234 1417 1
5238 1417 5
5376 1417 1
5466 1417 1
5488 1417 1
5520 1417 1
5522 1417 27
5576 1417 1
5595 1417 12
5629 1417 1
5644 1417 1
5678 1417 1
5699 1417 3
5705 1417 8
5722 1417 1
5723 1417 1
5831 1417 1
5855 1417 1
5872 1417 1
5873 1417 1
5912 1417 1
5927 1417 1
5931 1417 1
5948 1417 5
5994 1417 1
6025 1417 1
6064 1417 1
6216 1417 7
6296 1417 1
6309 1417 1
6354 1417 1
6363 1417 1
6468 1417 1
6604 1417 1
6660 1417 1
6665 1417 1
6731 1417 1
6969 1417 1
7135 1417 7
7150 1417 1
7189 1417 1
7347 1417 1
7358 1417 1
7399 1417 2
7439 1417 2
7461 1417 12
7670 1417 2
7784 1417 1
7877 1417 1
7906 1417 1
7948 1417 3
7950 1417 12
7957 1417 1
8017 1417 2
8127 1417 1
8130 1417 1
8131 1417 1
8191 1417 1
8219 1417 20
8308 1417 1
8420 1417 1
8637 1417 1
8803 1417 2
8810 1417 1
8813 1417 2
8820 1417 1
9009 1417 1
9051 1417 1
9145 1417 12
9233 1417 1
9303 1417 1
9465 1417 2
9500 1417 1
9516 1417 1
9517 1417 1
9522 1417 1
9532 1417 1
9570 1417 1
9623 1417 1
9635 1417 1
9678 1417 1
9799 1417 2
9800 1417 19
9924 1417 1
9972 1417 2
9987 1417 8
10026 1417 1
10060 1417 2
10112 1417 1
10152 1417 6
10441 1417 1
10443 1417 1
10458 1417 1
10532 1417 1
10535 1417 4
10548 1417 1
10552 1417 35
10593 1417 4
10595 1417 2
10608 1417 3
10611 1417 1
10642 1417 2
10672 1417 1
10690 1417 2
10692 1417 2
10710 1417 16
10740 1417 9
10756 1417 7
10791 1417 2
10824 1417 1
10851 1417 1
10895 1417 1
10917 1417 1
10928 1417 1
11042 1417 1
11083 1417 17
11092 1417 1
11160 1417 1
11176 1417 1
11268 1417 1
11278 1417 1
11448 1417 15
11594 1417 2
11684 1417 1
11685 1417 1
11734 1417 1
11888 1417 3
11891 1417 1
11924 1417 1
11939 1417 1
12009 1417 1
12017 1417 3
12049 1417 1
12132 1417 1
12213 1417 1
12215 1417 1
12238 1417 1
12308 1417 1
12347 1417 1
12357 1417 1
12363 1417 1
12430 1417 1
12582 1417 1
12584 1417 1
12644 1417 1
12930 1417 1
12990 1417 1
13126 1417 1
13127 1417 2
13128 1417 1
13130 1417 3
13166 1417 1
13237 1417 3
13303 1417 36
13342 1417 1
13383 1417 1
13457 1417 1
13511 1417 1
13532 1417 3
13547 1417 1
13718 1417 1
13732 1417 13
13769 1417 1
13772 1417 1
13774 1417 1
13828 1417 4
13869 1417 1
13903 1417 1
13972 1417 1
14023 1417 1
14055 1417 1
14248 1417 36
14589 1417 1
14620 1417 2
14675 1417 1
14740 1417 2
14814 1417 1
14829 1417 3
14926 1417 1
14971 1417 11
15044 1417 1
15095 1417 2
15170 1417 1
15180 1417 6
15198 1417 1
15212 1417 5
15213 1417 2
15266 1417 1
15271 1417 1
15302 1417 1
15542 1417 3
15574 1417 1
15616 1417 3
15746 1417 13
15845 1417 1
15874 1417 1
15888 1417 1
16089 1417 1
16099 1417 1
16163 1417 1
16263 1417 1
16280 1417 1
16298 1417 1
16380 1417 1
16436 1417 1
16471 1417 1
16539 1417 9
16568 1417 9
16597 1417 1
16714 1417 3
16715 1417 1
16793 1417 1
16805 1417 1
16993 1417 1
17040 1417 1
17327 1417 1
17443 1417 2
17469 1417 1
17470 1417 1
17492 1417 1
17551 1417 3
17578 1417 1
17605 1417 1
17784 1417 1
17795 1417 1
17849 1417 1
17907 1417 1
17917 1417 2
17978 1417 1
18145 1417 2
18147 1417 1
18167 1417 1
18185 1417 1
18186 1417 12
18225 1417 1
18331 1417 1
18402 1417 1
18412 1417 11
18419 1417 1
18447 1417 1
18502 1417 8
18631 1417 1
18703 1417 1
18878 1417 1
18999 1417 4
19031 1417 1
19044 1417 1
19047 1417 1
19073 1417 1
19081 1417 1
19135 1417 2
19140 1417 3
19148 1417 1
19152 1417 1
19153 1417 1
19155 1417 75
19176 1417 2
19228 1417 1
19352 1417 1
19353 1417 1
19395 1417 5
19421 1417 55
19620 1417 1
19670 1417 2
19798 1417 1
19801 1417 2
19802 1417 3
19806 1417 3
19818 1417 1
19828 1417 9
20150 1417 3
20172 1417 1
20185 1417 1
20354 1417 1
20398 1417 5
20431 1417 1
20505 1417 1
20560 1417 1
20631 1417 1
20638 1417 1
20655 1417 1
20672 1417 1
20749 1417 1
20762 1417 1
20778 1417 1
20869 1417 5
20874 1417 3
20881 1417 3
20905 1417 1
20906 1417 8
20936 1417 1
21115 1417 2
21197 1417 1
21215 1417 8
21268 1417 1
21327 1417 1
21441 1417 1
21447 1417 8
21513 1417 1
21537 1417 7
21551 1417 1
21571 1417 1
21583 1417 1
21615 1417 1
21619 1417 1
21633 1417 1
21650 1417 2
21802 1417 2
21863 1417 13
21968 1417 1
22010 1417 10
22041 1417 1
22137 1417 10
22162 1417 1
22258 1417 1
22379 1417 1
22466 1417 1
22472 1417 2
22478 1417 1
22550 1417 1
22553 1417 2
22563 1417 1
22644 1417 1
22658 1417 1
22740 1417 2
22744 1417 3
22836 1417 1
22863 1417 1
22987 1417 1
22999 1417 1
23081 1417 5
23232 1417 1
23259 1417 1
23316 1417 1
23336 1417 1
23341 1417 1
23385 1417 1
23466 1417 1
23610 1417 1
23779 1417 2
23795 1417 24
23851 1417 1
23960 1417 1
24050 1417 2
24088 1417 41
24115 1417 1
24176 1417 1
24269 1417 1
24283 1417 1
24406 1417 1
24429 1417 1
24514 1417 1
24634 1417 1
24651 1417 1
24666 1417 1
24674 1417 22
24675 1417 1
24803 1417 1
24868 1417 1
24887 1417 1
24978 1417 13
25021 1417 1
25026 1417 1
25036 1417 1
25041 1417 1
25148 1417 1
25168 1417 1
25199 1417 1
25265 1417 1
25337 1417 1
25426 1417 1
25620 1417 1
25637 1417 1
25667 1417 1
25776 1417 1
25793 1417 1
25893 1417 1
25914 1417 3
25988 1417 1
25991 1417 1
26014 1417 31
26080 1417 1
26177 1417 1
26211 1417 2
26250 1417 1
26286 1417 1
26319 1417 1
26339 1417 7
26382 1417 1
26455 1417 1
26650 1417 1
26655 1417 11
26749 1417 1
26864 1417 1
26891 1417 1
26897 1417 1
26901 1417 2
26913 1417 9
26968 1417 1
27031 1417 7
27048 1417 1
27081 1417 1
27090 1417 6
27097 1417 1
27102 1417 1
27297 1417 1
27423 1417 1
27495 1417 1
27519 1417 3
27617 1417 2
27655 1417 1
27682 1417 1
27733 1417 1
27761 1417 1
27884 1417 1
27958 1417 2
28026 1417 1
28052 1417 1
28117 1417 1
28273 1417 1
28309 1417 7
28555 1417 1
28661 1417 1
28736 1417 1
28896 1417 1
28931 1417 1
28969 1417 1
28971 1417 1
29119 1417 1
29123 1417 1
29131 1417 1
29268 1417 1
29271 1417 1
29294 1417 1
29303 1417 2
29338 1417 1
29379 1417 3
29452 1417 1
29454 1417 1
29463 1417 10
29477 1417 3
29506 1417 1
29515 1417 1
29533 1417 2
29620 1417 7
29654 1417 2
29698 1417 1
29734 1417 10
29737 1417 1
29741 1417 2
29795 1417 1
29856 1417 1
29915 1417 16
29943 1417 1
30075 1417 1
30105 1417 11
30136 1417 8
30170 1417 1
30248 1417 2
30276 1417 1
30399 1417 1
30406 1417 1
30429 1417 1
30570 1417 11
30573 1417 1
30592 1417 1
30629 1417 1
30656 1417 15
30659 1417 1
30746 1417 1
30838 1417 2
30854 1417 1
30872 1417 2
30895 1417 1
30912 1417 9
30927 1417 3
30934 1417 6
30958 1417 1
30971 1417 43
30972 1417 5
31180 1417 1
31189 1417 6
31245 1417 1
31258 1417 15
31385 1417 1
31399 1417 6
31556 1417 1
31611 1417 2
31719 1417 1
31787 1417 1
31811 1417 2
31856 1417 1
31907 1417 1
31909 1417 1
31924 1417 1
31950 1417 2
31951 1417 1
31998 1417 1
32023 1417 11
32061 1417 1
32160 1417 1
32350 1417 1
32399 1417 1
32401 1417 1
32439 1417 1
32449 1417 1
32459 1417 1
32527 1417 1
32596 1417 2
32697 1417 5
32698 1417 6
32699 1417 9
32700 1417 8
32702 1417 3
32703 1417 3
32706 1417 5
32707 1417 2
106 1418 1
145 1418 1
167 1418 2
197 1418 1
202 1418 2
344 1418 1
346 1418 1
364 1418 1
413 1418 2
483 1418 1
493 1418 12
497 1418 1
529 1418 1
557 1418 5
559 1418 23
645 1418 4
663 1418 1
672 1418 1
685 1418 2
687 1418 4
688 1418 1
736 1418 1
756 1418 1
757 1418 1
799 1418 1
821 1418 1
824 1418 1
856 1418 1
860 1418 2
909 1418 4
967 1418 1
1021 1418 1
1030 1418 1
1039 1418 1
1110 1418 9
1172 1418 2
1214 1418 1
1363 1418 7
1421 1418 1
1494 1418 1
1506 1418 1
1546 1418 1
1547 1418 1
1562 1418 1
1563 1418 2
1607 1418 1
1633 1418 1
1636 1418 1
1723 1418 4
1789 1418 1
1868 1418 1
1877 1418 1
1878 1418 1
1901 1418 1
1903 1418 1
1963 1418 2
1965 1418 4
1990 1418 21
1992 1418 1
2008 1418 1
2011 1418 1
2013 1418 2
2148 1418 1
2171 1418 3
2188 1418 2
2199 1418 1
2208 1418 2
2224 1418 1
2225 1418 1
2278 1418 1
2358 1418 1
2485 1418 1
2577 1418 1
2655 1418 1
2675 1418 1
2677 1418 1
2685 1418 2
2760 1418 2
2953 1418 1
2966 1418 1
3027 1418 1
3060 1418 1
3118 1418 1
3256 1418 6
3295 1418 52
3309 1418 1
3448 1418 1
3458 1418 1
3473 1418 1
3476 1418 1
3534 1418 1
3537 1418 1
3632 1418 1
3641 1418 1
3658 1418 1
3676 1418 1
3762 1418 7
3838 1418 1
3903 1418 1
3955 1418 1
3957 1418 1
4028 1418 17
4038 1418 1
4040 1418 2
4041 1418 3
4123 1418 1
4131 1418 1
4132 1418 1
4165 1418 1
4172 1418 6
4412 1418 1
4451 1418 1
4668 1418 1
4669 1418 1
4686 1418 1
4712 1418 1
4721 1418 1
4797 1418 1
4881 1418 1
4890 1418 1
4895 1418 1
4897 1418 1
4959 1418 2
4964 1418 1
4979 1418 3
5069 1418 6
5090 1418 4
5140 1418 1
5234 1418 1
5238 1418 7
5288 1418 1
5376 1418 1
5383 1418 1
5423 1418 1
5475 1418 1
5492 1418 1
5522 1418 23
5537 1418 1
5540 1418 1
5553 1418 1
5564 1418 1
5595 1418 14
5617 1418 2
5627 1418 1
5635 1418 1
5698 1418 1
5699 1418 5
5702 1418 1
5705 1418 10
5831 1418 1
5859 1418 1
5873 1418 2
5874 1418 1
5931 1418 1
5948 1418 5
5957 1418 1
6034 1418 1
6091 1418 1
6101 1418 1
6216 1418 6
6220 1418 1
6244 1418 1
6282 1418 1
6294 1418 1
6354 1418 1
6363 1418 1
6465 1418 1
6525 1418 1
6527 1418 1
6660 1418 1
6661 1418 1
6665 1418 1
6687 1418 1
6717 1418 1
6791 1418 1
6817 1418 1
6890 1418 1
6900 1418 1
6923 1418 1
6938 1418 2
6948 1418 1
6986 1418 1
7076 1418 2
7116 1418 2
7135 1418 6
7161 1418 1
7181 1418 1
7204 1418 1
7354 1418 1
7459 1418 2
7461 1418 8
7516 1418 1
7529 1418 1
7530 1418 1
7568 1418 1
7577 1418 1
7720 1418 1
7784 1418 1
7814 1418 2
7892 1418 9
7906 1418 3
7950 1418 14
7957 1418 1
8017 1418 1
8033 1418 1
8219 1418 11
8356 1418 1
8445 1418 1
8509 1418 1
8543 1418 1
8764 1418 2
8803 1418 3
8813 1418 5
8821 1418 1
8878 1418 1
8903 1418 1
8954 1418 1
9008 1418 1
9051 1418 2
9087 1418 1
9145 1418 15
9171 1418 1
9244 1418 1
9365 1418 1
9465 1418 2
9495 1418 1
9519 1418 1
9570 1418 1
9580 1418 1
9591 1418 1
9598 1418 2
9607 1418 1
9608 1418 2
9715 1418 1
9800 1418 16
9874 1418 1
9924 1418 1
9972 1418 2
9987 1418 11
9992 1418 1
10076 1418 2
10121 1418 1
10152 1418 9
10253 1418 1
10283 1418 1
10291 1418 1
10315 1418 1
10381 1418 1
10535 1418 9
10552 1418 5
10562 1418 1
10593 1418 9
10595 1418 10
10608 1418 5
10610 1418 1
10618 1418 1
10631 1418 2
10642 1418 2
10672 1418 2
10680 1418 1
10693 1418 1
10710 1418 20
10715 1418 1
10719 1418 1
10720 1418 1
10727 1418 1
10735 1418 1
10740 1418 9
10756 1418 7
10780 1418 1
10788 1418 1
10791 1418 1
10868 1418 1
10912 1418 1
11040 1418 1
11081 1418 1
11083 1418 10
11176 1418 2
11224 1418 1
11396 1418 1
11448 1418 14
11673 1418 1
11734 1418 2
11790 1418 1
11820 1418 1
11888 1418 22
11903 1418 1
11939 1418 1
12017 1418 4
12049 1418 1
12126 1418 2
12151 1418 1
12205 1418 1
12232 1418 1
12238 1418 1
12294 1418 1
12310 1418 1
12359 1418 1
12392 1418 1
12404 1418 1
12479 1418 1
12493 1418 1
12517 1418 1
12582 1418 1
12589 1418 2
12638 1418 1
12706 1418 1
12714 1418 1
12715 1418 1
12716 1418 1
12754 1418 1
12838 1418 1
12866 1418 2
13024 1418 1
13092 1418 1
13095 1418 1
13126 1418 2
13131 1418 1
13212 1418 2
13237 1418 3
13241 1418 2
13249 1418 1
13303 1418 73
13340 1418 1
13459 1418 1
13497 1418 1
13509 1418 1
13676 1418 1
13712 1418 1
13732 1418 10
13769 1418 1
13828 1418 6
13903 1418 6
13963 1418 1
13969 1418 1
13972 1418 1
14093 1418 1
14219 1418 1
14224 1418 1
14225 1418 2
14246 1418 1
14248 1418 27
14252 1418 1
14264 1418 1
14287 1418 1
14309 1418 1
14523 1418 1
14543 1418 1
14607 1418 1
14620 1418 1
14622 1418 2
14677 1418 1
14705 1418 1
14708 1418 1
14770 1418 1
14772 1418 1
14816 1418 1
14829 1418 2
14832 1418 1
14907 1418 1
14922 1418 1
14971 1418 11
15012 1418 1
15106 1418 1
15155 1418 1
15180 1418 7
15183 1418 1
15198 1418 3
15201 1418 1
15212 1418 6
15213 1418 1
15302 1418 1
15377 1418 1
15420 1418 1
15517 1418 33
15542 1418 2
15583 1418 1
15595 1418 1
15616 1418 7
15664 1418 1
15697 1418 1
15741 1418 1
15746 1418 30
15821 1418 2
15858 1418 1
15888 1418 1
15925 1418 1
16089 1418 9
16141 1418 1
16189 1418 1
16217 1418 1
16218 1418 1
16286 1418 1
16301 1418 1
16380 1418 1
16396 1418 1
16530 1418 1
16539 1418 4
16540 1418 1
16542 1418 1
16568 1418 9
16597 1418 1
16629 1418 1
16713 1418 1
16714 1418 5
16715 1418 2
16793 1418 1
16821 1418 1
16893 1418 1
16902 1418 2
16934 1418 1
16960 1418 1
16997 1418 1
17018 1418 1
17040 1418 1
17075 1418 1
17119 1418 2
17224 1418 1
17443 1418 1
17465 1418 1
17472 1418 2
17551 1418 5
17749 1418 1
17750 1418 1
17803 1418 2
17852 1418 1
17918 1418 1
17925 1418 1
17928 1418 1
17985 1418 1
17991 1418 1
18053 1418 1
18075 1418 1
18121 1418 2
18145 1418 1
18147 1418 3
18157 1418 2
18170 1418 1
18179 1418 46
18186 1418 12
18250 1418 1
18270 1418 1
18358 1418 2
18359 1418 1
18412 1418 17
18447 1418 1
18502 1418 9
18515 1418 1
18527 1418 2
18570 1418 2
18612 1418 1
18619 1418 1
18631 1418 1
18655 1418 1
18699 1418 1
18703 1418 1
18870 1418 1
18878 1418 1
18999 1418 8
19014 1418 2
19017 1418 1
19029 1418 1
19031 1418 1
19073 1418 3
19098 1418 1
19140 1418 2
19145 1418 1
19153 1418 2
19155 1418 49
19168 1418 1
19176 1418 2
19182 1418 1
19185 1418 1
19226 1418 1
19227 1418 1
19248 1418 1
19249 1418 1
19253 1418 3
19260 1418 1
19264 1418 1
19278 1418 1
19389 1418 1
19390 1418 1
19411 1418 1
19421 1418 11
19564 1418 1
19566 1418 1
19641 1418 1
19802 1418 3
19803 1418 1
19828 1418 10
19886 1418 4
20145 1418 1
20151 1418 1
20153 1418 1
20156 1418 2
20172 1418 1
20175 1418 1
20185 1418 1
20213 1418 1
20251 1418 1
20270 1418 1
20354 1418 4
20398 1418 4
20451 1418 1
20622 1418 1
20638 1418 1
20639 1418 1
20762 1418 4
20769 1418 1
20770 1418 1
20778 1418 2
20809 1418 2
20850 1418 1
20851 1418 1
20869 1418 6
20874 1418 2
20881 1418 4
20893 1418 1
20906 1418 3
20959 1418 1
21040 1418 1
21043 1418 1
21054 1418 1
21085 1418 1
21107 1418 1
21113 1418 1
21118 1418 1
21160 1418 2
21214 1418 1
21215 1418 6
21256 1418 1
21287 1418 1
21358 1418 1
21381 1418 1
21406 1418 1
21412 1418 3
21432 1418 1
21440 1418 1
21441 1418 1
21447 1418 9
21450 1418 1
21513 1418 1
21537 1418 4
21544 1418 1
21546 1418 1
21548 1418 1
21615 1418 4
21619 1418 1
21650 1418 4
21710 1418 1
21736 1418 38
21761 1418 1
21863 1418 18
21866 1418 1
21869 1418 1
21881 1418 1
21899 1418 1
21901 1418 2
21928 1418 1
21940 1418 1
22010 1418 10
22024 1418 1
22041 1418 3
22044 1418 1
22045 1418 1
22055 1418 1
22085 1418 1
22140 1418 1
22152 1418 3
22251 1418 1
22327 1418 1
22431 1418 1
22466 1418 1
22521 1418 1
22550 1418 3
22553 1418 1
22647 1418 1
22658 1418 3
22740 1418 2
22744 1418 3
22755 1418 1
22799 1418 1
22826 1418 1
22883 1418 1
22981 1418 2
22987 1418 1
23081 1418 11
23304 1418 1
23336 1418 1
23377 1418 1
23378 1418 3
23385 1418 4
23404 1418 1
23424 1418 1
23459 1418 1
23607 1418 1
23623 1418 1
23666 1418 1
23779 1418 2
23795 1418 63
23796 1418 1
23839 1418 1
23899 1418 1
23947 1418 1
23960 1418 1
23992 1418 1
24008 1418 2
24050 1418 5
24088 1418 30
24115 1418 1
24131 1418 1
24214 1418 1
24283 1418 1
24337 1418 1
24369 1418 1
24373 1418 2
24406 1418 1
24543 1418 1
24634 1418 2
24674 1418 11
24675 1418 1
24687 1418 2
24699 1418 1
24732 1418 3
24758 1418 5
24887 1418 1
24891 1418 1
24978 1418 19
24987 1418 2
25021 1418 2
25064 1418 1
25144 1418 1
25148 1418 1
25191 1418 3
25199 1418 4
25265 1418 68
25291 1418 1
25562 1418 2
25574 1418 1
25654 1418 1
25706 1418 1
25733 1418 1
25738 1418 1
25777 1418 1
25824 1418 1
25893 1418 1
25899 1418 1
25914 1418 5
26014 1418 25
26024 1418 1
26052 1418 1
26112 1418 1
26140 1418 1
26177 1418 1
26186 1418 3
26206 1418 2
26210 1418 1
26211 1418 1
26250 1418 1
26263 1418 1
26286 1418 1
26319 1418 2
26339 1418 11
26365 1418 1
26380 1418 1
26416 1418 1
26455 1418 5
26586 1418 1
26655 1418 12
26671 1418 1
26852 1418 1
26894 1418 1
26901 1418 7
26902 1418 1
26913 1418 13
26923 1418 1
26957 1418 1
27031 1418 6
27090 1418 5
27129 1418 1
27141 1418 1
27144 1418 1
27174 1418 1
27220 1418 1
27225 1418 1
27324 1418 1
27414 1418 1
27443 1418 1
27519 1418 1
27617 1418 4
27657 1418 1
27682 1418 12
27699 1418 1
27733 1418 1
27734 1418 1
27743 1418 1
27761 1418 1
27768 1418 1
27793 1418 1
27827 1418 1
27848 1418 1
27869 1418 1
27884 1418 1
27958 1418 4
27960 1418 1
28026 1418 1
28112 1418 1
28145 1418 2
28288 1418 1
28309 1418 6
28459 1418 1
28641 1418 1
28656 1418 1
28736 1418 1
28818 1418 1
28920 1418 1
28966 1418 1
28967 1418 1
29073 1418 1
29092 1418 2
29160 1418 1
29271 1418 1
29294 1418 2
29303 1418 7
29349 1418 2
29378 1418 2
29415 1418 1
29450 1418 1
29452 1418 1
29463 1418 5
29506 1418 2
29539 1418 4
29546 1418 1
29568 1418 2
29609 1418 1
29618 1418 1
29620 1418 7
29621 1418 1
29634 1418 1
29668 1418 1
29734 1418 7
29744 1418 2
29782 1418 2
29795 1418 1
29823 1418 1
29858 1418 2
29915 1418 16
29929 1418 2
29943 1418 1
29982 1418 1
30037 1418 1
30052 1418 1
30082 1418 1
30105 1418 10
30136 1418 5
30170 1418 1
30248 1418 2
30339 1418 2
30379 1418 3
30406 1418 1
30517 1418 1
30537 1418 1
30562 1418 3
30567 1418 3
30570 1418 9
30602 1418 2
30629 1418 1
30635 1418 1
30656 1418 17
30667 1418 1
30700 1418 1
30787 1418 2
30789 1418 4
30798 1418 1
30849 1418 1
30895 1418 3
30927 1418 1
30929 1418 1
30934 1418 6
30958 1418 2
30971 1418 28
30972 1418 3
30976 1418 1
31022 1418 1
31119 1418 1
31169 1418 1
31178 1418 1
31189 1418 4
31258 1418 14
31399 1418 7
31402 1418 1
31416 1418 1
31578 1418 1
31763 1418 1
31812 1418 1
31920 1418 2
31950 1418 2
31964 1418 3
31971 1418 1
31998 1418 1
32023 1418 12
32048 1418 2
32068 1418 1
32084 1418 1
32122 1418 1
32221 1418 1
32323 1418 2
32399 1418 2
32449 1418 1
32527 1418 2
32582 1418 1
32596 1418 1
32612 1418 2
32644 1418 1
32697 1418 4
32698 1418 7
32699 1418 3
32700 1418 4
32702 1418 3
32703 1418 2
32706 1418 6
32709 1418 2
58 1419 2
68 1419 1
71 1419 1
82 1419 1
86 1419 1
163 1419 1
167 1419 3
179 1419 1
202 1419 2
211 1419 1
223 1419 1
231 1419 1
250 1419 1
264 1419 1
362 1419 2
379 1419 1
413 1419 2
416 1419 2
443 1419 1
483 1419 1
493 1419 29
529 1419 1
557 1419 2
559 1419 4
575 1419 1
595 1419 1
602 1419 1
625 1419 1
645 1419 4
663 1419 1
687 1419 2
689 1419 1
698 1419 1
702 1419 1
736 1419 1
743 1419 2
762 1419 1
771 1419 2
800 1419 2
858 1419 1
860 1419 3
881 1419 1
906 1419 3
909 1419 15
925 1419 2
967 1419 1
1007 1419 1
1039 1419 1
1058 1419 1
1110 1419 5
1124 1419 1
1172 1419 1
1204 1419 1
1242 1419 1
1305 1419 1
1314 1419 1
1315 1419 1
1363 1419 9
1365 1419 1
1479 1419 3
1490 1419 1
1499 1419 1
1513 1419 1
1547 1419 1
1555 1419 2
1565 1419 2
1581 1419 1
1620 1419 1
1628 1419 1
1636 1419 3
1724 1419 1
1728 1419 1
1824 1419 1
1842 1419 1
1846 1419 2
1850 1419 1
1858 1419 1
1868 1419 1
1901 1419 1
1903 1419 2
1956 1419 1
1963 1419 6
1965 1419 14
1987 1419 1
1990 1419 20
1992 1419 2
1994 1419 1
2011 1419 1
2031 1419 3
2051 1419 1
2052 1419 1
2171 1419 1
2198 1419 3
2300 1419 1
2309 1419 1
2334 1419 2
2374 1419 1
2476 1419 1
2485 1419 1
2500 1419 1
2577 1419 1
2628 1419 2
2655 1419 1
2663 1419 1
2698 1419 1
2742 1419 1
2830 1419 1
2892 1419 27
2960 1419 1
2993 1419 1
3042 1419 1
3256 1419 12
3295 1419 2
3303 1419 1
3309 1419 1
3326 1419 1
3447 1419 2
3498 1419 1
3518 1419 1
3537 1419 1
3546 1419 1
3559 1419 2
3560 1419 1
3587 1419 1
3608 1419 1
3610 1419 1
3617 1419 1
3634 1419 2
3658 1419 1
3668 1419 11
3759 1419 1
3762 1419 12
3798 1419 1
3804 1419 2
3815 1419 1
3816 1419 2
3837 1419 1
3943 1419 1
3970 1419 1
3980 1419 3
4026 1419 1
4028 1419 14
4040 1419 1
4041 1419 1
4047 1419 1
4060 1419 1
4088 1419 2
4131 1419 3
4134 1419 1
4172 1419 9
4385 1419 1
4396 1419 2
4434 1419 1
4490 1419 1
4493 1419 1
4510 1419 2
4560 1419 1
4607 1419 1
4664 1419 1
4668 1419 1
4690 1419 1
4721 1419 1
4732 1419 1
4863 1419 1
4894 1419 1
4931 1419 1
4979 1419 2
5069 1419 13
5090 1419 1
5094 1419 1
5135 1419 2
5234 1419 1
5238 1419 12
5267 1419 1
5288 1419 1
5423 1419 2
5432 1419 1
5492 1419 1
5522 1419 23
5533 1419 1
5537 1419 1
5540 1419 1
5553 1419 1
5593 1419 1
5595 1419 23
5610 1419 1
5635 1419 1
5691 1419 1
5699 1419 11
5705 1419 18
5723 1419 1
5809 1419 1
5810 1419 1
5831 1419 3
5839 1419 1
5855 1419 1
5858 1419 1
5859 1419 2
5865 1419 1
5873 1419 2
5931 1419 1
5942 1419 1
5945 1419 1
5948 1419 12
5955 1419 1
5972 1419 5
6010 1419 1
6093 1419 1
6101 1419 1
6113 1419 1
6117 1419 1
6184 1419 1
6216 1419 5
6244 1419 1
6269 1419 1
6354 1419 2
6363 1419 3
6445 1419 1
6465 1419 3
6582 1419 1
6616 1419 1
6661 1419 1
6718 1419 2
6723 1419 1
6829 1419 1
6842 1419 1
6885 1419 1
6948 1419 1
6986 1419 2
7075 1419 1
7076 1419 1
7103 1419 1
7107 1419 1
7114 1419 1
7135 1419 13
7150 1419 1
7160 1419 1
7186 1419 1
7188 1419 1
7203 1419 1
7224 1419 2
7246 1419 1
7259 1419 3
7345 1419 1
7461 1419 5
7467 1419 1
7530 1419 1
7548 1419 1
7584 1419 1
7774 1419 1
7779 1419 3
7788 1419 1
7794 1419 1
7814 1419 2
7892 1419 1
7909 1419 1
7950 1419 2
7956 1419 1
8017 1419 2
8149 1419 1
8219 1419 11
8233 1419 1
8339 1419 1
8356 1419 1
8395 1419 2
8428 1419 1
8672 1419 1
8731 1419 1
8732 1419 1
8764 1419 2
8813 1419 8
8859 1419 1
8896 1419 1
8912 1419 1
9001 1419 1
9051 1419 3
9145 1419 17
9171 1419 2
9358 1419 1
9365 1419 1
9447 1419 1
9465 1419 2
9467 1419 1
9486 1419 1
9514 1419 1
9517 1419 2
9529 1419 1
9531 1419 1
9570 1419 1
9585 1419 1
9598 1419 1
9607 1419 4
9637 1419 1
9715 1419 1
9785 1419 1
9799 1419 1
9800 1419 15
9874 1419 1
9890 1419 1
9924 1419 1
9972 1419 6
9987 1419 12
9993 1419 2
10039 1419 2
10040 1419 2
10076 1419 1
10090 1419 1
10091 1419 1
10152 1419 8
10166 1419 1
10262 1419 1
10283 1419 1
10315 1419 1
10349 1419 1
10474 1419 1
10535 1419 7
10552 1419 3
10558 1419 1
10562 1419 1
10566 1419 1
10568 1419 2
10593 1419 13
10595 1419 4
10608 1419 10
10611 1419 1
10631 1419 2
10638 1419 1
10642 1419 2
10672 1419 2
10678 1419 2
10682 1419 1
10690 1419 1
10691 1419 2
10692 1419 2
10693 1419 1
10701 1419 1
10710 1419 25
10713 1419 1
10719 1419 1
10723 1419 1
10740 1419 11
10756 1419 12
10780 1419 1
10787 1419 1
10788 1419 1
10791 1419 1
10863 1419 1
10912 1419 2
10918 1419 1
11083 1419 21
11092 1419 1
11108 1419 1
11185 1419 1
11278 1419 1
11364 1419 1
11388 1419 1
11419 1419 1
11448 1419 28
11517 1419 1
11551 1419 1
11673 1419 2
11682 1419 1
11790 1419 9
11888 1419 32
11893 1419 1
11939 1419 1
12017 1419 4
12050 1419 1
12084 1419 1
12147 1419 1
12151 1419 2
12187 1419 1
12215 1419 1
12231 1419 2
12236 1419 1
12276 1419 2
12310 1419 1
12350 1419 1
12382 1419 1
12391 1419 1
12404 1419 1
12411 1419 1
12480 1419 1
12557 1419 1
12582 1419 5
12583 1419 1
12584 1419 1
12589 1419 2
12610 1419 1
12639 1419 1
12648 1419 1
12665 1419 1
12681 1419 1
12684 1419 1
12716 1419 1
12754 1419 2
12811 1419 1
12838 1419 1
12866 1419 2
12945 1419 1
12951 1419 1
12955 1419 1
13009 1419 1
13024 1419 1
13051 1419 1
13126 1419 4
13127 1419 2
13131 1419 2
13158 1419 2
13217 1419 1
13237 1419 2
13249 1419 2
13303 1419 50
13315 1419 2
13383 1419 3
13389 1419 1
13460 1419 1
13497 1419 1
13508 1419 2
13511 1419 1
13557 1419 1
13694 1419 1
13718 1419 1
13732 1419 14
13772 1419 4
13784 1419 2
13828 1419 5
13860 1419 1
13903 1419 1
13963 1419 2
13971 1419 1
13987 1419 1
14024 1419 1
14055 1419 42
14225 1419 1
14248 1419 55
14256 1419 1
14460 1419 1
14471 1419 1
14506 1419 1
14523 1419 1
14620 1419 5
14829 1419 7
14836 1419 1
14915 1419 1
14949 1419 1
14971 1419 11
14981 1419 1
15104 1419 1
15180 1419 9
15198 1419 6
15212 1419 1
15218 1419 1
15271 1419 1
15280 1419 1
15282 1419 1
15374 1419 1
15377 1419 1
15440 1419 1
15490 1419 1
15517 1419 4
15537 1419 2
15540 1419 1
15542 1419 4
15546 1419 1
15563 1419 1
15571 1419 1
15572 1419 1
15573 1419 1
15583 1419 1
15595 1419 1
15616 1419 11
15665 1419 1
15746 1419 20
15861 1419 1
15888 1419 2
16089 1419 4
16134 1419 1
16177 1419 1
16301 1419 1
16436 1419 1
16470 1419 1
16474 1419 1
16530 1419 1
16539 1419 6
16540 1419 1
16568 1419 13
16577 1419 1
16655 1419 1
16664 1419 1
16666 1419 1
16714 1419 9
16719 1419 1
16772 1419 1
16803 1419 1
16807 1419 1
16835 1419 1
16854 1419 2
16902 1419 4
16934 1419 2
16937 1419 1
16960 1419 2
17006 1419 1
17040 1419 8
17107 1419 1
17119 1419 1
17125 1419 1
17159 1419 2
17252 1419 1
17327 1419 1
17363 1419 1
17393 1419 1
17409 1419 1
17422 1419 1
17424 1419 3
17446 1419 1
17465 1419 31
17471 1419 1
17472 1419 1
17512 1419 1
17524 1419 1
17551 1419 2
17580 1419 1
17605 1419 1
17624 1419 1
17646 1419 1
17717 1419 1
17803 1419 1
17897 1419 1
17925 1419 1
17986 1419 1
18033 1419 1
18042 1419 1
18145 1419 3
18147 1419 7
18159 1419 1
18186 1419 23
18191 1419 2
18225 1419 1
18241 1419 1
18270 1419 2
18332 1419 2
18406 1419 1
18412 1419 20
18419 1419 1
18447 1419 1
18450 1419 1
18502 1419 8
18517 1419 1
18527 1419 4
18553 1419 1
18570 1419 2
18655 1419 1
18664 1419 2
18769 1419 1
18789 1419 1
18859 1419 1
18898 1419 1
18968 1419 2
18992 1419 1
18993 1419 1
18999 1419 6
19024 1419 1
19048 1419 1
19060 1419 3
19066 1419 1
19088 1419 1
19116 1419 1
19127 1419 2
19140 1419 4
19155 1419 32
19161 1419 1
19167 1419 1
19176 1419 6
19181 1419 1
19185 1419 1
19192 1419 2
19234 1419 1
19248 1419 1
19249 1419 1
19251 1419 1
19253 1419 10
19262 1419 1
19264 1419 1
19334 1419 1
19352 1419 36
19390 1419 1
19395 1419 1
19401 1419 1
19411 1419 1
19421 1419 28
19496 1419 1
19539 1419 1
19566 1419 1
19598 1419 1
19618 1419 3
19620 1419 2
19643 1419 1
19644 1419 1
19768 1419 1
19793 1419 1
19801 1419 7
19802 1419 6
19803 1419 2
19806 1419 2
19828 1419 12
19837 1419 1
19878 1419 1
19886 1419 1
20071 1419 1
20149 1419 1
20150 1419 1
20153 1419 1
20156 1419 3
20157 1419 1
20180 1419 3
20187 1419 1
20213 1419 2
20237 1419 1
20320 1419 1
20325 1419 1
20345 1419 1
20354 1419 6
20395 1419 1
20398 1419 4
20509 1419 1
20623 1419 1
20672 1419 1
20692 1419 1
20709 1419 1
20762 1419 3
20769 1419 1
20770 1419 2
20778 1419 2
20809 1419 10
20852 1419 1
20865 1419 1
20869 1419 7
20881 1419 2
20904 1419 1
20905 1419 3
20906 1419 10
20946 1419 1
21028 1419 1
21054 1419 1
21070 1419 1
21087 1419 1
21109 1419 1
21115 1419 2
21191 1419 1
21215 1419 6
21230 1419 1
21244 1419 2
21256 1419 1
21276 1419 1
21309 1419 1
21351 1419 1
21377 1419 1
21379 1419 1
21398 1419 1
21407 1419 1
21408 1419 1
21412 1419 4
21415 1419 1
21445 1419 1
21447 1419 8
21513 1419 1
21537 1419 8
21549 1419 3
21597 1419 1
21615 1419 3
21627 1419 1
21650 1419 1
21710 1419 2
21755 1419 1
21805 1419 2
21807 1419 1
21863 1419 18
21867 1419 1
21873 1419 1
21887 1419 1
21899 1419 1
21901 1419 1
21919 1419 1
21947 1419 1
21986 1419 1
22010 1419 12
22041 1419 2
22068 1419 1
22152 1419 3
22163 1419 1
22260 1419 1
22301 1419 1
22323 1419 1
22359 1419 2
22430 1419 1
22459 1419 1
22472 1419 1
22500 1419 1
22513 1419 1
22531 1419 1
22550 1419 6
22553 1419 1
22555 1419 1
22563 1419 1
22644 1419 1
22658 1419 1
22740 1419 9
22744 1419 5
22795 1419 2
22799 1419 2
22836 1419 1
22861 1419 1
22862 1419 2
22885 1419 1
22964 1419 2
22981 1419 1
22987 1419 1
22999 1419 1
23027 1419 1
23081 1419 12
23089 1419 1
23129 1419 1
23207 1419 5
23244 1419 1
23257 1419 1
23276 1419 1
23301 1419 1
23324 1419 1
23327 1419 1
23341 1419 1
23345 1419 1
23378 1419 3
23385 1419 1
23401 1419 1
23404 1419 1
23442 1419 1
23467 1419 1
23610 1419 1
23628 1419 1
23665 1419 1
23675 1419 1
23696 1419 1
23697 1419 2
23721 1419 1
23735 1419 1
23748 1419 1
23761 1419 1
23776 1419 3
23779 1419 1
23795 1419 65
23821 1419 1
23847 1419 3
23955 1419 1
23960 1419 1
23992 1419 1
24008 1419 2
24021 1419 1
24023 1419 1
24046 1419 1
24050 1419 3
24088 1419 23
24115 1419 1
24145 1419 1
24176 1419 1
24179 1419 1
24185 1419 1
24235 1419 1
24252 1419 1
24269 1419 1
24315 1419 1
24373 1419 1
24406 1419 2
24514 1419 1
24528 1419 1
24543 1419 1
24561 1419 1
24674 1419 33
24705 1419 1
24758 1419 4
24887 1419 1
24889 1419 1
24893 1419 2
24978 1419 30
25000 1419 1
25021 1419 1
25137 1419 1
25187 1419 1
25191 1419 1
25199 1419 8
25251 1419 1
25261 1419 1
25341 1419 1
25426 1419 1
25462 1419 1
25480 1419 1
25488 1419 1
25527 1419 1
25567 1419 1
25574 1419 1
25596 1419 1
25636 1419 1
25637 1419 3
25787 1419 1
25793 1419 1
25870 1419 1
25893 1419 3
25914 1419 7
25947 1419 1
25975 1419 5
25988 1419 1
26014 1419 28
26017 1419 1
26057 1419 1
26059 1419 1
26140 1419 1
26146 1419 1
26149 1419 1
26155 1419 1
26169 1419 1
26170 1419 1
26186 1419 6
26188 1419 1
26211 1419 1
26214 1419 1
26238 1419 1
26281 1419 1
26286 1419 1
26308 1419 1
26319 1419 1
26330 1419 1
26339 1419 8
26455 1419 1
26579 1419 1
26643 1419 1
26655 1419 18
26671 1419 1
26729 1419 3
26855 1419 1
26901 1419 2
26913 1419 28
26938 1419 1
27031 1419 3
27040 1419 1
27055 1419 1
27063 1419 1
27090 1419 7
27097 1419 1
27231 1419 1
27272 1419 1
27281 1419 1
27287 1419 1
27294 1419 1
27324 1419 1
27351 1419 1
27413 1419 1
27495 1419 1
27519 1419 3
27535 1419 1
27617 1419 11
27653 1419 1
27659 1419 1
27662 1419 1
27666 1419 1
27682 1419 3
27685 1419 1
27702 1419 1
27724 1419 1
27733 1419 1
27734 1419 1
27803 1419 1
27817 1419 1
27827 1419 5
27890 1419 1
27958 1419 5
27960 1419 8
28015 1419 1
28071 1419 1
28076 1419 1
28100 1419 1
28112 1419 1
28145 1419 1
28273 1419 3
28309 1419 12
28423 1419 1
28437 1419 1
28539 1419 1
28573 1419 1
28609 1419 1
28623 1419 1
28646 1419 1
28663 1419 1
28741 1419 1
28779 1419 1
28784 1419 1
28818 1419 1
28833 1419 2
28834 1419 1
28934 1419 1
28960 1419 1
28966 1419 1
28967 1419 1
28984 1419 1
29073 1419 1
29119 1419 1
29157 1419 1
29161 1419 3
29266 1419 1
29270 1419 1
29271 1419 6
29294 1419 3
29299 1419 2
29303 1419 1
29328 1419 1
29349 1419 4
29356 1419 1
29365 1419 1
29383 1419 1
29443 1419 1
29444 1419 1
29450 1419 3
29452 1419 1
29462 1419 1
29463 1419 11
29466 1419 1
29477 1419 1
29489 1419 1
29506 1419 3
29533 1419 1
29568 1419 5
29620 1419 11
29634 1419 1
29652 1419 1
29733 1419 1
29734 1419 15
29741 1419 1
29782 1419 2
29795 1419 3
29796 1419 1
29811 1419 1
29813 1419 1
29817 1419 1
29818 1419 1
29856 1419 1
29903 1419 1
29910 1419 1
29915 1419 8
29916 1419 1
29929 1419 1
29959 1419 1
29982 1419 1
29984 1419 1
30011 1419 1
30029 1419 1
30037 1419 1
30059 1419 1
30066 1419 1
30075 1419 1
30082 1419 1
30105 1419 25
30107 1419 1
30126 1419 1
30136 1419 5
30147 1419 1
30170 1419 2
30184 1419 1
30248 1419 1
30348 1419 1
30379 1419 5
30381 1419 1
30399 1419 1
30406 1419 5
30411 1419 1
30414 1419 1
30429 1419 2
30444 1419 1
30448 1419 1
30461 1419 1
30480 1419 1
30517 1419 1
30522 1419 1
30523 1419 1
30529 1419 2
30532 1419 1
30537 1419 1
30562 1419 5
30570 1419 11
30607 1419 1
30613 1419 1
30656 1419 18
30667 1419 1
30668 1419 1
30785 1419 1
30789 1419 3
30798 1419 1
30829 1419 1
30844 1419 1
30854 1419 2
30872 1419 2
30895 1419 3
30912 1419 19
30915 1419 1
30927 1419 1
30934 1419 10
30950 1419 1
30958 1419 2
30970 1419 1
30971 1419 35
30972 1419 5
30976 1419 2
31014 1419 1
31108 1419 1
31189 1419 7
31258 1419 17
31262 1419 1
31272 1419 1
31398 1419 1
31399 1419 16
31421 1419 8
31589 1419 1
31603 1419 1
31617 1419 1
31662 1419 2
31709 1419 3
31760 1419 1
31811 1419 1
31831 1419 2
31888 1419 1
31920 1419 1
31950 1419 1
31964 1419 4
31971 1419 1
31999 1419 1
32000 1419 1
32023 1419 19
32030 1419 1
32062 1419 2
32065 1419 2
32068 1419 2
32083 1419 1
32098 1419 1
32106 1419 1
32121 1419 1
32166 1419 1
32196 1419 1
32214 1419 1
32274 1419 1
32323 1419 1
32432 1419 1
32438 1419 1
32452 1419 1
32477 1419 1
32527 1419 1
32582 1419 1
32589 1419 1
32697 1419 3
32699 1419 6
32700 1419 1
32702 1419 2
32703 1419 2
32706 1419 3
32708 1419 1
32709 1419 2
82 1420 1
152 1420 1
164 1420 1
167 1420 4
202 1420 1
211 1420 1
411 1420 1
443 1420 2
493 1420 16
503 1420 1
515 1420 1
525 1420 2
532 1420 1
557 1420 1
559 1420 2
608 1420 1
620 1420 1
689 1420 1
756 1420 1
800 1420 1
820 1420 1
827 1420 1
909 1420 8
927 1420 1
942 1420 1
967 1420 1
1017 1420 1
1110 1420 1
1163 1420 1
1288 1420 1
1307 1420 1
1314 1420 2
1363 1420 6
1419 1420 1
1421 1420 1
1439 1420 1
1499 1420 1
1539 1420 1
1565 1420 1
1636 1420 1
1723 1420 2
1724 1420 1
1727 1420 1
1843 1420 1
1965 1420 2
1990 1420 27
2062 1420 1
2104 1420 1
2198 1420 2
2256 1420 1
2312 1420 1
2334 1420 2
2379 1420 1
2485 1420 1
2609 1420 1
2698 1420 1
2742 1420 1
2916 1420 1
2922 1420 1
2924 1420 1
2942 1420 1
3256 1420 6
3309 1420 1
3336 1420 1
3498 1420 1
3573 1420 1
3762 1420 19
3768 1420 1
3878 1420 1
3897 1420 1
3924 1420 1
3997 1420 1
4028 1420 6
4088 1420 1
4109 1420 1
4111 1420 1
4134 1420 1
4141 1420 1
4172 1420 7
4232 1420 1
4254 1420 1
4344 1420 1
4396 1420 3
4400 1420 1
4431 1420 1
4493 1420 1
4609 1420 1
4668 1420 1
4757 1420 1
4881 1420 1
4886 1420 1
4979 1420 4
5069 1420 1
5090 1420 2
5091 1420 1
5185 1420 1
5187 1420 1
5238 1420 5
5288 1420 2
5315 1420 1
5346 1420 1
5358 1420 1
5522 1420 30
5525 1420 1
5552 1420 1
5553 1420 1
5563 1420 1
5595 1420 6
5636 1420 2
5653 1420 1
5699 1420 6
5705 1420 5
5721 1420 1
5831 1420 1
5948 1420 7
5958 1420 1
5972 1420 1
5994 1420 1
6198 1420 1
6216 1420 6
6236 1420 1
6465 1420 1
6591 1420 1
6651 1420 1
6662 1420 1
6702 1420 1
6820 1420 2
6842 1420 1
6877 1420 1
6963 1420 1
6986 1420 1
7135 1420 8
7461 1420 9
7532 1420 1
7589 1420 1
7747 1420 1
7904 1420 1
7906 1420 1
7950 1420 14
7986 1420 1
8077 1420 1
8131 1420 1
8136 1420 1
8219 1420 22
8732 1420 1
8803 1420 1
8813 1420 5
8842 1420 1
8903 1420 1
8912 1420 1
9051 1420 6
9053 1420 1
9067 1420 1
9095 1420 1
9145 1420 4
9306 1420 1
9359 1420 1
9532 1420 1
9597 1420 1
9601 1420 1
9635 1420 2
9799 1420 3
9800 1420 22
9887 1420 1
9960 1420 1
9972 1420 2
10004 1420 1
10029 1420 1
10034 1420 1
10090 1420 2
10124 1420 1
10152 1420 5
10193 1420 1
10206 1420 1
10235 1420 1
10349 1420 2
10403 1420 1
10535 1420 5
10552 1420 1
10593 1420 1
10595 1420 2
10608 1420 2
10609 1420 1
10690 1420 1
10692 1420 1
10710 1420 16
10740 1420 5
10756 1420 9
10760 1420 1
10780 1420 1
11083 1420 13
11092 1420 1
11224 1420 1
11278 1420 1
11388 1420 1
11407 1420 1
11448 1420 20
11512 1420 1
11538 1420 1
11582 1420 1
11790 1420 1
11888 1420 6
11941 1420 1
12017 1420 1
12039 1420 1
12049 1420 1
12200 1420 1
12232 1420 2
12363 1420 1
12428 1420 1
12431 1420 1
12489 1420 1
12557 1420 1
12589 1420 1
12591 1420 1
12688 1420 1
12866 1420 1
12901 1420 1
13024 1420 1
13081 1420 1
13130 1420 2
13237 1420 5
13303 1420 31
13334 1420 1
13389 1420 1
13457 1420 1
13488 1420 1
13511 1420 2
13532 1420 1
13694 1420 1
13732 1420 20
13828 1420 1
13831 1420 1
13835 1420 1
13860 1420 1
13862 1420 2
13897 1420 1
13965 1420 1
14089 1420 1
14095 1420 1
14213 1420 1
14219 1420 1
14225 1420 1
14237 1420 1
14248 1420 33
14255 1420 1
14301 1420 1
14420 1420 1
14483 1420 1
14575 1420 1
14620 1420 3
14624 1420 2
14746 1420 1
14829 1420 3
14971 1420 18
14981 1420 2
15095 1420 1
15142 1420 1
15155 1420 1
15173 1420 1
15180 1420 15
15212 1420 4
15271 1420 1
15302 1420 2
15378 1420 1
15443 1420 2
15542 1420 3
15549 1420 1
15616 1420 4
15631 1420 1
15746 1420 24
15916 1420 1
16060 1420 1
16141 1420 1
16215 1420 1
16217 1420 1
16286 1420 1
16436 1420 2
16539 1420 3
16545 1420 1
16568 1420 7
16714 1420 6
16805 1420 1
16835 1420 1
16948 1420 1
17040 1420 3
17224 1420 1
17419 1420 1
17424 1420 1
17425 1420 1
17464 1420 1
17551 1420 5
17804 1420 1
17905 1420 1
17929 1420 1
18025 1420 1
18086 1420 1
18145 1420 1
18147 1420 3
18186 1420 8
18220 1420 1
18412 1420 7
18419 1420 1
18502 1420 7
18504 1420 1
18677 1420 1
18756 1420 1
18912 1420 1
18966 1420 1
18999 1420 4
19031 1420 1
19076 1420 1
19099 1420 1
19140 1420 4
19145 1420 1
19153 1420 1
19155 1420 69
19176 1420 1
19182 1420 2
19267 1420 1
19278 1420 1
19335 1420 1
19421 1420 15
19618 1420 1
19620 1420 2
19641 1420 1
19698 1420 4
19802 1420 2
19803 1420 1
19828 1420 16
19878 1420 1
19920 1420 1
19970 1420 1
20084 1420 1
20153 1420 1
20156 1420 1
20354 1420 4
20762 1420 4
20769 1420 1
20770 1420 1
20773 1420 1
20809 1420 5
20811 1420 1
20869 1420 5
20874 1420 1
20881 1420 2
20905 1420 1
20906 1420 6
20991 1420 1
20993 1420 1
20997 1420 1
21018 1420 1
21118 1420 2
21215 1420 1
21275 1420 1
21276 1420 2
21337 1420 1
21379 1420 1
21430 1420 1
21444 1420 1
21447 1420 7
21513 1420 1
21546 1420 1
21553 1420 1
21650 1420 1
21786 1420 1
21805 1420 1
21863 1420 25
21866 1420 2
21873 1420 3
21899 1420 2
22010 1420 7
22038 1420 1
22045 1420 1
22068 1420 1
22152 1420 1
22327 1420 1
22346 1420 1
22553 1420 1
22661 1420 1
22740 1420 6
22751 1420 2
22752 1420 2
22883 1420 1
22964 1420 1
22987 1420 1
23081 1420 3
23229 1420 1
23236 1420 1
23304 1420 1
23378 1420 1
23410 1420 1
23500 1420 1
23552 1420 1
23555 1420 1
23666 1420 1
23779 1420 2
23791 1420 1
23795 1420 28
23821 1420 1
23909 1420 1
23974 1420 1
24050 1420 8
24088 1420 10
24131 1420 1
24176 1420 1
24190 1420 1
24403 1420 1
24405 1420 1
24406 1420 2
24449 1420 1
24598 1420 1
24649 1420 1
24667 1420 1
24674 1420 24
24789 1420 1
24893 1420 1
24978 1420 17
24980 1420 1
25127 1420 1
25135 1420 1
25144 1420 1
25191 1420 1
25199 1420 1
25247 1420 1
25397 1420 1
25426 1420 2
25466 1420 1
25496 1420 1
25679 1420 1
25764 1420 1
25893 1420 1
25914 1420 2
26014 1420 27
26153 1420 1
26211 1420 1
26224 1420 1
26263 1420 1
26304 1420 1
26319 1420 1
26339 1420 9
26347 1420 1
26455 1420 1
26491 1420 1
26655 1420 12
26729 1420 1
26825 1420 1
26852 1420 1
26901 1420 4
26913 1420 18
26958 1420 1
27031 1420 7
27090 1420 6
27121 1420 2
27342 1420 1
27352 1420 1
27392 1420 1
27409 1420 1
27495 1420 2
27501 1420 1
27547 1420 1
27617 1420 2
27634 1420 1
27663 1420 1
27682 1420 2
27741 1420 1
27793 1420 1
27817 1420 1
27827 1420 2
27884 1420 2
27958 1420 5
27960 1420 1
28015 1420 1
28019 1420 1
28204 1420 1
28235 1420 1
28309 1420 6
28327 1420 1
28593 1420 1
28661 1420 1
28759 1420 1
28760 1420 1
28854 1420 1
28969 1420 1
29123 1420 1
29132 1420 1
29136 1420 1
29227 1420 2
29271 1420 4
29294 1420 1
29299 1420 1
29303 1420 3
29349 1420 2
29356 1420 1
29378 1420 2
29439 1420 1
29463 1420 14
29502 1420 1
29506 1420 1
29533 1420 2
29568 1420 2
29620 1420 7
29651 1420 1
29734 1420 4
29795 1420 1
29819 1420 1
29823 1420 2
29915 1420 3
29943 1420 3
29949 1420 1
29962 1420 2
29979 1420 1
29984 1420 1
30009 1420 1
30031 1420 1
30033 1420 1
30076 1420 1
30105 1420 14
30133 1420 2
30136 1420 8
30194 1420 1
30248 1420 4
30570 1420 11
30573 1420 1
30618 1420 1
30656 1420 15
30658 1420 1
30698 1420 1
30789 1420 1
30854 1420 1
30872 1420 1
30912 1420 8
30932 1420 1
30934 1420 3
30936 1420 1
30971 1420 16
30972 1420 4
30976 1420 2
30984 1420 1
31158 1420 1
31169 1420 1
31189 1420 7
31258 1420 10
31336 1420 1
31399 1420 7
31421 1420 2
31581 1420 1
31710 1420 1
31850 1420 1
31886 1420 1
31929 1420 1
31942 1420 1
31950 1420 1
31959 1420 1
31971 1420 1
32023 1420 16
32033 1420 1
32045 1420 1
32068 1420 1
32106 1420 1
32184 1420 1
32411 1420 1
32523 1420 1
32527 1420 1
32566 1420 1
32602 1420 1
32697 1420 2
32698 1420 2
32699 1420 9
32700 1420 4
32702 1420 2
32703 1420 3
32706 1420 9
32707 1420 1
32709 1420 6
36 1421 1
71 1421 1
82 1421 1
95 1421 1
164 1421 1
167 1421 3
197 1421 1
211 1421 1
222 1421 1
242 1421 1
413 1421 1
465 1421 1
483 1421 1
493 1421 22
498 1421 1
515 1421 1
525 1421 2
526 1421 2
529 1421 1
545 1421 1
557 1421 1
559 1421 6
595 1421 1
598 1421 1
602 1421 1
685 1421 1
687 1421 1
753 1421 1
800 1421 2
812 1421 1
860 1421 2
903 1421 1
909 1421 7
967 1421 1
1037 1421 1
1039 1421 1
1058 1421 1
1110 1421 1
1163 1421 1
1185 1421 2
1253 1421 1
1265 1421 1
1363 1421 10
1499 1421 2
1502 1421 1
1547 1421 1
1578 1421 1
1608 1421 1
1628 1421 1
1636 1421 36
1723 1421 3
1829 1421 1
1842 1421 2
1846 1421 2
1901 1421 1
1963 1421 1
1965 1421 2
1990 1421 17
2011 1421 1
2013 1421 1
2030 1421 1
2052 1421 1
2062 1421 3
2071 1421 1
2075 1421 1
2208 1421 1
2260 1421 1
2301 1421 2
2334 1421 1
2374 1421 1
2391 1421 2
2422 1421 1
2485 1421 1
2547 1421 1
2718 1421 1
2895 1421 1
3118 1421 3
3256 1421 9
3408 1421 1
3458 1421 1
3518 1421 1
3530 1421 1
3537 1421 1
3658 1421 2
3714 1421 1
3762 1421 9
3766 1421 1
3769 1421 1
3897 1421 1
3927 1421 1
3949 1421 1
3955 1421 1
3972 1421 1
4028 1421 9
4040 1421 4
4106 1421 1
4131 1421 1
4134 1421 1
4141 1421 1
4142 1421 1
4172 1421 9
4256 1421 1
4270 1421 1
4296 1421 1
4304 1421 1
4335 1421 1
4350 1421 1
4360 1421 2
4386 1421 1
4396 1421 1
4510 1421 1
4664 1421 1
4668 1421 1
4669 1421 1
4712 1421 1
4894 1421 1
4921 1421 2
4979 1421 2
5069 1421 1
5090 1421 1
5135 1421 1
5140 1421 1
5155 1421 1
5188 1421 1
5229 1421 1
5238 1421 6
5324 1421 1
5358 1421 1
5474 1421 1
5475 1421 1
5492 1421 5
5515 1421 1
5522 1421 32
5533 1421 1
5537 1421 1
5576 1421 1
5595 1421 9
5602 1421 1
5699 1421 12
5705 1421 7
5831 1421 2
5916 1421 1
5944 1421 1
5948 1421 11
5970 1421 1
5986 1421 1
6085 1421 1
6202 1421 1
6213 1421 2
6216 1421 3
6233 1421 1
6236 1421 1
6451 1421 1
6452 1421 2
6463 1421 1
6465 1421 3
6582 1421 1
6599 1421 1
6761 1421 1
6936 1421 1
6954 1421 1
6997 1421 1
7116 1421 1
7130 1421 1
7135 1421 10
7150 1421 2
7184 1421 1
7253 1421 1
7461 1421 7
7532 1421 1
7577 1421 1
7673 1421 1
7724 1421 1
7779 1421 1
7784 1421 1
7789 1421 1
7830 1421 1
7950 1421 4
7951 1421 1
8007 1421 1
8017 1421 1
8071 1421 1
8204 1421 1
8219 1421 10
8308 1421 1
8373 1421 1
8418 1421 1
8509 1421 1
8542 1421 1
8543 1421 16
8764 1421 3
8803 1421 1
8813 1421 13
8896 1421 1
9018 1421 1
9051 1421 3
9087 1421 1
9102 1421 1
9115 1421 1
9145 1421 15
9171 1421 1
9311 1421 1
9329 1421 1
9483 1421 1
9500 1421 1
9514 1421 1
9516 1421 1
9524 1421 1
9531 1421 1
9534 1421 2
9598 1421 1
9603 1421 1
9607 1421 1
9608 1421 1
9640 1421 1
9714 1421 1
9715 1421 1
9732 1421 1
9799 1421 1
9800 1421 11
9830 1421 1
9849 1421 1
9858 1421 1
9954 1421 2
9972 1421 1
9987 1421 1
9993 1421 1
10024 1421 1
10076 1421 1
10097 1421 1
10121 1421 1
10152 1421 7
10389 1421 1
10441 1421 1
10535 1421 8
10551 1421 1
10552 1421 5
10588 1421 1
10593 1421 11
10595 1421 4
10597 1421 1
10608 1421 7
10611 1421 1
10617 1421 1
10631 1421 1
10642 1421 2
10672 1421 3
10692 1421 1
10700 1421 2
10710 1421 23
10717 1421 1
10720 1421 2
10740 1421 5
10756 1421 6
10779 1421 1
10780 1421 1
10790 1421 1
10796 1421 1
10851 1421 1
10871 1421 1
10917 1421 1
11083 1421 13
11098 1421 1
11119 1421 1
11169 1421 1
11176 1421 1
11352 1421 2
11448 1421 24
11499 1421 1
11588 1421 1
11594 1421 1
11734 1421 1
11850 1421 1
11888 1421 8
12017 1421 1
12049 1421 1
12050 1421 1
12106 1421 1
12127 1421 1
12151 1421 1
12206 1421 1
12232 1421 1
12312 1421 1
12425 1421 1
12426 1421 1
12431 1421 1
12557 1421 1
12582 1421 1
12583 1421 1
12730 1421 1
12797 1421 1
12964 1421 1
13009 1421 1
13051 1421 1
13126 1421 1
13130 1421 1
13237 1421 2
13242 1421 1
13249 1421 1
13303 1421 37
13332 1421 1
13360 1421 2
13387 1421 1
13491 1421 1
13532 1421 4
13546 1421 1
13557 1421 1
13639 1421 1
13676 1421 1
13712 1421 2
13732 1421 16
13764 1421 1
13828 1421 4
13831 1421 1
13842 1421 1
13967 1421 1
14023 1421 1
14093 1421 1
14098 1421 1
14171 1421 1
14219 1421 1
14225 1421 1
14231 1421 1
14248 1421 26
14253 1421 5
14270 1421 1
14275 1421 1
14287 1421 1
14620 1421 3
14622 1421 1
14746 1421 1
14757 1421 1
14759 1421 1
14772 1421 1
14814 1421 1
14829 1421 8
14971 1421 4
15080 1421 1
15094 1421 1
15095 1421 1
15180 1421 8
15198 1421 3
15212 1421 4
15218 1421 1
15229 1421 1
15302 1421 1
15394 1421 1
15420 1421 2
15423 1421 1
15443 1421 1
15542 1421 5
15573 1421 2
15616 1421 10
15682 1421 1
15746 1421 20
15831 1421 1
15858 1421 1
15890 1421 10
15938 1421 1
16098 1421 1
16099 1421 2
16111 1421 1
16419 1421 1
16472 1421 1
16515 1421 1
16539 1421 10
16540 1421 3
16543 1421 1
16568 1421 8
16597 1421 2
16664 1421 1
16712 1421 1
16714 1421 8
16799 1421 1
16813 1421 1
16815 1421 1
16854 1421 1
16902 1421 1
16940 1421 1
16960 1421 1
16978 1421 1
17035 1421 1
17040 1421 1
17328 1421 1
17385 1421 1
17424 1421 3
17465 1421 1
17488 1421 1
17551 1421 1
17605 1421 1
17749 1421 1
17803 1421 1
17949 1421 1
17990 1421 2
18042 1421 1
18145 1421 2
18147 1421 1
18149 1421 1
18179 1421 2
18186 1421 14
18270 1421 1
18272 1421 1
18402 1421 1
18412 1421 12
18447 1421 1
18486 1421 1
18502 1421 10
18504 1421 1
18570 1421 1
18709 1421 1
18780 1421 1
18999 1421 7
19014 1421 1
19017 1421 1
19030 1421 1
19031 1421 2
19039 1421 1
19113 1421 1
19140 1421 8
19155 1421 39
19169 1421 1
19170 1421 1
19176 1421 2
19182 1421 1
19185 1421 1
19192 1421 1
19253 1421 2
19254 1421 1
19386 1421 1
19411 1421 2
19421 1421 28
19473 1421 1
19505 1421 1
19644 1421 2
19798 1421 1
19801 1421 1
19802 1421 2
19803 1421 1
19828 1421 10
19878 1421 1
19971 1421 1
20071 1421 1
20080 1421 1
20111 1421 1
20150 1421 2
20156 1421 3
20175 1421 1
20185 1421 2
20354 1421 7
20398 1421 5
20560 1421 1
20631 1421 1
20640 1421 1
20670 1421 1
20739 1421 3
20762 1421 2
20769 1421 1
20770 1421 1
20778 1421 1
20809 1421 2
20852 1421 1
20869 1421 2
20881 1421 1
20904 1421 1
20905 1421 1
20906 1421 3
20932 1421 1
20949 1421 1
21142 1421 1
21215 1421 2
21233 1421 1
21276 1421 1
21287 1421 1
21329 1421 1
21379 1421 1
21403 1421 1
21411 1421 1
21412 1421 1
21447 1421 11
21513 1421 1
21537 1421 5
21539 1421 1
21544 1421 1
21553 1421 1
21570 1421 1
21580 1421 1
21581 1421 1
21650 1421 2
21710 1421 2
21805 1421 1
21863 1421 16
21901 1421 2
21919 1421 1
21920 1421 1
22010 1421 23
22039 1421 1
22041 1421 3
22044 1421 2
22090 1421 1
22150 1421 1
22152 1421 1
22262 1421 1
22306 1421 1
22357 1421 1
22429 1421 1
22550 1421 2
22553 1421 2
22567 1421 1
22568 1421 1
22570 1421 1
22618 1421 1
22726 1421 1
22740 1421 7
22744 1421 1
22818 1421 1
22821 1421 1
22863 1421 1
22869 1421 2
22974 1421 1
22987 1421 4
22993 1421 1
23078 1421 1
23081 1421 3
23207 1421 1
23232 1421 2
23257 1421 1
23316 1421 1
23324 1421 1
23336 1421 1
23345 1421 1
23378 1421 1
23385 1421 3
23547 1421 1
23644 1421 1
23666 1421 2
23744 1421 2
23779 1421 2
23786 1421 1
23795 1421 37
24012 1421 1
24050 1421 8
24088 1421 13
24115 1421 2
24131 1421 1
24192 1421 1
24220 1421 1
24233 1421 1
24403 1421 1
24421 1421 1
24516 1421 1
24549 1421 1
24634 1421 1
24642 1421 1
24673 1421 1
24674 1421 25
24758 1421 2
24811 1421 1
24887 1421 1
24939 1421 1
24978 1421 11
25041 1421 1
25177 1421 1
25191 1421 2
25199 1421 1
25343 1421 1
25574 1421 1
25582 1421 1
25696 1421 1
25733 1421 1
25776 1421 1
25787 1421 1
25793 1421 1
25795 1421 1
25988 1421 1
26014 1421 25
26057 1421 1
26186 1421 1
26230 1421 1
26247 1421 1
26286 1421 2
26339 1421 12
26352 1421 1
26451 1421 1
26455 1421 3
26483 1421 1
26612 1421 1
26655 1421 10
26799 1421 2
26864 1421 1
26872 1421 1
26901 1421 2
26913 1421 17
26915 1421 1
26930 1421 1
26958 1421 1
27031 1421 4
27090 1421 4
27342 1421 3
27397 1421 1
27493 1421 1
27495 1421 2
27513 1421 1
27514 1421 1
27519 1421 1
27617 1421 4
27651 1421 1
27653 1421 1
27663 1421 1
27682 1421 5
27699 1421 1
27755 1421 1
27793 1421 1
27827 1421 2
27848 1421 1
27869 1421 2
27958 1421 2
27960 1421 4
28012 1421 1
28015 1421 1
28026 1421 1
28145 1421 1
28273 1421 1
28309 1421 7
28313 1421 1
28656 1421 1
28661 1421 1
28663 1421 1
28759 1421 1
28894 1421 2
28944 1421 1
28960 1421 1
28967 1421 1
28994 1421 1
29029 1421 1
29075 1421 1
29088 1421 1
29114 1421 1
29303 1421 7
29349 1421 2
29360 1421 1
29408 1421 1
29440 1421 1
29445 1421 1
29463 1421 6
29477 1421 1
29506 1421 2
29533 1421 1
29561 1421 1
29568 1421 3
29620 1421 13
29642 1421 1
29698 1421 1
29734 1421 5
29741 1421 1
29782 1421 1
29795 1421 3
29823 1421 1
29856 1421 1
29915 1421 1
29943 1421 1
29949 1421 1
30052 1421 1
30082 1421 1
30093 1421 1
30096 1421 1
30105 1421 14
30129 1421 1
30136 1421 5
30248 1421 5
30379 1421 5
30411 1421 1
30429 1421 2
30443 1421 1
30517 1421 1
30529 1421 2
30562 1421 1
30570 1421 10
30588 1421 1
30618 1421 1
30635 1421 1
30656 1421 10
30712 1421 1
30813 1421 1
30852 1421 1
30872 1421 6
30912 1421 2
30934 1421 5
30958 1421 1
30971 1421 23
30972 1421 2
30974 1421 1
30976 1421 1
30982 1421 1
31073 1421 1
31189 1421 5
31258 1421 19
31399 1421 14
31421 1421 1
31632 1421 1
31666 1421 1
31696 1421 2
31704 1421 1
31709 1421 1
31787 1421 1
31838 1421 1
31841 1421 1
31850 1421 1
31856 1421 1
31888 1421 1
31927 1421 1
31929 1421 1
31950 1421 1
31965 1421 1
31998 1421 1
32014 1421 1
32017 1421 1
32023 1421 14
32045 1421 1
32067 1421 1
32068 1421 1
32070 1421 1
32083 1421 1
32084 1421 1
32226 1421 1
32323 1421 1
32399 1421 2
32439 1421 1
32449 1421 1
32450 1421 1
32496 1421 1
32527 1421 2
32582 1421 2
32596 1421 1
32644 1421 1
32697 1421 4
32698 1421 3
32699 1421 15
32700 1421 4
32702 1421 1
32703 1421 5
32706 1421 3
32707 1421 1
32709 1421 2
43 1422 3
70 1422 1
82 1422 1
86 1422 1
94 1422 1
106 1422 1
114 1422 1
122 1422 1
167 1422 5
202 1422 5
230 1422 1
261 1422 2
262 1422 1
277 1422 1
346 1422 1
406 1422 1
413 1422 5
415 1422 1
416 1422 1
440 1422 1
465 1422 1
483 1422 1
493 1422 19
496 1422 1
499 1422 1
518 1422 3
525 1422 2
552 1422 1
557 1422 12
558 1422 1
559 1422 2
583 1422 1
584 1422 2
589 1422 1
593 1422 3
595 1422 5
598 1422 1
601 1422 1
606 1422 1
611 1422 2
620 1422 1
672 1422 1
685 1422 1
703 1422 1
762 1422 1
787 1422 1
799 1422 1
820 1422 2
821 1422 1
856 1422 1
860 1422 12
865 1422 1
885 1422 1
896 1422 6
909 1422 12
914 1422 1
925 1422 1
930 1422 1
942 1422 4
1003 1422 1
1011 1422 1
1029 1422 1
1030 1422 1
1037 1422 1
1058 1422 1
1065 1422 1
1110 1422 2
1163 1422 1
1172 1422 1
1233 1422 1
1242 1422 1
1252 1422 1
1265 1422 1
1287 1422 1
1288 1422 1
1289 1422 1
1314 1422 1
1326 1422 1
1333 1422 1
1363 1422 8
1366 1422 1
1377 1422 1
1404 1422 1
1471 1422 1
1499 1422 1
1506 1422 1
1535 1422 1
1539 1422 1
1555 1422 1
1562 1422 3
1563 1422 3
1565 1422 3
1578 1422 1
1581 1422 1
1633 1422 1
1636 1422 1
1723 1422 1
1817 1422 1
1829 1422 1
1832 1422 1
1842 1422 2
1843 1422 1
1846 1422 16
1850 1422 1
1859 1422 1
1866 1422 1
1868 1422 1
1877 1422 1
1901 1422 2
1903 1422 7
1956 1422 19
1958 1422 6
1963 1422 26
1965 1422 24
1975 1422 1
1983 1422 1
1987 1422 1
1990 1422 17
1994 1422 1
2008 1422 1
2011 1422 1
2029 1422 1
2047 1422 1
2048 1422 1
2062 1422 3
2064 1422 1
2088 1422 1
2126 1422 1
2147 1422 2
2162 1422 2
2171 1422 1
2198 1422 8
2201 1422 1
2218 1422 2
2225 1422 16
2236 1422 1
2238 1422 9
2301 1422 1
2358 1422 1
2392 1422 1
2422 1422 1
2483 1422 1
2485 1422 1
2544 1422 1
2550 1422 2
2577 1422 1
2600 1422 1
2655 1422 1
2718 1422 1
2739 1422 1
2742 1422 1
2760 1422 1
2787 1422 1
2791 1422 2
2799 1422 1
2800 1422 1
2806 1422 1
2877 1422 1
2885 1422 1
2902 1422 1
2916 1422 4
2940 1422 2
3048 1422 1
3113 1422 2
3118 1422 1
3247 1422 1
3256 1422 20
3303 1422 1
3305 1422 1
3326 1422 1
3393 1422 1
3408 1422 3
3413 1422 4
3476 1422 2
3479 1422 1
3492 1422 1
3498 1422 2
3507 1422 1
3518 1422 1
3520 1422 1
3530 1422 1
3559 1422 1
3617 1422 1
3634 1422 2
3658 1422 1
3668 1422 1
3714 1422 1
3748 1422 1
3759 1422 1
3762 1422 5
3776 1422 1
3791 1422 1
3837 1422 1
3868 1422 1
3874 1422 1
3897 1422 1
3904 1422 1
3938 1422 1
3949 1422 2
3957 1422 2
3980 1422 1
3987 1422 1
4024 1422 1
4028 1422 26
4036 1422 2
4038 1422 1
4040 1422 7
4042 1422 2
4043 1422 1
4050 1422 1
4060 1422 1
4082 1422 1
4106 1422 1
4110 1422 1
4131 1422 7
4140 1422 1
4141 1422 1
4172 1422 8
4180 1422 1
4256 1422 2
4270 1422 1
4283 1422 1
4354 1422 1
4360 1422 1
4435 1422 2
4493 1422 1
4496 1422 1
4535 1422 1
4566 1422 2
4577 1422 1
4582 1422 1
4607 1422 3
4623 1422 1
4664 1422 1
4668 1422 2
4703 1422 1
4708 1422 1
4712 1422 2
4718 1422 1
4728 1422 3
4757 1422 1
4797 1422 1
4838 1422 1
4911 1422 1
4915 1422 1
4929 1422 1
4959 1422 1
4977 1422 1
4979 1422 4
5069 1422 3
5090 1422 7
5092 1422 2
5097 1422 1
5127 1422 1
5215 1422 3
5218 1422 2
5234 1422 1
5238 1422 6
5239 1422 1
5254 1422 1
5257 1422 1
5304 1422 1
5315 1422 2
5376 1422 1
5469 1422 2
5488 1422 1
5492 1422 4
5518 1422 2
5522 1422 18
5540 1422 1
5564 1422 2
5574 1422 1
5591 1422 1
5595 1422 20
5635 1422 2
5678 1422 2
5699 1422 9
5702 1422 1
5705 1422 13
5722 1422 1
5790 1422 1
5822 1422 1
5831 1422 2
5849 1422 1
5872 1422 1
5886 1422 1
5902 1422 2
5906 1422 2
5924 1422 1
5931 1422 1
5948 1422 11
5961 1422 1
5972 1422 1
5981 1422 1
5986 1422 4
5987 1422 1
6064 1422 1
6093 1422 2
6113 1422 1
6213 1422 1
6216 1422 3
6222 1422 1
6236 1422 1
6276 1422 3
6309 1422 1
6336 1422 1
6341 1422 1
6344 1422 1
6354 1422 1
6363 1422 3
6380 1422 1
6395 1422 1
6440 1422 1
6452 1422 1
6465 1422 5
6468 1422 1
6491 1422 1
6545 1422 2
6584 1422 1
6616 1422 1
6660 1422 8
6662 1422 1
6717 1422 2
6739 1422 3
6889 1422 1
6897 1422 1
6938 1422 1
6963 1422 1
6966 1422 1
6986 1422 2
7002 1422 1
7045 1422 1
7059 1422 1
7066 1422 1
7114 1422 1
7135 1422 8
7150 1422 1
7194 1422 1
7202 1422 1
7206 1422 1
7214 1422 1
7309 1422 1
7321 1422 1
7356 1422 2
7449 1422 1
7451 1422 1
7461 1422 11
7530 1422 1
7548 1422 1
7552 1422 1
7589 1422 2
7673 1422 1
7697 1422 1
7701 1422 1
7728 1422 4
7747 1422 2
7779 1422 2
7780 1422 1
7789 1422 3
7791 1422 1
7814 1422 2
7857 1422 1
7892 1422 1
7905 1422 1
7906 1422 3
7937 1422 1
7950 1422 7
7957 1422 2
7960 1422 1
7993 1422 1
8017 1422 1
8033 1422 1
8149 1422 1
8151 1422 1
8191 1422 3
8219 1422 17
8220 1422 1
8293 1422 1
8328 1422 1
8356 1422 1
8387 1422 1
8509 1422 2
8543 1422 1
8632 1422 1
8677 1422 1
8803 1422 1
8812 1422 1
8813 1422 2
8884 1422 1
8896 1422 1
8912 1422 1
8945 1422 1
8971 1422 1
8976 1422 1
9005 1422 1
9008 1422 1
9051 1422 2
9099 1422 1
9143 1422 1
9145 1422 15
9156 1422 1
9171 1422 3
9178 1422 1
9233 1422 2
9319 1422 1
9358 1422 1
9359 1422 1
9403 1422 1
9465 1422 1
9486 1422 2
9514 1422 1
9516 1422 1
9517 1422 1
9570 1422 1
9607 1422 1
9608 1422 2
9623 1422 1
9642 1422 1
9704 1422 2
9723 1422 1
9792 1422 2
9799 1422 15
9800 1422 13
9814 1422 1
9828 1422 2
9847 1422 1
9874 1422 1
9924 1422 1
9954 1422 2
9960 1422 2
9972 1422 2
9987 1422 7
9989 1422 1
9993 1422 1
10024 1422 1
10040 1422 3
10043 1422 1
10058 1422 1
10060 1422 3
10061 1422 2
10062 1422 1
10072 1422 1
10092 1422 1
10117 1422 1
10121 1422 2
10125 1422 2
10147 1422 1
10152 1422 7
10189 1422 1
10243 1422 1
10281 1422 1
10297 1422 1
10347 1422 1
10420 1422 1
10449 1422 1
10535 1422 16
10552 1422 4
10560 1422 2
10561 1422 1
10562 1422 2
10566 1422 1
10593 1422 27
10595 1422 13
10608 1422 1
10609 1422 16
10611 1422 23
10618 1422 1
10631 1422 1
10642 1422 2
10652 1422 1
10662 1422 1
10672 1422 4
10673 1422 1
10678 1422 18
10679 1422 2
10680 1422 5
10690 1422 2
10692 1422 12
10700 1422 8
10701 1422 3
10704 1422 1
10710 1422 21
10711 1422 1
10712 1422 1
10730 1422 3
10740 1422 8
10756 1422 11
10785 1422 1
10788 1422 1
10804 1422 1
10851 1422 2
10873 1422 2
10877 1422 1
10885 1422 1
11051 1422 1
11060 1422 1
11083 1422 30
11092 1422 2
11109 1422 1
11123 1422 1
11176 1422 2
11178 1422 1
11206 1422 2
11268 1422 2
11278 1422 1
11297 1422 1
11341 1422 2
11347 1422 3
11426 1422 1
11448 1422 25
11482 1422 1
11512 1422 1
11517 1422 1
11551 1422 1
11552 1422 1
11594 1422 2
11666 1422 1
11681 1422 4
11734 1422 3
11790 1422 1
11792 1422 1
11859 1422 1
11888 1422 67
11903 1422 3
11905 1422 1
11939 1422 4
12017 1422 1
12028 1422 1
12049 1422 4
12051 1422 1
12057 1422 1
12085 1422 1
12091 1422 1
12132 1422 1
12151 1422 1
12160 1422 1
12182 1422 1
12211 1422 1
12215 1422 1
12227 1422 1
12231 1422 2
12232 1422 1
12236 1422 1
12299 1422 1
12309 1422 1
12312 1422 6
12387 1422 1
12404 1422 1
12411 1422 1
12425 1422 1
12440 1422 2
12444 1422 1
12481 1422 1
12489 1422 2
12513 1422 1
12571 1422 1
12581 1422 1
12582 1422 11
12584 1422 1
12619 1422 4
12628 1422 2
12647 1422 1
12649 1422 1
12670 1422 1
12678 1422 3
12681 1422 1
12688 1422 1
12704 1422 1
12715 1422 1
12797 1422 1
12876 1422 1
12898 1422 1
12957 1422 1
12964 1422 1
13000 1422 2
13009 1422 2
13013 1422 1
13024 1422 1
13051 1422 3
13094 1422 1
13126 1422 1
13127 1422 1
13129 1422 2
13132 1422 2
13149 1422 1
13166 1422 1
13185 1422 1
13212 1422 1
13237 1422 3
13249 1422 1
13293 1422 1
13296 1422 1
13303 1422 174
13334 1422 6
13346 1422 1
13383 1422 27
13390 1422 1
13436 1422 3
13460 1422 1
13463 1422 1
13497 1422 1
13499 1422 2
13508 1422 7
13509 1422 6
13511 1422 1
13532 1422 4
13535 1422 2
13544 1422 2
13642 1422 1
13694 1422 1
13718 1422 3
13732 1422 16
13760 1422 1
13772 1422 4
13784 1422 4
13821 1422 1
13827 1422 2
13828 1422 3
13903 1422 1
13917 1422 25
13963 1422 3
13965 1422 1
13967 1422 1
13972 1422 1
13982 1422 1
14023 1422 1
14034 1422 1
14066 1422 1
14093 1422 1
14219 1422 1
14224 1422 1
14248 1422 44
14253 1422 1
14265 1422 1
14266 1422 2
14471 1422 2
14542 1422 1
14578 1422 1
14620 1422 2
14681 1422 1
14730 1422 1
14746 1422 1
14768 1422 1
14769 1422 1
14814 1422 1
14816 1422 1
14827 1422 1
14829 1422 2
14856 1422 2
14926 1422 1
14971 1422 14
14982 1422 1
15044 1422 1
15067 1422 1
15094 1422 1
15169 1422 25
15180 1422 4
15212 1422 10
15218 1422 2
15241 1422 2
15280 1422 1
15302 1422 1
15308 1422 1
15391 1422 1
15412 1422 1
15440 1422 2
15517 1422 10
15542 1422 7
15565 1422 1
15573 1422 1
15595 1422 2
15616 1422 20
15746 1422 25
15813 1422 1
15821 1422 1
15826 1422 1
15827 1422 1
15848 1422 1
15858 1422 1
15914 1422 1
16085 1422 1
16089 1422 1
16099 1422 2
16103 1422 1
16141 1422 2
16162 1422 1
16163 1422 1
16240 1422 2
16286 1422 2
16288 1422 1
16289 1422 3
16301 1422 1
16362 1422 2
16380 1422 2
16415 1422 1
16433 1422 1
16436 1422 1
16437 1422 1
16459 1422 1
16470 1422 1
16476 1422 1
16481 1422 1
16515 1422 1
16518 1422 1
16539 1422 7
16540 1422 1
16545 1422 1
16568 1422 11
16575 1422 1
16594 1422 1
16615 1422 1
16622 1422 1
16640 1422 1
16662 1422 1
16664 1422 2
16714 1422 14
16715 1422 1
16735 1422 1
16745 1422 14
16779 1422 1
16791 1422 1
16805 1422 1
16807 1422 5
16809 1422 1
16829 1422 1
16834 1422 1
16843 1422 1
16857 1422 1
16875 1422 1
16902 1422 3
16934 1422 1
16978 1422 1
16992 1422 1
16993 1422 1
17040 1422 12
17115 1422 1
17132 1422 1
17144 1422 1
17182 1422 1
17198 1422 1
17211 1422 1
17224 1422 2
17249 1422 1
17297 1422 1
17327 1422 1
17372 1422 2
17424 1422 9
17430 1422 1
17464 1422 1
17465 1422 13
17471 1422 1
17485 1422 1
17492 1422 1
17507 1422 1
17530 1422 1
17551 1422 14
17565 1422 1
17598 1422 4
17638 1422 1
17654 1422 2
17689 1422 1
17690 1422 1
17699 1422 1
17750 1422 2
17772 1422 1
17791 1422 1
17803 1422 2
17841 1422 1
17874 1422 1
17883 1422 1
17888 1422 2
17990 1422 3
18025 1422 1
18053 1422 1
18068 1422 1
18081 1422 1
18093 1422 1
18115 1422 1
18120 1422 1
18145 1422 7
18147 1422 4
18149 1422 8
18157 1422 1
18161 1422 1
18170 1422 1
18177 1422 1
18179 1422 2
18186 1422 23
18187 1422 1
18202 1422 1
18206 1422 1
18220 1422 1
18224 1422 1
18225 1422 3
18229 1422 1
18248 1422 4
18268 1422 1
18270 1422 3
18402 1422 2
18412 1422 12
18419 1422 2
18434 1422 1
18478 1422 1
18486 1422 1
18500 1422 1
18502 1422 7
18527 1422 1
18553 1422 1
18709 1422 1
18718 1422 1
18768 1422 2
18773 1422 4
18779 1422 2
18785 1422 1
18788 1422 1
18870 1422 2
18871 1422 1
18874 1422 1
18878 1422 3
18940 1422 1
18942 1422 2
18943 1422 1
18976 1422 1
18992 1422 2
18998 1422 1
18999 1422 176
19017 1422 1
19024 1422 1
19039 1422 2
19060 1422 1
19066 1422 1
19073 1422 4
19082 1422 2
19093 1422 1
19099 1422 2
19111 1422 2
19113 1422 1
19119 1422 2
19130 1422 1
19140 1422 12
19153 1422 5
19155 1422 31
19167 1422 1
19176 1422 9
19185 1422 3
19208 1422 1
19221 1422 1
19242 1422 1
19244 1422 1
19248 1422 1
19253 1422 1
19262 1422 1
19264 1422 7
19267 1422 1
19279 1422 3
19292 1422 1
19335 1422 2
19352 1422 2
19354 1422 1
19358 1422 1
19386 1422 1
19419 1422 1
19421 1422 20
19467 1422 1
19473 1422 3
19505 1422 2
19519 1422 1
19563 1422 1
19641 1422 1
19643 1422 3
19644 1422 6
19683 1422 1
19712 1422 1
19713 1422 1
19749 1422 1
19783 1422 2
19798 1422 1
19799 1422 1
19806 1422 4
19828 1422 8
19829 1422 1
19886 1422 2
19938 1422 1
20079 1422 1
20124 1422 1
20156 1422 9
20170 1422 2
20175 1422 1
20180 1422 2
20187 1422 2
20191 1422 1
20217 1422 1
20237 1422 4
20265 1422 2
20317 1422 2
20340 1422 1
20354 1422 8
20395 1422 1
20398 1422 1
20451 1422 1
20457 1422 1
20482 1422 1
20541 1422 1
20566 1422 2
20576 1422 1
20604 1422 1
20619 1422 1
20631 1422 1
20636 1422 1
20639 1422 4
20684 1422 1
20690 1422 3
20692 1422 1
20749 1422 2
20762 1422 7
20769 1422 3
20770 1422 2
20778 1422 4
20809 1422 5
20815 1422 1
20850 1422 2
20852 1422 1
20857 1422 1
20869 1422 1
20874 1422 1
20881 1422 15
20904 1422 4
20905 1422 2
20906 1422 14
20936 1422 1
20944 1422 1
21020 1422 1
21043 1422 1
21054 1422 24
21056 1422 1
21099 1422 1
21115 1422 3
21188 1422 2
21197 1422 2
21214 1422 1
21215 1422 5
21276 1422 4
21304 1422 1
21327 1422 1
21334 1422 1
21379 1422 1
21412 1422 9
21415 1422 1
21419 1422 1
21420 1422 1
21429 1422 1
21435 1422 1
21447 1422 11
21450 1422 4
21514 1422 1
21537 1422 8
21548 1422 1
21549 1422 2
21556 1422 1
21558 1422 1
21560 1422 1
21567 1422 1
21572 1422 1
21601 1422 1
21615 1422 3
21633 1422 2
21650 1422 4
21689 1422 1
21710 1422 2
21727 1422 1
21786 1422 1
21807 1422 1
21863 1422 4
21866 1422 2
21869 1422 1
21873 1422 1
21920 1422 1
21961 1422 1
21970 1422 1
21986 1422 1
21987 1422 1
22010 1422 10
22016 1422 1
22030 1422 1
22041 1422 6
22055 1422 1
22057 1422 2
22137 1422 1
22152 1422 1
22163 1422 1
22260 1422 1
22307 1422 2
22365 1422 1
22377 1422 1
22379 1422 1
22466 1422 1
22494 1422 4
22496 1422 1
22512 1422 1
22518 1422 1
22550 1422 5
22553 1422 4
22563 1422 1
22564 1422 1
22566 1422 1
22567 1422 1
22570 1422 1
22583 1422 1
22652 1422 1
22658 1422 1
22740 1422 2
22744 1422 3
22745 1422 1
22755 1422 1
22776 1422 1
22795 1422 1
22823 1422 2
22827 1422 1
22869 1422 1
22883 1422 1
22939 1422 1
22945 1422 1
22957 1422 1
22976 1422 1
22981 1422 3
22987 1422 5
23057 1422 6
23078 1422 1
23081 1422 20
23084 1422 1
23087 1422 1
23128 1422 1
23207 1422 2
23223 1422 1
23232 1422 1
23236 1422 1
23242 1422 1
23264 1422 8
23304 1422 1
23336 1422 1
23345 1422 3
23385 1422 1
23390 1422 1
23401 1422 1
23404 1422 1
23411 1422 1
23455 1422 1
23458 1422 1
23466 1422 1
23501 1422 1
23547 1422 1
23609 1422 2
23666 1422 6
23703 1422 2
23705 1422 1
23747 1422 1
23748 1422 1
23779 1422 5
23795 1422 73
23821 1422 1
23847 1422 2
23868 1422 1
23899 1422 1
23909 1422 2
23910 1422 1
23960 1422 7
23998 1422 1
24014 1422 3
24023 1422 2
24046 1422 2
24050 1422 7
24077 1422 1
24088 1422 16
24115 1422 3
24159 1422 1
24168 1422 2
24176 1422 2
24180 1422 1
24195 1422 1
24209 1422 1
24238 1422 1
24245 1422 1
24252 1422 1
24253 1422 2
24269 1422 1
24315 1422 1
24403 1422 1
24414 1422 1
24426 1422 1
24509 1422 1
24544 1422 1
24558 1422 3
24591 1422 1
24634 1422 2
24638 1422 1
24657 1422 1
24664 1422 1
24674 1422 36
24687 1422 1
24694 1422 1
24732 1422 2
24752 1422 1
24757 1422 1
24771 1422 1
24818 1422 1
24824 1422 1
24871 1422 1
24889 1422 1
24895 1422 1
24949 1422 1
24978 1422 9
25129 1422 1
25135 1422 1
25146 1422 1
25162 1422 1
25178 1422 1
25184 1422 1
25191 1422 8
25199 1422 5
25259 1422 1
25268 1422 4
25337 1422 1
25338 1422 1
25383 1422 1
25397 1422 1
25466 1422 7
25478 1422 1
25480 1422 1
25487 1422 1
25488 1422 1
25516 1422 1
25582 1422 1
25589 1422 1
25610 1422 1
25630 1422 1
25637 1422 1
25665 1422 1
25764 1422 1
25787 1422 1
25793 1422 1
25795 1422 2
25796 1422 1
25870 1422 1
25893 1422 12
25900 1422 1
25914 1422 7
25975 1422 12
25978 1422 1
25979 1422 1
25991 1422 1
25993 1422 1
26014 1422 30
26027 1422 2
26032 1422 1
26052 1422 1
26057 1422 1
26070 1422 2
26155 1422 1
26169 1422 1
26172 1422 2
26184 1422 1
26186 1422 17
26215 1422 1
26222 1422 1
26227 1422 2
26238 1422 1
26250 1422 6
26259 1422 1
26282 1422 1
26286 1422 1
26287 1422 4
26302 1422 1
26308 1422 1
26319 1422 1
26324 1422 1
26339 1422 12
26439 1422 1
26455 1422 1
26479 1422 1
26490 1422 1
26609 1422 1
26612 1422 3
26617 1422 1
26641 1422 1
26655 1422 11
26692 1422 1
26717 1422 1
26721 1422 1
26749 1422 1
26855 1422 2
26864 1422 1
26891 1422 1
26894 1422 2
26897 1422 1
26901 1422 4
26913 1422 16
26916 1422 1
26926 1422 1
26951 1422 1
27031 1422 26
27042 1422 1
27048 1422 2
27055 1422 1
27063 1422 3
27090 1422 5
27091 1422 1
27133 1422 1
27166 1422 2
27174 1422 1
27197 1422 1
27225 1422 1
27234 1422 1
27280 1422 1
27281 1422 1
27294 1422 1
27295 1422 1
27388 1422 1
27403 1422 1
27413 1422 2
27415 1422 1
27439 1422 1
27443 1422 1
27466 1422 1
27495 1422 4
27513 1422 2
27519 1422 3
27560 1422 1
27628 1422 1
27637 1422 1
27653 1422 1
27656 1422 1
27657 1422 2
27659 1422 1
27673 1422 1
27681 1422 2
27682 1422 10
27685 1422 1
27702 1422 2
27712 1422 1
27733 1422 2
27742 1422 2
27793 1422 1
27827 1422 10
27835 1422 1
27836 1422 1
27848 1422 1
27852 1422 1
27865 1422 1
27866 1422 1
27872 1422 1
27873 1422 1
27893 1422 1
27895 1422 1
27901 1422 1
27946 1422 1
27948 1422 1
27958 1422 4
27960 1422 1
28012 1422 1
28026 1422 1
28052 1422 1
28076 1422 1
28117 1422 1
28231 1422 1
28272 1422 1
28309 1422 5
28358 1422 1
28369 1422 1
28390 1422 1
28426 1422 1
28493 1422 1
28573 1422 1
28574 1422 1
28581 1422 2
28584 1422 2
28593 1422 5
28596 1422 1
28609 1422 2
28614 1422 1
28641 1422 1
28648 1422 2
28661 1422 1
28676 1422 1
28688 1422 1
28736 1422 2
28745 1422 2
28759 1422 1
28760 1422 1
28773 1422 1
28818 1422 36
28833 1422 1
28834 1422 1
28866 1422 1
28882 1422 4
28926 1422 1
28932 1422 1
28934 1422 2
28947 1422 1
28950 1422 1
28967 1422 1
28969 1422 1
28990 1422 2
28994 1422 1
29002 1422 1
29067 1422 2
29073 1422 3
29119 1422 1
29141 1422 1
29176 1422 3
29177 1422 4
29180 1422 2
29192 1422 1
29248 1422 1
29266 1422 1
29271 1422 1
29294 1422 6
29303 1422 2
29349 1422 4
29373 1422 1
29383 1422 3
29405 1422 1
29408 1422 1
29424 1422 1
29429 1422 6
29444 1422 2
29450 1422 2
29452 1422 2
29459 1422 3
29462 1422 1
29463 1422 13
29477 1422 3
29492 1422 1
29497 1422 1
29506 1422 28
29515 1422 1
29539 1422 2
29561 1422 1
29568 1422 6
29620 1422 6
29634 1422 2
29652 1422 1
29660 1422 1
29668 1422 1
29693 1422 1
29698 1422 1
29702 1422 2
29733 1422 1
29734 1422 4
29743 1422 2
29781 1422 1
29782 1422 1
29795 1422 1
29804 1422 1
29811 1422 3
29819 1422 1
29826 1422 1
29828 1422 1
29903 1422 2
29910 1422 2
29915 1422 21
29929 1422 1
29938 1422 1
29942 1422 1
29943 1422 2
29949 1422 1
29953 1422 1
29984 1422 2
29989 1422 1
30012 1422 1
30029 1422 1
30031 1422 1
30037 1422 3
30052 1422 1
30067 1422 1
30082 1422 5
30093 1422 3
30101 1422 3
30105 1422 29
30111 1422 1
30115 1422 2
30127 1422 1
30131 1422 1
30136 1422 6
30138 1422 1
30149 1422 1
30159 1422 1
30160 1422 1
30170 1422 4
30177 1422 2
30203 1422 2
30248 1422 1
30276 1422 1
30343 1422 1
30346 1422 2
30368 1422 2
30379 1422 3
30399 1422 1
30406 1422 7
30411 1422 1
30414 1422 1
30429 1422 4
30430 1422 26
30512 1422 1
30517 1422 1
30529 1422 3
30530 1422 1
30540 1422 1
30562 1422 3
30567 1422 8
30570 1422 13
30602 1422 1
30607 1422 1
30618 1422 1
30656 1422 43
30658 1422 1
30664 1422 2
30712 1422 3
30766 1422 1
30776 1422 1
30788 1422 1
30789 1422 5
30792 1422 2
30849 1422 3
30852 1422 1
30858 1422 1
30872 1422 3
30895 1422 4
30912 1422 11
30932 1422 1
30934 1422 196
30958 1422 8
30967 1422 2
30971 1422 23
30972 1422 8
30974 1422 3
30990 1422 1
30994 1422 1
31025 1422 1
31113 1422 1
31115 1422 3
31160 1422 1
31169 1422 2
31175 1422 1
31177 1422 32
31186 1422 1
31189 1422 21
31195 1422 2
31196 1422 4
31197 1422 3
31200 1422 1
31212 1422 2
31214 1422 2
31216 1422 3
31258 1422 65
31275 1422 1
31276 1422 2
31399 1422 12
31415 1422 1
31421 1422 4
31556 1422 1
31563 1422 3
31602 1422 2
31617 1422 1
31638 1422 2
31642 1422 1
31662 1422 1
31666 1422 1
31696 1422 1
31701 1422 1
31709 1422 1
31729 1422 3
31787 1422 1
31910 1422 1
31929 1422 1
31937 1422 1
31950 1422 4
31955 1422 1
31960 1422 1
31964 1422 19
31967 1422 2
31975 1422 1
31998 1422 1
32011 1422 2
32017 1422 1
32023 1422 17
32029 1422 1
32036 1422 1
32045 1422 1
32048 1422 1
32062 1422 1
32067 1422 1
32081 1422 1
32098 1422 1
32106 1422 5
32135 1422 1
32138 1422 1
32197 1422 1
32216 1422 9
32217 1422 1
32323 1422 3
32351 1422 1
32399 1422 1
32435 1422 1
32437 1422 1
32438 1422 3
32443 1422 1
32449 1422 3
32500 1422 1
32514 1422 1
32543 1422 1
32544 1422 1
32568 1422 1
32577 1422 2
32582 1422 1
32596 1422 3
32599 1422 2
32642 1422 1
32646 1422 3
32697 1422 8
32698 1422 4
32699 1422 58
32700 1422 10
32702 1422 4
32703 1422 13
32705 1422 2
32706 1422 8
32707 1422 5
32709 1422 5
167 1423 1
183 1423 1
249 1423 2
361 1423 1
384 1423 1
443 1423 2
465 1423 1
483 1423 1
493 1423 22
513 1423 1
525 1423 2
526 1423 1
559 1423 1
582 1423 1
645 1423 3
755 1423 2
771 1423 2
796 1423 1
860 1423 2
909 1423 7
925 1423 1
1110 1423 5
1265 1423 3
1359 1423 2
1363 1423 3
1486 1423 1
1524 1423 1
1547 1423 2
1551 1423 2
1561 1423 1
1562 1423 1
1612 1423 1
1723 1423 2
1748 1423 1
1829 1423 1
1901 1423 1
1965 1423 1
1975 1423 1
1990 1423 17
2031 1423 1
2062 1423 1
2301 1423 1
2305 1423 1
2490 1423 1
2508 1423 1
2577 1423 1
2587 1423 1
2663 1423 1
2677 1423 1
2697 1423 1
2698 1423 1
2760 1423 2
2845 1423 1
2872 1423 1
2895 1423 1
2902 1423 1
2906 1423 1
2940 1423 1
2991 1423 1
3003 1423 1
3103 1423 1
3116 1423 1
3246 1423 1
3256 1423 6
3365 1423 1
3455 1423 1
3457 1423 1
3494 1423 1
3498 1423 1
3507 1423 1
3531 1423 1
3559 1423 1
3617 1423 1
3668 1423 2
3698 1423 1
3725 1423 1
3762 1423 12
3795 1423 1
3892 1423 1
3922 1423 1
3945 1423 2
4028 1423 7
4040 1423 1
4096 1423 1
4131 1423 1
4172 1423 10
4335 1423 1
4360 1423 1
4396 1423 1
4431 1423 1
4435 1423 1
4451 1423 1
4493 1423 3
4556 1423 1
4623 1423 1
4843 1423 1
4894 1423 1
4921 1423 1
4979 1423 7
5004 1423 1
5069 1423 4
5090 1423 4
5094 1423 1
5135 1423 1
5215 1423 2
5216 1423 1
5238 1423 3
5522 1423 23
5525 1423 1
5537 1423 1
5579 1423 1
5591 1423 1
5595 1423 16
5629 1423 1
5635 1423 1
5699 1423 10
5703 1423 1
5705 1423 13
5847 1423 1
5898 1423 1
5948 1423 11
5972 1423 2
6092 1423 1
6093 1423 1
6103 1423 1
6213 1423 2
6216 1423 3
6236 1423 1
6442 1423 1
6452 1423 1
6471 1423 1
6485 1423 1
6487 1423 1
6660 1423 3
6665 1423 3
6731 1423 1
6817 1423 1
6936 1423 1
7135 1423 8
7161 1423 1
7172 1423 1
7194 1423 1
7253 1423 2
7340 1423 1
7397 1423 1
7459 1423 1
7461 1423 8
7468 1423 1
7470 1423 2
7588 1423 1
7779 1423 1
7803 1423 1
7830 1423 1
7835 1423 1
7892 1423 1
7899 1423 2
7901 1423 1
7906 1423 2
7950 1423 13
7957 1423 1
8219 1423 15
8309 1423 1
8339 1423 1
8356 1423 1
8509 1423 1
8721 1423 1
8732 1423 1
8813 1423 7
8857 1423 1
8884 1423 1
8985 1423 1
9051 1423 2
9137 1423 1
9145 1423 12
9171 1423 1
9189 1423 1
9358 1423 1
9382 1423 1
9403 1423 1
9465 1423 2
9517 1423 1
9591 1423 1
9623 1423 1
9678 1423 2
9727 1423 1
9785 1423 1
9799 1423 23
9800 1423 16
9817 1423 1
9924 1423 1
9972 1423 3
9987 1423 6
10040 1423 2
10057 1423 1
10137 1423 1
10152 1423 12
10182 1423 1
10191 1423 1
10231 1423 1
10243 1423 1
10306 1423 1
10334 1423 1
10382 1423 1
10421 1423 1
10535 1423 1
10549 1423 1
10552 1423 1
10566 1423 1
10593 1423 2
10595 1423 3
10608 1423 4
10631 1423 2
10642 1423 1
10662 1423 1
10669 1423 1
10672 1423 2
10678 1423 23
10679 1423 5
10680 1423 8
10681 1423 3
10682 1423 6
10692 1423 1
10693 1423 1
10696 1423 2
10700 1423 7
10701 1423 8
10710 1423 22
10715 1423 1
10716 1423 1
10720 1423 3
10736 1423 1
10740 1423 2
10756 1423 8
10879 1423 2
10904 1423 1
10997 1423 1
11083 1423 14
11092 1423 1
11176 1423 1
11224 1423 1
11253 1423 1
11268 1423 1
11352 1423 1
11448 1423 21
11457 1423 1
11551 1423 1
11638 1423 1
11654 1423 1
11673 1423 1
11681 1423 1
11737 1423 1
11790 1423 3
11888 1423 5
11893 1423 1
11939 1423 1
12108 1423 2
12151 1423 1
12205 1423 1
12350 1423 1
12362 1423 2
12363 1423 1
12411 1423 2
12430 1423 1
12480 1423 1
12525 1423 1
12582 1423 1
12686 1423 1
12704 1423 1
12726 1423 1
12752 1423 1
12822 1423 1
12890 1423 1
12930 1423 1
13024 1423 1
13051 1423 1
13217 1423 1
13237 1423 2
13241 1423 1
13303 1423 41
13313 1423 1
13333 1423 1
13342 1423 1
13381 1423 1
13497 1423 1
13499 1423 1
13712 1423 1
13732 1423 17
13759 1423 1
13772 1423 1
13784 1423 1
13828 1423 3
13903 1423 4
13965 1423 1
13970 1423 1
13987 1423 1
14054 1423 1
14098 1423 1
14145 1423 1
14248 1423 28
14287 1423 1
14689 1423 1
14829 1423 11
14833 1423 1
14872 1423 1
14971 1423 9
15080 1423 1
15092 1423 1
15170 1423 1
15180 1423 12
15198 1423 1
15212 1423 3
15213 1423 2
15278 1423 1
15282 1423 1
15302 1423 1
15377 1423 1
15412 1423 1
15542 1423 5
15573 1423 1
15616 1423 8
15746 1423 29
15858 1423 1
15894 1423 1
15895 1423 1
16099 1423 2
16141 1423 1
16286 1423 1
16419 1423 1
16468 1423 1
16539 1423 6
16568 1423 9
16714 1423 5
16793 1423 2
16807 1423 1
16835 1423 1
16855 1423 1
16857 1423 1
16893 1423 1
16934 1423 1
16978 1423 1
16993 1423 1
17015 1423 2
17394 1423 1
17443 1423 1
17469 1423 1
17530 1423 1
17551 1423 3
17578 1423 1
17917 1423 1
17999 1423 1
18041 1423 1
18186 1423 16
18191 1423 1
18225 1423 1
18229 1423 2
18332 1423 2
18362 1423 1
18365 1423 1
18370 1423 1
18412 1423 16
18447 1423 1
18486 1423 1
18502 1423 5
18532 1423 1
18553 1423 1
18631 1423 3
18664 1423 1
18701 1423 1
18778 1423 1
18878 1423 1
18945 1423 2
18974 1423 1
18999 1423 4
19048 1423 1
19060 1423 1
19084 1423 1
19100 1423 1
19101 1423 1
19111 1423 1
19140 1423 6
19155 1423 39
19161 1423 1
19169 1423 1
19230 1423 1
19245 1423 1
19253 1423 1
19421 1423 15
19473 1423 1
19620 1423 1
19664 1423 1
19670 1423 1
19798 1423 1
19819 1423 1
19828 1423 4
19837 1423 1
19886 1423 1
19928 1423 1
19996 1423 1
20101 1423 1
20110 1423 1
20156 1423 2
20180 1423 1
20191 1423 1
20251 1423 4
20253 1423 1
20290 1423 1
20354 1423 1
20398 1423 1
20404 1423 1
20428 1423 1
20567 1423 1
20613 1423 1
20632 1423 1
20638 1423 1
20639 1423 4
20655 1423 1
20690 1423 2
20758 1423 1
20762 1423 4
20778 1423 1
20809 1423 4
20869 1423 2
20874 1423 1
20906 1423 10
20932 1423 1
21054 1423 2
21115 1423 2
21120 1423 1
21215 1423 1
21327 1423 1
21366 1423 1
21412 1423 3
21413 1423 1
21447 1423 12
21537 1423 3
21590 1423 1
21615 1423 1
21637 1423 1
21650 1423 1
21710 1423 2
21805 1423 1
21863 1423 13
21866 1423 1
21899 1423 2
21971 1423 1
21976 1423 1
22010 1423 6
22041 1423 1
22057 1423 1
22137 1423 1
22224 1423 1
22429 1423 2
22472 1423 1
22550 1423 1
22566 1423 1
22567 1423 1
22644 1423 1
22697 1423 1
22726 1423 1
22740 1423 3
22744 1423 2
22755 1423 3
22762 1423 1
22790 1423 1
22826 1423 1
22869 1423 1
22926 1423 1
22929 1423 1
22939 1423 1
22964 1423 1
22973 1423 2
22987 1423 1
23057 1423 1
23081 1423 10
23207 1423 2
23289 1423 6
23304 1423 1
23378 1423 1
23404 1423 1
23613 1423 1
23659 1423 1
23666 1423 1
23748 1423 1
23761 1423 1
23779 1423 2
23795 1423 23
23862 1423 1
23909 1423 1
23927 1423 1
23947 1423 1
23998 1423 1
24021 1423 1
24050 1423 7
24088 1423 13
24132 1423 1
24172 1423 1
24185 1423 1
24218 1423 1
24253 1423 3
24269 1423 1
24307 1423 1
24373 1423 1
24403 1423 1
24449 1423 1
24528 1423 1
24549 1423 2
24661 1423 1
24673 1423 3
24674 1423 22
24706 1423 1
24900 1423 1
24978 1423 13
24980 1423 1
24987 1423 1
25004 1423 1
25184 1423 1
25337 1423 1
25496 1423 1
25629 1423 1
25642 1423 1
25764 1423 1
25787 1423 1
25852 1423 1
25853 1423 2
25914 1423 2
25975 1423 1
25988 1423 2
26014 1423 26
26057 1423 1
26107 1423 1
26185 1423 1
26186 1423 2
26206 1423 1
26238 1423 1
26286 1423 1
26288 1423 1
26319 1423 1
26326 1423 1
26339 1423 5
26451 1423 1
26655 1423 12
26667 1423 1
26715 1423 1
26724 1423 1
26729 1423 2
26740 1423 1
26897 1423 1
26901 1423 4
26913 1423 15
26968 1423 2
27031 1423 9
27041 1423 1
27090 1423 3
27139 1423 1
27287 1423 1
27400 1423 1
27415 1423 1
27495 1423 2
27508 1423 5
27519 1423 2
27561 1423 1
27602 1423 1
27617 1423 1
27662 1423 1
27682 1423 3
27708 1423 1
27768 1423 1
27792 1423 1
27793 1423 1
27845 1423 1
28019 1423 1
28071 1423 1
28208 1423 1
28240 1423 1
28264 1423 1
28303 1423 1
28309 1423 8
28371 1423 1
28542 1423 1
28929 1423 1
28934 1423 1
28998 1423 1
29123 1423 1
29128 1423 1
29141 1423 1
29161 1423 1
29188 1423 1
29240 1423 1
29294 1423 1
29303 1423 3
29349 1423 1
29356 1423 1
29440 1423 2
29444 1423 2
29445 1423 1
29450 1423 2
29459 1423 1
29463 1423 7
29496 1423 1
29506 1423 4
29516 1423 1
29568 1423 2
29620 1423 2
29654 1423 1
29684 1423 1
29707 1423 2
29734 1423 9
29741 1423 1
29811 1423 3
29850 1423 1
29903 1423 2
29910 1423 1
29915 1423 5
29943 1423 1
30033 1423 1
30037 1423 3
30105 1423 31
30107 1423 1
30136 1423 7
30202 1423 1
30204 1423 1
30248 1423 2
30325 1423 1
30339 1423 1
30379 1423 2
30500 1423 1
30517 1423 1
30562 1423 1
30567 1423 1
30570 1423 8
30656 1423 25
30657 1423 2
30667 1423 1
30766 1423 1
30789 1423 1
30798 1423 1
30872 1423 5
30912 1423 16
30927 1423 1
30934 1423 6
30950 1423 1
30958 1423 10
30971 1423 37
30972 1423 5
31157 1423 1
31189 1423 15
31258 1423 8
31280 1423 1
31309 1423 1
31399 1423 14
31421 1423 7
31611 1423 1
31782 1423 1
31787 1423 1
31824 1423 1
31929 1423 3
31961 1423 1
32023 1423 23
32029 1423 1
32030 1423 1
32068 1423 1
32106 1423 1
32122 1423 1
32145 1423 1
32196 1423 1
32438 1423 1
32449 1423 2
32524 1423 1
32539 1423 1
32582 1423 1
32603 1423 1
32647 1423 1
32697 1423 1
32698 1423 3
32699 1423 10
32700 1423 6
32703 1423 5
32704 1423 1
32706 1423 4
32707 1423 2
32709 1423 2
43 1424 1
83 1424 1
106 1424 1
167 1424 2
364 1424 1
487 1424 1
493 1424 14
497 1424 1
514 1424 1
515 1424 1
518 1424 1
525 1424 3
529 1424 1
557 1424 1
559 1424 1
582 1424 1
595 1424 1
608 1424 1
625 1424 1
670 1424 1
675 1424 1
693 1424 1
724 1424 1
736 1424 1
820 1424 1
860 1424 1
909 1424 10
1024 1424 1
1110 1424 4
1185 1424 1
1363 1424 5
1373 1424 1
1562 1424 1
1565 1424 1
1720 1424 1
1723 1424 1
1816 1424 1
1842 1424 1
1843 1424 1
1901 1424 3
1903 1424 1
1963 1424 1
1965 1424 1
1990 1424 9
2008 1424 1
2018 1424 1
2189 1424 1
2210 1424 1
2215 1424 1
2218 1424 1
2224 1424 1
2278 1424 1
2309 1424 1
2334 1424 1
2550 1424 1
2760 1424 1
2943 1424 1
2992 1424 1
3024 1424 1
3040 1424 1
3256 1424 5
3342 1424 1
3466 1424 1
3479 1424 1
3506 1424 1
3634 1424 1
3658 1424 1
3762 1424 6
3815 1424 1
3865 1424 1
3897 1424 1
4028 1424 6
4071 1424 2
4172 1424 6
4175 1424 1
4256 1424 1
4396 1424 1
4566 1424 1
4607 1424 1
4721 1424 1
4728 1424 1
4732 1424 1
4772 1424 1
4860 1424 1
4979 1424 5
5069 1424 2
5215 1424 1
5238 1424 10
5288 1424 1
5383 1424 1
5493 1424 1
5522 1424 19
5525 1424 1
5576 1424 1
5595 1424 4
5618 1424 1
5699 1424 4
5705 1424 6
5809 1424 1
5948 1424 8
5970 1424 1
5972 1424 1
6085 1424 1
6093 1424 1
6101 1424 2
6204 1424 1
6216 1424 4
6236 1424 38
6307 1424 1
6363 1424 1
6452 1424 1
6465 1424 2
6491 1424 1
6665 1424 1
6969 1424 3
7129 1424 2
7135 1424 8
7144 1424 1
7246 1424 1
7255 1424 1
7259 1424 1
7354 1424 1
7358 1424 1
7461 1424 8
7526 1424 1
7724 1424 1
7728 1424 1
7779 1424 1
7780 1424 1
7942 1424 1
8131 1424 1
8219 1424 3
8256 1424 1
8586 1424 1
8637 1424 1
8813 1424 1
8830 1424 1
8968 1424 1
9008 1424 1
9051 1424 1
9145 1424 3
9171 1424 1
9465 1424 1
9502 1424 1
9533 1424 1
9582 1424 1
9608 1424 1
9637 1424 1
9799 1424 1
9800 1424 13
9849 1424 1
9972 1424 3
9987 1424 5
10030 1424 1
10040 1424 2
10091 1424 1
10121 1424 1
10152 1424 7
10193 1424 2
10235 1424 1
10299 1424 1
10416 1424 1
10420 1424 1
10471 1424 1
10528 1424 1
10535 1424 3
10552 1424 2
10593 1424 4
10595 1424 1
10608 1424 1
10642 1424 1
10672 1424 2
10690 1424 1
10697 1424 1
10710 1424 19
10720 1424 1
10740 1424 2
10756 1424 9
10769 1424 1
10851 1424 1
10853 1424 1
11060 1424 1
11083 1424 6
11154 1424 1
11224 1424 1
11268 1424 1
11448 1424 11
11482 1424 1
11499 1424 1
11509 1424 1
11629 1424 1
11792 1424 1
11888 1424 5
11939 1424 2
12039 1424 1
12049 1424 1
12237 1424 1
12312 1424 1
12363 1424 1
12582 1424 2
12589 1424 1
12630 1424 1
12647 1424 1
12705 1424 1
12737 1424 1
12754 1424 1
12994 1424 1
13111 1424 1
13126 1424 1
13127 1424 1
13159 1424 1
13241 1424 1
13249 1424 1
13303 1424 17
13333 1424 1
13383 1424 1
13497 1424 1
13508 1424 2
13511 1424 1
13732 1424 5
13777 1424 1
13784 1424 1
13828 1424 1
13903 1424 3
13963 1424 1
14093 1424 1
14219 1424 1
14248 1424 18
14270 1424 1
14301 1424 1
14502 1424 1
14620 1424 1
14622 1424 1
14690 1424 1
14752 1424 1
14792 1424 1
14829 1424 2
14921 1424 1
14971 1424 2
15180 1424 5
15198 1424 1
15212 1424 2
15213 1424 1
15368 1424 1
15412 1424 1
15420 1424 1
15537 1424 1
15540 1424 1
15542 1424 1
15616 1424 5
15746 1424 20
15750 1424 1
16421 1424 1
16474 1424 1
16539 1424 2
16568 1424 18
16664 1424 1
16745 1424 1
16793 1424 2
16855 1424 1
16902 1424 2
16978 1424 1
17000 1424 1
17040 1424 1
17079 1424 1
17157 1424 1
17327 1424 1
17442 1424 1
17474 1424 1
17492 1424 1
17551 1424 2
17589 1424 1
17856 1424 1
18041 1424 1
18081 1424 1
18143 1424 1
18145 1424 2
18147 1424 2
18157 1424 1
18170 1424 1
18186 1424 9
18241 1424 1
18402 1424 1
18412 1424 7
18447 1424 4
18502 1424 3
18664 1424 1
18981 1424 1
18998 1424 1
18999 1424 7
19025 1424 1
19026 1424 1
19048 1424 1
19093 1424 1
19140 1424 9
19149 1424 1
19153 1424 2
19155 1424 85
19176 1424 1
19185 1424 1
19188 1424 1
19253 1424 1
19421 1424 16
19670 1424 1
19801 1424 1
19803 1424 1
19806 1424 1
19828 1424 11
19886 1424 1
20150 1424 1
20156 1424 2
20187 1424 1
20213 1424 1
20346 1424 1
20354 1424 2
20398 1424 3
20432 1424 2
20505 1424 1
20762 1424 3
20769 1424 1
20869 1424 3
20881 1424 2
20882 1424 2
20893 1424 1
20905 1424 2
20906 1424 2
20971 1424 1
21020 1424 1
21053 1424 1
21054 1424 2
21215 1424 1
21412 1424 1
21441 1424 1
21447 1424 7
21537 1424 2
21553 1424 1
21562 1424 1
21615 1424 1
21627 1424 1
21650 1424 2
21807 1424 1
21848 1424 1
21863 1424 7
21866 1424 1
21899 1424 1
21919 1424 1
21946 1424 1
21969 1424 1
21977 1424 1
22010 1424 8
22011 1424 1
22161 1424 1
22162 1424 1
22535 1424 1
22550 1424 1
22551 1424 1
22644 1424 1
22658 1424 1
22740 1424 2
22744 1424 1
22755 1424 1
22795 1424 1
22799 1424 1
22929 1424 1
22973 1424 1
23081 1424 6
23232 1424 2
23385 1424 1
23442 1424 1
23502 1424 1
23552 1424 1
23555 1424 2
23666 1424 1
23697 1424 1
23779 1424 4
23784 1424 1
23795 1424 19
23839 1424 2
23909 1424 1
23955 1424 1
24036 1424 1
24045 1424 1
24050 1424 1
24088 1424 24
24115 1424 1
24176 1424 1
24195 1424 1
24252 1424 1
24429 1424 1
24580 1424 1
24674 1424 15
24758 1424 1
24978 1424 7
25026 1424 1
25041 1424 1
25211 1424 1
25236 1424 1
25461 1424 1
25582 1424 1
25805 1424 1
25893 1424 1
25914 1424 1
25975 1424 3
26014 1424 18
26027 1424 1
26052 1424 1
26140 1424 1
26186 1424 2
26209 1424 1
26308 1424 1
26319 1424 1
26339 1424 7
26518 1424 1
26655 1424 7
26687 1424 1
26899 1424 1
26901 1424 1
26913 1424 6
26923 1424 1
26928 1424 1
26958 1424 1
27031 1424 4
27090 1424 5
27270 1424 1
27342 1424 1
27390 1424 1
27440 1424 1
27495 1424 1
27548 1424 1
27617 1424 4
27656 1424 1
27682 1424 8
27724 1424 1
27741 1424 1
27745 1424 1
27793 1424 1
27958 1424 1
27960 1424 1
28015 1424 1
28112 1424 1
28309 1424 1
28423 1424 1
28459 1424 2
28575 1424 1
28593 1424 1
28609 1424 3
28644 1424 1
28741 1424 1
28745 1424 1
28934 1424 1
29161 1424 2
29266 1424 1
29294 1424 1
29303 1424 3
29353 1424 1
29415 1424 1
29435 1424 1
29445 1424 1
29452 1424 2
29461 1424 1
29463 1424 7
29506 1424 1
29515 1424 1
29533 1424 1
29568 1424 1
29601 1424 1
29620 1424 7
29651 1424 1
29673 1424 1
29698 1424 1
29731 1424 1
29733 1424 1
29734 1424 9
29738 1424 1
29811 1424 1
29856 1424 1
29915 1424 11
29925 1424 1
29983 1424 1
29984 1424 1
30031 1424 1
30037 1424 3
30045 1424 1
30076 1424 1
30105 1424 10
30131 1424 2
30136 1424 2
30248 1424 1
30383 1424 1
30429 1424 1
30442 1424 2
30537 1424 1
30562 1424 1
30567 1424 1
30570 1424 2
30586 1424 1
30656 1424 10
30789 1424 1
30852 1424 1
30912 1424 3
30932 1424 1
30934 1424 1
30971 1424 13
30972 1424 3
30976 1424 2
31143 1424 1
31183 1424 2
31189 1424 5
31206 1424 1
31231 1424 1
31258 1424 13
31399 1424 6
31413 1424 1
31421 1424 1
31562 1424 1
31617 1424 1
31696 1424 1
31797 1424 1
31850 1424 1
31860 1424 1
31950 1424 1
31975 1424 1
31992 1424 1
32023 1424 10
32040 1424 1
32045 1424 2
32061 1424 1
32083 1424 1
32098 1424 1
32121 1424 1
32401 1424 1
32447 1424 1
32544 1424 1
32566 1424 1
32697 1424 3
32698 1424 1
32699 1424 4
32700 1424 1
32702 1424 1
32703 1424 4
32706 1424 7
32707 1424 3
32709 1424 1
32722 1424 1
54 1425 1
409 1425 1
478 1425 1
493 1425 13
529 1425 1
557 1425 1
618 1425 1
736 1425 1
756 1425 1
800 1425 1
909 1425 3
967 1425 1
1020 1425 1
1129 1425 1
1327 1425 1
1363 1425 5
1547 1425 1
1555 1425 1
1562 1425 1
1723 1425 1
1863 1425 1
1963 1425 3
1965 1425 2
1990 1425 10
2008 1425 1
2062 1425 1
2105 1425 1
2218 1425 1
2222 1425 1
2325 1425 1
2334 1425 1
2490 1425 1
2885 1425 1
2916 1425 1
2940 1425 1
2998 1425 1
3256 1425 6
3488 1425 1
3498 1425 2
3521 1425 1
3581 1425 1
3634 1425 1
3668 1425 3
3762 1425 3
3791 1425 1
3874 1425 1
3896 1425 1
4028 1425 1
4047 1425 3
4090 1425 1
4172 1425 4
4301 1425 1
4386 1425 1
4431 1425 1
4542 1425 1
4894 1425 1
4959 1425 2
5069 1425 3
5128 1425 1
5238 1425 8
5288 1425 1
5423 1425 1
5522 1425 12
5595 1425 3
5617 1425 1
5627 1425 1
5694 1425 1
5699 1425 2
5705 1425 3
5831 1425 1
5872 1425 1
5918 1425 1
5948 1425 3
6216 1425 1
6439 1425 1
6465 1425 1
6543 1425 1
6648 1425 1
6945 1425 1
6986 1425 1
7076 1425 1
7135 1425 6
7147 1425 1
7224 1425 2
7246 1425 1
7309 1425 1
7461 1425 4
7548 1425 1
7789 1425 1
7796 1425 1
7857 1425 1
7950 1425 4
7967 1425 1
8219 1425 8
8292 1425 1
8764 1425 1
8842 1425 1
8887 1425 1
8890 1425 1
8943 1425 1
8975 1425 1
9008 1425 1
9050 1425 1
9051 1425 1
9145 1425 5
9171 1425 2
9500 1425 1
9516 1425 1
9608 1425 3
9800 1425 6
9828 1425 1
9972 1425 2
9987 1425 2
10152 1425 2
10253 1425 1
10283 1425 1
10460 1425 1
10535 1425 4
10552 1425 4
10559 1425 1
10570 1425 1
10593 1425 3
10595 1425 3
10608 1425 1
10617 1425 1
10618 1425 1
10710 1425 14
10730 1425 1
10740 1425 6
10747 1425 1
10756 1425 3
10851 1425 1
10865 1425 1
11083 1425 15
11092 1425 1
11223 1425 1
11268 1425 1
11376 1425 1
11448 1425 7
11509 1425 1
11682 1425 2
11888 1425 7
11939 1425 1
12017 1425 1
12160 1425 1
12205 1425 1
12231 1425 1
12232 1425 1
12382 1425 1
12428 1425 1
12489 1425 1
12745 1425 1
12788 1425 1
12811 1425 1
12955 1425 1
12980 1425 1
13024 1425 1
13126 1425 1
13130 1425 1
13303 1425 16
13380 1425 1
13511 1425 1
13529 1425 1
13557 1425 1
13675 1425 1
13732 1425 4
13963 1425 1
13971 1425 1
14141 1425 1
14235 1425 1
14246 1425 1
14248 1425 13
14255 1425 1
14620 1425 1
14690 1425 1
14829 1425 5
14918 1425 1
14950 1425 1
14971 1425 3
15044 1425 1
15177 1425 1
15180 1425 3
15212 1425 3
15213 1425 2
15302 1425 1
15542 1425 6
15616 1425 3
15746 1425 17
15810 1425 1
15888 1425 1
15927 1425 1
16141 1425 1
16286 1425 1
16301 1425 1
16436 1425 1
16539 1425 7
16568 1425 4
16601 1425 1
16626 1425 1
16714 1425 3
16807 1425 1
16830 1425 1
16902 1425 1
16978 1425 1
17015 1425 1
17081 1425 1
17224 1425 1
17551 1425 5
17580 1425 1
17749 1425 1
17849 1425 1
17862 1425 1
17994 1425 1
18145 1425 2
18157 1425 1
18186 1425 8
18206 1425 1
18412 1425 10
18502 1425 2
18515 1425 1
18530 1425 1
18664 1425 1
18756 1425 1
18878 1425 1
18999 1425 7
19028 1425 1
19031 1425 2
19048 1425 1
19060 1425 1
19082 1425 1
19135 1425 1
19140 1425 4
19155 1425 20
19160 1425 1
19176 1425 1
19180 1425 2
19181 1425 1
19253 1425 1
19352 1425 1
19353 1425 1
19390 1425 1
19421 1425 15
19596 1425 1
19620 1425 1
19828 1425 3
19886 1425 1
19945 1425 1
19955 1425 1
19972 1425 1
20153 1425 1
20215 1425 2
20216 1425 1
20246 1425 1
20354 1425 3
20411 1425 1
20509 1425 1
20510 1425 1
20639 1425 1
20655 1425 1
20762 1425 1
20778 1425 1
20809 1425 4
20869 1425 1
20906 1425 5
20944 1425 1
21215 1425 1
21256 1425 1
21276 1425 1
21327 1425 1
21377 1425 1
21447 1425 3
21537 1425 2
21581 1425 1
21618 1425 1
21631 1425 1
21633 1425 1
21635 1425 1
21650 1425 2
21863 1425 1
21867 1425 1
21899 1425 1
22010 1425 4
22041 1425 1
22138 1425 1
22152 1425 1
22359 1425 1
22744 1425 1
22883 1425 1
22987 1425 1
23081 1425 5
23124 1425 1
23207 1425 1
23336 1425 1
23385 1425 2
23410 1425 1
23442 1425 1
23467 1425 1
23792 1425 1
23795 1425 17
23909 1425 1
23947 1425 1
23963 1425 1
23993 1425 1
24005 1425 1
24050 1425 5
24068 1425 1
24088 1425 5
24163 1425 1
24185 1425 1
24215 1425 1
24218 1425 1
24369 1425 1
24373 1425 1
24578 1425 1
24634 1425 1
24674 1425 8
24893 1425 1
24978 1425 6
25162 1425 1
25191 1425 1
25199 1425 1
25582 1425 1
25676 1425 1
25795 1425 1
25914 1425 1
26014 1425 17
26186 1425 5
26211 1425 1
26215 1425 1
26270 1425 1
26286 1425 1
26339 1425 8
26451 1425 1
26472 1425 1
26655 1425 5
26685 1425 1
26687 1425 1
26825 1425 3
26897 1425 1
26901 1425 2
26913 1425 7
27031 1425 1
27090 1425 4
27287 1425 1
27330 1425 1
27617 1425 2
27659 1425 2
27686 1425 1
27803 1425 1
27827 1425 2
27845 1425 1
28309 1425 2
28489 1425 1
28553 1425 1
28772 1425 1
28833 1425 1
28838 1425 1
28947 1425 1
28966 1425 1
29077 1425 1
29271 1425 1
29373 1425 1
29431 1425 1
29454 1425 1
29463 1425 2
29539 1425 1
29568 1425 1
29620 1425 4
29621 1425 1
29634 1425 1
29734 1425 4
29782 1425 1
29811 1425 1
29882 1425 1
29915 1425 1
29929 1425 1
29932 1425 2
29975 1425 1
30037 1425 1
30105 1425 4
30122 1425 1
30136 1425 1
30167 1425 1
30179 1425 1
30379 1425 1
30406 1425 1
30413 1425 1
30429 1425 2
30430 1425 1
30567 1425 1
30570 1425 1
30586 1425 1
30630 1425 2
30656 1425 8
30838 1425 1
30912 1425 7
30934 1425 6
30971 1425 15
30972 1425 4
31076 1425 2
31180 1425 1
31189 1425 3
31258 1425 8
31399 1425 3
31421 1425 1
31701 1425 1
31975 1425 1
32023 1425 18
32030 1425 1
32037 1425 1
32048 1425 1
32052 1425 1
32066 1425 1
32135 1425 1
32644 1425 1
32697 1425 1
32699 1425 10
32700 1425 9
32703 1425 5
32706 1425 3
32707 1425 1
32709 1425 4
43 1426 2
53 1426 1
114 1426 1
152 1426 1
413 1426 2
416 1426 1
493 1426 22
526 1426 12
532 1426 1
557 1426 1
559 1426 4
575 1426 1
645 1426 1
672 1426 1
687 1426 2
799 1426 1
800 1426 2
860 1426 1
909 1426 11
967 1426 1
1015 1426 1
1024 1426 1
1054 1426 1
1058 1426 1
1288 1426 1
1363 1426 6
1552 1426 1
1565 1426 1
1612 1426 1
1628 1426 1
1712 1426 1
1720 1426 1
1723 1426 3
1727 1426 1
1843 1426 1
1901 1426 2
1903 1426 1
1958 1426 1
1963 1426 2
1965 1426 1
1973 1426 1
1987 1426 2
1990 1426 32
2018 1426 1
2062 1426 1
2154 1426 1
2171 1426 1
2185 1426 1
2189 1426 1
2208 1426 1
2218 1426 1
2277 1426 1
2334 1426 1
2338 1426 1
2383 1426 1
2391 1426 2
2485 1426 1
2577 1426 1
2655 1426 1
2738 1426 1
2892 1426 1
2922 1426 1
2940 1426 1
2943 1426 1
3126 1426 1
3246 1426 1
3256 1426 10
3476 1426 1
3518 1426 1
3546 1426 1
3559 1426 2
3560 1426 2
3573 1426 1
3617 1426 1
3630 1426 1
3753 1426 1
3762 1426 13
3792 1426 1
3797 1426 1
3815 1426 1
3927 1426 1
3949 1426 1
3955 1426 1
4028 1426 11
4040 1426 1
4041 1426 1
4082 1426 1
4088 1426 2
4102 1426 1
4131 1426 2
4134 1426 1
4172 1426 9
4344 1426 1
4486 1426 1
4510 1426 1
4565 1426 1
4668 1426 2
4728 1426 1
4757 1426 1
4892 1426 1
4893 1426 1
4895 1426 1
4912 1426 1
4964 1426 1
4977 1426 1
4979 1426 4
5069 1426 5
5090 1426 1
5188 1426 1
5215 1426 1
5218 1426 1
5234 1426 1
5238 1426 2
5288 1426 1
5469 1426 1
5492 1426 2
5522 1426 23
5524 1426 1
5595 1426 16
5699 1426 8
5702 1426 1
5705 1426 11
5782 1426 1
5809 1426 1
5831 1426 1
5846 1426 1
5908 1426 1
5928 1426 1
5948 1426 13
5960 1426 1
5971 1426 1
6085 1426 1
6213 1426 2
6216 1426 5
6236 1426 1
6357 1426 1
6363 1426 1
6395 1426 1
6465 1426 3
6519 1426 1
6662 1426 1
6665 1426 1
6687 1426 1
6731 1426 1
6832 1426 1
7135 1426 7
7147 1426 1
7214 1426 1
7461 1426 13
7532 1426 1
7747 1426 2
7785 1426 1
7892 1426 1
7906 1426 1
7950 1426 5
7986 1426 1
8017 1426 1
8216 1426 1
8219 1426 11
8356 1426 1
8387 1426 1
8530 1426 1
8586 1426 1
8756 1426 1
8764 1426 2
8803 1426 1
8813 1426 3
8887 1426 1
8992 1426 1
9051 1426 2
9105 1426 1
9115 1426 1
9122 1426 1
9125 1426 1
9145 1426 9
9171 1426 2
9329 1426 1
9465 1426 1
9486 1426 1
9500 1426 1
9519 1426 3
9597 1426 1
9607 1426 1
9634 1426 1
9704 1426 1
9800 1426 13
9830 1426 1
9919 1426 1
9954 1426 1
9960 1426 1
9972 1426 1
10041 1426 1
10061 1426 1
10076 1426 2
10090 1426 1
10118 1426 1
10121 1426 2
10152 1426 9
10189 1426 1
10191 1426 1
10262 1426 1
10389 1426 1
10445 1426 1
10535 1426 7
10539 1426 1
10552 1426 2
10556 1426 1
10593 1426 6
10595 1426 3
10608 1426 3
10640 1426 1
10642 1426 1
10692 1426 1
10710 1426 17
10712 1426 1
10726 1426 1
10740 1426 4
10756 1426 12
10827 1426 1
10851 1426 3
10868 1426 1
11083 1426 10
11099 1426 1
11108 1426 1
11160 1426 1
11176 1426 2
11261 1426 1
11278 1426 1
11448 1426 21
11509 1426 1
11551 1426 1
11622 1426 1
11871 1426 1
11888 1426 7
11897 1426 1
11939 1426 1
11978 1426 1
12017 1426 3
12049 1426 1
12050 1426 1
12082 1426 1
12085 1426 1
12165 1426 1
12231 1426 1
12236 1426 2
12312 1426 1
12430 1426 1
12487 1426 1
12582 1426 1
12583 1426 1
12589 1426 1
12620 1426 1
12672 1426 1
12716 1426 1
12788 1426 1
12866 1426 1
12969 1426 1
12994 1426 1
13006 1426 1
13013 1426 2
13024 1426 1
13125 1426 1
13126 1426 3
13158 1426 1
13212 1426 1
13296 1426 1
13303 1426 38
13315 1426 1
13457 1426 1
13532 1426 1
13544 1426 1
13552 1426 1
13667 1426 1
13676 1426 1
13694 1426 1
13732 1426 18
13767 1426 1
13779 1426 1
13828 1426 3
13835 1426 1
13869 1426 1
13944 1426 1
13963 1426 2
13967 1426 1
13971 1426 1
13972 1426 1
14055 1426 1
14095 1426 1
14213 1426 1
14219 1426 1
14248 1426 41
14255 1426 1
14259 1426 1
14485 1426 1
14518 1426 1
14543 1426 2
14589 1426 1
14607 1426 1
14620 1426 3
14743 1426 2
14772 1426 1
14829 1426 5
14926 1426 1
14949 1426 1
14971 1426 4
15093 1426 1
15177 1426 1
15180 1426 12
15212 1426 2
15218 1426 1
15377 1426 1
15442 1426 1
15517 1426 2
15542 1426 5
15585 1426 1
15616 1426 46
15746 1426 22
15878 1426 1
15912 1426 1
15918 1426 1
16089 1426 2
16141 1426 1
16380 1426 1
16436 1426 4
16472 1426 1
16476 1426 1
16477 1426 1
16515 1426 1
16539 1426 7
16540 1426 1
16568 1426 14
16686 1426 1
16690 1426 1
16714 1426 7
16745 1426 1
16805 1426 1
16807 1426 1
16808 1426 1
16843 1426 1
16894 1426 1
16965 1426 1
17040 1426 2
17074 1426 1
17252 1426 1
17443 1426 2
17465 1426 1
17471 1426 2
17480 1426 1
17551 1426 3
17598 1426 1
17699 1426 1
17709 1426 1
17801 1426 1
17949 1426 1
18054 1426 1
18075 1426 1
18087 1426 1
18113 1426 1
18145 1426 1
18147 1426 3
18160 1426 1
18179 1426 1
18186 1426 16
18191 1426 2
18225 1426 1
18375 1426 1
18412 1426 14
18486 1426 1
18502 1426 7
18612 1426 1
18618 1426 1
18631 1426 2
18664 1426 1
18703 1426 1
18750 1426 1
18789 1426 1
18878 1426 1
18962 1426 1
18966 1426 1
18977 1426 1
18992 1426 1
18999 1426 4
19017 1426 2
19031 1426 2
19044 1426 1
19046 1426 1
19113 1426 1
19140 1426 9
19153 1426 3
19155 1426 78
19176 1426 7
19180 1426 1
19185 1426 1
19187 1426 1
19215 1426 1
19253 1426 1
19260 1426 2
19292 1426 1
19421 1426 26
19458 1426 1
19522 1426 1
19620 1426 2
19641 1426 1
19644 1426 1
19778 1426 1
19793 1426 1
19798 1426 1
19801 1426 4
19828 1426 8
19886 1426 2
19945 1426 2
20156 1426 3
20160 1426 1
20165 1426 1
20180 1426 4
20185 1426 2
20290 1426 1
20320 1426 1
20354 1426 1
20411 1426 1
20448 1426 1
20496 1426 1
20560 1426 1
20639 1426 1
20640 1426 1
20655 1426 1
20692 1426 1
20758 1426 1
20762 1426 3
20770 1426 1
20773 1426 1
20778 1426 1
20809 1426 4
20827 1426 1
20852 1426 1
20857 1426 1
20869 1426 4
20872 1426 1
20874 1426 1
20881 1426 1
20884 1426 1
20903 1426 1
20906 1426 9
20959 1426 2
20997 1426 1
21018 1426 1
21028 1426 1
21043 1426 1
21051 1426 1
21070 1426 1
21115 1426 2
21215 1426 2
21230 1426 1
21256 1426 1
21405 1426 1
21407 1426 1
21412 1426 3
21415 1426 1
21441 1426 1
21447 1426 7
21452 1426 1
21513 1426 1
21537 1426 4
21553 1426 1
21628 1426 1
21631 1426 1
21637 1426 1
21650 1426 3
21710 1426 1
21805 1426 1
21863 1426 12
21866 1426 2
21882 1426 1
21899 1426 2
21901 1426 1
22010 1426 4
22041 1426 2
22152 1426 1
22235 1426 1
22258 1426 1
22358 1426 1
22429 1426 1
22472 1426 2
22493 1426 1
22496 1426 1
22552 1426 1
22553 1426 1
22566 1426 1
22573 1426 1
22740 1426 6
22744 1426 1
22795 1426 1
22799 1426 1
22981 1426 1
23031 1426 1
23081 1426 1
23264 1426 1
23336 1426 3
23405 1426 1
23424 1426 1
23467 1426 1
23666 1426 3
23702 1426 1
23779 1426 2
23792 1426 1
23795 1426 34
23839 1426 2
23847 1426 1
23956 1426 1
23998 1426 1
24008 1426 1
24045 1426 1
24050 1426 4
24088 1426 23
24168 1426 2
24176 1426 1
24215 1426 1
24252 1426 1
24373 1426 1
24406 1426 1
24590 1426 1
24598 1426 1
24663 1426 2
24674 1426 37
24758 1426 1
24774 1426 1
24800 1426 1
24805 1426 1
24887 1426 1
24978 1426 8
25002 1426 1
25106 1426 1
25153 1426 1
25178 1426 1
25185 1426 1
25192 1426 1
25199 1426 3
25208 1426 1
25211 1426 1
25246 1426 1
25384 1426 1
25480 1426 1
25495 1426 1
25600 1426 1
25621 1426 1
25680 1426 2
25694 1426 1
25793 1426 1
25893 1426 1
25895 1426 1
25975 1426 3
25988 1426 5
25993 1426 1
26008 1426 1
26014 1426 33
26057 1426 1
26186 1426 1
26250 1426 1
26254 1426 3
26263 1426 1
26281 1426 1
26286 1426 1
26308 1426 1
26330 1426 1
26339 1426 13
26456 1426 1
26472 1426 1
26655 1426 12
26854 1426 1
26901 1426 2
26913 1426 17
26945 1426 1
27031 1426 2
27048 1426 1
27090 1426 2
27202 1426 1
27242 1426 1
27342 1426 1
27355 1426 1
27392 1426 1
27439 1426 1
27469 1426 1
27508 1426 1
27535 1426 1
27617 1426 1
27653 1426 1
27659 1426 1
27682 1426 1
27702 1426 1
27725 1426 1
27733 1426 1
27838 1426 4
27869 1426 1
27958 1426 3
27960 1426 1
28015 1426 1
28019 1426 1
28026 1426 39
28049 1426 1
28071 1426 1
28112 1426 1
28165 1426 1
28246 1426 1
28273 1426 2
28309 1426 8
28489 1426 2
28493 1426 1
28594 1426 1
28609 1426 1
28632 1426 2
28734 1426 1
28811 1426 1
28835 1426 1
29041 1426 1
29073 1426 1
29131 1426 1
29167 1426 1
29216 1426 1
29227 1426 1
29271 1426 3
29294 1426 1
29303 1426 4
29349 1426 3
29354 1426 1
29355 1426 1
29378 1426 1
29415 1426 1
29440 1426 1
29444 1426 1
29450 1426 2
29452 1426 1
29454 1426 1
29462 1426 1
29463 1426 31
29477 1426 1
29494 1426 1
29503 1426 1
29506 1426 1
29568 1426 2
29620 1426 9
29637 1426 1
29654 1426 1
29734 1426 8
29738 1426 1
29782 1426 1
29789 1426 1
29795 1426 1
29813 1426 1
29821 1426 2
29850 1426 1
29943 1426 2
29949 1426 1
30033 1426 2
30037 1426 1
30075 1426 2
30082 1426 1
30093 1426 1
30105 1426 20
30131 1426 1
30136 1426 9
30147 1426 2
30165 1426 1
30248 1426 2
30343 1426 1
30378 1426 1
30379 1426 3
30566 1426 1
30570 1426 6
30571 1426 1
30597 1426 1
30607 1426 1
30629 1426 1
30630 1426 1
30636 1426 1
30656 1426 14
30714 1426 1
30758 1426 1
30789 1426 1
30798 1426 1
30838 1426 1
30849 1426 1
30872 1426 3
30874 1426 2
30895 1426 1
30912 1426 15
30934 1426 13
30958 1426 3
30971 1426 39
30972 1426 8
30976 1426 2
30984 1426 1
31006 1426 1
31014 1426 1
31036 1426 1
31189 1426 9
31258 1426 13
31399 1426 3
31421 1426 3
31589 1426 1
31591 1426 1
31662 1426 1
31709 1426 1
31811 1426 1
31823 1426 1
31850 1426 1
31856 1426 1
31927 1426 1
31950 1426 1
31988 1426 1
32000 1426 1
32023 1426 26
32029 1426 1
32067 1426 2
32083 1426 2
32084 1426 1
32101 1426 1
32106 1426 1
32319 1426 1
32399 1426 1
32449 1426 1
32477 1426 1
32612 1426 1
32644 1426 1
32697 1426 6
32698 1426 1
32699 1426 7
32702 1426 2
32703 1426 10
32706 1426 5
32708 1426 1
32709 1426 2
82 1427 1
106 1427 1
121 1427 1
164 1427 1
202 1427 1
261 1427 1
262 1427 1
327 1427 1
413 1427 1
443 1427 1
493 1427 6
514 1427 1
518 1427 1
520 1427 1
525 1427 1
557 1427 5
559 1427 3
568 1427 1
575 1427 1
595 1427 2
599 1427 1
602 1427 1
608 1427 1
618 1427 1
645 1427 3
689 1427 1
741 1427 1
743 1427 1
753 1427 1
755 1427 1
762 1427 1
800 1427 3
820 1427 1
827 1427 1
860 1427 1
880 1427 2
896 1427 2
909 1427 5
915 1427 1
925 1427 1
942 1427 1
944 1427 1
1058 1427 4
1071 1427 2
1107 1427 1
1110 1427 3
1163 1427 1
1187 1427 1
1202 1427 1
1204 1427 1
1288 1427 1
1297 1427 1
1314 1427 1
1328 1427 1
1330 1427 1
1360 1427 1
1363 1427 3
1479 1427 1
1490 1427 2
1494 1427 1
1506 1427 1
1547 1427 1
1562 1427 2
1636 1427 1
1723 1427 1
1735 1427 1
1821 1427 1
1829 1427 1
1850 1427 1
1901 1427 4
1903 1427 1
1963 1427 6
1965 1427 6
1990 1427 12
1995 1427 1
2008 1427 2
2045 1427 1
2062 1427 2
2148 1427 1
2198 1427 1
2210 1427 1
2218 1427 1
2232 1427 1
2260 1427 1
2280 1427 1
2301 1427 1
2305 1427 1
2309 1427 1
2374 1427 1
2544 1427 1
2550 1427 1
2577 1427 1
2609 1427 1
2621 1427 1
2655 1427 2
2663 1427 1
2742 1427 1
2760 1427 1
2885 1427 17
2912 1427 1
2924 1427 1
2940 1427 2
2942 1427 1
2943 1427 2
3012 1427 1
3207 1427 1
3256 1427 5
3286 1427 1
3295 1427 1
3309 1427 1
3458 1427 1
3507 1427 2
3531 1427 1
3537 1427 1
3560 1427 1
3668 1427 1
3700 1427 1
3714 1427 2
3748 1427 1
3759 1427 1
3762 1427 7
3868 1427 1
3874 1427 1
3889 1427 1
3924 1427 1
3938 1427 1
3947 1427 1
4024 1427 1
4028 1427 10
4040 1427 1
4045 1427 1
4047 1427 7
4065 1427 5
4066 1427 1
4070 1427 1
4172 1427 15
4216 1427 1
4304 1427 1
4335 1427 1
4382 1427 1
4386 1427 1
4456 1427 2
4493 1427 5
4510 1427 1
4521 1427 1
4596 1427 1
4597 1427 1
4601 1427 2
4721 1427 1
4728 1427 1
4757 1427 1
4790 1427 1
4797 1427 1
4823 1427 1
4836 1427 1
4897 1427 1
4923 1427 1
4959 1427 2
5038 1427 1
5061 1427 1
5069 1427 2
5090 1427 3
5125 1427 1
5234 1427 1
5238 1427 5
5315 1427 1
5380 1427 1
5423 1427 1
5475 1427 1
5484 1427 1
5522 1427 8
5595 1427 3
5635 1427 1
5636 1427 1
5699 1427 3
5702 1427 1
5705 1427 3
5809 1427 1
5821 1427 1
5831 1427 1
5849 1427 1
5856 1427 1
5912 1427 1
5924 1427 1
5945 1427 1
5948 1427 4
5957 1427 1
5994 1427 1
6034 1427 1
6081 1427 1
6106 1427 1
6216 1427 3
6351 1427 1
6363 1427 1
6413 1427 1
6452 1427 1
6471 1427 1
6662 1427 1
6665 1427 1
6817 1427 2
6829 1427 2
6986 1427 2
6992 1427 1
6997 1427 1
7011 1427 1
7081 1427 1
7135 1427 4
7187 1427 1
7204 1427 1
7214 1427 1
7224 1427 1
7249 1427 1
7252 1427 1
7309 1427 1
7345 1427 4
7356 1427 1
7461 1427 25
7470 1427 1
7516 1427 2
7584 1427 1
7720 1427 1
7728 1427 1
7779 1427 2
7788 1427 1
7789 1427 2
7814 1427 1
7826 1427 1
7877 1427 1
7927 1427 1
7950 1427 1
8007 1427 1
8017 1427 1
8069 1427 1
8219 1427 6
8245 1427 1
8442 1427 1
8586 1427 1
8590 1427 1
8647 1427 1
8764 1427 1
8771 1427 1
8803 1427 1
8813 1427 2
8830 1427 1
8852 1427 1
8890 1427 2
9051 1427 1
9106 1427 1
9145 1427 6
9178 1427 1
9181 1427 1
9233 1427 1
9251 1427 1
9329 1427 1
9349 1427 1
9392 1427 1
9459 1427 1
9465 1427 2
9467 1427 1
9500 1427 2
9514 1427 2
9570 1427 2
9585 1427 1
9597 1427 1
9608 1427 2
9799 1427 2
9800 1427 28
9830 1427 1
9865 1427 1
9905 1427 1
9919 1427 1
9972 1427 4
9987 1427 2
10076 1427 1
10152 1427 1
10189 1427 1
10203 1427 1
10262 1427 1
10283 1427 1
10332 1427 1
10403 1427 2
10416 1427 1
10441 1427 1
10532 1427 1
10535 1427 12
10552 1427 5
10555 1427 1
10562 1427 1
10593 1427 15
10595 1427 7
10638 1427 1
10662 1427 1
10689 1427 1
10690 1427 2
10697 1427 1
10700 1427 2
10701 1427 3
10710 1427 9
10723 1427 1
10740 1427 2
10745 1427 1
10756 1427 5
10780 1427 1
10788 1427 1
10790 1427 1
10791 1427 2
10851 1427 1
10863 1427 1
10873 1427 1
11083 1427 4
11193 1427 1
11249 1427 1
11268 1427 1
11277 1427 1
11278 1427 2
11336 1427 1
11376 1427 1
11419 1427 2
11448 1427 8
11506 1427 1
11509 1427 1
11552 1427 1
11553 1427 1
11668 1427 1
11734 1427 1
11847 1427 2
11888 1427 10
11893 1427 1
11903 1427 2
11939 1427 1
12039 1427 1
12049 1427 2
12126 1427 1
12151 1427 1
12200 1427 1
12217 1427 1
12227 1427 1
12231 1427 1
12236 1427 1
12294 1427 1
12312 1427 1
12444 1427 1
12480 1427 1
12518 1427 1
12524 1427 1
12564 1427 1
12582 1427 1
12584 1427 1
12589 1427 1
12604 1427 1
12616 1427 1
12620 1427 1
12627 1427 1
12649 1427 1
12686 1427 1
12737 1427 1
12762 1427 1
12955 1427 1
12964 1427 1
13000 1427 1
13087 1427 1
13126 1427 3
13127 1427 2
13141 1427 1
13186 1427 1
13237 1427 2
13249 1427 1
13296 1427 1
13303 1427 15
13333 1427 1
13363 1427 1
13383 1427 1
13457 1427 1
13511 1427 1
13532 1427 3
13555 1427 1
13712 1427 2
13723 1427 1
13732 1427 6
13806 1427 1
13903 1427 3
14006 1427 1
14165 1427 1
14235 1427 1
14246 1427 2
14248 1427 20
14257 1427 1
14287 1427 1
14523 1427 1
14620 1427 1
14763 1427 1
14829 1427 5
14927 1427 1
14949 1427 1
14959 1427 1
14967 1427 1
14971 1427 3
15180 1427 10
15212 1427 2
15308 1427 1
15374 1427 1
15420 1427 1
15517 1427 2
15537 1427 1
15542 1427 2
15563 1427 2
15572 1427 1
15574 1427 1
15697 1427 1
15725 1427 1
15739 1427 1
15746 1427 10
15821 1427 1
15826 1427 1
15884 1427 1
15888 1427 1
15890 1427 2
16085 1427 1
16089 1427 1
16098 1427 1
16099 1427 2
16134 1427 1
16140 1427 1
16141 1427 1
16274 1427 1
16286 1427 1
16288 1427 1
16301 1427 1
16323 1427 1
16423 1427 1
16436 1427 3
16530 1427 1
16539 1427 4
16568 1427 5
16587 1427 1
16618 1427 1
16629 1427 1
16675 1427 1
16714 1427 4
16731 1427 1
16755 1427 1
16805 1427 2
16834 1427 1
16894 1427 1
16902 1427 1
16992 1427 1
16997 1427 1
17006 1427 1
17040 1427 3
17075 1427 1
17079 1427 1
17121 1427 1
17163 1427 1
17180 1427 1
17394 1427 1
17421 1427 1
17424 1427 3
17426 1427 1
17450 1427 2
17465 1427 1
17470 1427 1
17492 1427 1
17551 1427 1
17598 1427 3
17720 1427 1
17750 1427 1
17803 1427 1
17888 1427 2
17925 1427 1
17985 1427 1
17990 1427 1
18075 1427 1
18145 1427 2
18167 1427 1
18170 1427 1
18186 1427 5
18191 1427 1
18206 1427 1
18225 1427 3
18237 1427 1
18240 1427 1
18368 1427 2
18412 1427 4
18419 1427 1
18502 1427 3
18526 1427 1
18527 1427 1
18530 1427 1
18553 1427 1
18570 1427 1
18664 1427 1
18741 1427 1
18766 1427 1
18776 1427 1
18876 1427 1
18878 1427 1
18992 1427 2
18999 1427 7
19031 1427 1
19039 1427 1
19060 1427 1
19073 1427 1
19098 1427 1
19099 1427 2
19119 1427 1
19140 1427 1
19148 1427 1
19153 1427 2
19155 1427 83
19165 1427 1
19176 1427 4
19180 1427 1
19181 1427 1
19245 1427 1
19248 1427 1
19253 1427 7
19395 1427 1
19411 1427 23
19421 1427 12
19463 1427 1
19473 1427 1
19528 1427 2
19539 1427 1
19644 1427 1
19712 1427 1
19713 1427 1
19793 1427 1
19801 1427 1
19802 1427 5
19828 1427 5
19886 1427 2
20153 1427 1
20156 1427 4
20180 1427 1
20216 1427 1
20270 1427 1
20285 1427 1
20354 1427 5
20394 1427 1
20398 1427 1
20505 1427 1
20543 1427 1
20544 1427 1
20639 1427 2
20650 1427 1
20655 1427 1
20685 1427 1
20692 1427 1
20762 1427 3
20778 1427 3
20809 1427 1
20811 1427 1
20852 1427 1
20857 1427 1
20867 1427 1
20869 1427 4
20872 1427 1
20881 1427 3
20898 1427 1
20905 1427 1
20906 1427 2
21028 1427 1
21043 1427 1
21142 1427 1
21233 1427 1
21303 1427 1
21307 1427 1
21332 1427 1
21345 1427 3
21349 1427 1
21377 1427 1
21379 1427 1
21408 1427 1
21412 1427 2
21420 1427 1
21441 1427 1
21447 1427 3
21450 1427 1
21452 1427 1
21453 1427 1
21503 1427 1
21513 1427 1
21537 1427 30
21544 1427 1
21548 1427 1
21549 1427 2
21568 1427 1
21572 1427 1
21615 1427 1
21619 1427 1
21627 1427 1
21650 1427 7
21688 1427 1
21755 1427 1
21805 1427 1
21863 1427 8
21866 1427 1
21873 1427 1
21879 1427 1
21881 1427 2
21887 1427 1
21899 1427 2
22010 1427 8
22041 1427 2
22045 1427 1
22068 1427 1
22235 1427 1
22327 1427 1
22366 1427 1
22472 1427 1
22489 1427 1
22550 1427 3
22566 1427 2
22589 1427 4
22740 1427 2
22744 1427 1
22747 1427 1
22755 1427 1
22773 1427 1
22795 1427 1
22799 1427 1
22883 1427 2
22922 1427 1
22973 1427 1
23006 1427 1
23047 1427 1
23065 1427 1
23207 1427 2
23378 1427 1
23385 1427 3
23442 1427 1
23502 1427 2
23666 1427 3
23717 1427 1
23776 1427 2
23779 1427 1
23782 1427 1
23795 1427 81
23847 1427 1
23852 1427 1
23855 1427 1
23899 1427 1
24008 1427 1
24050 1427 6
24063 1427 1
24077 1427 1
24088 1427 4
24115 1427 1
24138 1427 1
24168 1427 1
24176 1427 2
24245 1427 1
24252 1427 1
24340 1427 1
24382 1427 1
24406 1427 1
24548 1427 1
24558 1427 1
24674 1427 10
24731 1427 1
24732 1427 2
24744 1427 1
24758 1427 2
24907 1427 1
24978 1427 11
25123 1427 1
25148 1427 2
25168 1427 1
25182 1427 1
25187 1427 1
25194 1427 3
25234 1427 1
25236 1427 1
25259 1427 1
25268 1427 1
25337 1427 1
25461 1427 1
25468 1427 1
25562 1427 1
25637 1427 1
25654 1427 1
25665 1427 1
25764 1427 1
25772 1427 1
25795 1427 1
25870 1427 1
25914 1427 2
25975 1427 7
25979 1427 1
25988 1427 2
26014 1427 12
26088 1427 1
26101 1427 1
26177 1427 2
26185 1427 1
26186 1427 5
26211 1427 1
26227 1427 1
26296 1427 1
26319 1427 1
26339 1427 8
26451 1427 1
26455 1427 2
26586 1427 1
26627 1427 1
26642 1427 1
26655 1427 13
26661 1427 1
26665 1427 1
26732 1427 1
26749 1427 2
26814 1427 1
26825 1427 19
26840 1427 5
26841 1427 1
26852 1427 1
26872 1427 1
26897 1427 1
26901 1427 2
26913 1427 8
26923 1427 1
26934 1427 2
27031 1427 8
27041 1427 1
27056 1427 1
27063 1427 1
27081 1427 1
27090 1427 2
27091 1427 1
27132 1427 1
27174 1427 1
27220 1427 2
27223 1427 1
27272 1427 1
27309 1427 1
27397 1427 1
27415 1427 1
27443 1427 1
27495 1427 1
27508 1427 1
27519 1427 6
27535 1427 1
27543 1427 1
27617 1427 1
27623 1427 1
27659 1427 1
27662 1427 1
27663 1427 1
27682 1427 4
27686 1427 1
27708 1427 1
27722 1427 1
27755 1427 1
27788 1427 1
27827 1427 2
27836 1427 1
27845 1427 2
27930 1427 1
27957 1427 1
27958 1427 5
27960 1427 3
28071 1427 1
28076 1427 1
28227 1427 1
28273 1427 1
28309 1427 2
28369 1427 1
28553 1427 1
28573 1427 1
28593 1427 1
28613 1427 2
28760 1427 1
28808 1427 1
28833 1427 6
28896 1427 1
28944 1427 1
28945 1427 1
28994 1427 1
29029 1427 1
29161 1427 1
29167 1427 1
29247 1427 1
29271 1427 4
29303 1427 3
29349 1427 3
29378 1427 1
29383 1427 1
29406 1427 2
29408 1427 2
29415 1427 1
29443 1427 1
29452 1427 2
29459 1427 1
29462 1427 1
29463 1427 7
29477 1427 1
29506 1427 3
29509 1427 1
29533 1427 4
29539 1427 1
29540 1427 1
29568 1427 1
29620 1427 7
29665 1427 1
29668 1427 1
29698 1427 1
29720 1427 1
29731 1427 1
29734 1427 4
29744 1427 2
29764 1427 1
29795 1427 2
29904 1427 1
29915 1427 4
29922 1427 1
29931 1427 1
29947 1427 1
29984 1427 2
30029 1427 1
30037 1427 3
30038 1427 1
30075 1427 1
30082 1427 2
30099 1427 2
30105 1427 6
30136 1427 5
30138 1427 3
30147 1427 1
30160 1427 1
30248 1427 2
30339 1427 1
30343 1427 1
30379 1427 1
30399 1427 1
30429 1427 3
30442 1427 1
30443 1427 1
30517 1427 1
30529 1427 1
30562 1427 1
30567 1427 2
30570 1427 5
30629 1427 1
30656 1427 28
30770 1427 1
30816 1427 1
30838 1427 1
30849 1427 2
30855 1427 1
30874 1427 1
30892 1427 1
30895 1427 4
30905 1427 1
30912 1427 5
30932 1427 3
30934 1427 8
30958 1427 1
30971 1427 22
30972 1427 1
30982 1427 1
31076 1427 20
31150 1427 1
31178 1427 1
31183 1427 1
31189 1427 3
31258 1427 5
31273 1427 1
31280 1427 1
31399 1427 5
31554 1427 1
31585 1427 1
31591 1427 1
31611 1427 1
31719 1427 1
31755 1427 1
31757 1427 3
31795 1427 1
31797 1427 1
31811 1427 1
31886 1427 1
31924 1427 1
31929 1427 1
31950 1427 4
31951 1427 1
31955 1427 1
31964 1427 6
31971 1427 1
31998 1427 1
32023 1427 9
32030 1427 1
32048 1427 2
32061 1427 1
32067 1427 1
32068 1427 1
32069 1427 1
32084 1427 1
32095 1427 1
32097 1427 1
32166 1427 2
32188 1427 1
32323 1427 2
32399 1427 1
32417 1427 1
32450 1427 1
32459 1427 1
32527 1427 2
32596 1427 2
32644 1427 1
32655 1427 1
32684 1427 1
32696 1427 1
32697 1427 3
32698 1427 2
32699 1427 8
32700 1427 1
32703 1427 8
32704 1427 1
32706 1427 4
32707 1427 1
32709 1427 6
71 1428 1
82 1428 1
106 1428 1
126 1428 1
167 1428 2
392 1428 1
440 1428 24
493 1428 14
499 1428 1
525 1428 2
529 1428 1
532 1428 1
539 1428 1
552 1428 1
557 1428 9
559 1428 2
575 1428 1
589 1428 1
593 1428 1
595 1428 4
607 1428 2
645 1428 1
653 1428 1
693 1428 1
698 1428 1
739 1428 1
761 1428 1
762 1428 1
764 1428 1
789 1428 1
800 1428 2
827 1428 1
860 1428 2
881 1428 1
909 1428 10
926 1428 1
942 1428 1
1058 1428 1
1202 1428 1
1330 1428 1
1363 1428 2
1539 1428 1
1563 1428 1
1718 1428 1
1723 1428 2
1728 1428 2
1846 1428 3
1866 1428 1
1877 1428 1
1901 1428 3
1903 1428 1
1956 1428 7
1958 1428 2
1963 1428 4
1965 1428 17
1984 1428 1
1987 1428 1
1990 1428 6
2004 1428 1
2011 1428 1
2102 1428 1
2149 1428 1
2162 1428 1
2171 1428 3
2185 1428 1
2189 1428 1
2195 1428 1
2225 1428 4
2698 1428 1
2795 1428 1
2916 1428 3
2943 1428 2
3120 1428 1
3207 1428 1
3256 1428 7
3318 1428 1
3327 1428 1
3393 1428 1
3498 1428 1
3507 1428 1
3668 1428 1
3762 1428 1
3764 1428 1
3834 1428 1
3919 1428 1
3922 1428 1
3953 1428 1
3980 1428 1
4024 1428 2
4028 1428 11
4040 1428 2
4043 1428 1
4111 1428 1
4256 1428 1
4301 1428 2
4308 1428 5
4354 1428 1
4490 1428 1
4599 1428 1
4651 1428 1
4699 1428 1
4721 1428 1
4838 1428 1
4865 1428 2
4881 1428 1
4959 1428 2
5069 1428 4
5234 1428 2
5238 1428 10
5288 1428 1
5351 1428 1
5374 1428 1
5388 1428 1
5428 1428 1
5492 1428 2
5522 1428 10
5595 1428 9
5699 1428 2
5702 1428 1
5705 1428 5
5709 1428 1
5809 1428 1
5822 1428 1
5831 1428 2
5835 1428 1
5851 1428 1
5858 1428 1
5872 1428 9
5874 1428 1
5948 1428 44
5958 1428 2
5968 1428 1
5973 1428 1
5986 1428 3
6093 1428 1
6216 1428 40
6303 1428 1
6363 1428 1
6369 1428 1
6465 1428 1
6582 1428 1
6591 1428 1
6660 1428 2
6687 1428 2
6695 1428 1
6829 1428 1
6897 1428 1
6901 1428 2
6938 1428 1
7135 1428 6
7150 1428 1
7259 1428 1
7309 1428 2
7461 1428 3
7697 1428 6
7756 1428 1
7784 1428 1
7789 1428 1
7950 1428 2
7957 1428 1
8007 1428 1
8021 1428 1
8033 1428 1
8219 1428 4
8370 1428 1
8422 1428 1
8494 1428 1
8647 1428 1
8804 1428 1
8813 1428 6
9051 1428 3
9067 1428 1
9145 1428 7
9171 1428 1
9176 1428 1
9233 1428 1
9349 1428 1
9465 1428 1
9486 1428 2
9534 1428 1
9543 1428 1
9637 1428 1
9642 1428 2
9678 1428 1
9799 1428 7
9800 1428 17
9815 1428 2
9825 1428 2
9830 1428 1
9972 1428 3
9987 1428 10
10060 1428 1
10061 1428 1
10077 1428 1
10152 1428 7
10281 1428 1
10322 1428 1
10421 1428 1
10458 1428 1
10532 1428 1
10535 1428 3
10562 1428 1
10566 1428 1
10593 1428 3
10595 1428 3
10609 1428 7
10611 1428 5
10621 1428 1
10631 1428 1
10640 1428 1
10668 1428 1
10672 1428 2
10678 1428 7
10679 1428 1
10680 1428 4
10682 1428 1
10690 1428 2
10696 1428 1
10700 1428 5
10701 1428 5
10710 1428 14
10720 1428 2
10740 1428 9
10756 1428 2
10769 1428 1
10781 1428 1
10790 1428 1
10828 1428 2
10851 1428 1
10868 1428 1
10872 1428 1
11083 1428 6
11092 1428 1
11224 1428 1
11347 1428 1
11448 1428 14
11506 1428 1
11562 1428 1
11666 1428 1
11681 1428 1
11683 1428 1
11790 1428 1
11792 1428 1
11822 1428 2
11840 1428 1
11847 1428 1
11888 1428 15
11897 1428 1
11903 1428 3
11939 1428 1
12017 1428 1
12051 1428 1
12103 1428 1
12236 1428 1
12312 1428 2
12342 1428 1
12363 1428 1
12387 1428 1
12411 1428 1
12431 1428 1
12481 1428 1
12535 1428 1
12571 1428 1
12582 1428 4
12583 1428 1
12584 1428 1
12611 1428 1
12619 1428 2
12672 1428 1
12735 1428 1
12838 1428 1
12876 1428 1
12890 1428 1
12895 1428 1
12957 1428 1
12964 1428 1
13051 1428 1
13127 1428 1
13129 1428 3
13220 1428 1
13237 1428 3
13303 1428 54
13334 1428 1
13383 1428 3
13457 1428 1
13508 1428 1
13509 1428 1
13511 1428 1
13532 1428 1
13543 1428 1
13546 1428 1
13730 1428 1
13732 1428 7
13772 1428 1
13828 1428 4
13860 1428 1
14061 1428 1
14165 1428 1
14248 1428 33
14275 1428 1
14423 1428 1
14502 1428 3
14587 1428 2
14620 1428 2
14686 1428 1
14749 1428 1
14769 1428 1
14829 1428 2
14926 1428 1
14949 1428 1
14971 1428 2
14981 1428 1
15180 1428 8
15212 1428 4
15213 1428 1
15230 1428 1
15251 1428 1
15271 1428 1
15282 1428 1
15302 1428 2
15423 1428 1
15540 1428 1
15542 1428 4
15595 1428 2
15616 1428 5
15624 1428 1
15726 1428 1
15746 1428 9
15874 1428 1
16099 1428 1
16215 1428 1
16218 1428 1
16240 1428 1
16309 1428 1
16360 1428 1
16433 1428 1
16436 1428 1
16469 1428 1
16522 1428 2
16530 1428 1
16539 1428 9
16568 1428 13
16586 1428 1
16623 1428 1
16684 1428 1
16714 1428 3
16805 1428 1
16807 1428 1
16843 1428 1
16902 1428 1
16934 1428 1
16960 1428 1
17035 1428 1
17040 1428 5
17424 1428 1
17465 1428 1
17475 1428 1
17488 1428 1
17551 1428 2
17809 1428 2
17830 1428 1
17985 1428 1
17990 1428 3
18135 1428 1
18145 1428 1
18149 1428 1
18161 1428 2
18179 1428 3
18186 1428 12
18220 1428 1
18224 1428 1
18229 1428 1
18237 1428 1
18270 1428 1
18332 1428 1
18368 1428 1
18402 1428 1
18412 1428 7
18502 1428 3
18631 1428 1
18664 1428 1
18677 1428 1
18773 1428 1
18787 1428 1
18864 1428 1
18938 1428 1
18992 1428 1
18999 1428 51
19017 1428 1
19020 1428 2
19031 1428 1
19039 1428 1
19073 1428 1
19082 1428 1
19140 1428 8
19153 1428 1
19155 1428 10
19176 1428 3
19245 1428 1
19264 1428 4
19278 1428 1
19279 1428 1
19352 1428 2
19386 1428 1
19395 1428 1
19411 1428 1
19421 1428 5
19462 1428 1
19575 1428 1
19586 1428 2
19620 1428 1
19711 1428 1
19793 1428 2
19798 1428 1
19806 1428 12
19828 1428 3
19923 1428 2
19996 1428 1
20018 1428 1
20156 1428 10
20164 1428 1
20165 1428 1
20180 1428 1
20191 1428 1
20217 1428 1
20285 1428 1
20346 1428 1
20354 1428 3
20396 1428 1
20398 1428 1
20543 1428 1
20707 1428 1
20762 1428 6
20769 1428 2
20770 1428 3
20778 1428 3
20869 1428 5
20881 1428 6
20904 1428 1
20906 1428 6
20922 1428 1
21054 1428 22
21055 1428 1
21059 1428 1
21107 1428 1
21115 1428 1
21197 1428 1
21215 1428 3
21216 1428 1
21276 1428 1
21377 1428 1
21412 1428 1
21435 1428 1
21441 1428 1
21447 1428 10
21537 1428 4
21544 1428 2
21549 1428 2
21581 1428 1
21627 1428 1
21731 1428 1
21734 1428 1
21863 1428 5
21873 1428 1
21919 1428 1
21987 1428 1
22002 1428 1
22010 1428 6
22011 1428 1
22144 1428 1
22152 1428 1
22161 1428 1
22235 1428 1
22327 1428 1
22446 1428 1
22472 1428 1
22493 1428 1
22494 1428 1
22542 1428 1
22550 1428 1
22553 1428 1
22576 1428 1
22624 1428 1
22658 1428 6
22726 1428 1
22740 1428 1
22744 1428 1
22827 1428 1
22862 1428 1
22939 1428 1
22945 1428 3
22993 1428 1
23057 1428 3
23078 1428 1
23081 1428 3
23089 1428 1
23236 1428 1
23264 1428 2
23327 1428 1
23336 1428 2
23411 1428 1
23555 1428 1
23666 1428 1
23779 1428 3
23795 1428 11
23882 1428 1
23894 1428 2
23942 1428 1
23955 1428 1
23960 1428 4
23987 1428 2
23994 1428 10
24008 1428 1
24023 1428 1
24049 1428 1
24088 1428 18
24185 1428 1
24195 1428 2
24253 1428 1
24342 1428 2
24348 1428 2
24369 1428 1
24406 1428 1
24571 1428 1
24599 1428 1
24660 1428 1
24674 1428 17
24699 1428 1
24758 1428 1
24888 1428 1
24978 1428 8
24980 1428 2
25002 1428 1
25082 1428 1
25124 1428 1
25184 1428 1
25191 1428 2
25199 1428 1
25268 1428 1
25273 1428 1
25384 1428 1
25496 1428 1
25562 1428 1
25565 1428 1
25600 1428 1
25612 1428 1
25630 1428 2
25642 1428 1
25667 1428 1
25680 1428 1
25793 1428 1
25880 1428 1
25893 1428 7
25914 1428 6
25975 1428 1
26011 1428 1
26014 1428 29
26025 1428 1
26136 1428 2
26169 1428 1
26186 1428 4
26227 1428 2
26243 1428 1
26247 1428 1
26250 1428 4
26286 1428 1
26287 1428 1
26302 1428 1
26319 1428 1
26339 1428 10
26347 1428 1
26579 1428 1
26655 1428 6
26699 1428 1
26825 1428 2
26839 1428 3
26882 1428 1
26897 1428 1
26901 1428 1
26913 1428 10
26923 1428 1
27031 1428 4
27048 1428 1
27090 1428 5
27218 1428 1
27237 1428 1
27281 1428 1
27312 1428 1
27345 1428 1
27352 1428 1
27353 1428 1
27386 1428 1
27494 1428 2
27526 1428 1
27617 1428 7
27634 1428 1
27653 1428 1
27656 1428 1
27663 1428 1
27682 1428 7
27701 1428 1
27793 1428 1
27818 1428 1
27827 1428 5
27872 1428 2
27904 1428 1
27977 1428 1
28015 1428 1
28026 1428 1
28049 1428 1
28071 1428 1
28246 1428 1
28273 1428 1
28274 1428 1
28309 1428 2
28521 1428 1
28593 1428 3
28594 1428 1
28648 1428 1
28759 1428 1
28772 1428 1
28808 1428 1
28818 1428 16
28882 1428 1
28950 1428 1
28966 1428 1
28969 1428 1
28980 1428 1
28984 1428 1
28990 1428 2
29073 1428 1
29088 1428 1
29110 1428 1
29114 1428 1
29119 1428 1
29161 1428 1
29172 1428 1
29176 1428 1
29266 1428 1
29271 1428 3
29294 1428 1
29303 1428 4
29328 1428 1
29349 1428 2
29383 1428 1
29404 1428 1
29429 1428 3
29445 1428 2
29446 1428 2
29450 1428 1
29459 1428 1
29462 1428 1
29463 1428 9
29477 1428 2
29497 1428 1
29506 1428 12
29512 1428 1
29515 1428 1
29533 1428 1
29620 1428 6
29634 1428 1
29652 1428 1
29702 1428 2
29734 1428 4
29795 1428 3
29811 1428 1
29813 1428 1
29819 1428 1
29828 1428 1
29847 1428 1
29903 1428 1
29910 1428 2
29915 1428 5
29929 1428 1
29937 1428 1
29949 1428 1
29953 1428 1
29981 1428 1
30027 1428 2
30029 1428 1
30105 1428 9
30109 1428 1
30115 1428 1
30122 1428 2
30125 1428 1
30136 1428 11
30170 1428 1
30248 1428 1
30276 1428 1
30343 1428 1
30354 1428 1
30379 1428 1
30406 1428 2
30411 1428 1
30429 1428 4
30430 1428 14
30443 1428 1
30444 1428 1
30512 1428 1
30529 1428 1
30548 1428 1
30562 1428 1
30567 1428 7
30570 1428 5
30630 1428 1
30656 1428 13
30789 1428 2
30792 1428 1
30798 1428 1
30838 1428 1
30895 1428 2
30912 1428 5
30934 1428 94
30958 1428 2
30971 1428 24
30972 1428 5
30974 1428 2
30980 1428 1
30992 1428 1
31178 1428 1
31186 1428 1
31189 1428 5
31195 1428 1
31197 1428 1
31206 1428 1
31258 1428 28
31294 1428 1
31399 1428 5
31421 1428 1
31589 1428 1
31597 1428 1
31603 1428 1
31696 1428 1
31782 1428 1
31869 1428 1
31959 1428 3
31960 1428 1
31964 1428 10
31965 1428 1
31971 1428 1
32023 1428 10
32048 1428 1
32083 1428 1
32096 1428 1
32106 1428 3
32216 1428 2
32399 1428 1
32432 1428 1
32582 1428 1
32644 1428 1
32697 1428 6
32698 1428 2
32699 1428 20
32700 1428 8
32702 1428 1
32703 1428 4
32704 1428 1
32706 1428 4
32707 1428 2
32708 1428 1
32709 1428 4
68 1429 1
114 1429 1
122 1429 1
167 1429 2
344 1429 1
364 1429 1
406 1429 1
413 1429 1
443 1429 1
493 1429 22
514 1429 1
557 1429 4
559 1429 7
589 1429 1
602 1429 12
611 1429 1
620 1429 1
632 1429 1
645 1429 1
685 1429 1
687 1429 1
743 1429 1
757 1429 1
771 1429 2
799 1429 1
800 1429 1
821 1429 1
824 1429 1
858 1429 1
860 1429 2
909 1429 9
942 1429 1
1011 1429 1
1058 1429 2
1110 1429 4
1202 1429 1
1265 1429 1
1288 1429 2
1307 1429 1
1330 1429 2
1363 1429 7
1482 1429 1
1494 1429 1
1547 1429 2
1562 1429 1
1578 1429 1
1628 1429 1
1636 1429 1
1718 1429 1
1723 1429 3
1816 1429 1
1829 1429 1
1843 1429 1
1868 1429 1
1901 1429 2
1903 1429 1
1963 1429 2
1965 1429 15
1990 1429 10
1992 1429 1
2029 1429 1
2062 1429 1
2166 1429 1
2185 1429 1
2195 1429 2
2215 1429 1
2218 1429 1
2232 1429 1
2238 1429 1
2280 1429 1
2310 1429 1
2435 1429 1
2760 1429 2
2775 1429 1
2885 1429 2
2892 1429 1
2895 1429 1
2922 1429 1
2943 1429 1
2996 1429 1
3086 1429 1
3118 1429 1
3256 1429 10
3309 1429 3
3336 1429 1
3507 1429 1
3534 1429 1
3572 1429 1
3606 1429 1
3634 1429 1
3658 1429 1
3668 1429 2
3674 1429 1
3759 1429 1
3762 1429 10
3802 1429 2
3815 1429 1
3878 1429 1
3897 1429 1
3980 1429 1
3991 1429 1
4028 1429 18
4029 1429 1
4036 1429 1
4047 1429 1
4060 1429 1
4154 1429 1
4172 1429 5
4216 1429 1
4335 1429 1
4396 1429 4
4400 1429 1
4493 1429 4
4577 1429 1
4612 1429 1
4681 1429 1
4686 1429 1
4712 1429 1
4721 1429 1
4726 1429 1
4858 1429 1
4894 1429 1
4921 1429 1
4931 1429 1
4949 1429 1
4977 1429 1
4979 1429 2
5069 1429 4
5090 1429 2
5135 1429 1
5234 1429 17
5238 1429 8
5288 1429 1
5315 1429 1
5358 1429 1
5479 1429 1
5492 1429 2
5522 1429 23
5563 1429 1
5595 1429 8
5618 1429 1
5629 1429 1
5644 1429 1
5699 1429 8
5705 1429 9
5714 1429 1
5831 1429 1
5873 1429 1
5890 1429 1
5948 1429 2
5955 1429 1
5957 1429 1
5968 1429 1
5994 1429 2
6020 1429 1
6064 1429 1
6094 1429 1
6101 1429 1
6139 1429 1
6155 1429 1
6213 1429 1
6216 1429 6
6244 1429 1
6363 1429 1
6373 1429 1
6390 1429 1
6465 1429 3
6490 1429 1
6520 1429 1
6582 1429 1
6584 1429 1
6604 1429 1
6650 1429 1
6687 1429 1
6731 1429 2
6742 1429 1
6829 1429 1
6832 1429 1
6986 1429 1
7076 1429 3
7097 1429 1
7135 1429 9
7150 1429 1
7309 1429 1
7341 1429 1
7358 1429 1
7399 1429 1
7461 1429 9
7568 1429 1
7587 1429 1
7724 1429 1
7736 1429 1
7747 1429 1
7774 1429 1
7889 1429 1
7891 1429 1
7892 1429 1
7906 1429 1
7950 1429 9
7951 1429 1
7956 1429 1
7957 1429 1
7960 1429 1
8017 1429 2
8219 1429 16
8494 1429 1
8513 1429 1
8530 1429 1
8543 1429 1
8582 1429 1
8647 1429 2
8732 1429 1
8803 1429 2
8813 1429 2
8830 1429 1
8838 1429 1
8878 1429 1
8890 1429 1
8977 1429 1
9005 1429 1
9009 1429 1
9051 1429 4
9145 1429 8
9171 1429 1
9207 1429 1
9233 1429 1
9329 1429 1
9403 1429 2
9465 1429 1
9500 1429 2
9517 1429 1
9531 1429 2
9534 1429 2
9543 1429 1
9585 1429 1
9608 1429 1
9715 1429 1
9723 1429 1
9799 1429 2
9800 1429 11
9849 1429 1
9897 1429 1
9954 1429 1
9972 1429 2
9977 1429 1
9987 1429 2
9993 1429 49
10040 1429 1
10060 1429 3
10076 1429 1
10095 1429 1
10096 1429 1
10117 1429 1
10152 1429 4
10317 1429 1
10334 1429 1
10349 1429 2
10381 1429 1
10450 1429 1
10532 1429 1
10535 1429 13
10552 1429 3
10590 1429 1
10593 1429 17
10595 1429 7
10605 1429 1
10608 1429 9
10613 1429 1
10618 1429 3
10631 1429 1
10672 1429 2
10690 1429 1
10691 1429 1
10692 1429 1
10700 1429 1
10710 1429 33
10740 1429 4
10756 1429 7
10860 1429 1
10863 1429 2
10917 1429 1
10983 1429 2
11060 1429 1
11083 1429 19
11176 1429 3
11286 1429 1
11352 1429 1
11419 1429 1
11448 1429 14
11551 1429 1
11666 1429 1
11668 1429 1
11681 1429 1
11734 1429 1
11790 1429 2
11792 1429 1
11812 1429 1
11888 1429 32
11910 1429 1
11918 1429 1
11939 1429 1
12017 1429 1
12038 1429 1
12049 1429 2
12050 1429 1
12154 1429 1
12165 1429 1
12200 1429 2
12228 1429 1
12232 1429 1
12312 1429 5
12382 1429 1
12391 1429 1
12404 1429 1
12428 1429 1
12446 1429 1
12582 1429 3
12665 1429 1
12706 1429 1
12715 1429 1
12716 1429 1
12726 1429 1
12754 1429 1
12797 1429 1
12890 1429 1
12904 1429 1
13000 1429 1
13127 1429 1
13145 1429 1
13168 1429 1
13237 1429 4
13249 1429 2
13293 1429 1
13303 1429 60
13333 1429 1
13383 1429 2
13457 1429 1
13465 1429 1
13497 1429 1
13499 1429 1
13529 1429 1
13532 1429 1
13544 1429 1
13557 1429 2
13631 1429 1
13639 1429 1
13694 1429 1
13712 1429 2
13732 1429 18
13754 1429 1
13767 1429 1
13777 1429 1
13779 1429 1
13828 1429 3
13860 1429 1
13871 1429 1
13903 1429 5
13985 1429 1
14006 1429 1
14095 1429 1
14224 1429 1
14248 1429 28
14265 1429 1
14471 1429 1
14502 1429 1
14523 1429 1
14576 1429 1
14620 1429 3
14622 1429 1
14829 1429 2
14857 1429 1
14949 1429 2
14971 1429 12
15006 1429 1
15144 1429 1
15177 1429 1
15180 1429 7
15198 1429 1
15212 1429 4
15213 1429 1
15271 1429 1
15302 1429 1
15342 1429 1
15542 1429 1
15572 1429 2
15616 1429 5
15633 1429 1
15746 1429 15
15813 1429 1
15831 1429 2
15858 1429 1
15888 1429 1
15912 1429 1
15923 1429 1
16089 1429 4
16136 1429 1
16215 1429 1
16224 1429 1
16263 1429 1
16290 1429 1
16315 1429 1
16380 1429 1
16436 1429 1
16481 1429 1
16539 1429 6
16568 1429 9
16586 1429 1
16597 1429 1
16607 1429 1
16664 1429 1
16714 1429 6
16805 1429 1
16807 1429 1
16813 1429 1
16819 1429 1
16837 1429 1
16879 1429 1
16902 1429 11
16934 1429 1
16942 1429 2
16993 1429 1
16997 1429 1
17015 1429 1
17031 1429 1
17040 1429 5
17074 1429 1
17166 1429 1
17182 1429 1
17224 1429 1
17385 1429 2
17430 1429 1
17446 1429 1
17464 1429 1
17465 1429 1
17469 1429 1
17472 1429 1
17550 1429 1
17551 1429 6
17580 1429 1
17598 1429 2
17929 1429 1
17984 1429 1
18140 1429 1
18147 1429 5
18157 1429 1
18170 1429 1
18186 1429 16
18187 1429 1
18191 1429 1
18229 1429 1
18366 1429 1
18402 1429 1
18412 1429 9
18416 1429 1
18419 1429 1
18420 1429 1
18447 1429 1
18502 1429 5
18527 1429 1
18591 1429 1
18632 1429 1
18637 1429 1
18643 1429 1
18661 1429 1
18735 1429 1
18762 1429 1
18859 1429 1
18875 1429 1
18876 1429 1
18878 1429 2
18924 1429 1
18998 1429 2
18999 1429 14
19014 1429 1
19021 1429 1
19030 1429 1
19031 1429 1
19044 1429 1
19075 1429 1
19098 1429 2
19111 1429 2
19113 1429 1
19135 1429 2
19140 1429 4
19153 1429 1
19155 1429 30
19161 1429 1
19167 1429 1
19176 1429 4
19182 1429 1
19210 1429 1
19249 1429 1
19253 1429 3
19262 1429 1
19352 1429 1
19390 1429 1
19401 1429 1
19421 1429 26
19437 1429 1
19460 1429 1
19467 1429 1
19523 1429 1
19586 1429 1
19618 1429 1
19620 1429 1
19644 1429 2
19711 1429 1
19801 1429 2
19802 1429 6
19828 1429 9
19829 1429 1
19837 1429 1
19886 1429 1
19991 1429 1
20115 1429 1
20121 1429 1
20156 1429 4
20170 1429 1
20179 1429 1
20253 1429 1
20290 1429 1
20326 1429 1
20331 1429 1
20339 1429 2
20354 1429 9
20398 1429 5
20505 1429 1
20586 1429 1
20622 1429 1
20631 1429 1
20707 1429 1
20762 1429 6
20769 1429 1
20778 1429 1
20809 1429 1
20827 1429 1
20869 1429 3
20874 1429 1
20876 1429 1
20881 1429 5
20904 1429 1
20905 1429 1
20906 1429 4
20936 1429 1
20974 1429 2
21038 1429 1
21043 1429 2
21054 1429 1
21080 1429 1
21142 1429 1
21159 1429 1
21215 1429 11
21233 1429 1
21244 1429 1
21261 1429 1
21276 1429 2
21327 1429 2
21332 1429 1
21345 1429 1
21412 1429 3
21420 1429 1
21441 1429 2
21447 1429 11
21463 1429 1
21537 1429 5
21544 1429 1
21548 1429 1
21549 1429 1
21553 1429 1
21570 1429 1
21615 1429 1
21650 1429 5
21710 1429 3
21731 1429 1
21736 1429 1
21786 1429 1
21805 1429 1
21863 1429 19
21866 1429 1
21887 1429 1
21897 1429 3
21899 1429 4
21901 1429 1
21977 1429 1
22010 1429 13
22024 1429 1
22041 1429 2
22044 1429 1
22061 1429 1
22090 1429 1
22152 1429 2
22162 1429 1
22284 1429 1
22496 1429 2
22547 1429 1
22550 1429 2
22553 1429 3
22563 1429 1
22566 1429 1
22652 1429 1
22658 1429 1
22670 1429 1
22726 1429 1
22744 1429 5
22795 1429 1
22836 1429 1
22861 1429 1
22865 1429 2
22883 1429 1
22929 1429 1
22939 1429 1
22960 1429 1
22987 1429 1
23064 1429 2
23078 1429 1
23085 1429 1
23107 1429 1
23180 1429 1
23207 1429 1
23385 1429 2
23424 1429 1
23522 1429 1
23555 1429 1
23607 1429 1
23666 1429 1
23687 1429 1
23744 1429 1
23776 1429 1
23779 1429 3
23795 1429 70
23821 1429 1
23847 1429 3
23912 1429 1
23927 1429 1
23960 1429 1
23963 1429 1
24008 1429 3
24023 1429 1
24050 1429 2
24088 1429 16
24115 1429 1
24131 1429 1
24185 1429 1
24215 1429 1
24252 1429 1
24368 1429 1
24606 1429 1
24634 1429 1
24651 1429 1
24674 1429 17
24758 1429 5
24795 1429 1
24800 1429 1
24804 1429 2
24811 1429 1
24861 1429 1
24893 1429 1
24978 1429 8
25026 1429 1
25036 1429 1
25067 1429 1
25082 1429 1
25085 1429 1
25135 1429 1
25177 1429 1
25191 1429 1
25192 1429 1
25199 1429 5
25216 1429 1
25261 1429 2
25265 1429 1
25269 1429 1
25393 1429 1
25426 1429 1
25562 1429 1
25733 1429 1
25785 1429 1
25787 1429 1
25796 1429 1
25975 1429 2
25988 1429 2
26014 1429 25
26027 1429 1
26169 1429 1
26170 1429 1
26177 1429 1
26186 1429 4
26207 1429 1
26222 1429 1
26250 1429 1
26263 1429 1
26289 1429 1
26319 1429 1
26339 1429 11
26449 1429 1
26455 1429 2
26458 1429 1
26655 1429 10
26708 1429 1
26743 1429 1
26855 1429 1
26891 1429 1
26901 1429 1
26913 1429 18
26930 1429 1
26934 1429 1
27031 1429 7
27078 1429 1
27090 1429 7
27139 1429 1
27227 1429 1
27287 1429 1
27382 1429 1
27390 1429 1
27495 1429 1
27513 1429 1
27535 1429 1
27543 1429 1
27548 1429 1
27602 1429 1
27617 1429 1
27653 1429 2
27659 1429 1
27682 1429 2
27702 1429 1
27708 1429 1
27724 1429 1
27768 1429 1
27818 1429 1
27827 1429 4
27845 1429 1
27848 1429 1
27854 1429 1
27951 1429 1
27958 1429 8
27960 1429 2
28019 1429 1
28076 1429 1
28121 1429 1
28145 1429 1
28290 1429 1
28309 1429 7
28318 1429 1
28358 1429 1
28390 1429 1
28401 1429 1
28575 1429 1
28622 1429 1
28641 1429 1
28644 1429 1
28674 1429 1
28702 1429 1
28772 1429 1
28818 1429 1
28950 1429 1
28971 1429 1
28994 1429 1
29154 1429 1
29161 1429 1
29180 1429 1
29227 1429 1
29271 1429 2
29294 1429 2
29303 1429 1
29324 1429 1
29349 1429 3
29365 1429 1
29424 1429 1
29431 1429 1
29440 1429 1
29445 1429 2
29450 1429 1
29454 1429 2
29459 1429 2
29462 1429 1
29463 1429 9
29477 1429 1
29506 1429 2
29533 1429 1
29539 1429 1
29588 1429 1
29601 1429 1
29620 1429 3
29621 1429 1
29634 1429 2
29651 1429 1
29695 1429 1
29702 1429 1
29734 1429 7
29744 1429 1
29782 1429 1
29793 1429 1
29795 1429 1
29799 1429 1
29904 1429 1
29910 1429 1
29915 1429 8
29943 1429 1
29976 1429 1
29978 1429 1
30029 1429 1
30075 1429 2
30104 1429 1
30105 1429 11
30123 1429 1
30131 1429 1
30136 1429 4
30154 1429 1
30190 1429 1
30248 1429 1
30276 1429 1
30313 1429 1
30379 1429 2
30406 1429 2
30429 1429 2
30448 1429 1
30517 1429 1
30537 1429 1
30562 1429 2
30566 1429 1
30570 1429 10
30588 1429 1
30602 1429 1
30607 1429 1
30656 1429 18
30700 1429 1
30712 1429 1
30765 1429 1
30789 1429 1
30795 1429 1
30852 1429 1
30872 1429 1
30895 1429 1
30912 1429 6
30934 1429 4
30970 1429 1
30971 1429 24
30972 1429 6
30998 1429 1
31022 1429 1
31122 1429 1
31178 1429 2
31189 1429 7
31242 1429 1
31258 1429 9
31307 1429 1
31399 1429 5
31415 1429 1
31421 1429 3
31470 1429 1
31561 1429 1
31640 1429 1
31662 1429 1
31765 1429 1
31787 1429 2
31811 1429 1
31856 1429 1
31920 1429 1
31927 1429 1
31964 1429 3
31975 1429 1
32002 1429 3
32023 1429 15
32033 1429 1
32061 1429 1
32097 1429 1
32106 1429 1
32323 1429 1
32350 1429 1
32443 1429 1
32469 1429 1
32483 1429 1
32543 1429 1
32582 1429 1
32645 1429 1
32646 1429 1
32697 1429 7
32698 1429 6
32699 1429 19
32700 1429 9
32702 1429 2
32703 1429 10
32706 1429 3
32709 1429 11
43 1430 2
64 1430 1
71 1430 2
82 1430 2
92 1430 1
106 1430 1
114 1430 2
122 1430 1
167 1430 6
202 1430 1
224 1430 1
262 1430 1
362 1430 1
413 1430 2
440 1430 1
447 1430 1
478 1430 2
493 1430 34
526 1430 1
532 1430 1
533 1430 1
539 1430 1
557 1430 2
559 1430 6
566 1430 1
589 1430 1
595 1430 1
602 1430 1
611 1430 1
645 1430 3
677 1430 1
687 1430 1
689 1430 1
743 1430 1
800 1430 1
806 1430 1
820 1430 1
860 1430 2
909 1430 25
942 1430 3
967 1430 1
1003 1430 2
1007 1430 1
1015 1430 1
1023 1430 1
1026 1430 1
1058 1430 1
1110 1430 4
1180 1430 1
1181 1430 1
1202 1430 1
1326 1430 1
1359 1430 1
1360 1430 1
1363 1430 21
1381 1430 1
1443 1430 1
1499 1430 1
1512 1430 1
1547 1430 3
1563 1430 1
1581 1430 2
1657 1430 1
1728 1430 1
1736 1430 1
1776 1430 1
1833 1430 1
1842 1430 1
1877 1430 1
1901 1430 1
1963 1430 2
1965 1430 3
1984 1430 1
1987 1430 2
1990 1430 27
1992 1430 1
2000 1430 1
2013 1430 1
2014 1430 1
2088 1430 1
2122 1430 1
2148 1430 1
2171 1430 2
2198 1430 1
2208 1430 1
2218 1430 1
2358 1430 1
2361 1430 1
2374 1430 1
2388 1430 1
2391 1430 1
2435 1430 1
2443 1430 1
2508 1430 1
2577 1430 1
2611 1430 1
2655 1430 4
2700 1430 1
2727 1430 1
2845 1430 1
2940 1430 1
2941 1430 1
2943 1430 2
2996 1430 1
3027 1430 1
3048 1430 1
3116 1430 1
3117 1430 1
3121 1430 1
3256 1430 19
3306 1430 1
3309 1430 1
3326 1430 1
3367 1430 1
3458 1430 2
3473 1430 1
3478 1430 1
3498 1430 2
3534 1430 1
3560 1430 1
3608 1430 2
3617 1430 1
3634 1430 1
3658 1430 1
3668 1430 4
3719 1430 1
3762 1430 55
3766 1430 1
3767 1430 1
3797 1430 1
3798 1430 1
3897 1430 1
3945 1430 1
3965 1430 1
4028 1430 16
4041 1430 1
4082 1430 1
4106 1430 1
4131 1430 1
4132 1430 1
4140 1430 1
4165 1430 1
4172 1430 13
4319 1430 1
4335 1430 2
4366 1430 2
4396 1430 1
4403 1430 1
4486 1430 1
4493 1430 1
4577 1430 1
4716 1430 1
4718 1430 1
4721 1430 1
4728 1430 1
4860 1430 1
4889 1430 1
4895 1430 3
4915 1430 1
4921 1430 2
4923 1430 1
4931 1430 1
4949 1430 1
4951 1430 1
4959 1430 2
4966 1430 1
4979 1430 9
5046 1430 1
5061 1430 1
5069 1430 10
5090 1430 1
5135 1430 1
5188 1430 1
5211 1430 1
5216 1430 1
5218 1430 1
5234 1430 2
5238 1430 8
5242 1430 1
5288 1430 3
5315 1430 2
5324 1430 1
5438 1430 1
5474 1430 1
5522 1430 53
5549 1430 2
5553 1430 1
5563 1430 1
5593 1430 2
5595 1430 24
5627 1430 1
5634 1430 1
5635 1430 1
5699 1430 11
5702 1430 1
5705 1430 21
5809 1430 2
5811 1430 1
5831 1430 2
5859 1430 1
5873 1430 2
5911 1430 1
5915 1430 1
5931 1430 1
5948 1430 12
5994 1430 1
6059 1430 1
6101 1430 1
6151 1430 1
6212 1430 1
6213 1430 1
6216 1430 9
6354 1430 1
6436 1430 1
6443 1430 1
6549 1430 1
6635 1430 1
6660 1430 2
6687 1430 2
6702 1430 1
6817 1430 1
6954 1430 1
6969 1430 2
6986 1430 2
7075 1430 1
7135 1430 15
7184 1430 1
7253 1430 2
7309 1430 1
7399 1430 1
7461 1430 15
7524 1430 1
7526 1430 1
7529 1430 1
7532 1430 4
7584 1430 1
7635 1430 1
7675 1430 2
7737 1430 1
7747 1430 1
7779 1430 1
7785 1430 1
7828 1430 1
7830 1430 1
7892 1430 1
7904 1430 1
7948 1430 1
7950 1430 9
7957 1430 1
7986 1430 1
8017 1430 1
8129 1430 1
8191 1430 1
8204 1430 1
8219 1430 26
8509 1430 1
8661 1430 1
8731 1430 1
8732 1430 1
8764 1430 1
8802 1430 1
8803 1430 1
8813 1430 14
8833 1430 1
8843 1430 1
9030 1430 1
9051 1430 3
9052 1430 1
9104 1430 1
9145 1430 17
9171 1430 2
9196 1430 1
9359 1430 1
9465 1430 1
9466 1430 1
9494 1430 1
9517 1430 2
9589 1430 1
9597 1430 1
9598 1430 1
9608 1430 3
9635 1430 1
9642 1430 1
9678 1430 1
9800 1430 35
9828 1430 1
9862 1430 1
9905 1430 1
9972 1430 4
9987 1430 9
9993 1430 2
10040 1430 2
10057 1430 1
10060 1430 3
10076 1430 1
10091 1430 1
10112 1430 1
10152 1430 10
10189 1430 1
10236 1430 1
10299 1430 1
10334 1430 1
10344 1430 1
10349 1430 2
10389 1430 1
10420 1430 1
10441 1430 1
10535 1430 4
10552 1430 3
10593 1430 13
10595 1430 5
10608 1430 3
10611 1430 1
10640 1430 1
10672 1430 2
10678 1430 2
10690 1430 1
10700 1430 1
10710 1430 46
10719 1430 2
10740 1430 15
10756 1430 25
10780 1430 1
10794 1430 1
10809 1430 1
10863 1430 1
10868 1430 1
10917 1430 1
11081 1430 1
11083 1430 36
11141 1430 1
11224 1430 1
11352 1430 1
11448 1430 35
11499 1430 4
11512 1430 1
11538 1430 1
11594 1430 1
11617 1430 1
11685 1430 1
11888 1430 11
11918 1430 1
11950 1430 1
12017 1430 5
12026 1430 1
12028 1430 1
12049 1430 3
12084 1430 1
12085 1430 1
12151 1430 1
12187 1430 1
12226 1430 1
12227 1430 1
12231 1430 5
12238 1430 1
12265 1430 1
12306 1430 1
12425 1430 1
12428 1430 1
12430 1430 2
12528 1430 1
12579 1430 1
12582 1430 1
12619 1430 1
12635 1430 1
12672 1430 1
12718 1430 1
12724 1430 1
12768 1430 1
12819 1430 1
12870 1430 1
12930 1430 1
13009 1430 1
13051 1430 1
13126 1430 2
13127 1430 1
13154 1430 1
13158 1430 1
13212 1430 1
13237 1430 7
13303 1430 57
13315 1430 2
13319 1430 1
13334 1430 1
13342 1430 1
13371 1430 1
13383 1430 1
13497 1430 1
13508 1430 3
13532 1430 2
13543 1430 1
13552 1430 1
13639 1430 1
13694 1430 1
13712 1430 3
13732 1430 31
13772 1430 1
13784 1430 1
13826 1430 1
13828 1430 4
13842 1430 1
13859 1430 1
13902 1430 1
13903 1430 3
13944 1430 1
13963 1430 1
14010 1430 1
14219 1430 1
14224 1430 1
14225 1430 1
14246 1430 1
14248 1430 46
14252 1430 1
14256 1430 1
14270 1430 1
14471 1430 1
14489 1430 1
14502 1430 1
14620 1430 2
14621 1430 1
14730 1430 2
14770 1430 1
14829 1430 9
14971 1430 21
15019 1430 1
15020 1430 1
15029 1430 1
15044 1430 1
15095 1430 1
15170 1430 1
15173 1430 1
15178 1430 1
15180 1430 23
15203 1430 1
15212 1430 4
15251 1430 1
15266 1430 1
15302 1430 1
15308 1430 1
15440 1430 1
15517 1430 2
15542 1430 7
15571 1430 1
15616 1430 16
15664 1430 1
15746 1430 45
15750 1430 1
15850 1430 1
15874 1430 2
15927 1430 1
16080 1430 1
16102 1430 1
16141 1430 2
16286 1430 1
16301 1430 3
16380 1430 1
16421 1430 1
16436 1430 1
16539 1430 26
16568 1430 11
16586 1430 1
16597 1430 3
16617 1430 1
16622 1430 1
16714 1430 10
16731 1430 1
16821 1430 1
16835 1430 1
16843 1430 1
16902 1430 3
16960 1430 2
16978 1430 1
16992 1430 1
17006 1430 1
17007 1430 1
17015 1430 1
17040 1430 2
17327 1430 1
17362 1430 1
17414 1430 1
17443 1430 4
17464 1430 1
17469 1430 1
17471 1430 1
17472 1430 1
17495 1430 1
17511 1430 1
17530 1430 1
17551 1430 6
17598 1430 1
17677 1430 1
17734 1430 1
17803 1430 1
17834 1430 1
17883 1430 1
17888 1430 1
17907 1430 1
17942 1430 1
17990 1430 2
18025 1430 1
18081 1430 1
18112 1430 1
18113 1430 1
18145 1430 4
18147 1430 2
18186 1430 35
18206 1430 1
18225 1430 2
18229 1430 1
18375 1430 1
18402 1430 1
18412 1430 13
18447 1430 1
18475 1430 1
18486 1430 1
18502 1430 13
18504 1430 1
18527 1430 5
18553 1430 1
18664 1430 1
18750 1430 1
18776 1430 1
18779 1430 1
18780 1430 1
18788 1430 1
18976 1430 1
18992 1430 1
18999 1430 23
19039 1430 2
19060 1430 1
19073 1430 1
19082 1430 1
19098 1430 1
19140 1430 12
19155 1430 96
19170 1430 1
19176 1430 12
19207 1430 1
19226 1430 1
19234 1430 1
19240 1430 1
19248 1430 1
19253 1430 3
19262 1430 1
19278 1430 1
19292 1430 1
19374 1430 1
19381 1430 1
19385 1430 1
19395 1430 2
19410 1430 1
19411 1430 1
19421 1430 37
19473 1430 1
19474 1430 1
19539 1430 1
19560 1430 1
19591 1430 1
19595 1430 1
19620 1430 1
19643 1430 1
19644 1430 1
19749 1430 1
19778 1430 1
19801 1430 1
19802 1430 3
19818 1430 2
19828 1430 15
19878 1430 2
19886 1430 7
19947 1430 1
19970 1430 1
19991 1430 2
20084 1430 1
20124 1430 1
20153 1430 1
20156 1430 6
20170 1430 1
20237 1430 1
20253 1430 1
20354 1430 4
20359 1430 1
20398 1430 6
20431 1430 1
20451 1430 1
20453 1430 1
20454 1430 1
20469 1430 1
20487 1430 1
20543 1430 3
20544 1430 1
20625 1430 2
20639 1430 2
20690 1430 1
20692 1430 2
20709 1430 1
20749 1430 1
20758 1430 1
20762 1430 3
20769 1430 1
20770 1430 1
20778 1430 4
20809 1430 7
20850 1430 1
20869 1430 3
20874 1430 1
20881 1430 1
20893 1430 1
20904 1430 1
20906 1430 9
20993 1430 1
21000 1430 1
21054 1430 2
21059 1430 1
21066 1430 1
21070 1430 1
21215 1430 4
21216 1430 1
21329 1430 1
21377 1430 1
21407 1430 1
21412 1430 1
21441 1430 3
21447 1430 23
21537 1430 19
21544 1430 1
21548 1430 1
21553 1430 1
21577 1430 2
21615 1430 1
21650 1430 6
21710 1430 2
21805 1430 1
21812 1430 1
21863 1430 23
21866 1430 2
21869 1430 1
21873 1430 1
21899 1430 3
21901 1430 1
22010 1430 22
22039 1430 1
22041 1430 3
22055 1430 1
22068 1430 1
22145 1430 1
22152 1430 1
22301 1430 1
22474 1430 1
22489 1430 1
22493 1430 1
22531 1430 1
22547 1430 1
22550 1430 1
22553 1430 4
22566 1430 1
22568 1430 1
22644 1430 1
22647 1430 1
22651 1430 1
22740 1430 9
22741 1430 1
22755 1430 1
22826 1430 1
22836 1430 2
22863 1430 1
22869 1430 1
22922 1430 1
22939 1430 1
22945 1430 1
22964 1430 1
22987 1430 1
23035 1430 1
23081 1430 17
23192 1430 1
23207 1430 2
23228 1430 1
23324 1430 1
23336 1430 1
23378 1430 1
23385 1430 2
23404 1430 1
23405 1430 1
23442 1430 1
23464 1430 1
23467 1430 1
23528 1430 1
23610 1430 1
23697 1430 1
23735 1430 1
23750 1430 1
23767 1430 1
23776 1430 1
23779 1430 2
23795 1430 49
23839 1430 2
23909 1430 1
23955 1430 1
23960 1430 1
23963 1430 1
23992 1430 1
24006 1430 1
24024 1430 1
24040 1430 1
24050 1430 13
24088 1430 32
24185 1430 2
24195 1430 1
24214 1430 1
24233 1430 1
24265 1430 1
24514 1430 1
24528 1430 1
24559 1430 1
24580 1430 1
24604 1430 1
24660 1430 1
24674 1430 47
24705 1430 1
24758 1430 5
24774 1430 1
24789 1430 1
24819 1430 1
24887 1430 1
24893 1430 2
24953 1430 1
24978 1430 26
25041 1430 1
25064 1430 1
25067 1430 1
25091 1430 1
25146 1430 1
25177 1430 1
25184 1430 1
25192 1430 1
25194 1430 1
25199 1430 2
25211 1430 1
25466 1430 1
25488 1430 1
25562 1430 1
25567 1430 1
25582 1430 1
25583 1430 1
25589 1430 1
25630 1430 1
25642 1430 1
25713 1430 1
25793 1430 1
25796 1430 1
25893 1430 1
25914 1430 4
25975 1430 2
25988 1430 1
26014 1430 50
26109 1430 1
26169 1430 2
26185 1430 1
26186 1430 2
26250 1430 1
26263 1430 2
26319 1430 2
26339 1430 21
26352 1430 1
26450 1430 1
26455 1430 3
26499 1430 2
26612 1430 1
26627 1430 1
26641 1430 1
26650 1430 1
26655 1430 16
26729 1430 2
26741 1430 1
26749 1430 1
26787 1430 1
26852 1430 1
26897 1430 1
26901 1430 6
26913 1430 25
26916 1430 1
26919 1430 1
26934 1430 1
26950 1430 1
27031 1430 5
27063 1430 1
27090 1430 10
27269 1430 1
27272 1430 1
27386 1430 1
27495 1430 3
27501 1430 1
27519 1430 2
27547 1430 1
27557 1430 1
27601 1430 1
27617 1430 2
27635 1430 1
27659 1430 2
27662 1430 2
27682 1430 6
27724 1430 1
27730 1430 1
27742 1430 1
27788 1430 2
27827 1430 5
27855 1430 1
27866 1430 1
27869 1430 1
27884 1430 1
27948 1430 1
27958 1430 6
27960 1430 2
28012 1430 1
28015 1430 3
28145 1430 2
28154 1430 1
28209 1430 1
28273 1430 1
28309 1430 13
28324 1430 1
28459 1430 1
28482 1430 1
28584 1430 2
28593 1430 2
28661 1430 1
28741 1430 1
28758 1430 1
28759 1430 1
28760 1430 1
28856 1430 1
28866 1430 1
28934 1430 1
28967 1430 1
28991 1430 1
29088 1430 1
29188 1430 1
29243 1430 1
29266 1430 1
29268 1430 1
29271 1430 2
29296 1430 1
29303 1430 3
29349 1430 3
29379 1430 1
29408 1430 1
29440 1430 4
29443 1430 1
29445 1430 2
29451 1430 1
29452 1430 2
29454 1430 1
29463 1430 12
29477 1430 1
29489 1430 1
29502 1430 1
29506 1430 4
29512 1430 1
29547 1430 1
29568 1430 2
29620 1430 4
29627 1430 1
29672 1430 1
29698 1430 2
29731 1430 1
29734 1430 17
29782 1430 2
29795 1430 1
29834 1430 1
29850 1430 1
29882 1430 1
29908 1430 1
29910 1430 1
29915 1430 9
29916 1430 2
29922 1430 1
29938 1430 1
29943 1430 3
29976 1430 3
29982 1430 2
29983 1430 2
30037 1430 1
30043 1430 1
30105 1430 18
30125 1430 1
30136 1430 7
30138 1430 1
30161 1430 1
30170 1430 1
30247 1430 1
30248 1430 4
30343 1430 1
30346 1430 1
30379 1430 3
30414 1430 1
30429 1430 1
30443 1430 1
30448 1430 1
30512 1430 1
30522 1430 1
30562 1430 1
30567 1430 1
30570 1430 23
30588 1430 1
30602 1430 1
30613 1430 1
30656 1430 25
30658 1430 1
30659 1430 1
30758 1430 1
30849 1430 1
30872 1430 2
30912 1430 43
30927 1430 1
30932 1430 1
30934 1430 6
30950 1430 1
30958 1430 2
30971 1430 50
30972 1430 7
30976 1430 1
31073 1430 1
31160 1430 1
31169 1430 2
31189 1430 11
31258 1430 26
31272 1430 1
31373 1430 1
31399 1430 12
31421 1430 6
31469 1430 1
31617 1430 1
31666 1430 1
31701 1430 1
31709 1430 1
31715 1430 1
31729 1430 1
31787 1430 2
31800 1430 2
31805 1430 1
31811 1430 1
31832 1430 1
31927 1430 1
31929 1430 2
31950 1430 4
31971 1430 2
31975 1430 1
31988 1430 1
31992 1430 1
31998 1430 1
32002 1430 1
32017 1430 1
32023 1430 26
32029 1430 1
32033 1430 1
32038 1430 1
32045 1430 1
32065 1430 1
32084 1430 1
32096 1430 1
32106 1430 1
32216 1430 1
32350 1430 1
32399 1430 2
32411 1430 1
32439 1430 1
32449 1430 2
32459 1430 1
32527 1430 3
32544 1430 1
32545 1430 1
32582 1430 1
32644 1430 2
32697 1430 3
32698 1430 5
32699 1430 14
32700 1430 1
32702 1430 1
32703 1430 4
32706 1430 3
32709 1430 5
32722 1430 1
43 1431 1
82 1431 1
106 1431 1
122 1431 1
167 1431 1
224 1431 1
249 1431 1
367 1431 1
379 1431 1
413 1431 1
438 1431 1
443 1431 1
465 1431 1
483 1431 1
493 1431 20
496 1431 1
509 1431 1
526 1431 3
557 1431 1
559 1431 3
575 1431 1
611 1431 1
645 1431 4
771 1431 1
782 1431 2
820 1431 1
858 1431 1
860 1431 2
909 1431 10
942 1431 1
967 1431 1
1003 1431 1
1110 1431 11
1163 1431 1
1172 1431 1
1180 1431 1
1214 1431 1
1265 1431 1
1272 1431 1
1313 1431 1
1363 1431 5
1373 1431 1
1547 1431 2
1562 1431 1
1563 1431 1
1578 1431 1
1709 1431 1
1718 1431 1
1728 1431 1
1821 1431 1
1842 1431 1
1868 1431 1
1990 1431 17
2008 1431 1
2030 1431 1
2117 1431 1
2129 1431 1
2171 1431 1
2215 1431 1
2232 1431 1
2278 1431 1
2334 1431 1
2374 1431 1
2394 1431 1
2417 1431 1
2490 1431 1
2508 1431 1
2577 1431 1
2640 1431 1
2727 1431 2
2842 1431 1
2872 1431 1
2895 1431 1
2906 1431 1
2916 1431 1
2922 1431 1
3113 1431 1
3118 1431 1
3121 1431 1
3256 1431 7
3295 1431 1
3476 1431 1
3498 1431 1
3518 1431 1
3579 1431 1
3617 1431 1
3634 1431 2
3658 1431 2
3714 1431 1
3762 1431 11
3791 1431 1
3802 1431 1
3837 1431 1
3885 1431 1
3897 1431 2
3903 1431 1
3937 1431 1
3991 1431 1
4028 1431 8
4036 1431 1
4042 1431 1
4065 1431 1
4172 1431 2
4297 1431 1
4335 1431 1
4344 1431 3
4360 1431 1
4369 1431 1
4485 1431 1
4510 1431 1
4542 1431 1
4560 1431 1
4577 1431 1
4629 1431 1
4631 1431 1
4664 1431 1
4728 1431 1
4757 1431 1
4758 1431 1
4836 1431 1
4889 1431 2
4959 1431 4
4979 1431 7
5002 1431 30
5069 1431 4
5090 1431 2
5127 1431 1
5211 1431 1
5215 1431 1
5238 1431 6
5239 1431 2
5315 1431 1
5435 1431 1
5475 1431 3
5492 1431 2
5509 1431 1
5522 1431 15
5595 1431 19
5666 1431 1
5699 1431 9
5702 1431 1
5705 1431 8
5831 1431 1
5872 1431 2
5873 1431 1
5930 1431 1
5948 1431 10
5952 1431 1
5957 1431 1
5970 1431 1
5986 1431 1
6216 1431 1
6218 1431 2
6233 1431 1
6354 1431 2
6443 1431 1
6507 1431 1
6660 1431 2
6819 1431 1
6829 1431 1
6889 1431 1
6969 1431 1
6986 1431 1
7135 1431 7
7189 1431 1
7383 1431 1
7461 1431 11
7463 1431 1
7626 1431 1
7779 1431 1
7785 1431 1
7789 1431 2
7830 1431 1
7844 1431 1
7899 1431 1
7950 1431 7
7963 1431 1
8131 1431 2
8219 1431 12
8292 1431 1
8308 1431 2
8586 1431 1
8732 1431 1
8747 1431 1
8780 1431 1
8813 1431 2
8830 1431 1
8896 1431 1
8954 1431 1
9008 1431 1
9051 1431 2
9104 1431 1
9145 1431 12
9171 1431 1
9244 1431 1
9359 1431 1
9384 1431 1
9403 1431 1
9455 1431 1
9465 1431 1
9505 1431 1
9517 1431 1
9531 1431 1
9570 1431 1
9598 1431 1
9610 1431 2
9637 1431 1
9678 1431 1
9737 1431 1
9799 1431 32
9800 1431 15
9818 1431 1
9972 1431 2
9987 1431 5
9996 1431 1
10073 1431 1
10152 1431 2
10206 1431 1
10243 1431 2
10253 1431 1
10315 1431 1
10422 1431 1
10443 1431 1
10535 1431 2
10552 1431 4
10562 1431 1
10593 1431 8
10595 1431 5
10608 1431 1
10611 1431 1
10638 1431 1
10640 1431 1
10642 1431 1
10662 1431 1
10669 1431 1
10672 1431 3
10678 1431 16
10679 1431 7
10680 1431 12
10681 1431 4
10682 1431 4
10694 1431 2
10696 1431 2
10697 1431 1
10700 1431 3
10701 1431 6
10710 1431 14
10740 1431 8
10745 1431 1
10752 1431 1
10756 1431 10
10770 1431 1
10779 1431 1
10794 1431 1
10865 1431 1
10904 1431 15
10983 1431 1
11040 1431 1
11083 1431 10
11092 1431 1
11150 1431 1
11176 1431 1
11221 1431 1
11224 1431 1
11273 1431 1
11329 1431 1
11354 1431 1
11361 1431 1
11388 1431 1
11448 1431 9
11513 1431 1
11622 1431 1
11654 1431 1
11684 1431 1
11888 1431 13
11905 1431 1
11974 1431 1
12049 1431 4
12050 1431 1
12160 1431 1
12187 1431 1
12200 1431 1
12206 1431 1
12231 1431 2
12312 1431 3
12357 1431 1
12362 1431 1
12382 1431 1
12404 1431 1
12527 1431 1
12564 1431 1
12582 1431 2
12583 1431 1
12589 1431 1
12591 1431 1
12639 1431 1
12680 1431 1
12702 1431 1
12726 1431 1
12811 1431 1
12838 1431 1
12862 1431 1
12928 1431 1
12993 1431 1
13138 1431 1
13160 1431 1
13175 1431 1
13237 1431 1
13293 1431 1
13303 1431 76
13363 1431 1
13383 1431 1
13497 1431 2
13532 1431 2
13535 1431 1
13635 1431 2
13728 1431 1
13732 1431 4
13752 1431 1
13769 1431 1
13772 1431 3
13826 1431 1
13828 1431 3
13862 1431 1
13903 1431 1
13963 1431 1
13966 1431 1
13967 1431 1
14023 1431 1
14034 1431 1
14067 1431 1
14098 1431 2
14219 1431 1
14248 1431 32
14266 1431 1
14270 1431 1
14412 1431 1
14471 1431 1
14515 1431 1
14523 1431 1
14630 1431 1
14675 1431 1
14689 1431 1
14690 1431 1
14703 1431 1
14827 1431 1
14829 1431 1
14949 1431 1
14971 1431 9
15019 1431 1
15047 1431 1
15079 1431 1
15159 1431 1
15177 1431 1
15180 1431 8
15198 1431 2
15213 1431 1
15251 1431 2
15271 1431 1
15373 1431 1
15443 1431 1
15542 1431 27
15616 1431 9
15633 1431 1
15697 1431 1
15721 1431 1
15746 1431 22
15874 1431 1
15885 1431 1
15888 1431 1
15895 1431 1
15925 1431 1
16133 1431 1
16134 1431 1
16141 1431 1
16178 1431 1
16225 1431 1
16436 1431 1
16530 1431 1
16539 1431 8
16568 1431 17
16586 1431 1
16714 1431 5
16715 1431 1
16837 1431 1
16878 1431 1
16902 1431 2
16960 1431 1
16978 1431 1
16990 1431 1
17021 1431 1
17040 1431 1
17143 1431 1
17157 1431 1
17182 1431 1
17224 1431 1
17421 1431 1
17465 1431 1
17471 1431 1
17472 1431 1
17492 1431 1
17520 1431 1
17551 1431 2
17651 1431 1
17653 1431 1
17689 1431 1
17717 1431 1
17729 1431 1
17849 1431 1
17867 1431 2
17916 1431 1
17928 1431 1
17978 1431 2
17987 1431 1
17990 1431 1
18008 1431 1
18011 1431 1
18121 1431 1
18145 1431 2
18161 1431 1
18167 1431 1
18179 1431 1
18186 1431 13
18191 1431 1
18206 1431 1
18363 1431 1
18370 1431 1
18402 1431 1
18412 1431 11
18485 1431 1
18500 1431 1
18502 1431 5
18597 1431 1
18697 1431 1
18945 1431 3
18999 1431 7
19048 1431 1
19073 1431 2
19140 1431 3
19145 1431 1
19155 1431 43
19165 1431 1
19176 1431 1
19182 1431 1
19188 1431 1
19245 1431 1
19249 1431 1
19253 1431 2
19260 1431 1
19389 1431 1
19407 1431 1
19421 1431 9
19467 1431 1
19644 1431 1
19806 1431 3
19828 1431 12
19829 1431 1
19938 1431 1
20124 1431 1
20151 1431 1
20156 1431 1
20160 1431 1
20163 1431 1
20165 1431 1
20172 1431 1
20175 1431 1
20180 1431 1
20187 1431 1
20191 1431 1
20251 1431 6
20354 1431 3
20568 1431 1
20639 1431 1
20672 1431 1
20690 1431 1
20762 1431 2
20769 1431 3
20778 1431 5
20809 1431 4
20818 1431 1
20851 1431 1
20855 1431 1
20869 1431 1
20874 1431 2
20906 1431 7
20933 1431 1
20991 1431 1
20997 1431 1
21028 1431 1
21043 1431 1
21054 1431 2
21058 1431 1
21070 1431 1
21215 1431 8
21256 1431 1
21301 1431 2
21332 1431 1
21377 1431 1
21408 1431 1
21412 1431 2
21438 1431 1
21447 1431 15
21513 1431 1
21516 1431 1
21537 1431 7
21548 1431 1
21608 1431 1
21612 1431 1
21631 1431 1
21650 1431 6
21863 1431 16
21866 1431 1
21867 1431 1
21869 1431 1
21899 1431 2
21986 1431 1
22010 1431 4
22024 1431 1
22051 1431 1
22057 1431 1
22063 1431 1
22068 1431 1
22125 1431 1
22152 1431 1
22258 1431 1
22446 1431 1
22472 1431 1
22550 1431 1
22568 1431 1
22740 1431 2
22744 1431 2
22745 1431 1
22752 1431 1
22755 1431 1
22773 1431 1
22822 1431 1
22826 1431 1
22862 1431 1
22869 1431 1
22903 1431 1
22955 1431 1
22957 1431 1
22973 1431 1
23057 1431 1
23081 1431 6
23129 1431 1
23260 1431 1
23289 1431 6
23378 1431 2
23385 1431 2
23424 1431 1
23476 1431 2
23607 1431 1
23628 1431 1
23666 1431 4
23748 1431 1
23791 1431 1
23792 1431 1
23795 1431 29
23849 1431 1
23866 1431 1
23956 1431 1
23992 1431 1
24008 1431 1
24050 1431 5
24077 1431 1
24088 1431 11
24115 1431 1
24159 1431 1
24168 1431 1
24171 1431 1
24176 1431 1
24269 1431 1
24287 1431 1
24317 1431 1
24321 1431 1
24348 1431 1
24406 1431 1
24416 1431 1
24420 1431 1
24580 1431 1
24674 1431 20
24687 1431 1
24739 1431 1
24803 1431 1
24819 1431 1
24871 1431 1
24893 1431 2
24955 1431 1
24978 1431 4
24980 1431 2
25078 1431 1
25191 1431 1
25199 1431 1
25211 1431 1
25348 1431 1
25426 1431 1
25482 1431 1
25486 1431 1
25582 1431 2
25600 1431 1
25624 1431 1
25652 1431 1
25700 1431 1
25764 1431 1
25795 1431 1
25870 1431 1
25914 1431 3
25915 1431 1
25947 1431 1
25975 1431 2
26014 1431 22
26027 1431 1
26147 1431 1
26177 1431 2
26186 1431 1
26188 1431 1
26209 1431 1
26238 1431 1
26286 1431 2
26308 1431 1
26319 1431 2
26339 1431 15
26342 1431 1
26451 1431 1
26455 1431 3
26460 1431 1
26498 1431 1
26516 1431 1
26606 1431 3
26643 1431 1
26655 1431 7
26731 1431 1
26825 1431 3
26855 1431 1
26901 1431 5
26913 1431 10
26918 1431 1
27031 1431 7
27055 1431 1
27090 1431 8
27287 1431 1
27342 1431 1
27388 1431 1
27469 1431 1
27495 1431 2
27508 1431 4
27519 1431 1
27617 1431 1
27635 1431 1
27659 1431 1
27682 1431 13
27733 1431 1
27745 1431 1
27827 1431 5
27891 1431 1
27958 1431 2
27960 1431 1
28012 1431 1
28015 1431 1
28026 1431 1
28049 1431 1
28117 1431 1
28231 1431 1
28288 1431 1
28294 1431 1
28309 1431 5
28319 1431 1
28401 1431 3
28609 1431 1
28632 1431 1
28661 1431 1
28702 1431 1
28887 1431 1
28913 1431 1
28929 1431 3
28931 1431 1
28932 1431 1
28969 1431 1
29002 1431 1
29065 1431 1
29227 1431 1
29303 1431 1
29349 1431 1
29360 1431 1
29406 1431 1
29452 1431 3
29459 1431 1
29463 1431 15
29466 1431 1
29503 1431 1
29506 1431 5
29509 1431 1
29546 1431 1
29567 1431 1
29568 1431 1
29620 1431 1
29621 1431 1
29734 1431 8
29811 1431 2
29880 1431 1
29910 1431 1
29915 1431 4
29943 1431 4
30033 1431 1
30037 1431 2
30105 1431 20
30136 1431 3
30170 1431 1
30248 1431 1
30313 1431 1
30346 1431 1
30406 1431 1
30429 1431 1
30517 1431 2
30543 1431 1
30562 1431 1
30570 1431 2
30571 1431 1
30597 1431 1
30656 1431 16
30657 1431 5
30708 1431 1
30789 1431 1
30798 1431 1
30872 1431 4
30905 1431 1
30912 1431 5
30934 1431 5
30936 1431 1
30958 1431 4
30968 1431 1
30971 1431 35
30972 1431 6
30976 1431 1
31014 1431 1
31189 1431 9
31245 1431 1
31249 1431 1
31258 1431 9
31262 1431 1
31274 1431 1
31394 1431 1
31399 1431 8
31415 1431 1
31421 1431 2
31563 1431 1
31611 1431 1
31663 1431 1
31701 1431 1
31702 1431 1
31728 1431 1
31729 1431 1
31787 1431 1
31811 1431 2
31856 1431 1
31950 1431 1
31971 1431 1
31984 1431 1
32023 1431 13
32029 1431 1
32044 1431 1
32045 1431 1
32067 1431 1
32068 1431 1
32093 1431 1
32105 1431 1
32159 1431 1
32216 1431 1
32323 1431 1
32349 1431 2
32350 1431 2
32399 1431 2
32483 1431 1
32527 1431 1
32697 1431 2
32698 1431 3
32699 1431 3
32700 1431 4
32702 1431 4
32703 1431 4
32706 1431 2
32709 1431 4
32722 1431 1
71 1432 1
104 1432 1
152 1432 1
164 1432 1
167 1432 2
364 1432 1
447 1432 1
493 1432 10
557 1432 2
559 1432 2
595 1432 1
909 1432 5
926 1432 1
1256 1432 1
1314 1432 1
1320 1432 1
1363 1432 6
1549 1432 1
1555 1432 1
1565 1432 1
1608 1432 1
1723 1432 3
1974 1432 2
1990 1432 12
1992 1432 1
2025 1432 1
2037 1432 1
2057 1432 1
2162 1432 1
2208 1432 1
2210 1432 2
2243 1432 1
2305 1432 1
2309 1432 1
2334 1432 1
2364 1432 1
2577 1432 1
2661 1432 1
2686 1432 1
2760 1432 1
2906 1432 1
3003 1432 1
3256 1432 2
3455 1432 1
3458 1432 1
3471 1432 1
3518 1432 1
3530 1432 1
3634 1432 1
3708 1432 1
3762 1432 6
3766 1432 1
4028 1432 6
4034 1432 1
4140 1432 1
4158 1432 1
4172 1432 5
4254 1432 1
4396 1432 1
4431 1432 1
4486 1432 2
4493 1432 2
4521 1432 1
4560 1432 1
4596 1432 1
4669 1432 1
4858 1432 1
4916 1432 1
4923 1432 1
4959 1432 2
4979 1432 2
5069 1432 1
5238 1432 7
5358 1432 1
5469 1432 1
5522 1432 4
5595 1432 8
5699 1432 1
5705 1432 1
5872 1432 1
5882 1432 1
5912 1432 1
5948 1432 5
6016 1432 1
6158 1432 1
6216 1432 3
6233 1432 1
6295 1432 1
6344 1432 1
6380 1432 1
6452 1432 1
6559 1432 1
6660 1432 1
6883 1432 1
6927 1432 1
6986 1432 1
7076 1432 1
7135 1432 4
7150 1432 1
7173 1432 1
7214 1432 1
7340 1432 1
7461 1432 2
7470 1432 1
7675 1432 1
7734 1432 1
7736 1432 1
7794 1432 1
7803 1432 1
7814 1432 1
7906 1432 1
7950 1432 9
8077 1432 1
8219 1432 3
8309 1432 1
8543 1432 1
8609 1432 1
8660 1432 1
8732 1432 1
8813 1432 1
8896 1432 1
8933 1432 1
9051 1432 2
9102 1432 1
9145 1432 12
9171 1432 1
9189 1432 1
9244 1432 1
9250 1432 1
9251 1432 1
9319 1432 1
9329 1432 1
9347 1432 1
9359 1432 1
9465 1432 1
9597 1432 1
9785 1432 1
9792 1432 1
9799 1432 20
9800 1432 9
9883 1432 1
9904 1432 1
9924 1432 1
9972 1432 1
9989 1432 1
10060 1432 1
10091 1432 1
10152 1432 2
10189 1432 1
10334 1432 1
10535 1432 1
10552 1432 1
10555 1432 1
10557 1432 1
10590 1432 1
10593 1432 1
10608 1432 3
10611 1432 1
10631 1432 1
10678 1432 3
10679 1432 6
10680 1432 6
10681 1432 2
10682 1432 1
10685 1432 1
10692 1432 1
10696 1432 2
10697 1432 1
10700 1432 2
10701 1432 1
10710 1432 13
10717 1432 1
10740 1432 2
10756 1432 6
10778 1432 1
10789 1432 1
10925 1432 1
10997 1432 1
11083 1432 6
11261 1432 1
11268 1432 1
11448 1432 13
11482 1432 1
11660 1432 1
11662 1432 1
11684 1432 1
11820 1432 1
11850 1432 1
11888 1432 5
11974 1432 2
12051 1432 1
12151 1432 1
12205 1432 1
12215 1432 1
12224 1432 1
12231 1432 1
12236 1432 1
12259 1432 1
12608 1432 2
12629 1432 1
12639 1432 1
12663 1432 1
12683 1432 1
12706 1432 1
13006 1432 1
13130 1432 1
13246 1432 1
13303 1432 11
13333 1432 1
13468 1432 1
13549 1432 1
13637 1432 1
13732 1432 9
13764 1432 1
13777 1432 1
13827 1432 1
13828 1432 1
13902 1432 1
13903 1432 1
14006 1432 1
14225 1432 1
14248 1432 13
14412 1432 1
14540 1432 1
14827 1432 1
14829 1432 1
14971 1432 5
14981 1432 1
15180 1432 3
15212 1432 2
15282 1432 1
15302 1432 1
15542 1432 2
15589 1432 1
15616 1432 7
15746 1432 9
15813 1432 1
15822 1432 1
15874 1432 2
15897 1432 1
16141 1432 2
16224 1432 1
16286 1432 1
16368 1432 1
16436 1432 1
16530 1432 1
16539 1432 2
16568 1432 8
16714 1432 3
16729 1432 1
16807 1432 3
17021 1432 1
17040 1432 1
17443 1432 1
17464 1432 2
17508 1432 1
17551 1432 4
18042 1432 1
18145 1432 1
18186 1432 4
18402 1432 1
18412 1432 9
18502 1432 7
18776 1432 1
18788 1432 1
18875 1432 1
18910 1432 1
18945 1432 1
18976 1432 1
18977 1432 1
18979 1432 1
18999 1432 4
19041 1432 1
19073 1432 1
19081 1432 1
19086 1432 1
19135 1432 1
19140 1432 3
19148 1432 1
19151 1432 1
19155 1432 41
19181 1432 1
19182 1432 1
19215 1432 1
19245 1432 1
19253 1432 3
19284 1432 1
19390 1432 1
19421 1432 6
19460 1432 2
19496 1432 1
19566 1432 1
19651 1432 1
19712 1432 1
19713 1432 1
19749 1432 1
19765 1432 1
19806 1432 1
19819 1432 1
19828 1432 6
19835 1432 1
19886 1432 1
20040 1432 1
20071 1432 1
20165 1432 1
20248 1432 1
20251 1432 1
20339 1432 1
20655 1432 1
20762 1432 1
20769 1432 1
20778 1432 2
20809 1432 2
20869 1432 2
20874 1432 1
20886 1432 1
21115 1432 2
21140 1432 1
21215 1432 2
21318 1432 1
21376 1432 1
21377 1432 1
21389 1432 1
21412 1432 1
21420 1432 1
21447 1432 7
21537 1432 2
21590 1432 1
21595 1432 1
21631 1432 1
21807 1432 1
21863 1432 8
21887 1432 1
22010 1432 3
22041 1432 1
22125 1432 1
22144 1432 1
22472 1432 1
22489 1432 1
22518 1432 1
22550 1432 1
22567 1432 1
22618 1432 1
22649 1432 1
22740 1432 2
22755 1432 1
22869 1432 1
22987 1432 1
23022 1432 1
23124 1432 1
23289 1432 3
23341 1432 1
23378 1432 1
23613 1432 1
23666 1432 1
23675 1432 1
23718 1432 1
23750 1432 1
23786 1432 1
23795 1432 12
23847 1432 1
23956 1432 1
24023 1432 1
24029 1432 1
24050 1432 2
24088 1432 7
24115 1432 1
24172 1432 1
24287 1432 1
24373 1432 2
24406 1432 1
24544 1432 1
24610 1432 1
24674 1432 6
24774 1432 1
24978 1432 6
24999 1432 1
25036 1432 1
25168 1432 1
25194 1432 1
25241 1432 1
25343 1432 1
25426 1432 1
25480 1432 1
25488 1432 1
25616 1432 1
25696 1432 1
25734 1432 1
25805 1432 1
25975 1432 4
25991 1432 2
26014 1432 14
26032 1432 1
26227 1432 1
26263 1432 1
26308 1432 1
26339 1432 10
26455 1432 1
26612 1432 1
26655 1432 6
26901 1432 5
26913 1432 9
27031 1432 3
27090 1432 3
27243 1432 1
27283 1432 1
27388 1432 1
27414 1432 2
27495 1432 1
27519 1432 1
27557 1432 1
27617 1432 1
27653 1432 1
27659 1432 1
27682 1432 4
27745 1432 1
27827 1432 1
27884 1432 1
28207 1432 2
28309 1432 1
28648 1432 1
28772 1432 1
28856 1432 1
28913 1432 1
29013 1432 1
29065 1432 1
29073 1432 1
29088 1432 1
29131 1432 1
29185 1432 2
29259 1432 1
29266 1432 1
29299 1432 1
29431 1432 1
29440 1432 1
29443 1432 1
29459 1432 1
29463 1432 4
29506 1432 2
29620 1432 4
29673 1432 1
29707 1432 1
29734 1432 3
29769 1432 1
29819 1432 1
29949 1432 1
30037 1432 1
30105 1432 7
30136 1432 4
30248 1432 1
30313 1432 1
30430 1432 1
30517 1432 1
30529 1432 1
30567 1432 1
30570 1432 4
30607 1432 1
30656 1432 11
30657 1432 1
30659 1432 1
30789 1432 1
30872 1432 1
30912 1432 10
30934 1432 6
30958 1432 4
30970 1432 1
30971 1432 15
30972 1432 6
31019 1432 2
31189 1432 6
31258 1432 6
31276 1432 1
31399 1432 2
31421 1432 1
31699 1432 1
31895 1432 1
31937 1432 1
31971 1432 1
32014 1432 1
32023 1432 8
32033 1432 1
32036 1432 1
32067 1432 1
32069 1432 1
32229 1432 1
32443 1432 1
32496 1432 1
32582 1432 1
32611 1432 1
32697 1432 2
32698 1432 2
32699 1432 5
32700 1432 6
32702 1432 1
32703 1432 2
32706 1432 2
71 1433 1
114 1433 1
122 1433 2
345 1433 1
430 1433 1
465 1433 1
493 1433 7
518 1433 1
532 1433 1
545 1433 1
559 1433 2
602 1433 1
632 1433 1
645 1433 1
685 1433 1
687 1433 1
762 1433 1
764 1433 1
782 1433 1
799 1433 1
800 1433 1
827 1433 2
860 1433 2
909 1433 7
943 1433 1
967 1433 1
1003 1433 1
1021 1433 1
1024 1433 1
1110 1433 1
1214 1433 1
1363 1433 7
1381 1433 1
1499 1433 1
1539 1433 1
1562 1433 1
1612 1433 1
1723 1433 1
1858 1433 1
1901 1433 3
1990 1433 15
1996 1433 1
2016 1433 1
2062 1433 1
2064 1433 1
2078 1433 1
2104 1433 1
2162 1433 2
2198 1433 1
2302 1433 1
2391 1433 1
2483 1433 1
2508 1433 1
2542 1433 1
2760 1433 1
2912 1433 1
2940 1433 2
3207 1433 1
3216 1433 1
3256 1433 12
3458 1433 1
3634 1433 1
3668 1433 1
3714 1433 1
3762 1433 12
3816 1433 1
3972 1433 1
3991 1433 1
4028 1433 5
4040 1433 1
4106 1433 1
4172 1433 13
4225 1433 1
4254 1433 1
4434 1433 2
4435 1433 1
4493 1433 4
4728 1433 1
4792 1433 1
4897 1433 1
4959 1433 4
4979 1433 1
5059 1433 1
5069 1433 4
5090 1433 1
5134 1433 1
5238 1433 2
5393 1433 1
5464 1433 1
5492 1433 2
5500 1433 1
5522 1433 13
5551 1433 1
5576 1433 1
5595 1433 8
5629 1433 2
5671 1433 1
5699 1433 5
5705 1433 8
5768 1433 1
5831 1433 1
5944 1433 1
5948 1433 5
5994 1433 2
6008 1433 1
6010 1433 1
6212 1433 1
6216 1433 8
6366 1433 1
6554 1433 1
6660 1433 1
6687 1433 1
6889 1433 1
6986 1433 1
7030 1433 1
7135 1433 8
7150 1433 1
7309 1433 1
7358 1433 1
7461 1433 8
7463 1433 1
7532 1433 1
7736 1433 1
7747 1433 1
7814 1433 1
7829 1433 1
7937 1433 1
7945 1433 1
7950 1433 12
7981 1433 1
8017 1433 2
8129 1433 1
8219 1433 14
8442 1433 1
8509 1433 2
8803 1433 3
8813 1433 5
8830 1433 1
8976 1433 1
9051 1433 4
9145 1433 4
9171 1433 1
9328 1433 1
9383 1433 1
9392 1433 1
9519 1433 1
9529 1433 1
9640 1433 1
9678 1433 1
9799 1433 2
9800 1433 8
9924 1433 1
9960 1433 1
9972 1433 2
9987 1433 2
10054 1433 1
10076 1433 1
10117 1433 1
10137 1433 1
10152 1433 5
10281 1433 1
10460 1433 1
10532 1433 1
10535 1433 4
10554 1433 2
10558 1433 1
10593 1433 2
10595 1433 1
10618 1433 1
10642 1433 5
10678 1433 1
10701 1433 1
10710 1433 15
10720 1433 1
10721 1433 1
10740 1433 8
10756 1433 9
10851 1433 1
10865 1433 1
10873 1433 1
10879 1433 1
10917 1433 1
11083 1433 12
11176 1433 2
11309 1433 1
11448 1433 22
11548 1433 1
11636 1433 1
11689 1433 1
11728 1433 1
11888 1433 4
11925 1433 1
12017 1433 1
12049 1433 2
12132 1433 1
12201 1433 1
12227 1433 1
12231 1433 2
12310 1433 1
12312 1433 1
12392 1433 1
12489 1433 1
12557 1433 1
12616 1433 1
12686 1433 1
12716 1433 1
12940 1433 1
13024 1433 1
13126 1433 4
13166 1433 1
13230 1433 1
13237 1433 3
13303 1433 28
13333 1433 1
13360 1433 1
13363 1433 1
13389 1433 1
13437 1433 1
13511 1433 1
13650 1433 1
13715 1433 1
13732 1433 7
13828 1433 2
13860 1433 1
13903 1433 1
13917 1433 1
14098 1433 1
14214 1433 1
14219 1433 1
14248 1433 21
14460 1433 1
14620 1433 1
14637 1433 1
14686 1433 1
14730 1433 1
14752 1433 1
14816 1433 1
14829 1433 3
14907 1433 1
14971 1433 13
15006 1433 1
15180 1433 6
15212 1433 1
15213 1433 1
15236 1433 1
15412 1433 1
15517 1433 3
15542 1433 3
15616 1433 6
15633 1433 1
15663 1433 1
15740 1433 1
15746 1433 28
15858 1433 1
16089 1433 1
16108 1433 1
16141 1433 2
16380 1433 1
16477 1433 1
16539 1433 5
16544 1433 1
16547 1433 1
16568 1433 10
16609 1433 1
16620 1433 1
16666 1433 1
16684 1433 1
16687 1433 1
16705 1433 1
16714 1433 2
16717 1433 1
16731 1433 1
16735 1433 1
16817 1433 1
16843 1433 1
16902 1433 2
16948 1433 2
16960 1433 1
16992 1433 1
17027 1433 1
17115 1433 1
17133 1433 1
17414 1433 1
17471 1433 1
17530 1433 1
17551 1433 7
17587 1433 1
17707 1433 2
17785 1433 1
17791 1433 1
17835 1433 1
17873 1433 1
17978 1433 2
18147 1433 1
18186 1433 12
18206 1433 1
18252 1433 1
18362 1433 1
18402 1433 3
18412 1433 6
18500 1433 2
18502 1433 8
18612 1433 1
18664 1433 2
18743 1433 1
18999 1433 3
19049 1433 1
19073 1433 1
19113 1433 1
19135 1433 1
19140 1433 1
19155 1433 57
19176 1433 3
19182 1433 1
19185 1433 2
19253 1433 2
19264 1433 1
19369 1433 1
19386 1433 2
19421 1433 5
19620 1433 2
19633 1433 1
19698 1433 1
19712 1433 1
19749 1433 1
19801 1433 2
19802 1433 1
19806 1433 2
19808 1433 1
19828 1433 7
19829 1433 1
20009 1433 1
20170 1433 1
20251 1433 2
20290 1433 1
20354 1433 3
20398 1433 3
20431 1433 1
20543 1433 1
20638 1433 1
20655 1433 1
20762 1433 3
20769 1433 1
20778 1433 2
20809 1433 4
20869 1433 2
20881 1433 3
20904 1433 1
20906 1433 6
21043 1433 23
21054 1433 1
21066 1433 1
21120 1433 1
21214 1433 1
21215 1433 3
21230 1433 1
21360 1433 1
21420 1433 1
21447 1433 8
21537 1433 4
21553 1433 1
21650 1433 1
21710 1433 1
21805 1433 1
21863 1433 13
21879 1433 1
21887 1433 1
21899 1433 1
22010 1433 7
22140 1433 1
22152 1433 1
22430 1433 1
22472 1433 1
22489 1433 1
22509 1433 1
22550 1433 3
22553 1433 1
22649 1433 1
22740 1433 1
22744 1433 1
22854 1433 1
22945 1433 1
22966 1433 1
22987 1433 1
22994 1433 1
23081 1433 5
23128 1433 1
23207 1433 2
23231 1433 2
23404 1433 1
23555 1433 1
23666 1433 1
23744 1433 1
23779 1433 3
23789 1433 1
23795 1433 27
23963 1433 1
24050 1433 8
24088 1433 17
24195 1433 1
24252 1433 1
24269 1433 1
24342 1433 1
24373 1433 1
24449 1433 1
24637 1433 1
24651 1433 1
24661 1433 1
24673 1433 1
24674 1433 20
24758 1433 1
24802 1433 1
24927 1433 1
24978 1433 6
25064 1433 2
25082 1433 1
25191 1433 1
25199 1433 1
25215 1433 1
25480 1433 1
25630 1433 1
25733 1433 1
25858 1433 1
25914 1433 6
25975 1433 1
26014 1433 20
26027 1433 1
26184 1433 1
26186 1433 1
26227 1433 2
26263 1433 1
26286 1433 1
26305 1433 1
26319 1433 1
26330 1433 1
26339 1433 6
26627 1433 1
26655 1433 9
26729 1433 1
26897 1433 1
26901 1433 2
26913 1433 11
26958 1433 1
27031 1433 4
27090 1433 1
27468 1433 1
27519 1433 2
27617 1433 3
27651 1433 1
27682 1433 2
27733 1433 1
27827 1433 1
27879 1433 1
27880 1433 1
27935 1433 1
27958 1433 1
27960 1433 1
27963 1433 1
28015 1433 1
28076 1433 1
28112 1433 1
28117 1433 1
28273 1433 1
28309 1433 4
28489 1433 1
28584 1433 1
28594 1433 1
28625 1433 1
28633 1433 1
28656 1433 1
28661 1433 1
28662 1433 1
28676 1433 1
28736 1433 1
28887 1433 1
28896 1433 1
28990 1433 1
28996 1433 1
29077 1433 1
29167 1433 1
29255 1433 1
29266 1433 1
29271 1433 1
29303 1433 1
29349 1433 2
29411 1433 1
29445 1433 1
29452 1433 1
29463 1433 10
29469 1433 1
29515 1433 1
29533 1433 1
29567 1433 1
29568 1433 2
29620 1433 3
29627 1433 1
29634 1433 1
29698 1433 1
29731 1433 1
29734 1433 7
29784 1433 2
29789 1433 1
29812 1433 1
29856 1433 1
29910 1433 1
29915 1433 5
29932 1433 1
29943 1433 1
29949 1433 2
30037 1433 1
30075 1433 1
30082 1433 2
30105 1433 8
30110 1433 1
30122 1433 2
30136 1433 4
30147 1433 1
30165 1433 1
30167 1433 1
30170 1433 1
30248 1433 1
30350 1433 1
30379 1433 2
30442 1433 1
30443 1433 1
30570 1433 7
30636 1433 1
30656 1433 12
30658 1433 1
30659 1433 2
30710 1433 2
30788 1433 1
30789 1433 1
30798 1433 1
30849 1433 1
30872 1433 3
30912 1433 9
30958 1433 1
30971 1433 19
30972 1433 2
31158 1433 1
31189 1433 8
31214 1433 1
31258 1433 11
31262 1433 1
31399 1433 4
31412 1433 1
31421 1433 4
31551 1433 1
31561 1433 1
31617 1433 1
31666 1433 1
31701 1433 1
31856 1433 1
31911 1433 1
31998 1433 2
32002 1433 1
32023 1433 16
32045 1433 1
32083 1433 3
32145 1433 1
32527 1433 1
32557 1433 1
32694 1433 1
32696 1433 1
32697 1433 6
32698 1433 6
32699 1433 14
32700 1433 12
32702 1433 5
32703 1433 3
32706 1433 4
32709 1433 10
68 1434 1
106 1434 2
122 1434 1
125 1434 1
167 1434 5
228 1434 1
339 1434 1
364 1434 1
413 1434 1
493 1434 20
497 1434 1
532 1434 1
557 1434 1
559 1434 1
624 1434 1
672 1434 1
687 1434 1
724 1434 1
762 1434 1
787 1434 1
909 1434 6
911 1434 1
1020 1434 1
1037 1434 1
1054 1434 1
1058 1434 1
1185 1434 1
1202 1434 1
1253 1434 2
1288 1434 1
1363 1434 3
1562 1434 1
1728 1434 1
1832 1434 1
1843 1434 1
1958 1434 1
1963 1434 1
1965 1434 3
1990 1434 15
1992 1434 1
1996 1434 1
2011 1434 1
2048 1434 1
2062 1434 4
2198 1434 3
2247 1434 1
2258 1434 1
2277 1434 1
2334 1434 2
2381 1434 1
2508 1434 1
2577 1434 1
2906 1434 1
2960 1434 1
3256 1434 3
3305 1434 2
3498 1434 1
3530 1434 1
3636 1434 1
3668 1434 1
3674 1434 1
3762 1434 10
3804 1434 1
3869 1434 1
3964 1434 1
4028 1434 8
4032 1434 1
4040 1434 1
4172 1434 2
4344 1434 1
4431 1434 1
4433 1434 4
4521 1434 1
4582 1434 1
4623 1434 1
4820 1434 1
4860 1434 1
4921 1434 1
4959 1434 1
4979 1434 4
5001 1434 1
5069 1434 3
5092 1434 1
5238 1434 6
5522 1434 24
5524 1434 1
5537 1434 2
5595 1434 4
5699 1434 1
5705 1434 9
5831 1434 1
5846 1434 1
5872 1434 1
5873 1434 1
5948 1434 1
5994 1434 1
6101 1434 1
6216 1434 5
6220 1434 2
6244 1434 1
6344 1434 1
6465 1434 1
6660 1434 2
6661 1434 1
6731 1434 1
6913 1434 1
6916 1434 1
7135 1434 6
7150 1434 1
7214 1434 1
7253 1434 1
7461 1434 9
7468 1434 1
7529 1434 1
7530 1434 1
7785 1434 1
7950 1434 8
8127 1434 1
8155 1434 1
8219 1434 14
8422 1434 1
8507 1434 1
8802 1434 1
8813 1434 5
9006 1434 1
9051 1434 4
9102 1434 1
9145 1434 8
9171 1434 3
9267 1434 1
9329 1434 1
9465 1434 1
9531 1434 1
9635 1434 85
9799 1434 1
9800 1434 24
9904 1434 1
9972 1434 4
10095 1434 1
10133 1434 1
10152 1434 3
10166 1434 1
10281 1434 1
10294 1434 1
10381 1434 1
10389 1434 1
10471 1434 1
10532 1434 1
10535 1434 4
10552 1434 2
10554 1434 1
10593 1434 1
10595 1434 1
10602 1434 1
10608 1434 1
10611 1434 1
10640 1434 1
10672 1434 3
10678 1434 1
10710 1434 23
10717 1434 1
10720 1434 1
10740 1434 2
10745 1434 1
10756 1434 6
10779 1434 1
10865 1434 1
10873 1434 1
10917 1434 1
11083 1434 8
11167 1434 1
11176 1434 1
11185 1434 1
11224 1434 1
11448 1434 13
11673 1434 1
11862 1434 1
11888 1434 4
11893 1434 1
12017 1434 3
12049 1434 2
12231 1434 1
12232 1434 2
12410 1434 1
12523 1434 1
12619 1434 1
12639 1434 1
12652 1434 1
12672 1434 1
12909 1434 1
13060 1434 1
13095 1434 2
13126 1434 3
13127 1434 2
13131 1434 2
13303 1434 14
13511 1434 1
13542 1434 1
13657 1434 1
13718 1434 2
13732 1434 11
13754 1434 1
13770 1434 1
13772 1434 1
13821 1434 1
13828 1434 1
13839 1434 1
14095 1434 1
14171 1434 1
14219 1434 1
14248 1434 13
14620 1434 1
14690 1434 1
14829 1434 5
14905 1434 1
14907 1434 1
14949 1434 1
14971 1434 5
15180 1434 10
15198 1434 1
15212 1434 2
15443 1434 1
15517 1434 1
15541 1434 1
15542 1434 3
15595 1434 1
15616 1434 6
15746 1434 20
15912 1434 1
15938 1434 1
16099 1434 1
16141 1434 1
16286 1434 1
16472 1434 1
16530 1434 1
16539 1434 5
16568 1434 11
16620 1434 1
16666 1434 1
16714 1434 3
16715 1434 1
16716 1434 1
16756 1434 1
16807 1434 2
16837 1434 1
16948 1434 1
16992 1434 1
17157 1434 1
17327 1434 1
17464 1434 1
17551 1434 1
17598 1434 1
17612 1434 1
17801 1434 1
17803 1434 1
17809 1434 1
17907 1434 1
17946 1434 1
17991 1434 1
18157 1434 1
18186 1434 10
18190 1434 1
18194 1434 1
18206 1434 1
18412 1434 11
18502 1434 6
18504 1434 1
18570 1434 2
18660 1434 1
18741 1434 1
18875 1434 2
18999 1434 4
19044 1434 1
19073 1434 1
19140 1434 3
19155 1434 85
19160 1434 1
19176 1434 1
19182 1434 1
19187 1434 1
19204 1434 1
19227 1434 1
19228 1434 1
19253 1434 2
19391 1434 1
19421 1434 50
19462 1434 1
19552 1434 1
19564 1434 1
19709 1434 1
19713 1434 1
19793 1434 1
19801 1434 2
19806 1434 2
19818 1434 1
19828 1434 12
19886 1434 1
20150 1434 1
20156 1434 1
20175 1434 1
20354 1434 1
20398 1434 1
20543 1434 1
20638 1434 1
20692 1434 1
20707 1434 1
20762 1434 3
20778 1434 2
20809 1434 3
20872 1434 3
20874 1434 2
20876 1434 1
20882 1434 1
20893 1434 1
20906 1434 7
20950 1434 1
21048 1434 1
21054 1434 1
21118 1434 1
21215 1434 2
21261 1434 1
21275 1434 1
21377 1434 1
21407 1434 1
21412 1434 1
21438 1434 1
21447 1434 8
21450 1434 1
21537 1434 1
21619 1434 1
21650 1434 2
21710 1434 1
21863 1434 11
21873 1434 2
21899 1434 4
21918 1434 1
21961 1434 1
21976 1434 1
21977 1434 1
22010 1434 8
22021 1434 1
22041 1434 1
22068 1434 1
22509 1434 1
22513 1434 1
22550 1434 3
22563 1434 1
22566 1434 1
22658 1434 1
22740 1434 2
22744 1434 2
22795 1434 1
22799 1434 1
22818 1434 1
22883 1434 1
23038 1434 1
23260 1434 1
23264 1434 1
23336 1434 1
23385 1434 1
23666 1434 2
23768 1434 1
23779 1434 1
23795 1434 17
23862 1434 1
23909 1434 2
23960 1434 1
23992 1434 1
24050 1434 2
24088 1434 6
24168 1434 1
24373 1434 1
24528 1434 4
24674 1434 15
24731 1434 1
24732 1434 2
24802 1434 2
24804 1434 1
24887 1434 1
24978 1434 15
25123 1434 1
25348 1434 1
25466 1434 1
25494 1434 1
25524 1434 1
25646 1434 1
25697 1434 1
25796 1434 1
25851 1434 1
25914 1434 3
25975 1434 1
26012 1434 1
26014 1434 25
26185 1434 1
26186 1434 2
26270 1434 1
26287 1434 1
26308 1434 3
26317 1434 1
26324 1434 1
26339 1434 7
26455 1434 1
26583 1434 1
26606 1434 2
26655 1434 10
26700 1434 1
26799 1434 1
26855 1434 1
26901 1434 1
26913 1434 23
27031 1434 5
27048 1434 1
27078 1434 1
27080 1434 1
27270 1434 2
27287 1434 1
27441 1434 1
27495 1434 3
27499 1434 1
27519 1434 1
27557 1434 1
27602 1434 1
27617 1434 2
27657 1434 1
27682 1434 2
27702 1434 1
27742 1434 1
27743 1434 2
27745 1434 1
27788 1434 1
27827 1434 2
27884 1434 2
28309 1434 5
28358 1434 1
28426 1434 1
28644 1434 1
28969 1434 1
28982 1434 1
29088 1434 1
29172 1434 1
29271 1434 3
29294 1434 1
29324 1434 1
29379 1434 1
29406 1434 1
29408 1434 1
29424 1434 1
29452 1434 1
29463 1434 19
29477 1434 1
29499 1434 1
29503 1434 1
29506 1434 1
29533 1434 1
29568 1434 2
29571 1434 1
29579 1434 1
29620 1434 5
29634 1434 1
29733 1434 1
29734 1434 3
29782 1434 2
29811 1434 1
29854 1434 1
29903 1434 1
29916 1434 2
29949 1434 1
30105 1434 12
30131 1434 1
30136 1434 1
30170 1434 1
30176 1434 1
30248 1434 1
30379 1434 2
30406 1434 3
30429 1434 1
30444 1434 1
30517 1434 1
30529 1434 1
30562 1434 1
30570 1434 10
30618 1434 1
30656 1434 13
30792 1434 1
30852 1434 1
30912 1434 9
30934 1434 4
30958 1434 1
30970 1434 1
30971 1434 21
30972 1434 3
30976 1434 1
31135 1434 1
31180 1434 1
31189 1434 4
31258 1434 8
31399 1434 8
31421 1434 1
31709 1434 1
31755 1434 1
31844 1434 1
31929 1434 1
31933 1434 1
31971 1434 1
32019 1434 1
32023 1434 26
32045 1434 2
32106 1434 1
32209 1434 1
32435 1434 1
32443 1434 1
32582 1434 1
32697 1434 4
32698 1434 5
32699 1434 10
32700 1434 6
32702 1434 1
32703 1434 4
32705 1434 1
32706 1434 4
32709 1434 3
167 1435 4
240 1435 1
280 1435 1
344 1435 1
413 1435 1
493 1435 24
496 1435 1
518 1435 1
557 1435 2
559 1435 2
565 1435 1
607 1435 1
608 1435 1
632 1435 1
645 1435 1
680 1435 1
687 1435 1
693 1435 1
782 1435 1
806 1435 1
860 1435 1
909 1435 18
911 1435 1
941 1435 1
1020 1435 1
1058 1435 1
1110 1435 2
1265 1435 1
1363 1435 11
1565 1435 1
1602 1435 1
1612 1435 2
1636 1435 1
1646 1435 1
1723 1435 1
1832 1435 1
1901 1435 2
1903 1435 1
1963 1435 1
1990 1435 23
1994 1435 1
1998 1435 1
2000 1435 1
2011 1435 3
2013 1435 1
2062 1435 1
2198 1435 2
2209 1435 1
2210 1435 1
2280 1435 1
2313 1435 1
2334 1435 1
2465 1435 1
2483 1435 1
2577 1435 2
2640 1435 1
2663 1435 1
2718 1435 1
2758 1435 1
2760 1435 2
2912 1435 1
3256 1435 7
3297 1435 1
3351 1435 1
3455 1435 1
3458 1435 1
3518 1435 1
3537 1435 1
3559 1435 2
3608 1435 1
3612 1435 1
3714 1435 2
3762 1435 23
3815 1435 1
3888 1435 1
3938 1435 1
3957 1435 1
3980 1435 1
4024 1435 1
4028 1435 11
4040 1435 1
4047 1435 1
4066 1435 1
4088 1435 1
4106 1435 1
4116 1435 1
4132 1435 1
4172 1435 11
4301 1435 1
4485 1435 1
4493 1435 1
4565 1435 1
4609 1435 1
4685 1435 1
4716 1435 1
4721 1435 1
4728 1435 1
4889 1435 1
4893 1435 1
4979 1435 6
5046 1435 1
5069 1435 5
5127 1435 1
5140 1435 1
5199 1435 1
5238 1435 5
5423 1435 2
5426 1435 1
5432 1435 1
5488 1435 1
5492 1435 2
5522 1435 27
5553 1435 1
5595 1435 17
5633 1435 1
5678 1435 1
5699 1435 6
5705 1435 10
5770 1435 1
5782 1435 1
5862 1435 1
5906 1435 1
5920 1435 1
5948 1435 10
5965 1435 1
5994 1435 1
6093 1435 2
6216 1435 10
6413 1435 1
6438 1435 1
6452 1435 1
6465 1435 1
6660 1435 2
6820 1435 1
7081 1435 1
7110 1435 1
7116 1435 1
7129 1435 1
7135 1435 11
7252 1435 1
7399 1435 1
7461 1435 9
7779 1435 1
7826 1435 1
7906 1435 1
7950 1435 18
8219 1435 32
8273 1435 1
8418 1435 1
8543 1435 1
8658 1435 1
8661 1435 1
8764 1435 4
8803 1435 1
8813 1435 4
9025 1435 1
9030 1435 1
9051 1435 2
9145 1435 11
9171 1435 3
9249 1435 1
9319 1435 1
9383 1435 2
9516 1435 1
9524 1435 1
9608 1435 1
9623 1435 1
9635 1435 1
9701 1435 1
9715 1435 2
9766 1435 1
9800 1435 34
9814 1435 1
9830 1435 1
9947 1435 1
9972 1435 4
9987 1435 1
9993 1435 1
10041 1435 1
10112 1435 1
10150 1435 1
10152 1435 5
10221 1435 1
10343 1435 1
10535 1435 3
10548 1435 1
10552 1435 5
10557 1435 1
10593 1435 8
10595 1435 8
10608 1435 12
10631 1435 3
10642 1435 1
10669 1435 1
10680 1435 1
10682 1435 1
10690 1435 1
10692 1435 2
10693 1435 1
10710 1435 22
10720 1435 2
10740 1435 11
10745 1435 1
10756 1435 24
10760 1435 1
10779 1435 1
10788 1435 1
10851 1435 1
10885 1435 1
10912 1435 2
10997 1435 1
11083 1435 21
11093 1435 1
11224 1435 1
11228 1435 1
11364 1435 1
11448 1435 19
11499 1435 1
11551 1435 1
11553 1435 1
11592 1435 1
11618 1435 1
11667 1435 1
11684 1435 1
11836 1435 1
11888 1435 8
11910 1435 1
12017 1435 5
12026 1435 2
12084 1435 1
12126 1435 1
12231 1435 2
12312 1435 1
12411 1435 2
12440 1435 1
12481 1435 1
12513 1435 1
12582 1435 1
12672 1435 1
12686 1435 1
12866 1435 2
12890 1435 1
12964 1435 1
13011 1435 1
13051 1435 1
13059 1435 1
13118 1435 1
13126 1435 3
13127 1435 2
13130 1435 1
13131 1435 1
13141 1435 1
13237 1435 4
13241 1435 1
13303 1435 20
13342 1435 1
13360 1435 1
13383 1435 1
13437 1435 1
13532 1435 2
13555 1435 1
13639 1435 1
13694 1435 1
13712 1435 1
13717 1435 1
13732 1435 21
13769 1435 1
13828 1435 8
13903 1435 3
13971 1435 1
14089 1435 2
14098 1435 1
14224 1435 1
14225 1435 1
14230 1435 1
14246 1435 1
14248 1435 71
14252 1435 1
14287 1435 1
14471 1435 1
14589 1435 2
14620 1435 3
14693 1435 1
14734 1435 1
14761 1435 1
14829 1435 4
14918 1435 1
14971 1435 18
14981 1435 1
15170 1435 1
15180 1435 11
15198 1435 1
15212 1435 1
15213 1435 2
15218 1435 1
15271 1435 3
15280 1435 1
15302 1435 1
15354 1435 1
15394 1435 1
15420 1435 1
15542 1435 21
15574 1435 1
15616 1435 8
15726 1435 1
15739 1435 1
15746 1435 27
15821 1435 1
15831 1435 1
15878 1435 1
15888 1435 1
15927 1435 1
16073 1435 1
16089 1435 2
16134 1435 2
16141 1435 1
16205 1435 1
16301 1435 1
16412 1435 1
16470 1435 2
16539 1435 6
16568 1435 12
16714 1435 12
16807 1435 1
16830 1435 1
16878 1435 1
16902 1435 3
16934 1435 1
17015 1435 1
17018 1435 1
17039 1435 1
17040 1435 5
17115 1435 1
17252 1435 1
17422 1435 1
17446 1435 2
17465 1435 1
17471 1435 1
17472 1435 1
17488 1435 1
17492 1435 1
17508 1435 1
17551 1435 7
17657 1435 1
17809 1435 1
17852 1435 1
17888 1435 1
18120 1435 2
18145 1435 2
18157 1435 1
18158 1435 1
18161 1435 1
18179 1435 1
18186 1435 14
18225 1435 1
18241 1435 1
18272 1435 1
18368 1435 1
18370 1435 1
18402 1435 1
18412 1435 13
18485 1435 1
18486 1435 1
18502 1435 16
18527 1435 2
18643 1435 1
18664 1435 2
18762 1435 1
18776 1435 1
18878 1435 1
18968 1435 1
18999 1435 10
19028 1435 1
19060 1435 2
19140 1435 12
19155 1435 39
19176 1435 2
19188 1435 1
19253 1435 3
19264 1435 1
19352 1435 1
19421 1435 27
19505 1435 1
19566 1435 1
19618 1435 2
19801 1435 3
19806 1435 1
19828 1435 14
19886 1435 2
19970 1435 1
19996 1435 1
20110 1435 1
20156 1435 1
20246 1435 2
20354 1435 1
20398 1435 1
20454 1435 1
20487 1435 1
20639 1435 1
20685 1435 1
20692 1435 2
20749 1435 1
20762 1435 3
20767 1435 1
20769 1435 1
20778 1435 1
20809 1435 2
20861 1435 1
20869 1435 1
20881 1435 2
20893 1435 1
20896 1435 1
20905 1435 1
20906 1435 8
20907 1435 1
20955 1435 1
21020 1435 1
21054 1435 1
21055 1435 1
21059 1435 1
21070 1435 1
21197 1435 1
21215 1435 2
21216 1435 1
21230 1435 1
21276 1435 1
21307 1435 1
21327 1435 1
21351 1435 1
21358 1435 1
21377 1435 1
21412 1435 1
21441 1435 1
21447 1435 15
21450 1435 1
21535 1435 1
21537 1435 13
21546 1435 1
21549 1435 1
21628 1435 1
21631 1435 1
21650 1435 2
21710 1435 1
21863 1435 24
21909 1435 1
21978 1435 1
22010 1435 15
22041 1435 1
22054 1435 1
22152 1435 1
22359 1435 1
22429 1435 1
22431 1435 1
22477 1435 1
22489 1435 1
22493 1435 2
22500 1435 1
22550 1435 2
22658 1435 1
22696 1435 1
22699 1435 1
22740 1435 9
22744 1435 2
22751 1435 1
22795 1435 2
22818 1435 2
22883 1435 1
22929 1435 1
22939 1435 1
22973 1435 2
22987 1435 1
23002 1435 1
23057 1435 1
23081 1435 2
23207 1435 1
23228 1435 1
23341 1435 1
23385 1435 2
23405 1435 1
23779 1435 1
23795 1435 32
23847 1435 4
23912 1435 1
24023 1435 1
24049 1435 1
24050 1435 7
24088 1435 26
24252 1435 1
24348 1435 1
24373 1435 2
24406 1435 2
24544 1435 1
24664 1435 1
24673 1435 1
24674 1435 34
24731 1435 1
24758 1435 1
24887 1435 1
24893 1435 3
24978 1435 18
25177 1435 1
25191 1435 1
25194 1435 1
25199 1435 1
25241 1435 1
25242 1435 1
25343 1435 1
25426 1435 1
25463 1435 1
25600 1435 1
25629 1435 1
25679 1435 2
25706 1435 1
25893 1435 2
25914 1435 2
25975 1435 2
25988 1435 1
25991 1435 1
26014 1435 66
26186 1435 2
26188 1435 1
26247 1435 1
26286 1435 1
26287 1435 1
26296 1435 1
26308 1435 1
26330 1435 1
26339 1435 13
26352 1435 1
26451 1435 1
26455 1435 1
26655 1435 14
26901 1435 6
26913 1435 29
26968 1435 1
27031 1435 7
27041 1435 2
27048 1435 1
27090 1435 7
27342 1435 2
27493 1435 1
27508 1435 1
27519 1435 1
27602 1435 1
27617 1435 7
27653 1435 1
27659 1435 1
27682 1435 2
27724 1435 2
27743 1435 1
27809 1435 1
27815 1435 1
27827 1435 6
27958 1435 1
28026 1435 1
28052 1435 1
28112 1435 1
28246 1435 1
28309 1435 9
28318 1435 1
28358 1435 1
28542 1435 1
28625 1435 1
28632 1435 2
28633 1435 1
28656 1435 1
28736 1435 1
28967 1435 1
29161 1435 2
29202 1435 1
29240 1435 1
29303 1435 3
29349 1435 4
29406 1435 1
29430 1435 1
29445 1435 2
29452 1435 1
29459 1435 1
29463 1435 13
29506 1435 2
29533 1435 1
29568 1435 5
29617 1435 1
29620 1435 5
29697 1435 1
29734 1435 15
29795 1435 1
29900 1435 1
29903 1435 1
29913 1435 1
29915 1435 4
29943 1435 1
30037 1435 1
30093 1435 1
30105 1435 16
30131 1435 1
30133 1435 1
30136 1435 2
30170 1435 2
30183 1435 1
30190 1435 1
30207 1435 1
30248 1435 3
30379 1435 5
30413 1435 2
30429 1435 1
30437 1435 1
30443 1435 1
30527 1435 1
30529 1435 1
30562 1435 1
30567 1435 1
30570 1435 8
30571 1435 1
30656 1435 23
30702 1435 1
30798 1435 3
30872 1435 5
30874 1435 1
30895 1435 2
30912 1435 10
30929 1435 1
30932 1435 1
30934 1435 5
30958 1435 2
30971 1435 42
30972 1435 6
30974 1435 1
30994 1435 1
31182 1435 1
31189 1435 38
31258 1435 17
31399 1435 20
31415 1435 1
31421 1435 1
31645 1435 1
31696 1435 1
31785 1435 1
31787 1435 1
31856 1435 1
31886 1435 1
31929 1435 1
31971 1435 1
32023 1435 33
32029 1435 1
32066 1435 1
32068 1435 1
32349 1435 1
32399 1435 1
32401 1435 1
32437 1435 1
32439 1435 1
32449 1435 2
32646 1435 1
32697 1435 5
32698 1435 7
32699 1435 5
32700 1435 7
32702 1435 1
32703 1435 8
32706 1435 6
32707 1435 3
32709 1435 5
63 1436 1
122 1436 1
167 1436 2
202 1436 1
362 1436 1
364 1436 1
440 1436 1
487 1436 1
491 1436 2
493 1436 29
525 1436 1
526 1436 1
557 1436 4
559 1436 2
575 1436 1
599 1436 1
611 1436 1
620 1436 1
675 1436 2
685 1436 1
687 1436 2
737 1436 1
755 1436 1
800 1436 2
812 1436 1
858 1436 1
909 1436 19
925 1436 1
1011 1436 1
1015 1436 1
1030 1436 1
1058 1436 2
1110 1436 5
1327 1436 2
1330 1436 1
1341 1436 1
1363 1436 11
1547 1436 4
1551 1436 1
1554 1436 1
1603 1436 2
1628 1436 1
1709 1436 1
1718 1436 1
1723 1436 4
1724 1436 1
1842 1436 1
1868 1436 1
1877 1436 1
1903 1436 1
1965 1436 1
1987 1436 2
1990 1436 37
1992 1436 1
2037 1436 1
2062 1436 2
2100 1436 1
2148 1436 1
2171 1436 1
2185 1436 1
2195 1436 1
2198 1436 1
2210 1436 1
2301 1436 1
2309 1436 1
2358 1436 1
2364 1436 1
2366 1436 1
2440 1436 1
2485 1436 2
2587 1436 1
2760 1436 1
2806 1436 1
2906 1436 1
2943 1436 1
3118 1436 1
3131 1436 1
3207 1436 1
3256 1436 13
3498 1436 1
3518 1436 1
3559 1436 1
3579 1436 1
3634 1436 2
3668 1436 3
3676 1436 1
3714 1436 1
3762 1436 15
3767 1436 1
3804 1436 1
3874 1436 1
3938 1436 1
4028 1436 7
4060 1436 1
4106 1436 1
4142 1436 2
4172 1436 13
4256 1436 1
4335 1436 1
4396 1436 1
4412 1436 1
4486 1436 1
4490 1436 1
4493 1436 4
4560 1436 1
4577 1436 1
4582 1436 2
4607 1436 1
4609 1436 1
4668 1436 1
4681 1436 1
4716 1436 1
4768 1436 1
4838 1436 2
4862 1436 1
4895 1436 1
4959 1436 1
4979 1436 4
5046 1436 1
5061 1436 1
5069 1436 6
5093 1436 1
5188 1436 1
5215 1436 1
5234 1436 1
5238 1436 10
5240 1436 1
5288 1436 1
5374 1436 1
5423 1436 1
5522 1436 25
5595 1436 19
5635 1436 1
5699 1436 17
5705 1436 14
5820 1436 1
5826 1436 1
5831 1436 1
5920 1436 1
5948 1436 14
5982 1436 1
6020 1436 1
6059 1436 1
6213 1436 1
6216 1436 7
6244 1436 1
6265 1436 1
6285 1436 1
6465 1436 2
6499 1436 1
6520 1436 1
6543 1436 1
6660 1436 1
6747 1436 1
6791 1436 1
6829 1436 1
6944 1436 1
6963 1436 1
6969 1436 3
6986 1436 3
7076 1436 1
7085 1436 1
7113 1436 1
7116 1436 1
7120 1436 1
7135 1436 17
7224 1436 1
7248 1436 1
7309 1436 1
7392 1436 1
7397 1436 1
7449 1436 1
7461 1436 7
7470 1436 1
7530 1436 1
7532 1436 3
7728 1436 1
7747 1436 2
7751 1436 1
7779 1436 2
7780 1436 1
7789 1436 2
7810 1436 1
7830 1436 1
7906 1436 3
7950 1436 2
8017 1436 3
8130 1436 1
8205 1436 1
8219 1436 15
8308 1436 1
8418 1436 1
8507 1436 1
8509 1436 1
8803 1436 1
8813 1436 8
8819 1436 1
8852 1436 1
8887 1436 4
9051 1436 5
9113 1436 1
9145 1436 16
9154 1436 1
9171 1436 1
9182 1436 1
9207 1436 1
9262 1436 1
9465 1436 2
9488 1436 1
9500 1436 1
9517 1436 1
9528 1436 1
9570 1436 1
9598 1436 1
9623 1436 1
9635 1436 1
9777 1436 1
9799 1436 2
9800 1436 28
9815 1436 1
9972 1436 4
9987 1436 12
9993 1436 2
10112 1436 2
10152 1436 8
10189 1436 1
10195 1436 1
10236 1436 1
10281 1436 1
10283 1436 2
10343 1436 1
10381 1436 1
10535 1436 6
10549 1436 2
10552 1436 2
10558 1436 1
10590 1436 1
10593 1436 4
10595 1436 5
10608 1436 3
10618 1436 1
10642 1436 2
10672 1436 2
10678 1436 1
10710 1436 20
10720 1436 1
10735 1436 1
10740 1436 14
10745 1436 1
10753 1436 1
10756 1436 9
10770 1436 1
10788 1436 1
10790 1436 1
10804 1436 1
10851 1436 1
10863 1436 2
10865 1436 1
10868 1436 1
10885 1436 1
10917 1436 2
11083 1436 15
11092 1436 1
11098 1436 1
11224 1436 1
11228 1436 1
11447 1436 1
11448 1436 25
11532 1436 1
11551 1436 2
11636 1436 1
11673 1436 2
11682 1436 1
11734 1436 1
11792 1436 1
11847 1436 1
11888 1436 13
11939 1436 2
12017 1436 8
12026 1436 1
12049 1436 3
12154 1436 1
12231 1436 2
12232 1436 2
12238 1436 1
12265 1436 1
12363 1436 1
12393 1436 1
12428 1436 1
12571 1436 1
12582 1436 4
12583 1436 1
12625 1436 1
12652 1436 1
12768 1436 1
12811 1436 1
12957 1436 1
12962 1436 1
13051 1436 2
13126 1436 2
13158 1436 1
13237 1436 2
13249 1436 3
13303 1436 30
13332 1436 1
13340 1436 1
13371 1436 1
13514 1436 1
13532 1436 1
13535 1436 1
13712 1436 1
13715 1436 1
13718 1436 1
13732 1436 22
13784 1436 4
13826 1436 1
13828 1436 6
13859 1436 1
13868 1436 1
13903 1436 3
13963 1436 1
14010 1436 1
14095 1436 1
14098 1436 2
14225 1436 3
14248 1436 44
14274 1436 1
14620 1436 2
14622 1436 2
14624 1436 1
14730 1436 1
14742 1436 1
14829 1436 8
14856 1436 1
14971 1436 27
15167 1436 1
15180 1436 24
15212 1436 6
15308 1436 1
15371 1436 1
15377 1436 1
15412 1436 2
15517 1436 2
15542 1436 5
15546 1436 1
15572 1436 1
15595 1436 1
15598 1436 1
15616 1436 10
15726 1436 1
15746 1436 40
15811 1436 1
15821 1436 1
15831 1436 1
15848 1436 1
15888 1436 2
15890 1436 1
15903 1436 1
15912 1436 1
15938 1436 1
16089 1436 4
16155 1436 1
16217 1436 1
16218 1436 1
16280 1436 1
16285 1436 1
16309 1436 1
16350 1436 1
16380 1436 1
16436 1436 1
16476 1436 1
16530 1436 2
16539 1436 5
16540 1436 2
16544 1436 1
16568 1436 11
16575 1436 1
16590 1436 1
16714 1436 13
16802 1436 1
16807 1436 1
16837 1436 1
16960 1436 1
16978 1436 1
16991 1436 1
17040 1436 14
17107 1436 2
17327 1436 1
17422 1436 1
17424 1436 1
17471 1436 2
17487 1436 1
17492 1436 2
17530 1436 1
17551 1436 3
17580 1436 1
17598 1436 1
17699 1436 1
17978 1436 1
17990 1436 1
18021 1436 1
18033 1436 1
18145 1436 1
18179 1436 1
18186 1436 30
18244 1436 1
18268 1436 1
18270 1436 1
18402 1436 1
18406 1436 1
18412 1436 17
18416 1436 1
18502 1436 8
18515 1436 1
18553 1436 1
18788 1436 1
18959 1436 2
18962 1436 1
18966 1436 1
18968 1436 1
18992 1436 1
18998 1436 1
18999 1436 8
19030 1436 3
19060 1436 1
19113 1436 1
19140 1436 7
19155 1436 98
19176 1436 3
19182 1436 1
19188 1436 2
19248 1436 1
19253 1436 1
19259 1436 1
19278 1436 1
19283 1436 1
19411 1436 1
19421 1436 36
19539 1436 1
19620 1436 2
19641 1436 1
19651 1436 1
19668 1436 1
19747 1436 2
19802 1436 1
19828 1436 11
19886 1436 2
19956 1436 1
20100 1436 1
20110 1436 1
20111 1436 1
20124 1436 1
20150 1436 1
20153 1436 1
20156 1436 5
20172 1436 2
20175 1436 2
20185 1436 1
20251 1436 1
20283 1436 2
20323 1436 1
20354 1436 1
20398 1436 7
20473 1436 1
20586 1436 1
20638 1436 1
20655 1436 1
20684 1436 1
20690 1436 1
20762 1436 3
20770 1436 1
20778 1436 2
20809 1436 7
20811 1436 1
20827 1436 1
20852 1436 1
20869 1436 5
20874 1436 1
20881 1436 2
20905 1436 1
20906 1436 8
21018 1436 1
21020 1436 1
21043 1436 1
21054 1436 2
21115 1436 3
21215 1436 4
21230 1436 1
21244 1436 1
21276 1436 1
21343 1436 1
21377 1436 1
21412 1436 1
21415 1436 1
21441 1436 1
21447 1436 21
21513 1436 1
21537 1436 12
21544 1436 1
21553 1436 1
21608 1436 1
21650 1436 1
21710 1436 2
21799 1436 1
21805 1436 1
21863 1436 20
21866 1436 2
21869 1436 3
21887 1436 1
21899 1436 2
21972 1436 1
21977 1436 1
22010 1436 8
22041 1436 1
22045 1436 1
22074 1436 1
22150 1436 1
22152 1436 1
22162 1436 1
22258 1436 1
22284 1436 1
22377 1436 1
22429 1436 1
22472 1436 1
22480 1436 1
22489 1436 1
22496 1436 1
22498 1436 1
22566 1436 1
22740 1436 4
22744 1436 1
22795 1436 4
22799 1436 1
22820 1436 1
22822 1436 1
22896 1436 1
22903 1436 1
22939 1436 1
22987 1436 3
22999 1436 1
23057 1436 2
23071 1436 1
23076 1436 1
23081 1436 3
23124 1436 1
23207 1436 3
23336 1436 2
23404 1436 1
23469 1436 1
23613 1436 1
23666 1436 2
23748 1436 1
23776 1436 1
23795 1436 30
23847 1436 3
23909 1436 2
23955 1436 1
24008 1436 1
24050 1436 11
24088 1436 22
24252 1436 1
24348 1436 2
24403 1436 1
24544 1436 2
24598 1436 1
24660 1436 1
24674 1436 40
24758 1436 2
24802 1436 1
24804 1436 1
24887 1436 1
24893 1436 1
24978 1436 16
25106 1436 1
25127 1436 1
25148 1436 1
25182 1436 1
25184 1436 1
25191 1436 1
25198 1436 1
25199 1436 1
25265 1436 2
25427 1436 1
25476 1436 1
25498 1436 1
25562 1436 1
25593 1436 1
25629 1436 1
25679 1436 1
25793 1436 1
25796 1436 1
25846 1436 1
25893 1436 2
25914 1436 9
25915 1436 1
25975 1436 3
25981 1436 1
25988 1436 1
26014 1436 28
26080 1436 1
26087 1436 1
26109 1436 26
26115 1436 1
26139 1436 1
26140 1436 1
26186 1436 3
26211 1436 1
26216 1436 1
26270 1436 1
26287 1436 1
26308 1436 1
26319 1436 1
26339 1436 15
26455 1436 1
26498 1436 1
26655 1436 22
26715 1436 1
26729 1436 3
26732 1436 1
26852 1436 1
26901 1436 1
26913 1436 19
26958 1436 2
26959 1436 1
26968 1436 2
27031 1436 15
27038 1436 1
27048 1436 1
27090 1436 5
27244 1436 1
27495 1436 1
27513 1436 1
27515 1436 1
27519 1436 6
27543 1436 1
27617 1436 7
27643 1436 1
27659 1436 3
27682 1436 3
27722 1436 1
27817 1436 1
27827 1436 2
27838 1436 1
27848 1436 2
27869 1436 1
27958 1436 3
27966 1436 1
28015 1436 1
28049 1436 1
28076 1436 2
28077 1436 1
28209 1436 1
28273 1436 1
28309 1436 8
28313 1436 1
28423 1436 1
28524 1436 1
28573 1436 1
28609 1436 2
28614 1436 1
28660 1436 1
28749 1436 1
28894 1436 1
28924 1436 1
28941 1436 1
28967 1436 1
29029 1436 1
29051 1436 1
29068 1436 1
29073 1436 1
29119 1436 2
29128 1436 1
29161 1436 2
29243 1436 1
29266 1436 2
29271 1436 1
29303 1436 6
29349 1436 3
29355 1436 1
29383 1436 1
29388 1436 2
29406 1436 2
29424 1436 1
29444 1436 1
29450 1436 1
29452 1436 3
29459 1436 1
29463 1436 12
29477 1436 1
29506 1436 2
29509 1436 1
29513 1436 1
29539 1436 1
29568 1436 2
29619 1436 1
29620 1436 8
29634 1436 1
29729 1436 1
29734 1436 12
29741 1436 1
29743 1436 1
29782 1436 1
29795 1436 1
29817 1436 1
29854 1436 1
29915 1436 13
29943 1436 2
29981 1436 1
30011 1436 1
30037 1436 2
30082 1436 1
30105 1436 17
30109 1436 1
30122 1436 1
30133 1436 1
30136 1436 7
30205 1436 1
30248 1436 2
30324 1436 1
30343 1436 1
30350 1436 1
30378 1436 1
30379 1436 1
30406 1436 3
30429 1436 1
30430 1436 1
30517 1436 1
30529 1436 3
30562 1436 4
30565 1436 1
30567 1436 2
30570 1436 8
30571 1436 1
30586 1436 1
30597 1436 1
30629 1436 1
30656 1436 17
30658 1436 1
30710 1436 1
30776 1436 1
30788 1436 1
30798 1436 4
30838 1436 1
30872 1436 1
30895 1436 1
30912 1436 21
30934 1436 4
30950 1436 1
30967 1436 1
30971 1436 37
30972 1436 4
30976 1436 1
31115 1436 1
31135 1436 1
31169 1436 1
31189 1436 9
31258 1436 17
31368 1436 1
31399 1436 14
31421 1436 3
31617 1436 1
31633 1436 1
31663 1436 1
31709 1436 2
31787 1436 1
31792 1436 1
31831 1436 1
31845 1436 1
31886 1436 1
31929 1436 1
31961 1436 1
31975 1436 1
32023 1436 28
32029 1436 1
32030 1436 1
32033 1436 1
32045 1436 1
32048 1436 1
32067 1436 2
32068 1436 2
32069 1436 1
32084 1436 1
32200 1436 1
32225 1436 1
32443 1436 1
32449 1436 1
32647 1436 1
32697 1436 6
32698 1436 6
32699 1436 2
32703 1436 5
32706 1436 4
32707 1436 1
32709 1436 5
114 1437 1
122 1437 1
167 1437 5
174 1437 1
228 1437 1
277 1437 1
347 1437 1
413 1437 1
416 1437 1
443 1437 2
447 1437 1
465 1437 1
483 1437 1
493 1437 24
496 1437 1
497 1437 1
503 1437 1
526 1437 1
557 1437 5
559 1437 5
584 1437 1
592 1437 1
601 1437 1
625 1437 1
645 1437 3
685 1437 1
687 1437 1
689 1437 1
743 1437 1
755 1437 1
762 1437 1
771 1437 1
800 1437 1
812 1437 1
820 1437 1
821 1437 1
860 1437 3
909 1437 15
915 1437 1
942 1437 1
967 1437 1
1003 1437 1
1058 1437 1
1110 1437 3
1132 1437 1
1142 1437 1
1171 1437 1
1185 1437 1
1202 1437 1
1284 1437 1
1313 1437 1
1314 1437 1
1363 1437 9
1513 1437 1
1608 1437 1
1628 1437 1
1636 1437 2
1728 1437 1
1737 1437 2
1776 1437 1
1786 1437 1
1846 1437 1
1857 1437 1
1888 1437 2
1901 1437 3
1903 1437 2
1963 1437 4
1965 1437 6
1973 1437 1
1990 1437 20
2011 1437 1
2031 1437 1
2048 1437 1
2059 1437 1
2179 1437 1
2218 1437 2
2232 1437 1
2280 1437 2
2301 1437 1
2312 1437 1
2337 1437 1
2420 1437 1
2440 1437 1
2465 1437 1
2485 1437 2
2490 1437 1
2577 1437 1
2760 1437 1
2875 1437 1
2885 1437 2
2892 1437 1
2906 1437 1
2916 1437 1
2934 1437 1
2943 1437 1
2946 1437 1
2960 1437 1
2979 1437 1
2992 1437 1
2997 1437 1
3046 1437 1
3103 1437 1
3117 1437 1
3118 1437 1
3254 1437 1
3256 1437 10
3295 1437 2
3304 1437 1
3309 1437 2
3326 1437 1
3357 1437 1
3365 1437 1
3403 1437 1
3479 1437 1
3498 1437 1
3513 1437 1
3514 1437 1
3549 1437 1
3635 1437 1
3658 1437 1
3668 1437 1
3676 1437 1
3679 1437 1
3714 1437 4
3730 1437 1
3759 1437 1
3762 1437 24
3887 1437 2
3903 1437 1
3970 1437 1
4026 1437 2
4028 1437 13
4032 1437 1
4065 1437 1
4066 1437 1
4106 1437 1
4116 1437 1
4131 1437 1
4165 1437 1
4172 1437 13
4175 1437 1
4335 1437 1
4396 1437 1
4402 1437 1
4433 1437 1
4490 1437 1
4493 1437 2
4721 1437 1
4747 1437 1
4757 1437 1
4820 1437 1
4895 1437 2
4938 1437 1
4959 1437 1
4979 1437 4
5046 1437 1
5061 1437 1
5069 1437 6
5090 1437 1
5134 1437 1
5135 1437 2
5218 1437 1
5238 1437 14
5264 1437 1
5304 1437 1
5374 1437 1
5423 1437 1
5426 1437 1
5475 1437 1
5500 1437 1
5522 1437 25
5537 1437 1
5553 1437 1
5555 1437 1
5563 1437 1
5595 1437 22
5661 1437 1
5699 1437 8
5705 1437 12
5723 1437 1
5774 1437 2
5831 1437 1
5873 1437 1
5915 1437 1
5926 1437 1
5948 1437 16
5958 1437 1
5970 1437 1
5986 1437 1
6061 1437 1
6064 1437 1
6151 1437 1
6216 1437 2
6220 1437 1
6237 1437 1
6276 1437 1
6284 1437 1
6335 1437 1
6395 1437 1
6452 1437 1
6463 1437 1
6465 1437 2
6468 1437 1
6532 1437 1
6554 1437 2
6599 1437 1
6660 1437 1
6687 1437 1
6938 1437 3
6969 1437 1
6978 1437 1
6986 1437 2
7075 1437 1
7129 1437 1
7135 1437 9
7139 1437 1
7187 1437 1
7309 1437 1
7341 1437 1
7358 1437 1
7461 1437 13
7467 1437 1
7568 1437 1
7587 1437 1
7673 1437 1
7683 1437 1
7747 1437 2
7789 1437 2
7877 1437 1
7937 1437 1
7950 1437 11
8007 1437 1
8072 1437 1
8151 1437 1
8155 1437 1
8204 1437 1
8219 1437 20
8221 1437 1
8290 1437 1
8328 1437 1
8410 1437 1
8422 1437 1
8507 1437 1
8731 1437 1
8764 1437 1
8803 1437 1
8813 1437 9
8828 1437 1
8830 1437 1
9009 1437 1
9037 1437 1
9051 1437 3
9133 1437 1
9135 1437 1
9141 1437 1
9145 1437 15
9171 1437 3
9178 1437 1
9311 1437 1
9319 1437 1
9337 1437 1
9383 1437 1
9465 1437 5
9467 1437 1
9483 1437 1
9504 1437 1
9514 1437 2
9517 1437 1
9519 1437 1
9531 1437 1
9538 1437 1
9570 1437 1
9585 1437 1
9610 1437 1
9637 1437 1
9799 1437 1
9800 1437 16
9807 1437 1
9845 1437 1
9849 1437 1
9858 1437 1
9862 1437 1
9954 1437 1
9972 1437 4
9977 1437 1
9987 1437 5
9989 1437 1
9993 1437 1
10060 1437 2
10062 1437 1
10065 1437 1
10070 1437 1
10073 1437 1
10076 1437 1
10092 1437 1
10095 1437 1
10152 1437 11
10189 1437 1
10193 1437 1
10441 1437 1
10450 1437 1
10535 1437 7
10539 1437 1
10552 1437 1
10562 1437 1
10566 1437 1
10590 1437 2
10593 1437 9
10595 1437 2
10608 1437 7
10631 1437 2
10642 1437 1
10643 1437 1
10672 1437 1
10678 1437 1
10710 1437 72
10714 1437 1
10740 1437 15
10756 1437 12
10770 1437 2
10780 1437 1
10791 1437 1
10793 1437 1
10801 1437 1
10917 1437 2
11083 1437 25
11092 1437 5
11109 1437 1
11221 1437 1
11268 1437 2
11286 1437 1
11295 1437 1
11304 1437 1
11309 1437 1
11340 1437 1
11448 1437 34
11512 1437 1
11517 1437 3
11551 1437 2
11594 1437 1
11651 1437 1
11662 1437 1
11684 1437 1
11790 1437 1
11822 1437 1
11888 1437 46
12017 1437 2
12049 1437 1
12126 1437 1
12200 1437 1
12205 1437 1
12210 1437 1
12227 1437 2
12231 1437 5
12238 1437 1
12299 1437 2
12309 1437 1
12350 1437 1
12430 1437 1
12446 1437 1
12481 1437 1
12484 1437 1
12489 1437 1
12582 1437 6
12619 1437 2
12639 1437 1
12681 1437 1
12766 1437 1
12838 1437 1
12929 1437 1
12955 1437 1
13013 1437 1
13051 1437 1
13054 1437 1
13111 1437 1
13125 1437 1
13126 1437 1
13131 1437 1
13158 1437 1
13166 1437 1
13179 1437 1
13210 1437 1
13237 1437 3
13249 1437 1
13303 1437 105
13315 1437 2
13346 1437 1
13383 1437 1
13386 1437 1
13488 1437 1
13499 1437 1
13532 1437 1
13552 1437 1
13599 1437 1
13621 1437 1
13629 1437 1
13631 1437 1
13694 1437 1
13712 1437 1
13723 1437 1
13732 1437 21
13828 1437 2
13873 1437 1
13903 1437 6
13920 1437 1
13953 1437 2
13965 1437 1
13969 1437 1
13985 1437 1
14090 1437 1
14225 1437 2
14231 1437 1
14246 1437 1
14248 1437 31
14265 1437 1
14489 1437 1
14502 1437 1
14620 1437 1
14637 1437 1
14772 1437 1
14816 1437 1
14829 1437 11
14967 1437 1
14971 1437 11
15006 1437 1
15078 1437 1
15093 1437 1
15180 1437 12
15212 1437 4
15213 1437 1
15302 1437 2
15377 1437 1
15394 1437 1
15400 1437 1
15420 1437 2
15471 1437 1
15517 1437 1
15537 1437 1
15542 1437 8
15560 1437 2
15571 1437 1
15572 1437 1
15573 1437 1
15583 1437 1
15616 1437 11
15633 1437 2
15726 1437 1
15739 1437 2
15746 1437 31
15822 1437 1
15848 1437 1
15857 1437 1
15874 1437 2
15878 1437 1
15890 1437 1
16073 1437 1
16074 1437 1
16099 1437 1
16112 1437 1
16141 1437 1
16155 1437 1
16205 1437 1
16215 1437 1
16301 1437 1
16411 1437 1
16421 1437 1
16436 1437 1
16474 1437 1
16481 1437 1
16539 1437 7
16568 1437 13
16572 1437 1
16587 1437 1
16597 1437 1
16622 1437 1
16664 1437 1
16714 1437 11
16807 1437 1
16815 1437 1
16835 1437 1
16843 1437 1
16940 1437 1
16978 1437 1
17035 1437 1
17040 1437 4
17075 1437 1
17115 1437 1
17159 1437 1
17224 1437 3
17441 1437 1
17443 1437 1
17487 1437 1
17517 1437 1
17530 1437 1
17551 1437 3
17580 1437 1
17598 1437 1
17734 1437 1
17787 1437 1
17803 1437 2
17837 1437 1
17907 1437 1
17991 1437 1
18075 1437 1
18145 1437 4
18147 1437 2
18167 1437 1
18186 1437 19
18206 1437 1
18225 1437 3
18229 1437 1
18254 1437 1
18270 1437 1
18277 1437 1
18358 1437 1
18402 1437 3
18412 1437 18
18447 1437 1
18486 1437 2
18500 1437 1
18502 1437 5
18505 1437 1
18527 1437 1
18591 1437 1
18631 1437 1
18664 1437 1
18681 1437 1
18699 1437 1
18701 1437 1
18785 1437 1
18870 1437 1
18875 1437 1
18878 1437 1
18959 1437 1
18974 1437 1
18979 1437 1
18992 1437 1
18999 1437 5
19014 1437 1
19031 1437 1
19039 1437 1
19047 1437 1
19060 1437 1
19082 1437 1
19099 1437 1
19100 1437 2
19111 1437 1
19140 1437 14
19145 1437 1
19155 1437 54
19167 1437 1
19169 1437 1
19176 1437 7
19180 1437 2
19182 1437 2
19228 1437 1
19245 1437 1
19247 1437 1
19248 1437 1
19253 1437 4
19264 1437 3
19335 1437 1
19411 1437 1
19421 1437 31
19451 1437 1
19473 1437 1
19501 1437 1
19644 1437 1
19703 1437 1
19713 1437 2
19780 1437 1
19801 1437 4
19802 1437 1
19806 1437 2
19828 1437 4
19876 1437 1
19883 1437 2
19891 1437 1
19945 1437 1
19955 1437 1
20150 1437 2
20156 1437 2
20161 1437 1
20174 1437 1
20185 1437 1
20187 1437 2
20253 1437 1
20275 1437 1
20354 1437 5
20398 1437 5
20431 1437 1
20569 1437 1
20623 1437 1
20638 1437 3
20639 1437 1
20655 1437 1
20762 1437 6
20769 1437 2
20778 1437 3
20809 1437 3
20811 1437 1
20819 1437 1
20860 1437 1
20865 1437 1
20869 1437 6
20874 1437 3
20876 1437 1
20881 1437 3
20895 1437 1
20906 1437 6
21045 1437 1
21053 1437 1
21054 1437 3
21059 1437 1
21115 1437 1
21184 1437 1
21215 1437 3
21327 1437 1
21345 1437 2
21388 1437 1
21412 1437 1
21415 1437 1
21441 1437 2
21447 1437 20
21453 1437 1
21499 1437 1
21505 1437 1
21513 1437 1
21537 1437 12
21538 1437 1
21549 1437 1
21553 1437 1
21572 1437 2
21591 1437 1
21595 1437 1
21619 1437 1
21627 1437 1
21650 1437 2
21670 1437 1
21710 1437 3
21753 1437 1
21792 1437 1
21812 1437 1
21863 1437 13
21866 1437 3
21867 1437 1
21919 1437 1
21947 1437 1
21977 1437 1
22010 1437 16
22011 1437 1
22041 1437 1
22090 1437 1
22152 1437 4
22259 1437 1
22323 1437 1
22472 1437 1
22474 1437 1
22493 1437 1
22500 1437 1
22550 1437 2
22553 1437 1
22556 1437 2
22563 1437 1
22658 1437 2
22740 1437 7
22744 1437 4
22745 1437 1
22747 1437 1
22755 1437 1
22795 1437 1
22823 1437 1
22861 1437 1
22862 1437 3
22883 1437 1
22896 1437 1
22922 1437 1
22945 1437 1
22976 1437 1
22978 1437 1
22981 1437 1
22987 1437 1
23019 1437 1
23081 1437 3
23089 1437 1
23260 1437 1
23301 1437 1
23336 1437 2
23385 1437 3
23424 1437 1
23610 1437 1
23613 1437 2
23666 1437 2
23718 1437 1
23761 1437 1
23776 1437 1
23779 1437 2
23795 1437 63
23821 1437 2
23847 1437 2
23934 1437 1
23947 1437 2
23956 1437 1
23960 1437 1
23992 1437 2
24001 1437 1
24008 1437 1
24029 1437 1
24050 1437 15
24088 1437 19
24115 1437 1
24147 1437 1
24176 1437 1
24192 1437 1
24238 1437 1
24252 1437 2
24253 1437 1
24269 1437 1
24348 1437 1
24368 1437 1
24373 1437 1
24406 1437 1
24426 1437 1
24544 1437 1
24598 1437 1
24660 1437 1
24666 1437 1
24674 1437 32
24757 1437 1
24758 1437 14
24811 1437 2
24845 1437 1
24900 1437 1
24949 1437 1
24978 1437 25
25046 1437 1
25067 1437 1
25148 1437 1
25184 1437 1
25191 1437 1
25192 1437 1
25199 1437 6
25211 1437 1
25214 1437 1
25241 1437 1
25251 1437 1
25480 1437 1
25582 1437 2
25585 1437 1
25637 1437 1
25642 1437 1
25684 1437 1
25701 1437 1
25793 1437 1
25893 1437 3
25914 1437 5
25975 1437 3
25988 1437 3
25991 1437 1
25998 1437 2
26014 1437 86
26073 1437 1
26080 1437 1
26169 1437 1
26186 1437 11
26223 1437 1
26247 1437 1
26250 1437 1
26263 1437 1
26286 1437 6
26308 1437 2
26339 1437 18
26347 1437 1
26450 1437 1
26455 1437 5
26458 1437 1
26498 1437 1
26655 1437 18
26671 1437 1
26685 1437 1
26812 1437 1
26825 1437 15
26855 1437 1
26901 1437 2
26913 1437 11
26930 1437 1
26931 1437 1
27031 1437 4
27063 1437 1
27079 1437 1
27090 1437 4
27128 1437 1
27129 1437 1
27132 1437 1
27174 1437 1
27270 1437 1
27367 1437 1
27425 1437 1
27439 1437 1
27495 1437 1
27501 1437 1
27518 1437 1
27519 1437 1
27617 1437 3
27635 1437 1
27662 1437 1
27682 1437 2
27685 1437 1
27705 1437 1
27724 1437 2
27733 1437 3
27827 1437 27
27848 1437 2
27852 1437 3
27958 1437 6
27960 1437 3
27977 1437 1
28015 1437 1
28052 1437 1
28227 1437 1
28242 1437 1
28309 1437 8
28358 1437 1
28390 1437 1
28459 1437 1
28599 1437 1
28609 1437 1
28633 1437 1
28644 1437 1
28661 1437 2
28676 1437 1
28726 1437 1
28741 1437 1
28818 1437 1
28833 1437 1
28835 1437 1
28878 1437 1
28896 1437 1
28929 1437 1
28934 1437 1
28939 1437 1
28950 1437 1
29002 1437 1
29052 1437 1
29073 1437 2
29161 1437 1
29243 1437 1
29271 1437 1
29282 1437 1
29299 1437 1
29303 1437 5
29328 1437 1
29349 1437 1
29356 1437 1
29406 1437 1
29431 1437 1
29452 1437 2
29463 1437 5
29466 1437 1
29506 1437 4
29512 1437 1
29551 1437 1
29568 1437 1
29601 1437 1
29620 1437 4
29724 1437 1
29734 1437 15
29784 1437 2
29789 1437 1
29813 1437 2
29850 1437 1
29903 1437 1
29904 1437 1
29915 1437 8
29929 1437 2
29943 1437 4
29949 1437 1
30027 1437 1
30037 1437 4
30082 1437 1
30093 1437 1
30105 1437 27
30122 1437 1
30131 1437 1
30133 1437 1
30136 1437 10
30160 1437 1
30161 1437 1
30248 1437 1
30253 1437 1
30339 1437 1
30379 1437 2
30399 1437 1
30406 1437 2
30434 1437 1
30473 1437 1
30508 1437 1
30532 1437 1
30567 1437 1
30570 1437 15
30586 1437 1
30597 1437 1
30618 1437 1
30656 1437 21
30658 1437 1
30659 1437 1
30674 1437 1
30776 1437 2
30789 1437 1
30798 1437 2
30872 1437 4
30895 1437 1
30912 1437 6
30934 1437 6
30970 1437 1
30971 1437 34
30972 1437 3
31014 1437 1
31076 1437 2
31179 1437 2
31189 1437 10
31258 1437 19
31260 1437 1
31399 1437 15
31414 1437 1
31421 1437 6
31585 1437 1
31617 1437 1
31662 1437 1
31666 1437 2
31701 1437 1
31709 1437 1
31760 1437 1
31787 1437 1
31800 1437 1
31811 1437 1
31865 1437 1
31869 1437 1
31911 1437 1
31943 1437 1
31950 1437 4
31960 1437 2
31964 1437 3
31971 1437 2
31998 1437 2
32002 1437 1
32017 1437 1
32023 1437 23
32040 1437 1
32068 1437 1
32083 1437 1
32100 1437 1
32139 1437 1
32145 1437 1
32187 1437 1
32194 1437 1
32350 1437 1
32399 1437 1
32417 1437 1
32452 1437 1
32459 1437 1
32477 1437 1
32527 1437 2
32544 1437 1
32582 1437 1
32647 1437 1
32697 1437 4
32698 1437 8
32699 1437 24
32700 1437 13
32702 1437 8
32703 1437 11
32706 1437 16
32707 1437 2
32709 1437 11
43 1438 1
106 1438 1
114 1438 1
167 1438 4
202 1438 4
211 1438 1
224 1438 1
250 1438 1
334 1438 1
413 1438 1
493 1438 21
496 1438 1
525 1438 2
529 1438 1
557 1438 1
559 1438 2
575 1438 1
602 1438 1
608 1438 1
611 1438 1
620 1438 1
675 1438 1
685 1438 1
687 1438 1
755 1438 1
764 1438 1
771 1438 2
799 1438 1
800 1438 1
820 1438 2
909 1438 17
925 1438 1
967 1438 1
1021 1438 1
1029 1438 1
1039 1438 1
1054 1438 1
1058 1438 3
1180 1438 1
1185 1438 1
1214 1438 1
1325 1438 1
1363 1438 5
1499 1438 1
1539 1438 1
1547 1438 1
1628 1438 1
1724 1438 1
1817 1438 1
1843 1438 1
1877 1438 1
1956 1438 1
1963 1438 1
1987 1438 1
1990 1438 33
1992 1438 2
1994 1438 1
2011 1438 1
2031 1438 1
2045 1438 1
2054 1438 1
2057 1438 1
2062 1438 1
2078 1438 2
2089 1438 1
2171 1438 1
2185 1438 1
2198 1438 3
2200 1438 1
2309 1438 1
2334 1438 1
2391 1438 2
2577 1438 1
2629 1438 1
2698 1438 1
2718 1438 1
2760 1438 3
2845 1438 1
2872 1438 1
2875 1438 1
2895 1438 2
2906 1438 1
2916 1438 1
2922 1438 1
2940 1438 1
3024 1438 1
3041 1438 1
3216 1438 1
3256 1438 15
3498 1438 2
3518 1438 1
3534 1438 2
3616 1438 1
3632 1438 1
3634 1438 1
3667 1438 1
3676 1438 1
3699 1438 1
3714 1438 2
3762 1438 24
3816 1438 1
3838 1438 1
3888 1438 1
3997 1438 1
4024 1438 1
4028 1438 9
4057 1438 1
4070 1438 3
4116 1438 1
4131 1438 1
4134 1438 1
4150 1438 1
4155 1438 1
4158 1438 1
4172 1438 9
4229 1438 1
4256 1438 1
4285 1438 1
4335 1438 1
4360 1438 2
4451 1438 1
4483 1438 1
4485 1438 1
4542 1438 1
4721 1438 1
4728 1438 1
4757 1438 2
4843 1438 1
4889 1438 1
4892 1438 1
4894 1438 1
4949 1438 1
4959 1438 1
4979 1438 2
5069 1438 3
5090 1438 4
5110 1438 1
5238 1438 4
5288 1438 2
5315 1438 1
5356 1438 1
5358 1438 1
5375 1438 1
5434 1438 1
5475 1438 1
5492 1438 1
5522 1438 20
5542 1438 1
5595 1438 18
5602 1438 1
5635 1438 1
5644 1438 1
5678 1438 2
5699 1438 2
5705 1438 7
5715 1438 1
5723 1438 1
5831 1438 2
5858 1438 2
5872 1438 1
5873 1438 3
5898 1438 1
5902 1438 1
5911 1438 1
5944 1438 1
5948 1438 11
5957 1438 1
5972 1438 2
6016 1438 1
6093 1438 1
6216 1438 1
6244 1438 2
6284 1438 1
6307 1438 1
6363 1438 2
6373 1438 1
6519 1438 1
6599 1438 1
6660 1438 1
6661 1438 1
6725 1438 1
6832 1438 1
6900 1438 1
6927 1438 1
6938 1438 1
6969 1438 1
6986 1438 1
7120 1438 1
7135 1438 9
7160 1438 1
7181 1438 1
7193 1438 1
7224 1438 1
7239 1438 1
7334 1438 1
7341 1438 1
7345 1438 1
7358 1438 2
7461 1438 11
7467 1438 1
7470 1438 1
7516 1438 1
7552 1438 1
7584 1438 1
7675 1438 1
7704 1438 2
7747 1438 1
7779 1438 1
7814 1438 1
7906 1438 2
7950 1438 11
8033 1438 1
8139 1438 1
8159 1438 1
8219 1438 20
8509 1438 1
8543 1438 1
8632 1438 1
8672 1438 1
8732 1438 1
8813 1438 9
8887 1438 7
8919 1438 1
8943 1438 1
9008 1438 1
9051 1438 3
9067 1438 1
9145 1438 10
9171 1438 3
9306 1438 1
9465 1438 1
9516 1438 2
9517 1438 2
9519 1438 1
9642 1438 1
9701 1438 1
9785 1438 1
9799 1438 7
9800 1438 21
9814 1438 1
9817 1438 1
9921 1438 1
9954 1438 1
9972 1438 1
9987 1438 1
9993 1438 1
10057 1438 2
10060 1438 1
10061 1438 1
10112 1438 1
10117 1438 1
10152 1438 4
10183 1438 1
10189 1438 1
10193 1438 1
10336 1438 1
10389 1438 1
10441 1438 1
10532 1438 1
10535 1438 8
10552 1438 3
10566 1438 1
10590 1438 1
10593 1438 9
10595 1438 10
10642 1438 2
10672 1438 1
10678 1438 2
10679 1438 1
10680 1438 2
10681 1438 1
10693 1438 1
10700 1438 1
10701 1438 5
10710 1438 72
10740 1438 10
10745 1438 1
10753 1438 1
10756 1438 14
10780 1438 1
10793 1438 1
10796 1438 2
10827 1438 1
10868 1438 1
10875 1438 1
10902 1438 1
10912 1438 3
10925 1438 1
10997 1438 1
11083 1438 15
11169 1438 2
11290 1438 1
11297 1438 1
11448 1438 17
11513 1438 1
11551 1438 1
11552 1438 1
11594 1438 1
11684 1438 1
11685 1438 1
11792 1438 1
11888 1438 5
11905 1438 2
11939 1438 1
11941 1438 1
12017 1438 2
12039 1438 1
12049 1438 2
12050 1438 1
12217 1438 1
12226 1438 1
12231 1438 1
12236 1438 2
12237 1438 1
12312 1438 1
12489 1438 1
12557 1438 1
12582 1438 1
12587 1438 1
12619 1438 1
12635 1438 2
12670 1438 1
12716 1438 1
12718 1438 1
12788 1438 1
12878 1438 1
12990 1438 1
13002 1438 1
13009 1438 1
13051 1438 2
13096 1438 1
13126 1438 3
13127 1438 1
13130 1438 1
13131 1438 1
13237 1438 4
13249 1438 2
13303 1438 46
13468 1438 2
13546 1438 1
13669 1438 1
13712 1438 1
13723 1438 1
13732 1438 13
13759 1438 1
13767 1438 1
13772 1438 1
13784 1438 1
13828 1438 5
13835 1438 1
13859 1438 1
13872 1438 1
13903 1438 1
13963 1438 2
13985 1438 1
14010 1438 2
14096 1438 1
14225 1438 3
14246 1438 2
14248 1438 41
14373 1438 1
14519 1438 1
14523 1438 1
14622 1438 1
14624 1438 1
14678 1438 1
14690 1438 1
14730 1438 1
14746 1438 1
14759 1438 1
14811 1438 1
14814 1438 1
14829 1438 7
14865 1438 1
14971 1438 18
14977 1438 1
15159 1438 1
15180 1438 17
15212 1438 4
15218 1438 1
15302 1438 1
15353 1438 1
15357 1438 1
15394 1438 1
15542 1438 3
15595 1438 1
15616 1438 8
15641 1438 1
15663 1438 1
15675 1438 1
15746 1438 29
15823 1438 1
15826 1438 1
15878 1438 1
15923 1438 1
15938 1438 1
16178 1438 1
16205 1438 1
16225 1438 1
16301 1438 1
16345 1438 1
16436 1438 3
16539 1438 3
16544 1438 1
16568 1438 8
16587 1438 1
16597 1438 1
16606 1438 1
16609 1438 3
16622 1438 1
16698 1438 1
16714 1438 9
16717 1438 1
16729 1438 1
16807 1438 1
16809 1438 1
16815 1438 1
16835 1438 2
16843 1438 1
16849 1438 1
16854 1438 1
16902 1438 1
17040 1438 1
17086 1438 1
17130 1438 1
17157 1438 1
17319 1438 1
17385 1438 1
17424 1438 1
17443 1438 1
17450 1438 1
17455 1438 1
17530 1438 1
17551 1438 22
17580 1438 1
17717 1438 1
17734 1438 1
17749 1438 1
17848 1438 1
17907 1438 1
17913 1438 2
17920 1438 1
17935 1438 1
17990 1438 1
17992 1438 1
18008 1438 1
18021 1438 1
18115 1438 1
18125 1438 1
18157 1438 1
18161 1438 1
18186 1438 15
18225 1438 2
18229 1438 1
18358 1438 1
18359 1438 1
18412 1438 17
18419 1438 1
18486 1438 1
18500 1438 1
18502 1438 5
18553 1438 2
18859 1438 1
18897 1438 1
18992 1438 1
18999 1438 4
19024 1438 1
19028 1438 1
19031 1438 19
19044 1438 1
19060 1438 1
19098 1438 1
19116 1438 1
19140 1438 9
19149 1438 1
19155 1438 92
19176 1438 5
19180 1438 2
19182 1438 1
19186 1438 1
19192 1438 1
19221 1438 1
19242 1438 1
19253 1438 2
19264 1438 1
19336 1438 1
19395 1438 1
19421 1438 20
19528 1438 1
19552 1438 1
19633 1438 1
19643 1438 1
19644 1438 1
19651 1438 1
19780 1438 1
19801 1438 2
19802 1438 1
19806 1438 2
19828 1438 15
19878 1438 1
19921 1438 1
19967 1438 1
19996 1438 1
20064 1438 1
20100 1438 1
20145 1438 1
20156 1438 1
20325 1438 1
20354 1438 2
20395 1438 3
20398 1438 3
20405 1438 1
20428 1438 1
20505 1438 1
20630 1438 1
20637 1438 1
20638 1438 1
20639 1438 1
20749 1438 1
20762 1438 3
20778 1438 3
20809 1438 2
20811 1438 2
20857 1438 1
20869 1438 2
20881 1438 2
20903 1438 1
20905 1438 1
20906 1438 4
21043 1438 1
21066 1438 1
21142 1438 1
21215 1438 1
21230 1438 1
21276 1438 2
21327 1438 2
21376 1438 1
21377 1438 1
21389 1438 1
21412 1438 3
21437 1438 1
21447 1438 17
21537 1438 11
21548 1438 1
21549 1438 1
21580 1438 1
21615 1438 1
21650 1438 4
21710 1438 1
21805 1438 2
21863 1438 17
21866 1438 1
21881 1438 1
21901 1438 1
21947 1438 1
22010 1438 11
22058 1438 1
22145 1438 1
22324 1438 1
22366 1438 2
22472 1438 2
22479 1438 1
22550 1438 1
22556 1438 1
22584 1438 1
22644 1438 1
22649 1438 1
22656 1438 1
22740 1438 6
22744 1438 1
22747 1438 1
22752 1438 1
22795 1438 2
22826 1438 1
22827 1438 1
22836 1438 1
22883 1438 2
22962 1438 2
22993 1438 1
23057 1438 1
23078 1438 2
23207 1438 1
23223 1438 1
23336 1438 1
23341 1438 1
23378 1438 1
23385 1438 4
23442 1438 1
23459 1438 1
23522 1438 1
23575 1438 1
23717 1438 2
23761 1438 1
23779 1438 1
23794 1438 1
23795 1438 66
23839 1438 1
23899 1438 1
23910 1438 1
23963 1438 1
24008 1438 1
24013 1438 1
24050 1438 10
24063 1438 1
24088 1438 16
24168 1438 1
24176 1438 1
24195 1438 2
24252 1438 1
24258 1438 2
24321 1438 1
24323 1438 1
24342 1438 1
24348 1438 1
24368 1438 1
24373 1438 2
24403 1438 3
24406 1438 2
24449 1438 1
24651 1438 3
24664 1438 1
24666 1438 1
24673 1438 1
24674 1438 34
24688 1438 1
24719 1438 1
24758 1438 3
24811 1438 1
24848 1438 1
24893 1438 1
24978 1438 30
25029 1438 2
25135 1438 1
25148 1438 1
25177 1438 1
25191 1438 4
25192 1438 1
25199 1438 7
25259 1438 1
25265 1438 1
25268 1438 1
25426 1438 2
25461 1438 1
25488 1438 1
25562 1438 1
25582 1438 1
25637 1438 1
25676 1438 1
25771 1438 1
25793 1438 1
25893 1438 1
25909 1438 1
25914 1438 2
25947 1438 1
25975 1438 3
25979 1438 1
25988 1438 2
25991 1438 1
26014 1438 53
26017 1438 1
26138 1438 1
26139 1438 1
26183 1438 1
26186 1438 10
26188 1438 1
26209 1438 2
26211 1438 1
26238 1438 1
26250 1438 1
26259 1438 1
26263 1438 2
26302 1438 2
26308 1438 1
26319 1438 1
26339 1438 16
26341 1438 1
26451 1438 1
26455 1438 1
26498 1438 1
26523 1438 1
26606 1438 1
26655 1438 19
26671 1438 1
26740 1438 1
26787 1438 1
26825 1438 19
26901 1438 1
26902 1438 1
26913 1438 16
26958 1438 1
27031 1438 3
27042 1438 1
27048 1438 1
27090 1438 5
27225 1438 1
27243 1438 1
27244 1438 2
27269 1438 1
27270 1438 2
27342 1438 1
27415 1438 2
27492 1438 1
27495 1438 1
27519 1438 5
27553 1438 1
27573 1438 1
27617 1438 3
27653 1438 2
27656 1438 1
27659 1438 2
27672 1438 1
27677 1438 1
27682 1438 5
27722 1438 1
27742 1438 1
27743 1438 1
27787 1438 1
27827 1438 5
27958 1438 4
28012 1438 1
28013 1438 1
28015 1438 1
28228 1438 1
28309 1438 4
28524 1438 1
28573 1438 1
28613 1438 1
28644 1438 2
28688 1438 1
28772 1438 1
28773 1438 2
28833 1438 1
28885 1438 1
28886 1438 1
28913 1438 1
28968 1438 1
28984 1438 1
28994 1438 1
29067 1438 2
29077 1438 1
29159 1438 1
29160 1438 1
29196 1438 1
29216 1438 1
29259 1438 1
29266 1438 2
29271 1438 4
29272 1438 1
29294 1438 1
29303 1438 1
29349 1438 3
29365 1438 1
29383 1438 1
29439 1438 1
29443 1438 1
29450 1438 1
29454 1438 2
29459 1438 1
29462 1438 1
29463 1438 12
29477 1438 3
29497 1438 1
29515 1438 1
29533 1438 1
29568 1438 2
29572 1438 1
29620 1438 6
29621 1438 1
29627 1438 1
29733 1438 1
29734 1438 3
29741 1438 1
29744 1438 1
29793 1438 1
29796 1438 1
29811 1438 1
29819 1438 1
29824 1438 1
29856 1438 1
29911 1438 1
29929 1438 1
29937 1438 1
29938 1438 1
29949 1438 1
29962 1438 1
30037 1438 1
30043 1438 1
30082 1438 1
30105 1438 17
30133 1438 1
30136 1438 4
30210 1438 1
30348 1438 1
30368 1438 1
30379 1438 2
30383 1438 1
30406 1438 1
30443 1438 1
30527 1438 1
30529 1438 2
30548 1438 1
30562 1438 1
30570 1438 12
30656 1438 12
30758 1438 2
30776 1438 1
30798 1438 1
30849 1438 1
30872 1438 7
30895 1438 2
30912 1438 12
30934 1438 6
30958 1438 2
30971 1438 60
30972 1438 2
30989 1438 1
31014 1438 1
31076 1438 6
31115 1438 2
31189 1438 12
31249 1438 1
31258 1438 16
31339 1438 1
31399 1438 9
31633 1438 2
31663 1438 1
31668 1438 1
31669 1438 1
31715 1438 1
31729 1438 1
31929 1438 1
31946 1438 2
31950 1438 1
31960 1438 1
31965 1438 1
31975 1438 1
31992 1438 1
31998 1438 1
32017 1438 2
32019 1438 1
32023 1438 15
32068 1438 1
32106 1438 1
32323 1438 1
32399 1438 3
32527 1438 1
32600 1438 2
32682 1438 1
32697 1438 2
32698 1438 4
32699 1438 13
32700 1438 51
32702 1438 3
32703 1438 4
32704 1438 1
32706 1438 3
43 1439 1
54 1439 1
69 1439 1
71 1439 1
82 1439 1
106 1439 1
121 1439 1
167 1439 1
170 1439 1
211 1439 1
280 1439 1
327 1439 1
413 1439 1
493 1439 9
504 1439 2
518 1439 1
557 1439 4
559 1439 2
565 1439 1
589 1439 1
595 1439 2
608 1439 1
624 1439 1
645 1439 1
663 1439 1
680 1439 1
685 1439 2
687 1439 1
739 1439 1
756 1439 1
787 1439 1
801 1439 2
806 1439 1
827 1439 1
860 1439 1
909 1439 1
926 1439 1
927 1439 1
942 1439 2
967 1439 2
1021 1439 1
1058 1439 1
1066 1439 1
1157 1439 1
1242 1439 1
1284 1439 1
1288 1439 2
1363 1439 5
1373 1439 1
1479 1439 1
1494 1439 1
1539 1439 1
1547 1439 3
1562 1439 1
1563 1439 4
1581 1439 1
1628 1439 1
1633 1439 1
1636 1439 1
1723 1439 1
1832 1439 1
1843 1439 2
1868 1439 2
1901 1439 3
1903 1439 2
1963 1439 3
1965 1439 7
1990 1439 8
1992 1439 2
2031 1439 1
2062 1439 1
2067 1439 1
2105 1439 1
2148 1439 1
2162 1439 1
2185 1439 1
2198 1439 1
2209 1439 1
2225 1439 2
2238 1439 6
2245 1439 1
2277 1439 1
2280 1439 1
2301 1439 2
2358 1439 1
2364 1439 1
2374 1439 1
2388 1439 1
2391 1439 1
2547 1439 1
2621 1439 1
2655 1439 1
2694 1439 1
2727 1439 1
2760 1439 1
2787 1439 1
2842 1439 2
2934 1439 1
2943 1439 1
2992 1439 1
3027 1439 1
3256 1439 6
3295 1439 1
3303 1439 2
3309 1439 2
3313 1439 1
3326 1439 1
3408 1439 1
3478 1439 1
3503 1439 1
3634 1439 2
3668 1439 1
3762 1439 11
3804 1439 1
3815 1439 2
3838 1439 1
3874 1439 3
3896 1439 1
3897 1439 2
3901 1439 1
3955 1439 1
4028 1439 46
4040 1439 1
4041 1439 1
4042 1439 1
4047 1439 22
4063 1439 1
4090 1439 1
4096 1439 1
4134 1439 1
4140 1439 1
4141 1439 1
4155 1439 1
4172 1439 3
4294 1439 1
4335 1439 1
4360 1439 1
4396 1439 2
4431 1439 1
4485 1439 1
4493 1439 1
4582 1439 1
4616 1439 1
4716 1439 1
4757 1439 1
4792 1439 1
4849 1439 1
4895 1439 1
4921 1439 1
4931 1439 1
4959 1439 1
4979 1439 2
5001 1439 1
5002 1439 1
5046 1439 1
5069 1439 1
5090 1439 4
5094 1439 1
5215 1439 1
5221 1439 1
5238 1439 7
5288 1439 2
5315 1439 1
5351 1439 1
5466 1439 1
5475 1439 1
5488 1439 1
5492 1439 2
5522 1439 6
5593 1439 1
5595 1439 4
5665 1439 1
5671 1439 1
5705 1439 4
5723 1439 1
5831 1439 1
5835 1439 1
5839 1439 1
5858 1439 1
5871 1439 1
5873 1439 3
5916 1439 1
5928 1439 1
5944 1439 1
5945 1439 1
5948 1439 5
5959 1439 1
5972 1439 1
6092 1439 1
6093 1439 1
6151 1439 1
6185 1439 1
6216 1439 2
6233 1439 1
6259 1439 1
6376 1439 1
6452 1439 2
6465 1439 3
6471 1439 1
6507 1439 1
6520 1439 1
6548 1439 1
6582 1439 1
6584 1439 1
6635 1439 1
6662 1439 1
6901 1439 1
6927 1439 1
6938 1439 1
6954 1439 1
6986 1439 1
6987 1439 2
6992 1439 1
6997 1439 1
7114 1439 1
7116 1439 2
7135 1439 5
7150 1439 2
7170 1439 1
7309 1439 1
7321 1439 1
7345 1439 6
7399 1439 1
7461 1439 6
7465 1439 1
7470 1439 1
7521 1439 1
7524 1439 1
7530 1439 1
7532 1439 1
7566 1439 1
7587 1439 1
7593 1439 1
7747 1439 2
7779 1439 2
7789 1439 1
7814 1439 1
7830 1439 2
7877 1439 1
7890 1439 1
7892 1439 1
7899 1439 1
7906 1439 1
7950 1439 10
7957 1439 2
8010 1439 1
8017 1439 1
8159 1439 1
8162 1439 1
8204 1439 1
8219 1439 10
8250 1439 1
8317 1439 1
8356 1439 6
8632 1439 1
8672 1439 1
8803 1439 1
8813 1439 2
8828 1439 1
8878 1439 1
8890 1439 6
8896 1439 1
8919 1439 1
8933 1439 1
8962 1439 1
9025 1439 1
9065 1439 1
9095 1439 1
9102 1439 1
9145 1439 5
9154 1439 1
9171 1439 1
9233 1439 2
9244 1439 1
9358 1439 1
9359 1439 1
9365 1439 1
9382 1439 1
9467 1439 1
9483 1439 1
9486 1439 1
9519 1439 26
9531 1439 1
9570 1439 1
9607 1439 1
9610 1439 1
9640 1439 1
9704 1439 1
9723 1439 1
9798 1439 1
9799 1439 3
9800 1439 9
9815 1439 1
9972 1439 4
9987 1439 4
10057 1439 1
10060 1439 1
10076 1439 1
10152 1439 4
10189 1439 2
10253 1439 1
10283 1439 1
10332 1439 1
10448 1439 1
10449 1439 1
10458 1439 2
10532 1439 36
10535 1439 47
10546 1439 1
10552 1439 6
10562 1439 1
10568 1439 1
10593 1439 21
10595 1439 8
10610 1439 1
10618 1439 2
10631 1439 3
10642 1439 1
10669 1439 1
10672 1439 1
10690 1439 1
10692 1439 1
10710 1439 6
10720 1439 1
10723 1439 1
10740 1439 5
10756 1439 9
10770 1439 1
10780 1439 1
10784 1439 1
10790 1439 1
10794 1439 1
10804 1439 1
10902 1439 1
11060 1439 1
11083 1439 7
11092 1439 1
11210 1439 1
11268 1439 2
11278 1439 2
11282 1439 1
11419 1439 2
11437 1439 1
11448 1439 34
11499 1439 1
11512 1439 1
11517 1439 1
11651 1439 1
11668 1439 1
11685 1439 1
11734 1439 1
11790 1439 1
11820 1439 1
11888 1439 16
11902 1439 1
11903 1439 2
11908 1439 1
11995 1439 1
12049 1439 5
12084 1439 1
12126 1439 1
12151 1439 1
12215 1439 1
12226 1439 1
12231 1439 3
12236 1439 1
12238 1439 1
12312 1439 1
12364 1439 1
12378 1439 2
12392 1439 1
12427 1439 1
12428 1439 1
12480 1439 1
12489 1439 1
12556 1439 1
12582 1439 2
12619 1439 3
12635 1439 1
12670 1439 3
12675 1439 1
12766 1439 1
12788 1439 1
12822 1439 1
12838 1439 1
12948 1439 1
12994 1439 1
13009 1439 1
13024 1439 2
13051 1439 2
13067 1439 1
13126 1439 26
13127 1439 3
13131 1439 1
13158 1439 1
13237 1439 4
13242 1439 1
13249 1439 2
13303 1439 25
13314 1439 1
13332 1439 1
13342 1439 1
13360 1439 1
13363 1439 1
13383 1439 1
13457 1439 1
13498 1439 1
13532 1439 3
13555 1439 2
13639 1439 1
13657 1439 1
13684 1439 1
13712 1439 1
13732 1439 3
13772 1439 1
13779 1439 1
13784 1439 1
13828 1439 1
13903 1439 4
13969 1439 1
13970 1439 1
14093 1439 1
14098 1439 1
14225 1439 2
14231 1439 1
14236 1439 1
14246 1439 1
14248 1439 22
14255 1439 3
14271 1439 1
14471 1439 1
14502 1439 1
14528 1439 1
14620 1439 1
14621 1439 1
14675 1439 1
14686 1439 1
14690 1439 1
14705 1439 1
14749 1439 2
14827 1439 1
14829 1439 2
14856 1439 1
14870 1439 1
14928 1439 1
14971 1439 5
14982 1439 1
15029 1439 1
15095 1439 1
15180 1439 3
15198 1439 1
15213 1439 1
15302 1439 1
15347 1439 1
15377 1439 1
15537 1439 1
15542 1439 2
15560 1439 1
15595 1439 1
15616 1439 5
15694 1439 1
15739 1439 1
15746 1439 9
15794 1439 1
15827 1439 1
15865 1439 1
15874 1439 1
15890 1439 2
15894 1439 1
15903 1439 1
15927 1439 1
15929 1439 1
15939 1439 1
16089 1439 2
16141 1439 1
16177 1439 1
16211 1439 1
16286 1439 1
16301 1439 1
16360 1439 1
16436 1439 1
16513 1439 1
16539 1439 1
16540 1439 2
16545 1439 1
16568 1439 4
16663 1439 1
16686 1439 1
16714 1439 3
16722 1439 1
16780 1439 1
16805 1439 2
16807 1439 2
16815 1439 2
16816 1439 3
16829 1439 1
16837 1439 1
16902 1439 1
16942 1439 1
16978 1439 1
17040 1439 1
17041 1439 1
17119 1439 1
17144 1439 1
17156 1439 1
17163 1439 1
17215 1439 1
17385 1439 1
17414 1439 1
17424 1439 1
17442 1439 1
17450 1439 5
17464 1439 1
17465 1439 1
17551 1439 2
17598 1439 1
17809 1439 2
17859 1439 1
17874 1439 1
17883 1439 1
17928 1439 1
18112 1439 1
18145 1439 5
18147 1439 1
18167 1439 1
18186 1439 9
18190 1439 1
18220 1439 2
18229 1439 1
18270 1439 1
18272 1439 1
18375 1439 2
18402 1439 2
18412 1439 8
18425 1439 1
18502 1439 3
18527 1439 2
18530 1439 1
18553 1439 1
18567 1439 1
18655 1439 1
18759 1439 1
18780 1439 1
18981 1439 1
18999 1439 1
19002 1439 1
19025 1439 1
19031 1439 1
19048 1439 1
19060 1439 5
19062 1439 1
19066 1439 1
19075 1439 1
19088 1439 1
19111 1439 1
19140 1439 2
19145 1439 1
19155 1439 64
19161 1439 1
19176 1439 2
19180 1439 5
19185 1439 1
19186 1439 1
19248 1439 2
19253 1439 7
19264 1439 1
19267 1439 1
19278 1439 1
19395 1439 1
19396 1439 1
19421 1439 9
19473 1439 2
19528 1439 1
19539 1439 1
19566 1439 1
19749 1439 1
19806 1439 2
19818 1439 1
19828 1439 1
19955 1439 1
19967 1439 1
19975 1439 1
20040 1439 1
20145 1439 1
20152 1439 1
20153 1439 1
20156 1439 8
20187 1439 1
20188 1439 1
20237 1439 1
20251 1439 1
20331 1439 1
20354 1439 2
20364 1439 1
20394 1439 1
20505 1439 2
20540 1439 1
20569 1439 1
20691 1439 1
20692 1439 1
20762 1439 2
20764 1439 1
20778 1439 1
20809 1439 6
20850 1439 1
20869 1439 3
20872 1439 1
20874 1439 2
20881 1439 8
20904 1439 1
20906 1439 3
20948 1439 1
20959 1439 1
21002 1439 1
21043 1439 2
21107 1439 1
21118 1439 1
21215 1439 3
21230 1439 1
21261 1439 1
21276 1439 4
21285 1439 1
21303 1439 1
21307 1439 1
21327 1439 1
21383 1439 1
21412 1439 2
21447 1439 6
21465 1439 1
21494 1439 1
21537 1439 3
21544 1439 1
21581 1439 1
21615 1439 1
21650 1439 1
21798 1439 1
21805 1439 1
21807 1439 1
21836 1439 1
21854 1439 1
21863 1439 7
21866 1439 1
21901 1439 1
21961 1439 1
21987 1439 1
22010 1439 5
22024 1439 1
22041 1439 2
22059 1439 2
22137 1439 1
22152 1439 1
22251 1439 1
22258 1439 1
22359 1439 3
22474 1439 1
22547 1439 1
22550 1439 1
22553 1439 2
22556 1439 1
22563 1439 1
22566 1439 1
22583 1439 1
22590 1439 13
22652 1439 1
22663 1439 1
22699 1439 1
22740 1439 1
22744 1439 2
22752 1439 1
22773 1439 1
22798 1439 1
22820 1439 1
22831 1439 1
22863 1439 2
22876 1439 1
22896 1439 1
22917 1439 1
23071 1439 1
23078 1439 1
23081 1439 3
23128 1439 1
23195 1439 1
23207 1439 4
23254 1439 1
23284 1439 1
23327 1439 1
23341 1439 1
23378 1439 1
23385 1439 2
23404 1439 1
23442 1439 1
23467 1439 1
23613 1439 1
23666 1439 2
23776 1439 2
23779 1439 1
23795 1439 91
23847 1439 1
23882 1439 1
23909 1439 2
23960 1439 2
23963 1439 1
23992 1439 1
24006 1439 1
24046 1439 1
24050 1439 4
24088 1439 12
24110 1439 1
24120 1439 1
24131 1439 1
24146 1439 1
24176 1439 1
24192 1439 2
24245 1439 1
24373 1439 1
24406 1439 2
24422 1439 1
24514 1439 1
24642 1439 1
24664 1439 1
24673 1439 16
24674 1439 10
24732 1439 1
24757 1439 1
24804 1439 1
24808 1439 1
24845 1439 1
24871 1439 1
24893 1439 1
24947 1439 1
24978 1439 10
25041 1439 1
25078 1439 1
25117 1439 1
25148 1439 1
25178 1439 1
25191 1439 1
25192 1439 1
25199 1439 2
25210 1439 1
25211 1439 1
25214 1439 1
25216 1439 2
25251 1439 1
25384 1439 1
25482 1439 1
25494 1439 1
25525 1439 1
25598 1439 1
25642 1439 1
25646 1439 19
25653 1439 1
25667 1439 1
25785 1439 2
25793 1439 1
25796 1439 1
25914 1439 1
25947 1439 2
25973 1439 1
25975 1439 6
26014 1439 12
26057 1439 1
26074 1439 1
26138 1439 1
26169 1439 1
26186 1439 8
26224 1439 1
26245 1439 1
26250 1439 1
26259 1439 1
26263 1439 1
26286 1439 2
26308 1439 1
26319 1439 2
26339 1439 7
26352 1439 1
26455 1439 4
26627 1439 1
26655 1439 5
26658 1439 1
26700 1439 1
26724 1439 1
26749 1439 1
26825 1439 21
26840 1439 2
26891 1439 1
26897 1439 1
26901 1439 3
26902 1439 2
26913 1439 5
26928 1439 2
26941 1439 1
26942 1439 1
27031 1439 8
27040 1439 1
27048 1439 2
27076 1439 1
27078 1439 1
27090 1439 2
27225 1439 1
27254 1439 1
27352 1439 1
27415 1439 1
27436 1439 1
27495 1439 4
27496 1439 1
27501 1439 1
27512 1439 1
27513 1439 1
27519 1439 1
27520 1439 1
27528 1439 1
27603 1439 1
27617 1439 1
27655 1439 1
27677 1439 1
27682 1439 7
27827 1439 5
27855 1439 1
27879 1439 1
27884 1439 3
27891 1439 1
27919 1439 1
27958 1439 4
27960 1439 3
28019 1439 1
28112 1439 1
28117 1439 1
28236 1439 1
28309 1439 2
28390 1439 1
28401 1439 1
28499 1439 1
28553 1439 2
28614 1439 1
28674 1439 1
28759 1439 1
28833 1439 3
28896 1439 1
28929 1439 1
28966 1439 1
28967 1439 1
29077 1439 1
29132 1439 1
29196 1439 1
29271 1439 1
29294 1439 1
29303 1439 2
29328 1439 1
29360 1439 1
29445 1439 1
29452 1439 1
29462 1439 1
29463 1439 6
29477 1439 1
29499 1439 1
29506 1439 1
29512 1439 1
29533 1439 2
29568 1439 2
29577 1439 1
29601 1439 1
29620 1439 1
29651 1439 1
29687 1439 1
29734 1439 2
29741 1439 1
29793 1439 1
29795 1439 1
29810 1439 1
29811 1439 1
29813 1439 1
29821 1439 2
29827 1439 1
29850 1439 1
29903 1439 1
29929 1439 3
29932 1439 1
29953 1439 1
29982 1439 2
30037 1439 1
30071 1439 1
30075 1439 1
30082 1439 1
30093 1439 1
30105 1439 5
30110 1439 1
30122 1439 1
30123 1439 1
30126 1439 1
30147 1439 1
30170 1439 1
30202 1439 1
30282 1439 2
30313 1439 1
30339 1439 1
30350 1439 1
30379 1439 2
30429 1439 4
30430 1439 2
30517 1439 1
30529 1439 2
30537 1439 2
30567 1439 15
30570 1439 4
30644 1439 1
30656 1439 9
30722 1439 1
30770 1439 1
30792 1439 1
30838 1439 2
30852 1439 1
30872 1439 3
30895 1439 2
30898 1439 1
30912 1439 3
30932 1439 1
30934 1439 9
30970 1439 1
30971 1439 10
30972 1439 3
30982 1439 1
31076 1439 28
31119 1439 1
31178 1439 1
31179 1439 1
31189 1439 5
31258 1439 7
31276 1439 1
31399 1439 4
31603 1439 1
31611 1439 2
31719 1439 1
31787 1439 1
31811 1439 1
31942 1439 1
31946 1439 1
31950 1439 4
31964 1439 2
31998 1439 1
32002 1439 1
32017 1439 1
32023 1439 5
32029 1439 1
32044 1439 2
32045 1439 1
32062 1439 1
32082 1439 1
32083 1439 1
32086 1439 1
32106 1439 1
32122 1439 1
32129 1439 1
32188 1439 1
32217 1439 1
32349 1439 1
32350 1439 1
32435 1439 1
32438 1439 1
32443 1439 2
32449 1439 1
32477 1439 1
32543 1439 1
32595 1439 1
32645 1439 1
32646 1439 3
32695 1439 3
32696 1439 1
32697 1439 1
32698 1439 3
32699 1439 14
32700 1439 8
32702 1439 4
32703 1439 4
32706 1439 5
32707 1439 1
32709 1439 5
32722 1439 1
58 1440 1
167 1440 3
227 1440 1
411 1440 1
443 1440 1
493 1440 16
515 1440 1
525 1440 1
557 1440 1
595 1440 1
617 1440 1
618 1440 1
629 1440 1
645 1440 6
755 1440 1
771 1440 1
827 1440 1
856 1440 1
909 1440 9
942 1440 2
1011 1440 1
1257 1440 1
1363 1440 11
1539 1440 1
1556 1440 1
1565 1440 1
1724 1440 1
1903 1440 1
1965 1440 1
1990 1440 22
2037 1440 1
2062 1440 2
2088 1440 1
2277 1440 1
2309 1440 1
2495 1440 1
2655 1440 1
2727 1440 1
2760 1440 1
2885 1440 1
2916 1440 1
2991 1440 1
3003 1440 1
3207 1440 1
3256 1440 17
3305 1440 1
3408 1440 1
3498 1440 2
3550 1440 1
3560 1440 1
3573 1440 1
3579 1440 1
3606 1440 1
3714 1440 2
3762 1440 19
3764 1440 1
3891 1440 1
3897 1440 1
3943 1440 1
3949 1440 1
3955 1440 1
4028 1440 7
4041 1440 1
4054 1440 1
4057 1440 1
4139 1440 1
4172 1440 5
4176 1440 1
4254 1440 1
4270 1440 1
4344 1440 1
4386 1440 1
4396 1440 1
4412 1440 2
4493 1440 2
4560 1440 1
4728 1440 1
4758 1440 1
4959 1440 1
4979 1440 3
5069 1440 4
5238 1440 6
5522 1440 13
5530 1440 1
5551 1440 1
5574 1440 1
5576 1440 1
5595 1440 12
5603 1440 1
5699 1440 6
5702 1440 1
5705 1440 6
5715 1440 1
5831 1440 2
5835 1440 1
5858 1440 1
5873 1440 1
5931 1440 2
5948 1440 9
5972 1440 2
6048 1440 1
6216 1440 9
6244 1440 1
6344 1440 1
6465 1440 1
6499 1440 1
6660 1440 1
6702 1440 1
6817 1440 2
6824 1440 1
6986 1440 1
7011 1440 1
7135 1440 6
7150 1440 1
7449 1440 1
7461 1440 18
7532 1440 1
7635 1440 2
7724 1440 1
7746 1440 1
7747 1440 2
7826 1440 1
7830 1440 1
7948 1440 1
7950 1440 18
8007 1440 1
8017 1440 2
8219 1440 21
8732 1440 1
8764 1440 1
8803 1440 1
8813 1440 6
8945 1440 1
8970 1440 1
9009 1440 1
9051 1440 2
9102 1440 1
9145 1440 10
9171 1440 5
9199 1440 1
9328 1440 1
9465 1440 2
9520 1440 1
9531 1440 1
9591 1440 1
9592 1440 1
9620 1440 1
9637 1440 1
9715 1440 1
9799 1440 2
9800 1440 18
9862 1440 1
9972 1440 3
9987 1440 5
9993 1440 1
10090 1440 1
10152 1440 9
10256 1440 1
10343 1440 1
10381 1440 1
10535 1440 5
10552 1440 1
10557 1440 1
10593 1440 5
10595 1440 1
10608 1440 1
10611 1440 1
10631 1440 2
10637 1440 1
10642 1440 1
10680 1440 1
10691 1440 1
10692 1440 1
10710 1440 18
10715 1440 1
10735 1440 1
10740 1440 6
10756 1440 9
10778 1440 1
10780 1440 2
11083 1440 13
11166 1440 1
11224 1440 1
11275 1440 1
11278 1440 1
11366 1440 1
11401 1440 1
11448 1440 20
11511 1440 1
11512 1440 2
11517 1440 2
11538 1440 1
11548 1440 1
11551 1440 1
11734 1440 2
11790 1440 1
11888 1440 2
11903 1440 1
11918 1440 1
11925 1440 1
12017 1440 2
12200 1440 1
12207 1440 1
12231 1440 2
12236 1440 1
12294 1440 1
12309 1440 1
12428 1440 1
12433 1440 1
12437 1440 1
12445 1440 2
12486 1440 1
12518 1440 1
12557 1440 1
12583 1440 1
12589 1440 1
12591 1440 1
12627 1440 1
12686 1440 1
12706 1440 1
12962 1440 1
13013 1440 1
13051 1440 1
13111 1440 1
13229 1440 1
13237 1440 2
13249 1440 1
13303 1440 14
13315 1440 2
13333 1440 1
13387 1440 1
13552 1440 1
13557 1440 1
13732 1440 7
13784 1440 1
13828 1440 3
13860 1440 1
13872 1440 1
13903 1440 3
13969 1440 1
14107 1440 1
14225 1440 1
14231 1440 1
14248 1440 31
14270 1440 1
14421 1440 1
14620 1440 1
14829 1440 10
14971 1440 13
15177 1440 1
15180 1440 8
15212 1440 6
15271 1440 1
15280 1440 1
15302 1440 1
15423 1440 1
15542 1440 4
15572 1440 1
15595 1440 1
15616 1440 26
15746 1440 19
15916 1440 1
16085 1440 1
16286 1440 1
16360 1440 1
16419 1440 1
16436 1440 2
16472 1440 1
16487 1440 1
16539 1440 9
16568 1440 10
16620 1440 1
16666 1440 2
16687 1440 2
16714 1440 4
16807 1440 1
16902 1440 2
16937 1440 1
16942 1440 2
17021 1440 1
17028 1440 1
17040 1440 1
17107 1440 1
17119 1440 1
17414 1440 1
17521 1440 1
17530 1440 1
17551 1440 3
17720 1440 1
17809 1440 1
17888 1440 1
17908 1440 1
17917 1440 1
17990 1440 1
18011 1440 1
18087 1440 1
18120 1440 1
18157 1440 1
18186 1440 12
18191 1440 1
18402 1440 2
18412 1440 29
18502 1440 9
18570 1440 2
18664 1440 1
18876 1440 1
18974 1440 1
18992 1440 1
18999 1440 4
19017 1440 1
19031 1440 1
19060 1440 2
19140 1440 7
19153 1440 1
19155 1440 43
19176 1440 1
19182 1440 1
19245 1440 1
19253 1440 3
19259 1440 1
19395 1440 1
19421 1440 22
19460 1440 1
19539 1440 1
19595 1440 1
19620 1440 1
19801 1440 2
19802 1440 2
19803 1440 1
19804 1440 1
19828 1440 7
19830 1440 2
19878 1440 1
20110 1440 1
20180 1440 1
20251 1440 1
20346 1440 1
20354 1440 3
20398 1440 2
20451 1440 1
20543 1440 1
20581 1440 1
20655 1440 1
20762 1440 2
20770 1440 1
20778 1440 1
20809 1440 2
20827 1440 1
20850 1440 1
20865 1440 1
20869 1440 5
20881 1440 1
20903 1440 1
20905 1440 1
20906 1440 5
21018 1440 1
21056 1440 1
21115 1440 1
21215 1440 3
21216 1440 1
21430 1440 1
21447 1440 12
21513 1440 1
21537 1440 1
21615 1440 1
21650 1440 2
21737 1440 1
21805 1440 2
21863 1440 25
21873 1440 1
21948 1440 1
22007 1440 1
22010 1440 11
22030 1440 1
22038 1440 2
22041 1440 2
22058 1440 1
22075 1440 1
22150 1440 1
22152 1440 2
22256 1440 1
22489 1440 1
22550 1440 1
22566 1440 1
22624 1440 1
22658 1440 1
22740 1440 5
22744 1440 3
22752 1440 1
22964 1440 1
22966 1440 1
22986 1440 1
22987 1440 2
22999 1440 1
23057 1440 1
23081 1440 3
23107 1440 1
23442 1440 1
23528 1440 1
23555 1440 1
23613 1440 1
23666 1440 1
23693 1440 1
23779 1440 1
23795 1440 17
23963 1440 1
23974 1440 1
23992 1440 1
24050 1440 6
24088 1440 6
24115 1440 1
24172 1440 1
24173 1440 1
24233 1440 1
24380 1440 1
24529 1440 1
24543 1440 1
24661 1440 1
24673 1440 1
24674 1440 30
24705 1440 1
24731 1440 1
24758 1440 1
24804 1440 1
24887 1440 1
24890 1440 1
24893 1440 1
24946 1440 1
24978 1440 11
25041 1440 1
25104 1440 1
25148 1440 1
25184 1440 2
25211 1440 2
25562 1440 1
25676 1440 1
25684 1440 1
25879 1440 1
25895 1440 1
25914 1440 5
25915 1440 1
25988 1440 3
26014 1440 24
26169 1440 1
26186 1440 1
26230 1440 1
26279 1440 1
26339 1440 11
26455 1440 1
26523 1440 1
26612 1440 1
26655 1440 13
26729 1440 1
26731 1440 1
26788 1440 1
26812 1440 1
26855 1440 1
26901 1440 2
26913 1440 17
27031 1440 4
27087 1440 1
27090 1440 3
27097 1440 1
27352 1440 1
27498 1440 1
27519 1440 3
27553 1440 1
27617 1440 1
27653 1440 2
27659 1440 1
27682 1440 4
27753 1440 1
27827 1440 1
27867 1440 1
27869 1440 1
27884 1440 3
27958 1440 1
27977 1440 1
28015 1440 1
28093 1440 1
28208 1440 1
28294 1440 1
28306 1440 1
28309 1440 5
28368 1440 1
28401 1440 1
28424 1440 1
28426 1440 1
28498 1440 1
28524 1440 2
28539 1440 1
28573 1440 1
28609 1440 2
28622 1440 1
28623 1440 1
28661 1440 1
28736 1440 1
28967 1440 1
29131 1440 1
29176 1440 2
29188 1440 1
29271 1440 4
29299 1440 1
29303 1440 2
29327 1440 1
29349 1440 3
29353 1440 1
29406 1440 1
29431 1440 1
29439 1440 1
29451 1440 1
29452 1440 3
29463 1440 12
29489 1440 1
29506 1440 3
29533 1440 1
29539 1440 1
29547 1440 1
29568 1440 1
29601 1440 1
29620 1440 4
29634 1440 1
29734 1440 4
29743 1440 1
29789 1440 1
29811 1440 1
29850 1440 1
29915 1440 3
30029 1440 1
30082 1440 1
30105 1440 14
30136 1440 1
30248 1440 2
30379 1440 2
30429 1440 3
30529 1440 1
30548 1440 1
30562 1440 1
30570 1440 7
30613 1440 1
30656 1440 12
30796 1440 1
30866 1440 1
30872 1440 7
30912 1440 5
30916 1440 1
30934 1440 5
30958 1440 1
30971 1440 19
30972 1440 6
30976 1440 1
31130 1440 1
31189 1440 9
31251 1440 1
31258 1440 11
31399 1440 9
31421 1440 5
31611 1440 1
31633 1440 1
31669 1440 1
31760 1440 1
31765 1440 1
31811 1440 1
31831 1440 1
31858 1440 1
31911 1440 1
31920 1440 1
31971 1440 2
32023 1440 18
32038 1440 1
32045 1440 1
32068 1440 1
32084 1440 1
32097 1440 1
32351 1440 1
32399 1440 1
32443 1440 1
32496 1440 1
32527 1440 1
32582 1440 4
32645 1440 1
32646 1440 1
32697 1440 2
32698 1440 2
32699 1440 6
32700 1440 5
32702 1440 2
32703 1440 4
32706 1440 3
32709 1440 2
36 1441 1
68 1441 1
71 1441 1
122 1441 1
202 1441 1
227 1441 1
465 1441 1
493 1441 16
515 1441 1
518 1441 1
520 1441 1
525 1441 1
557 1441 2
559 1441 7
584 1441 1
645 1441 7
683 1441 1
688 1441 1
724 1441 1
736 1441 1
755 1441 1
764 1441 1
769 1441 1
771 1441 1
776 1441 1
801 1441 1
806 1441 1
860 1441 2
866 1441 1
909 1441 11
943 1441 1
967 1441 2
1006 1441 1
1020 1441 1
1021 1441 1
1110 1441 7
1111 1441 1
1129 1441 1
1134 1441 1
1202 1441 1
1363 1441 7
1405 1441 1
1431 1441 1
1477 1441 1
1490 1441 1
1547 1441 2
1611 1441 1
1723 1441 4
1728 1441 2
1842 1441 1
1846 1441 2
1877 1441 1
1901 1441 3
1903 1441 5
1956 1441 1
1963 1441 1
1965 1441 4
1990 1441 26
2013 1441 2
2062 1441 1
2064 1441 1
2067 1441 1
2078 1441 1
2171 1441 1
2184 1441 1
2198 1441 1
2200 1441 1
2221 1441 1
2224 1441 1
2225 1441 1
2238 1441 1
2334 1441 2
2374 1441 1
2391 1441 1
2485 1441 1
2500 1441 1
2659 1441 1
2700 1441 1
2718 1441 1
2760 1441 1
2795 1441 1
2885 1441 1
2892 1441 1
2906 1441 1
2912 1441 1
2916 1441 1
2940 1441 2
2960 1441 1
3003 1441 1
3042 1441 2
3207 1441 2
3256 1441 9
3309 1441 2
3403 1441 1
3498 1441 1
3549 1441 1
3668 1441 5
3697 1441 1
3719 1441 1
3762 1441 20
3815 1441 1
3897 1441 1
3922 1441 1
4024 1441 1
4028 1441 13
4040 1441 1
4088 1441 2
4106 1441 1
4110 1441 1
4131 1441 3
4134 1441 1
4145 1441 1
4156 1441 1
4172 1441 10
4180 1441 1
4187 1441 1
4335 1441 1
4344 1441 1
4396 1441 1
4400 1441 1
4493 1441 4
4510 1441 2
4535 1441 1
4582 1441 1
4607 1441 1
4664 1441 2
4728 1441 1
4757 1441 1
4845 1441 1
4881 1441 1
4892 1441 1
4894 1441 1
4923 1441 1
4959 1441 2
4979 1441 4
5046 1441 1
5069 1441 5
5093 1441 1
5234 1441 2
5238 1441 6
5324 1441 1
5387 1441 1
5393 1441 1
5464 1441 2
5492 1441 1
5522 1441 24
5551 1441 1
5565 1441 1
5593 1441 2
5595 1441 12
5603 1441 1
5679 1441 1
5686 1441 1
5694 1441 1
5699 1441 9
5702 1441 1
5705 1441 17
5721 1441 1
5722 1441 1
5723 1441 1
5731 1441 1
5873 1441 1
5945 1441 2
5948 1441 4
5957 1441 1
5972 1441 2
5987 1441 1
5994 1441 1
6091 1441 1
6093 1441 1
6101 1441 1
6155 1441 1
6184 1441 1
6213 1441 1
6216 1441 8
6244 1441 1
6344 1441 1
6366 1441 1
6373 1441 1
6405 1441 1
6410 1441 1
6430 1441 1
6439 1441 1
6452 1441 2
6465 1441 3
6497 1441 1
6589 1441 1
6659 1441 1
6660 1441 1
6662 1441 1
6664 1441 1
6731 1441 1
6790 1441 1
6817 1441 1
6921 1441 1
6969 1441 2
6986 1441 3
7075 1441 1
7112 1441 1
7114 1441 1
7129 1441 1
7130 1441 1
7135 1441 5
7150 1441 1
7224 1441 1
7252 1441 1
7354 1441 1
7397 1441 1
7461 1441 13
7462 1441 1
7552 1441 1
7568 1441 1
7747 1441 1
7779 1441 1
7784 1441 1
7788 1441 1
7830 1441 1
7892 1441 2
7942 1441 1
7950 1441 13
8033 1441 1
8077 1441 1
8191 1441 1
8204 1441 1
8219 1441 14
8292 1441 1
8356 1441 2
8494 1441 2
8586 1441 1
8637 1441 1
8756 1441 1
8764 1441 1
8803 1441 1
8813 1441 6
9051 1441 6
9078 1441 1
9145 1441 10
9171 1441 1
9181 1441 1
9233 1441 1
9465 1441 1
9488 1441 1
9516 1441 1
9517 1441 1
9532 1441 1
9575 1441 1
9608 1441 1
9715 1441 3
9799 1441 2
9800 1441 17
9815 1441 2
9890 1441 1
9897 1441 1
9972 1441 3
9987 1441 13
9993 1441 2
10040 1441 1
10060 1441 1
10061 1441 1
10089 1441 1
10091 1441 1
10121 1441 1
10152 1441 10
10236 1441 1
10315 1441 1
10332 1441 2
10348 1441 2
10349 1441 3
10389 1441 1
10441 1441 1
10532 1441 1
10535 1441 8
10552 1441 4
10593 1441 9
10595 1441 2
10602 1441 1
10608 1441 10
10631 1441 1
10642 1441 1
10643 1441 1
10672 1441 3
10678 1441 1
10690 1441 1
10710 1441 56
10720 1441 1
10740 1441 5
10745 1441 1
10747 1441 1
10753 1441 1
10756 1441 6
10767 1441 1
10791 1441 1
10793 1441 1
10912 1441 1
10917 1441 1
10997 1441 1
11024 1441 1
11083 1441 11
11092 1441 1
11141 1441 1
11224 1441 1
11225 1441 1
11261 1441 1
11268 1441 1
11448 1441 14
11527 1441 1
11538 1441 1
11585 1441 1
11591 1441 1
11673 1441 1
11684 1441 1
11790 1441 1
11888 1441 4
11897 1441 1
11924 1441 1
11941 1441 1
12017 1441 2
12039 1441 1
12049 1441 1
12082 1441 1
12084 1441 1
12151 1441 1
12200 1441 1
12227 1441 1
12231 1441 2
12238 1441 1
12240 1441 1
12306 1441 1
12312 1441 2
12342 1441 1
12387 1441 1
12566 1441 1
12583 1441 1
12584 1441 1
12619 1441 1
12635 1441 2
12647 1441 1
12672 1441 1
12704 1441 2
12705 1441 2
12716 1441 2
12893 1441 1
12994 1441 1
13013 1441 1
13019 1441 1
13051 1441 2
13111 1441 1
13121 1441 1
13127 1441 1
13132 1441 1
13158 1441 1
13212 1441 1
13230 1441 1
13237 1441 2
13241 1441 1
13303 1441 56
13342 1441 1
13380 1441 1
13447 1441 2
13455 1441 1
13498 1441 2
13511 1441 1
13532 1441 1
13535 1441 2
13544 1441 1
13552 1441 1
13557 1441 1
13732 1441 8
13784 1441 1
13828 1441 4
13872 1441 1
13903 1441 3
13910 1441 1
13969 1441 1
13972 1441 1
13985 1441 1
14028 1441 1
14055 1441 1
14096 1441 1
14209 1441 1
14230 1441 1
14248 1441 33
14270 1441 1
14421 1441 1
14459 1441 1
14460 1441 1
14470 1441 1
14523 1441 1
14528 1441 1
14624 1441 1
14688 1441 1
14693 1441 1
14730 1441 1
14829 1441 8
14833 1441 1
14926 1441 1
14952 1441 1
14971 1441 10
15042 1441 1
15078 1441 1
15180 1441 10
15198 1441 1
15212 1441 4
15218 1441 2
15271 1441 2
15302 1441 2
15420 1441 1
15542 1441 1
15574 1441 1
15595 1441 1
15616 1441 8
15631 1441 2
15695 1441 1
15739 1441 1
15746 1441 53
15857 1441 1
15861 1441 1
15914 1441 1
16141 1441 1
16168 1441 1
16217 1441 1
16286 1441 1
16300 1441 1
16380 1441 1
16417 1441 1
16436 1441 1
16539 1441 5
16560 1441 1
16568 1441 11
16665 1441 1
16714 1441 8
16767 1441 1
16769 1441 1
16772 1441 1
16807 1441 2
16830 1441 1
16834 1441 1
16893 1441 1
16960 1441 1
16992 1441 1
17040 1441 2
17132 1441 2
17133 1441 1
17211 1441 1
17230 1441 1
17385 1441 1
17471 1441 2
17492 1441 1
17551 1441 5
17689 1441 1
17772 1441 1
17807 1441 1
17856 1441 1
17949 1441 1
18053 1441 1
18075 1441 1
18145 1441 4
18147 1441 1
18157 1441 1
18161 1441 1
18167 1441 1
18180 1441 1
18186 1441 16
18229 1441 1
18353 1441 1
18363 1441 1
18402 1441 1
18412 1441 15
18486 1441 1
18502 1441 16
18567 1441 1
18570 1441 1
18631 1441 1
18773 1441 1
18912 1441 1
18945 1441 1
18962 1441 1
18966 1441 1
18998 1441 1
18999 1441 55
19025 1441 1
19031 1441 2
19039 1441 2
19044 1441 2
19045 1441 1
19082 1441 1
19086 1441 1
19119 1441 1
19140 1441 13
19155 1441 60
19169 1441 1
19176 1441 1
19182 1441 1
19185 1441 1
19187 1441 1
19196 1441 1
19215 1441 1
19233 1441 1
19248 1441 1
19253 1441 5
19254 1441 1
19395 1441 3
19421 1441 22
19460 1441 1
19511 1441 1
19512 1441 1
19521 1441 1
19586 1441 1
19620 1441 3
19683 1441 1
19793 1441 1
19801 1441 2
19802 1441 1
19806 1441 3
19828 1441 9
19886 1441 1
19991 1441 2
20151 1441 1
20156 1441 5
20172 1441 1
20175 1441 2
20191 1441 1
20213 1441 1
20216 1441 1
20248 1441 1
20251 1441 1
20290 1441 1
20323 1441 1
20354 1441 5
20398 1441 4
20432 1441 1
20454 1441 1
20532 1441 1
20612 1441 1
20639 1441 10
20655 1441 1
20690 1441 1
20749 1441 2
20759 1441 1
20762 1441 3
20769 1441 2
20778 1441 5
20809 1441 4
20869 1441 6
20872 1441 1
20874 1441 1
20881 1441 4
20906 1441 7
20934 1441 1
20997 1441 1
21020 1441 1
21028 1441 1
21040 1441 1
21055 1441 3
21099 1441 2
21107 1441 2
21115 1441 2
21159 1441 1
21215 1441 2
21260 1441 1
21263 1441 1
21265 1441 1
21287 1441 1
21296 1441 1
21339 1441 1
21367 1441 2
21377 1441 2
21379 1441 1
21398 1441 1
21420 1441 1
21429 1441 1
21447 1441 11
21537 1441 7
21548 1441 1
21558 1441 1
21570 1441 1
21615 1441 2
21628 1441 1
21650 1441 2
21807 1441 1
21863 1441 14
21866 1441 2
21890 1441 1
21899 1441 1
21946 1441 35
21954 1441 1
21971 1441 1
22010 1441 10
22041 1441 1
22043 1441 1
22054 1441 1
22059 1441 1
22068 1441 1
22140 1441 1
22301 1441 3
22429 1441 3
22472 1441 1
22489 1441 1
22498 1441 1
22509 1441 2
22512 1441 1
22550 1441 3
22553 1441 1
22566 1441 1
22570 1441 1
22656 1441 1
22658 1441 1
22661 1441 1
22740 1441 6
22744 1441 2
22765 1441 1
22818 1441 1
22820 1441 1
22865 1441 1
22883 1441 1
22896 1441 1
22957 1441 1
22973 1441 1
22981 1441 2
22987 1441 1
23022 1441 2
23057 1441 1
23081 1441 9
23089 1441 1
23207 1441 3
23219 1441 1
23232 1441 1
23248 1441 1
23257 1441 3
23260 1441 2
23336 1441 1
23378 1441 1
23405 1441 1
23467 1441 1
23555 1441 1
23613 1441 1
23666 1441 2
23735 1441 1
23779 1441 1
23795 1441 51
23796 1441 1
23839 1441 1
23847 1441 1
23909 1441 1
23955 1441 1
23992 1441 1
24005 1441 1
24008 1441 1
24029 1441 2
24050 1441 6
24088 1441 13
24205 1441 1
24252 1441 1
24373 1441 2
24406 1441 1
24449 1441 1
24542 1441 1
24660 1441 1
24661 1441 1
24663 1441 1
24664 1441 1
24674 1441 23
24677 1441 1
24758 1441 5
24774 1441 1
24893 1441 1
24895 1441 1
24978 1441 20
24980 1441 1
24987 1441 1
25041 1441 1
25082 1441 1
25138 1441 1
25146 1441 1
25148 1441 1
25159 1441 1
25162 1441 1
25169 1441 1
25184 1441 1
25191 1441 2
25192 1441 1
25199 1441 1
25241 1441 1
25291 1441 1
25394 1441 1
25461 1441 1
25480 1441 1
25488 1441 1
25562 1441 1
25630 1441 2
25642 1441 2
25713 1441 2
25785 1441 1
25796 1441 1
25877 1441 1
25899 1441 1
25914 1441 1
25975 1441 1
25988 1441 1
26014 1441 18
26018 1441 1
26019 1441 1
26027 1441 1
26050 1441 1
26064 1441 1
26076 1441 1
26109 1441 1
26177 1441 2
26186 1441 2
26250 1441 1
26263 1441 3
26304 1441 1
26317 1441 2
26319 1441 1
26339 1441 9
26455 1441 3
26456 1441 1
26498 1441 1
26629 1441 1
26655 1441 15
26731 1441 1
26901 1441 5
26913 1441 21
26950 1441 1
26958 1441 1
27031 1441 10
27053 1441 1
27090 1441 7
27270 1441 1
27309 1441 1
27415 1441 1
27432 1441 1
27495 1441 4
27519 1441 9
27531 1441 1
27617 1441 2
27682 1441 6
27696 1441 1
27706 1441 1
27718 1441 2
27724 1441 1
27827 1441 2
27848 1441 1
27879 1441 1
27930 1441 1
27958 1441 4
27963 1441 1
28012 1441 1
28014 1441 1
28015 1441 2
28026 1441 2
28032 1441 1
28076 1441 1
28135 1441 1
28141 1441 1
28242 1441 1
28271 1441 1
28273 1441 1
28309 1441 5
28390 1441 1
28423 1441 1
28499 1441 1
28524 1441 1
28584 1441 1
28593 1441 1
28629 1441 1
28644 1441 1
28676 1441 2
28808 1441 1
28926 1441 2
28944 1441 1
28966 1441 1
28969 1441 1
28990 1441 1
29073 1441 2
29146 1441 1
29161 1441 1
29176 1441 1
29255 1441 1
29266 1441 1
29294 1441 1
29299 1441 1
29303 1441 3
29378 1441 1
29404 1441 1
29405 1441 1
29406 1441 1
29408 1441 1
29440 1441 2
29454 1441 1
29459 1441 1
29463 1441 14
29496 1441 1
29506 1441 3
29568 1441 3
29620 1441 10
29621 1441 1
29734 1441 5
29741 1441 2
29782 1441 3
29810 1441 1
29811 1441 1
29819 1441 1
29842 1441 1
29882 1441 1
29910 1441 1
29911 1441 1
29915 1441 12
29916 1441 1
29943 1441 6
29984 1441 1
30031 1441 1
30075 1441 1
30082 1441 1
30105 1441 8
30122 1441 1
30131 1441 1
30136 1441 5
30147 1441 1
30160 1441 1
30170 1441 1
30243 1441 1
30248 1441 1
30343 1441 1
30346 1441 2
30379 1441 4
30429 1441 1
30443 1441 2
30529 1441 3
30540 1441 1
30562 1441 2
30567 1441 4
30570 1441 17
30586 1441 1
30599 1441 1
30629 1441 1
30656 1441 15
30658 1441 1
30753 1441 1
30789 1441 2
30798 1441 1
30844 1441 1
30849 1441 1
30872 1441 2
30912 1441 9
30915 1441 1
30932 1441 1
30934 1441 8
30958 1441 3
30971 1441 32
30972 1441 2
30976 1441 1
30982 1441 2
31000 1441 1
31169 1441 2
31180 1441 1
31189 1441 4
31258 1441 21
31260 1441 1
31399 1441 6
31421 1441 4
31672 1441 1
31709 1441 2
31797 1441 1
31811 1441 2
31831 1441 1
31843 1441 1
31844 1441 1
31850 1441 1
31856 1441 1
31920 1441 1
31950 1441 1
31971 1441 2
32002 1441 1
32023 1441 53
32046 1441 1
32052 1441 1
32065 1441 1
32067 1441 1
32106 1441 1
32120 1441 1
32145 1441 1
32164 1441 1
32165 1441 1
32194 1441 1
32214 1441 1
32399 1441 1
32417 1441 1
32432 1441 1
32435 1441 1
32582 1441 1
32596 1441 3
32642 1441 1
32646 1441 1
32647 1441 1
32682 1441 1
32696 1441 1
32697 1441 4
32698 1441 7
32699 1441 9
32700 1441 4
32702 1441 2
32703 1441 2
32706 1441 2
32709 1441 4
63 1442 1
95 1442 1
167 1442 2
202 1442 2
211 1442 1
493 1442 19
516 1442 1
520 1442 1
525 1442 1
529 1442 1
557 1442 3
559 1442 5
632 1442 2
645 1442 2
685 1442 1
734 1442 1
736 1442 1
789 1442 1
800 1442 1
812 1442 1
827 1442 1
858 1442 1
860 1442 1
896 1442 1
902 1442 1
909 1442 5
942 1442 1
996 1442 1
1011 1442 1
1021 1442 1
1030 1442 1
1110 1442 6
1185 1442 1
1202 1442 1
1329 1442 43
1363 1442 6
1365 1442 1
1431 1442 1
1471 1442 1
1551 1442 1
1562 1442 1
1608 1442 1
1723 1442 1
1724 1442 1
1842 1442 1
1846 1442 2
1868 1442 1
1888 1442 1
1901 1442 4
1903 1442 2
1965 1442 5
1990 1442 27
2031 1442 1
2051 1442 1
2171 1442 1
2185 1442 1
2208 1442 1
2277 1442 2
2338 1442 1
2358 1442 1
2469 1442 1
2485 1442 1
2508 1442 1
2577 1442 1
2718 1442 1
2727 1442 1
2760 1442 1
2895 1442 1
2902 1442 1
2906 1442 1
2916 1442 1
2922 1442 23
2942 1442 1
3027 1442 1
3040 1442 1
3121 1442 1
3250 1442 2
3256 1442 6
3286 1442 1
3305 1442 1
3309 1442 1
3332 1442 1
3336 1442 1
3403 1442 1
3408 1442 1
3412 1442 1
3498 1442 2
3559 1442 1
3573 1442 1
3610 1442 1
3634 1442 1
3660 1442 1
3668 1442 5
3714 1442 1
3762 1442 16
3815 1442 1
3816 1442 4
3925 1442 1
4028 1442 12
4040 1442 1
4074 1442 1
4131 1442 1
4172 1442 12
4216 1442 1
4233 1442 1
4396 1442 2
4435 1442 2
4493 1442 1
4560 1442 1
4582 1442 1
4757 1442 3
4852 1442 1
4889 1442 1
4895 1442 1
4959 1442 2
4979 1442 6
5061 1442 1
5069 1442 5
5090 1442 2
5093 1442 1
5094 1442 1
5132 1442 1
5140 1442 1
5221 1442 1
5238 1442 3
5242 1442 1
5254 1442 1
5288 1442 1
5315 1442 1
5351 1442 1
5464 1442 2
5475 1442 1
5492 1442 2
5522 1442 21
5537 1442 1
5564 1442 1
5595 1442 8
5699 1442 8
5705 1442 12
5721 1442 1
5831 1442 3
5944 1442 1
5948 1442 15
6095 1442 1
6113 1442 1
6211 1442 1
6216 1442 6
6377 1442 1
6445 1442 1
6466 1442 1
6577 1442 1
6674 1442 1
6702 1442 1
6842 1442 1
6872 1442 1
6897 1442 1
6986 1442 2
7135 1442 6
7150 1442 1
7195 1442 1
7461 1442 3
7470 1442 1
7532 1442 1
7568 1442 1
7747 1442 1
7780 1442 1
7830 1442 1
7892 1442 1
7950 1442 17
8025 1442 1
8033 1442 1
8129 1442 1
8219 1442 20
8356 1442 1
8506 1442 1
8764 1442 2
8803 1442 1
8813 1442 8
8843 1442 1
8852 1442 1
8890 1442 1
9051 1442 2
9122 1442 1
9145 1442 13
9154 1442 1
9328 1442 1
9455 1442 1
9465 1442 2
9522 1442 1
9531 1442 1
9598 1442 1
9608 1442 1
9704 1442 2
9715 1442 1
9737 1442 1
9799 1442 1
9800 1442 12
9849 1442 1
9898 1442 1
9987 1442 4
9993 1442 1
9994 1442 1
10004 1442 1
10061 1442 1
10090 1442 1
10124 1442 1
10152 1442 7
10189 1442 2
10381 1442 1
10416 1442 1
10535 1442 2
10552 1442 4
10593 1442 2
10595 1442 3
10608 1442 3
10642 1442 1
10672 1442 1
10693 1442 1
10710 1442 31
10714 1442 1
10719 1442 1
10740 1442 6
10756 1442 8
10780 1442 1
10785 1442 1
10791 1442 2
10794 1442 1
11042 1442 1
11083 1442 18
11176 1442 1
11265 1442 1
11296 1442 1
11448 1442 30
11498 1442 1
11499 1442 1
11538 1442 1
11551 1442 1
11673 1442 1
11727 1442 1
11790 1442 1
11888 1442 13
11939 1442 2
11950 1442 2
12017 1442 1
12049 1442 1
12059 1442 2
12187 1442 1
12210 1442 1
12219 1442 1
12229 1442 1
12231 1442 1
12312 1442 2
12564 1442 1
12582 1442 2
12672 1442 1
12715 1442 1
12890 1442 1
12926 1442 1
13013 1442 1
13024 1442 1
13121 1442 1
13126 1442 1
13127 1442 2
13237 1442 4
13303 1442 35
13383 1442 2
13498 1442 1
13508 1442 1
13511 1442 1
13525 1442 1
13532 1442 1
13557 1442 3
13632 1442 1
13637 1442 1
13670 1442 1
13675 1442 1
13676 1442 1
13702 1442 1
13712 1442 1
13732 1442 17
13767 1442 1
13784 1442 2
13828 1442 2
13972 1442 1
14098 1442 1
14219 1442 1
14225 1442 2
14246 1442 1
14248 1442 29
14255 1442 1
14459 1442 1
14576 1442 1
14620 1442 1
14730 1442 1
14829 1442 4
14971 1442 8
14982 1442 1
15019 1442 2
15029 1442 1
15106 1442 1
15180 1442 14
15212 1442 2
15213 1442 1
15218 1442 1
15302 1442 1
15303 1442 1
15304 1442 1
15377 1442 1
15389 1442 1
15542 1442 4
15616 1442 16
15739 1442 1
15746 1442 27
15860 1442 1
16074 1442 1
16089 1442 1
16108 1442 1
16141 1442 1
16215 1442 1
16285 1442 1
16286 1442 1
16399 1442 1
16468 1442 1
16539 1442 8
16545 1442 1
16568 1442 10
16597 1442 1
16637 1442 1
16655 1442 1
16714 1442 10
16807 1442 1
16815 1442 1
16821 1442 1
16830 1442 1
16843 1442 1
16857 1442 1
16902 1442 1
16933 1442 1
16965 1442 1
17039 1442 1
17040 1442 1
17119 1442 1
17157 1442 1
17385 1442 1
17424 1442 1
17464 1442 1
17472 1442 1
17550 1442 1
17551 1442 5
17768 1442 1
17772 1442 1
17809 1442 1
17872 1442 1
17888 1442 1
17907 1442 3
17990 1442 1
18011 1442 1
18145 1442 1
18161 1442 1
18186 1442 14
18229 1442 1
18412 1442 18
18500 1442 1
18502 1442 4
18527 1442 1
18631 1442 1
18664 1442 1
18709 1442 1
18779 1442 2
18876 1442 1
18977 1442 1
18999 1442 1
19014 1442 1
19021 1442 1
19028 1442 2
19031 1442 1
19060 1442 1
19093 1442 1
19098 1442 1
19113 1442 2
19130 1442 1
19140 1442 5
19151 1442 1
19153 1442 2
19155 1442 43
19176 1442 2
19182 1442 2
19204 1442 1
19248 1442 1
19253 1442 2
19292 1442 1
19411 1442 1
19421 1442 20
19501 1442 1
19568 1442 1
19683 1442 1
19780 1442 1
19801 1442 2
19806 1442 2
19828 1442 12
19832 1442 1
20153 1442 1
20156 1442 2
20181 1442 1
20213 1442 4
20237 1442 1
20251 1442 1
20346 1442 1
20354 1442 1
20398 1442 3
20450 1442 2
20473 1442 2
20598 1442 1
20619 1442 1
20638 1442 3
20639 1442 1
20673 1442 1
20762 1442 4
20764 1442 1
20778 1442 1
20809 1442 4
20819 1442 1
20869 1442 2
20874 1442 1
20881 1442 2
20893 1442 1
20904 1442 2
20906 1442 5
20918 1442 1
21028 1442 1
21054 1442 2
21055 1442 1
21107 1442 1
21215 1442 2
21230 1442 1
21301 1442 1
21345 1442 3
21352 1442 1
21406 1442 1
21447 1442 10
21537 1442 4
21586 1442 1
21608 1442 1
21612 1442 1
21615 1442 24
21633 1442 1
21650 1442 1
21710 1442 1
21805 1442 1
21807 1442 2
21863 1442 12
21899 1442 1
21946 1442 1
22010 1442 10
22024 1442 1
22041 1442 3
22044 1442 1
22152 1442 1
22258 1442 1
22307 1442 1
22379 1442 1
22489 1442 1
22502 1442 1
22547 1442 1
22553 1442 1
22563 1442 1
22653 1442 1
22658 1442 2
22699 1442 2
22740 1442 5
22744 1442 1
22755 1442 1
22764 1442 1
22826 1442 1
22932 1442 1
22939 1442 1
22958 1442 1
22981 1442 1
22987 1442 2
23022 1442 1
23057 1442 1
23081 1442 1
23207 1442 3
23229 1442 1
23231 1442 1
23264 1442 1
23316 1442 1
23336 1442 2
23383 1442 1
23385 1442 1
23424 1442 1
23466 1442 1
23610 1442 2
23666 1442 3
23693 1442 1
23776 1442 1
23779 1442 1
23795 1442 44
23998 1442 1
24008 1442 1
24050 1442 3
24071 1442 1
24088 1442 16
24115 1442 1
24147 1442 1
24179 1442 1
24245 1442 1
24317 1442 1
24406 1442 1
24634 1442 1
24674 1442 25
24758 1442 2
24845 1442 1
24887 1442 1
24978 1442 17
25062 1442 1
25144 1442 1
25191 1442 1
25192 1442 1
25199 1442 1
25211 1442 1
25216 1442 1
25590 1442 1
25629 1442 1
25772 1442 1
25773 1442 1
25893 1442 2
25914 1442 2
25975 1442 3
25991 1442 1
26014 1442 41
26027 1442 1
26137 1442 1
26153 1442 1
26186 1442 2
26211 1442 1
26286 1442 1
26308 1442 1
26339 1442 11
26341 1442 1
26655 1442 18
26806 1442 1
26894 1442 1
26901 1442 3
26913 1442 20
27031 1442 2
27090 1442 12
27144 1442 1
27186 1442 1
27240 1442 1
27403 1442 1
27437 1442 1
27513 1442 1
27514 1442 1
27519 1442 2
27617 1442 9
27666 1442 1
27682 1442 7
27743 1442 1
27753 1442 2
27817 1442 1
27827 1442 2
27884 1442 1
27958 1442 1
27960 1442 1
28015 1442 2
28071 1442 3
28165 1442 1
28273 1442 1
28309 1442 6
28423 1442 1
28574 1442 1
28599 1442 1
28609 1442 1
28613 1442 1
28641 1442 1
28663 1442 1
28736 1442 1
29068 1442 1
29077 1442 1
29119 1442 1
29141 1442 1
29160 1442 1
29161 1442 1
29271 1442 2
29294 1442 1
29303 1442 4
29349 1442 3
29378 1442 1
29383 1442 1
29404 1442 1
29415 1442 1
29431 1442 1
29445 1442 1
29450 1442 2
29463 1442 20
29477 1442 2
29506 1442 4
29533 1442 3
29568 1442 2
29601 1442 1
29603 1442 1
29620 1442 2
29716 1442 1
29734 1442 3
29741 1442 1
29784 1442 1
29795 1442 1
29811 1442 1
29813 1442 1
29815 1442 1
29858 1442 1
29910 1442 1
29915 1442 8
29916 1442 1
29937 1442 1
29938 1442 1
29943 1442 2
30071 1442 1
30075 1442 1
30084 1442 1
30105 1442 17
30109 1442 1
30121 1442 1
30122 1442 2
30136 1442 4
30170 1442 2
30248 1442 2
30313 1442 1
30356 1442 1
30379 1442 4
30406 1442 1
30436 1442 1
30508 1442 1
30529 1442 1
30562 1442 2
30567 1442 2
30570 1442 24
30573 1442 1
30586 1442 1
30588 1442 1
30634 1442 1
30656 1442 16
30659 1442 1
30789 1442 2
30838 1442 1
30872 1442 5
30895 1442 1
30912 1442 5
30929 1442 1
30934 1442 2
30958 1442 2
30971 1442 21
30972 1442 2
30976 1442 2
30998 1442 1
31022 1442 1
31076 1442 1
31097 1442 1
31119 1442 1
31169 1442 1
31189 1442 10
31258 1442 11
31399 1442 8
31421 1442 4
31591 1442 1
31603 1442 1
31611 1442 1
31617 1442 1
31633 1442 1
31765 1442 1
31856 1442 1
31907 1442 1
31924 1442 1
31950 1442 1
31960 1442 1
32023 1442 18
32046 1442 1
32068 1442 1
32106 1442 1
32165 1442 1
32229 1442 1
32399 1442 2
32477 1442 1
32500 1442 1
32596 1442 1
32644 1442 1
32696 1442 1
32697 1442 1
32698 1442 5
32699 1442 12
32702 1442 1
32703 1442 4
32706 1442 2
32709 1442 3
62 1443 1
68 1443 1
82 1443 1
140 1443 1
167 1443 1
179 1443 1
190 1443 1
211 1443 3
224 1443 1
413 1443 1
483 1443 1
493 1443 21
504 1443 1
525 1443 1
557 1443 1
559 1443 6
575 1443 1
598 1443 1
606 1443 1
611 1443 2
616 1443 1
632 1443 1
645 1443 2
697 1443 1
707 1443 1
710 1443 1
736 1443 2
753 1443 1
755 1443 1
762 1443 2
771 1443 1
800 1443 1
820 1443 1
838 1443 1
860 1443 2
909 1443 11
1011 1443 1
1039 1443 1
1110 1443 2
1163 1443 1
1202 1443 2
1307 1443 1
1330 1443 1
1363 1443 11
1368 1443 1
1539 1443 1
1546 1443 1
1565 1443 1
1628 1443 1
1655 1443 1
1709 1443 1
1723 1443 1
1724 1443 1
1842 1443 1
1858 1443 1
1868 1443 1
1901 1443 1
1903 1443 1
1963 1443 5
1965 1443 11
1975 1443 1
1990 1443 16
2045 1443 1
2051 1443 1
2062 1443 2
2071 1443 1
2171 1443 5
2196 1443 1
2208 1443 1
2218 1443 2
2225 1443 1
2232 1443 1
2256 1443 1
2301 1443 1
2485 1443 1
2497 1443 2
2574 1443 1
2577 1443 1
2655 1443 1
2885 1443 1
2906 1443 2
2912 1443 1
2916 1443 1
2922 1443 1
2924 1443 1
2940 1443 2
2943 1443 1
2960 1443 1
2974 1443 1
3040 1443 1
3256 1443 6
3295 1443 1
3327 1443 1
3447 1443 1
3458 1443 2
3478 1443 1
3498 1443 1
3513 1443 1
3531 1443 1
3573 1443 1
3617 1443 1
3634 1443 2
3635 1443 1
3668 1443 2
3745 1443 1
3762 1443 10
3766 1443 1
3886 1443 1
3937 1443 1
3945 1443 1
4028 1443 2
4040 1443 1
4065 1443 1
4118 1443 1
4131 1443 1
4172 1443 6
4316 1443 1
4360 1443 1
4385 1443 1
4400 1443 1
4456 1443 1
4493 1443 1
4510 1443 1
4612 1443 1
4772 1443 1
4858 1443 1
4897 1443 1
4921 1443 1
4929 1443 1
4959 1443 2
4979 1443 1
5069 1443 3
5092 1443 1
5134 1443 1
5140 1443 1
5204 1443 1
5234 1443 1
5238 1443 8
5318 1443 1
5324 1443 1
5374 1443 1
5475 1443 1
5522 1443 17
5551 1443 1
5576 1443 1
5595 1443 13
5635 1443 1
5636 1443 3
5678 1443 1
5698 1443 1
5699 1443 8
5702 1443 1
5705 1443 8
5754 1443 1
5780 1443 1
5831 1443 1
5873 1443 1
5916 1443 1
5923 1443 1
5948 1443 8
6020 1443 1
6025 1443 1
6093 1443 1
6212 1443 1
6216 1443 2
6338 1443 1
6363 1443 1
6452 1443 1
6465 1443 1
6660 1443 4
6662 1443 2
6817 1443 1
6829 1443 1
6888 1443 1
6889 1443 1
6897 1443 1
6948 1443 1
7076 1443 1
7130 1443 1
7135 1443 7
7203 1443 1
7246 1443 1
7309 1443 1
7461 1443 9
7532 1443 1
7747 1443 1
7766 1443 1
7777 1443 1
7892 1443 1
7906 1443 1
7942 1443 1
7950 1443 8
7957 1443 1
7963 1443 1
8017 1443 1
8219 1443 11
8422 1443 1
8443 1443 1
8494 1443 1
8647 1443 1
8658 1443 1
8764 1443 1
8803 1443 1
8810 1443 1
8813 1443 6
8830 1443 1
8836 1443 2
8887 1443 3
8943 1443 1
9005 1443 1
9051 1443 8
9067 1443 2
9145 1443 6
9171 1443 1
9178 1443 1
9359 1443 1
9383 1443 2
9465 1443 2
9500 1443 1
9514 1443 1
9517 1443 1
9524 1443 1
9531 1443 1
9598 1443 2
9624 1443 1
9723 1443 1
9799 1443 1
9800 1443 5
9815 1443 3
9862 1443 1
9897 1443 1
9972 1443 5
9987 1443 5
9993 1443 1
10062 1443 1
10066 1443 1
10090 1443 1
10121 1443 1
10152 1443 6
10318 1443 1
10389 1443 1
10535 1443 4
10552 1443 4
10562 1443 1
10566 1443 1
10593 1443 12
10595 1443 2
10608 1443 4
10610 1443 5
10631 1443 1
10651 1443 1
10669 1443 3
10672 1443 1
10692 1443 1
10710 1443 14
10715 1443 1
10730 1443 1
10735 1443 1
10740 1443 3
10753 1443 1
10756 1443 6
10780 1443 1
10791 1443 1
10796 1443 1
10809 1443 1
10851 1443 1
10863 1443 1
10983 1443 1
10995 1443 1
11083 1443 15
11092 1443 1
11098 1443 1
11153 1443 1
11448 1443 19
11617 1443 1
11668 1443 2
11683 1443 1
11710 1443 1
11737 1443 2
11790 1443 1
11792 1443 1
11822 1443 1
11854 1443 1
11888 1443 9
11939 1443 3
12057 1443 1
12151 1443 2
12187 1443 1
12205 1443 2
12224 1443 1
12231 1443 2
12309 1443 1
12310 1443 1
12341 1443 1
12382 1443 1
12427 1443 1
12513 1443 1
12557 1443 1
12582 1443 1
12604 1443 1
12647 1443 1
12670 1443 1
12726 1443 1
12766 1443 2
12788 1443 1
12811 1443 1
12838 1443 1
12866 1443 1
12904 1443 1
12948 1443 1
12990 1443 1
13051 1443 1
13131 1443 1
13212 1443 1
13237 1443 2
13249 1443 1
13303 1443 22
13332 1443 1
13383 1443 2
13497 1443 1
13510 1443 1
13544 1443 1
13546 1443 1
13547 1443 1
13553 1443 1
13557 1443 1
13635 1443 1
13642 1443 1
13694 1443 1
13712 1443 1
13732 1443 19
13759 1443 1
13772 1443 3
13779 1443 1
13828 1443 5
13903 1443 7
13988 1443 1
14026 1443 1
14055 1443 1
14145 1443 1
14230 1443 1
14246 1443 1
14248 1443 24
14251 1443 1
14287 1443 1
14297 1443 1
14301 1443 1
14412 1443 1
14421 1443 1
14519 1443 1
14624 1443 1
14689 1443 1
14708 1443 1
14769 1443 1
14814 1443 1
14825 1443 1
14829 1443 5
14949 1443 1
14971 1443 4
15067 1443 1
15095 1443 1
15180 1443 8
15198 1443 2
15213 1443 1
15234 1443 1
15250 1443 1
15282 1443 1
15302 1443 1
15377 1443 1
15394 1443 1
15420 1443 1
15542 1443 3
15546 1443 1
15574 1443 2
15604 1443 1
15616 1443 3
15633 1443 1
15746 1443 23
15831 1443 2
15860 1443 1
15890 1443 1
15903 1443 1
15912 1443 1
16089 1443 16
16099 1443 1
16141 1443 1
16154 1443 1
16309 1443 1
16436 1443 2
16441 1443 1
16487 1443 1
16513 1443 1
16530 1443 1
16539 1443 2
16568 1443 10
16597 1443 1
16607 1443 1
16617 1443 2
16620 1443 1
16622 1443 1
16623 1443 1
16714 1443 4
16772 1443 1
16809 1443 1
16830 1443 1
16843 1443 1
16854 1443 1
16875 1443 1
16902 1443 3
16948 1443 1
16960 1443 1
16961 1443 1
16978 1443 1
17015 1443 1
17040 1443 7
17252 1443 2
17327 1443 1
17469 1443 2
17471 1443 1
17488 1443 1
17492 1443 1
17551 1443 6
17605 1443 1
17809 1443 1
17834 1443 1
17850 1443 1
17886 1443 1
17907 1443 1
17913 1443 1
18041 1443 1
18145 1443 3
18167 1443 1
18186 1443 6
18187 1443 1
18220 1443 1
18229 1443 1
18237 1443 1
18240 1443 1
18412 1443 12
18419 1443 1
18502 1443 6
18504 1443 1
18631 1443 1
18639 1443 1
18664 1443 1
18775 1443 1
18870 1443 1
18876 1443 1
18878 1443 1
18999 1443 7
19060 1443 1
19066 1443 1
19073 1443 3
19082 1443 1
19086 1443 1
19113 1443 1
19127 1443 1
19140 1443 6
19155 1443 47
19161 1443 1
19176 1443 5
19180 1443 1
19182 1443 1
19210 1443 1
19248 1443 1
19253 1443 4
19262 1443 1
19352 1443 1
19395 1443 2
19421 1443 11
19423 1443 1
19474 1443 1
19620 1443 4
19644 1443 1
19709 1443 1
19742 1443 2
19749 1443 1
19793 1443 1
19801 1443 1
19802 1443 1
19806 1443 1
19828 1443 10
19886 1443 1
20064 1443 2
20079 1443 1
20115 1443 1
20124 1443 1
20153 1443 1
20339 1443 1
20354 1443 6
20398 1443 2
20543 1443 1
20568 1443 2
20591 1443 1
20638 1443 1
20655 1443 1
20672 1443 1
20690 1443 1
20692 1443 1
20762 1443 1
20778 1443 1
20809 1443 4
20869 1443 4
20872 1443 1
20874 1443 1
20881 1443 3
20883 1443 1
20905 1443 1
20906 1443 5
20949 1443 1
21054 1443 1
21142 1443 1
21196 1443 1
21197 1443 1
21244 1443 1
21276 1443 1
21345 1443 1
21441 1443 1
21447 1443 8
21498 1443 1
21513 1443 1
21514 1443 2
21534 1443 1
21537 1443 2
21539 1443 1
21549 1443 1
21569 1443 1
21586 1443 1
21647 1443 1
21650 1443 4
21652 1443 1
21710 1443 1
21805 1443 1
21863 1443 13
21866 1443 2
21881 1443 1
21899 1443 3
21977 1443 2
22010 1443 3
22039 1443 1
22041 1443 2
22068 1443 1
22082 1443 1
22152 1443 2
22358 1443 1
22359 1443 1
22430 1443 2
22472 1443 1
22474 1443 1
22489 1443 2
22566 1443 1
22568 1443 1
22652 1443 1
22658 1443 3
22661 1443 1
22726 1443 1
22740 1443 4
22744 1443 4
22747 1443 1
22755 1443 1
22790 1443 1
22795 1443 1
22836 1443 1
22883 1443 1
22958 1443 1
22973 1443 1
22987 1443 1
23081 1443 8
23206 1443 1
23228 1443 1
23327 1443 1
23336 1443 1
23378 1443 2
23404 1443 1
23411 1443 1
23467 1443 8
23469 1443 1
23528 1443 1
23607 1443 1
23666 1443 1
23779 1443 1
23795 1443 53
23910 1443 1
23963 1443 2
24008 1443 1
24012 1443 1
24050 1443 6
24088 1443 10
24115 1443 1
24176 1443 2
24213 1443 1
24215 1443 1
24285 1443 1
24406 1443 1
24449 1443 1
24653 1443 1
24661 1443 1
24664 1443 1
24673 1443 1
24674 1443 16
24693 1443 1
24705 1443 1
24758 1443 8
24804 1443 2
24845 1443 1
24927 1443 1
24978 1443 11
25085 1443 1
25127 1443 1
25194 1443 2
25214 1443 1
25251 1443 1
25265 1443 1
25463 1443 1
25485 1443 1
25496 1443 1
25525 1443 1
25589 1443 1
25629 1443 1
25630 1443 1
25787 1443 1
25796 1443 2
25914 1443 4
25975 1443 2
26014 1443 24
26074 1443 1
26186 1443 4
26209 1443 1
26211 1443 1
26259 1443 1
26282 1443 1
26286 1443 2
26300 1443 1
26322 1443 1
26339 1443 6
26455 1443 1
26489 1443 1
26586 1443 1
26637 1443 1
26655 1443 13
26741 1443 1
26800 1443 1
26825 1443 13
26913 1443 15
26923 1443 1
26958 1443 1
26959 1443 1
26968 1443 1
27031 1443 3
27048 1443 1
27090 1443 3
27237 1443 4
27287 1443 1
27342 1443 1
27367 1443 1
27388 1443 1
27439 1443 1
27495 1443 1
27501 1443 1
27519 1443 5
27659 1443 1
27662 1443 1
27682 1443 3
27687 1443 1
27724 1443 2
27733 1443 1
27827 1443 2
27866 1443 1
27869 1443 1
27875 1443 1
27884 1443 1
27951 1443 3
27958 1443 3
27960 1443 2
28003 1443 1
28015 1443 1
28026 1443 2
28145 1443 1
28207 1443 1
28273 1443 1
28274 1443 1
28309 1443 3
28368 1443 1
28369 1443 1
28390 1443 1
28423 1443 2
28489 1443 1
28818 1443 1
28838 1443 1
28894 1443 2
28934 1443 1
28967 1443 1
28968 1443 2
28969 1443 1
28994 1443 1
29029 1443 1
29073 1443 1
29077 1443 1
29227 1443 1
29268 1443 1
29271 1443 2
29294 1443 2
29303 1443 2
29349 1443 2
29408 1443 1
29431 1443 1
29443 1443 1
29452 1443 3
29462 1443 1
29463 1443 8
29477 1443 1
29506 1443 3
29533 1443 1
29539 1443 1
29540 1443 1
29543 1443 1
29568 1443 1
29620 1443 5
29734 1443 4
29782 1443 1
29789 1443 1
29795 1443 2
29813 1443 1
29819 1443 1
29903 1443 1
29911 1443 1
29915 1443 4
29943 1443 1
29949 1443 1
29976 1443 2
29982 1443 1
29984 1443 1
30037 1443 1
30105 1443 21
30108 1443 1
30126 1443 1
30170 1443 1
30178 1443 1
30248 1443 2
30282 1443 1
30285 1443 1
30379 1443 2
30430 1443 1
30442 1443 1
30465 1443 1
30529 1443 2
30532 1443 1
30567 1443 1
30570 1443 5
30573 1443 1
30586 1443 1
30597 1443 1
30599 1443 1
30605 1443 1
30656 1443 9
30659 1443 1
30765 1443 1
30789 1443 1
30792 1443 1
30798 1443 1
30854 1443 1
30872 1443 3
30895 1443 5
30912 1443 8
30927 1443 3
30932 1443 1
30934 1443 5
30958 1443 1
30971 1443 30
30972 1443 2
30976 1443 2
30992 1443 1
31001 1443 1
31076 1443 7
31178 1443 1
31189 1443 6
31258 1443 7
31262 1443 2
31304 1443 1
31399 1443 11
31421 1443 5
31603 1443 1
31729 1443 1
31760 1443 1
31787 1443 1
31858 1443 1
31929 1443 3
31942 1443 1
31950 1443 1
31955 1443 1
31965 1443 1
31971 1443 1
32017 1443 1
32023 1443 16
32033 1443 1
32068 1443 2
32097 1443 1
32156 1443 1
32164 1443 1
32168 1443 1
32187 1443 1
32188 1443 1
32214 1443 1
32350 1443 1
32459 1443 2
32544 1443 1
32646 1443 1
32659 1443 1
32697 1443 11
32698 1443 6
32699 1443 8
32700 1443 12
32703 1443 5
32706 1443 7
32707 1443 1
32709 1443 7
47 1444 1
82 1444 2
167 1444 6
202 1444 1
211 1444 2
249 1444 1
364 1444 1
379 1444 1
384 1444 1
411 1444 1
413 1444 1
447 1444 1
465 1444 1
493 1444 35
525 1444 2
529 1444 1
557 1444 2
559 1444 4
575 1444 2
601 1444 1
620 1444 1
645 1444 4
776 1444 1
800 1444 1
806 1444 1
820 1444 1
860 1444 4
865 1444 1
909 1444 22
927 1444 1
1110 1444 4
1185 1444 1
1265 1444 1
1298 1444 1
1330 1444 1
1363 1444 11
1366 1444 1
1368 1444 1
1429 1444 1
1628 1444 1
1636 1444 1
1723 1444 3
1729 1444 1
1834 1444 1
1842 1444 1
1846 1444 2
1854 1444 1
1858 1444 1
1877 1444 1
1888 1444 1
1901 1444 2
1903 1444 1
1963 1444 3
1965 1444 9
1973 1444 1
1987 1444 1
1990 1444 30
2017 1444 1
2031 1444 1
2062 1444 4
2078 1444 1
2190 1444 1
2198 1444 3
2200 1444 1
2210 1444 1
2232 1444 1
2278 1444 1
2291 1444 1
2301 1444 2
2309 1444 1
2334 1444 1
2485 1444 1
2546 1444 1
2628 1444 2
2642 1444 1
2727 1444 1
2758 1444 1
2760 1444 3
2791 1444 1
2906 1444 2
2940 1444 1
2943 1444 1
2960 1444 1
2996 1444 1
2997 1444 1
3043 1444 1
3250 1444 1
3256 1444 23
3295 1444 1
3336 1444 1
3455 1444 1
3458 1444 1
3498 1444 1
3507 1444 1
3520 1444 1
3521 1444 1
3560 1444 1
3608 1444 1
3613 1444 1
3634 1444 1
3668 1444 2
3714 1444 1
3762 1444 28
3769 1444 1
3789 1444 1
3810 1444 1
3888 1444 1
3897 1444 1
3924 1444 2
4028 1444 11
4082 1444 1
4131 1444 2
4132 1444 1
4155 1444 1
4172 1444 18
4254 1444 1
4256 1444 2
4258 1444 1
4301 1444 1
4319 1444 1
4400 1444 1
4419 1444 1
4431 1444 1
4456 1444 3
4493 1444 1
4510 1444 1
4566 1444 2
4582 1444 1
4607 1444 1
4712 1444 2
4721 1444 1
4774 1444 1
4790 1444 1
4792 1444 1
4894 1444 1
4949 1444 1
4957 1444 1
4959 1444 5
4979 1444 3
5001 1444 1
5061 1444 1
5069 1444 11
5090 1444 1
5093 1444 1
5129 1444 1
5188 1444 1
5216 1444 1
5218 1444 1
5234 1444 1
5238 1444 13
5315 1444 1
5346 1444 2
5351 1444 2
5376 1444 2
5389 1444 1
5464 1444 1
5475 1444 1
5492 1444 3
5522 1444 39
5533 1444 1
5547 1444 1
5581 1444 1
5595 1444 32
5596 1444 2
5635 1444 1
5675 1444 1
5680 1444 1
5699 1444 12
5705 1444 17
5722 1444 1
5743 1444 1
5768 1444 1
5831 1444 1
5862 1444 1
5886 1444 1
5927 1444 1
5945 1444 1
5948 1444 25
5972 1444 1
5987 1444 1
6020 1444 1
6216 1444 11
6233 1444 1
6244 1444 1
6298 1444 1
6356 1444 1
6413 1444 1
6451 1444 1
6465 1444 1
6468 1444 1
6499 1444 1
6648 1444 1
6650 1444 1
6660 1444 2
6662 1444 1
6718 1444 1
6731 1444 1
6790 1444 1
6901 1444 1
6928 1444 1
6938 1444 1
6944 1444 1
6948 1444 1
6986 1444 1
7075 1444 1
7135 1444 13
7150 1444 1
7173 1444 1
7309 1444 1
7461 1444 20
7491 1444 1
7675 1444 1
7720 1444 1
7779 1444 1
7788 1444 1
7830 1444 2
7906 1444 3
7950 1444 3
7957 1444 1
7958 1444 1
8007 1444 1
8127 1444 1
8139 1444 1
8204 1444 1
8219 1444 25
8356 1444 3
8387 1444 1
8420 1444 1
8494 1444 1
8542 1444 1
8586 1444 1
8673 1444 1
8728 1444 1
8802 1444 1
8803 1444 2
8813 1444 6
8843 1444 1
9051 1444 5
9122 1444 1
9145 1444 44
9171 1444 2
9244 1444 1
9319 1444 1
9465 1444 6
9500 1444 2
9528 1444 1
9534 1444 1
9543 1444 1
9570 1444 3
9608 1444 1
9619 1444 1
9632 1444 1
9637 1444 1
9799 1444 1
9800 1444 23
9904 1444 1
9919 1444 1
9972 1444 6
9987 1444 7
9993 1444 1
9994 1444 1
10041 1444 1
10058 1444 1
10060 1444 1
10066 1444 1
10090 1444 1
10096 1444 1
10118 1444 1
10133 1444 1
10137 1444 1
10152 1444 16
10182 1444 1
10189 1444 1
10262 1444 1
10283 1444 1
10315 1444 1
10403 1444 1
10450 1444 1
10535 1444 7
10549 1444 1
10551 1444 1
10552 1444 5
10556 1444 1
10558 1444 2
10566 1444 1
10593 1444 8
10595 1444 3
10608 1444 16
10612 1444 1
10631 1444 1
10645 1444 1
10651 1444 1
10669 1444 1
10672 1444 2
10690 1444 2
10692 1444 1
10697 1444 1
10710 1444 51
10715 1444 1
10720 1444 1
10740 1444 12
10753 1444 1
10756 1444 17
10780 1444 3
10785 1444 1
10791 1444 1
10804 1444 1
10866 1444 1
10868 1444 1
10904 1444 1
10917 1444 4
10983 1444 1
11083 1444 41
11092 1444 2
11141 1444 1
11176 1444 2
11181 1444 1
11251 1444 1
11352 1444 1
11448 1444 24
11512 1444 1
11538 1444 1
11551 1444 1
11648 1444 1
11684 1444 2
11685 1444 1
11727 1444 1
11734 1444 1
11888 1444 5
11897 1444 1
11903 1444 1
11905 1444 2
11908 1444 1
11939 1444 1
12017 1444 1
12111 1444 1
12205 1444 1
12231 1444 2
12232 1444 1
12236 1444 1
12312 1444 1
12375 1444 1
12392 1444 1
12430 1444 1
12442 1444 1
12444 1444 1
12480 1444 1
12489 1444 1
12528 1444 1
12564 1444 1
12582 1444 1
12589 1444 1
12639 1444 1
12686 1444 1
12704 1444 2
12744 1444 1
12762 1444 1
12766 1444 1
12768 1444 1
12811 1444 1
12838 1444 1
12890 1444 1
13009 1444 1
13013 1444 1
13051 1444 2
13185 1444 1
13217 1444 1
13229 1444 1
13237 1444 2
13240 1444 1
13303 1444 45
13387 1444 2
13457 1444 1
13508 1444 1
13510 1444 1
13511 1444 1
13532 1444 2
13544 1444 1
13557 1444 2
13629 1444 1
13675 1444 1
13694 1444 1
13712 1444 1
13732 1444 31
13772 1444 1
13784 1444 2
13828 1444 11
13862 1444 1
13903 1444 2
13963 1444 1
13967 1444 1
13969 1444 1
14042 1444 1
14055 1444 1
14093 1444 1
14145 1444 1
14224 1444 1
14225 1444 2
14232 1444 1
14248 1444 103
14250 1444 1
14275 1444 1
14285 1444 1
14485 1444 1
14519 1444 1
14587 1444 1
14620 1444 2
14814 1444 1
14816 1444 1
14829 1444 12
14926 1444 1
14952 1444 1
14971 1444 14
15095 1444 1
15180 1444 19
15212 1444 2
15213 1444 3
15265 1444 1
15271 1444 2
15302 1444 2
15308 1444 1
15377 1444 1
15412 1444 1
15475 1444 1
15517 1444 1
15542 1444 12
15594 1444 1
15616 1444 40
15684 1444 1
15697 1444 1
15746 1444 59
15753 1444 1
15810 1444 1
15813 1444 1
15831 1444 1
15888 1444 1
15925 1444 2
16085 1444 1
16089 1444 1
16099 1444 2
16141 1444 1
16179 1444 1
16306 1444 1
16309 1444 1
16436 1444 2
16470 1444 1
16530 1444 1
16539 1444 21
16568 1444 27
16572 1444 1
16601 1444 1
16627 1444 1
16664 1444 1
16666 1444 2
16689 1444 1
16714 1444 16
16715 1444 1
16807 1444 1
16815 1444 1
16857 1444 1
16859 1444 1
16942 1444 1
16959 1444 1
16961 1444 1
17015 1444 1
17040 1444 8
17075 1444 1
17125 1444 1
17224 1444 2
17252 1444 1
17443 1444 1
17464 1444 1
17469 1444 1
17471 1444 1
17472 1444 1
17492 1444 1
17507 1444 1
17551 1444 7
17598 1444 3
17624 1444 1
17768 1444 1
17795 1444 1
17835 1444 1
17849 1444 1
17862 1444 1
17978 1444 2
17990 1444 1
18025 1444 1
18041 1444 1
18121 1444 1
18147 1444 2
18170 1444 1
18176 1444 1
18186 1444 21
18191 1444 1
18229 1444 1
18270 1444 2
18368 1444 1
18369 1444 1
18406 1444 1
18412 1444 20
18433 1444 1
18486 1444 1
18500 1444 2
18502 1444 12
18619 1444 1
18631 1444 2
18632 1444 1
18779 1444 1
18878 1444 2
18924 1444 1
18966 1444 1
18999 1444 8
19025 1444 1
19031 1444 1
19064 1444 1
19081 1444 1
19098 1444 1
19111 1444 2
19140 1444 15
19142 1444 1
19155 1444 69
19176 1444 2
19181 1444 1
19182 1444 1
19192 1444 1
19228 1444 1
19234 1444 1
19253 1444 1
19262 1444 1
19335 1444 1
19386 1444 1
19395 1444 3
19410 1444 1
19421 1444 59
19460 1444 1
19473 1444 1
19539 1444 1
19586 1444 2
19619 1444 1
19620 1444 1
19641 1444 2
19644 1444 1
19651 1444 1
19666 1444 1
19683 1444 1
19802 1444 1
19803 1444 1
19806 1444 2
19821 1444 1
19828 1444 23
19878 1444 2
19886 1444 3
20039 1444 1
20150 1444 2
20156 1444 2
20185 1444 1
20191 1444 1
20237 1444 1
20238 1444 2
20354 1444 4
20393 1444 1
20398 1444 10
20473 1444 1
20567 1444 1
20612 1444 1
20623 1444 1
20639 1444 2
20640 1444 1
20655 1444 1
20749 1444 3
20762 1444 7
20765 1444 1
20769 1444 1
20770 1444 3
20778 1444 3
20809 1444 9
20852 1444 1
20861 1444 1
20869 1444 9
20874 1444 1
20881 1444 3
20893 1444 1
20905 1444 1
20906 1444 5
20907 1444 1
20918 1444 1
20933 1444 1
20959 1444 1
21043 1444 1
21054 1444 1
21059 1444 2
21066 1444 1
21107 1444 1
21115 1444 4
21194 1444 1
21197 1444 2
21215 1444 4
21216 1444 1
21223 1444 1
21256 1444 1
21265 1444 1
21344 1444 1
21360 1444 1
21367 1444 1
21376 1444 1
21412 1444 2
21415 1444 1
21420 1444 1
21437 1444 1
21441 1444 2
21447 1444 33
21462 1444 1
21513 1444 1
21514 1444 1
21537 1444 11
21548 1444 2
21549 1444 2
21580 1444 1
21615 1444 1
21650 1444 2
21710 1444 2
21737 1444 1
21786 1444 2
21805 1444 2
21807 1444 1
21863 1444 15
21867 1444 2
21899 1444 2
21901 1444 1
21969 1444 1
22010 1444 17
22024 1444 2
22041 1444 3
22138 1444 1
22152 1444 2
22301 1444 1
22306 1444 1
22366 1444 1
22423 1444 1
22429 1444 1
22459 1444 1
22474 1444 1
22493 1444 1
22550 1444 3
22566 1444 1
22618 1444 1
22643 1444 1
22658 1444 2
22740 1444 8
22744 1444 2
22827 1444 1
22883 1444 1
22964 1444 1
22973 1444 1
22981 1444 1
22982 1444 1
22987 1444 2
22993 1444 1
23078 1444 1
23081 1444 8
23119 1444 1
23207 1444 5
23229 1444 1
23232 1444 1
23237 1444 1
23238 1444 1
23328 1444 1
23336 1444 2
23341 1444 1
23385 1444 3
23404 1444 1
23455 1444 1
23464 1444 1
23467 1444 1
23666 1444 1
23703 1444 1
23761 1444 2
23779 1444 1
23795 1444 69
23821 1444 1
23839 1444 1
23847 1444 1
23851 1444 1
23862 1444 1
23926 1444 1
23947 1444 3
23955 1444 1
23994 1444 1
24008 1444 1
24012 1444 1
24050 1444 8
24088 1444 32
24176 1444 1
24180 1444 1
24238 1444 1
24253 1444 1
24258 1444 1
24373 1444 1
24393 1444 1
24395 1444 1
24426 1444 1
24432 1444 1
24543 1444 1
24544 1444 1
24598 1444 1
24666 1444 1
24674 1444 51
24719 1444 1
24721 1444 1
24732 1444 1
24758 1444 8
24841 1444 1
24845 1444 1
24978 1444 22
24987 1444 1
25041 1444 1
25064 1444 1
25091 1444 1
25111 1444 1
25148 1444 1
25162 1444 1
25191 1444 1
25192 1444 1
25194 1444 1
25199 1444 1
25200 1444 1
25211 1444 1
25343 1444 1
25348 1444 1
25359 1444 1
25466 1444 1
25486 1444 1
25496 1444 1
25589 1444 1
25590 1444 1
25600 1444 1
25610 1444 1
25652 1444 1
25748 1444 1
25764 1444 2
25776 1444 1
25793 1444 1
25795 1444 2
25893 1444 2
25914 1444 5
25988 1444 2
26014 1444 99
26070 1444 1
26153 1444 1
26177 1444 1
26186 1444 4
26188 1444 1
26222 1444 1
26263 1444 2
26270 1444 1
26308 1444 1
26319 1444 1
26339 1444 12
26455 1444 2
26586 1444 1
26655 1444 26
26752 1444 1
26787 1444 1
26852 1444 1
26854 1444 1
26901 1444 5
26913 1444 29
26934 1444 1
26959 1444 1
27031 1444 4
27041 1444 1
27048 1444 1
27078 1444 1
27090 1444 12
27128 1444 1
27144 1444 2
27166 1444 1
27174 1444 2
27244 1444 1
27269 1444 1
27295 1444 2
27297 1444 1
27380 1444 1
27392 1444 1
27397 1444 1
27495 1444 2
27501 1444 4
27513 1444 3
27515 1444 1
27519 1444 3
27601 1444 1
27617 1444 3
27653 1444 1
27657 1444 1
27659 1444 2
27677 1444 1
27682 1444 16
27706 1444 1
27724 1444 3
27827 1444 6
27848 1444 1
27958 1444 4
27960 1444 4
27982 1444 1
28012 1444 1
28019 1444 2
28227 1444 1
28290 1444 1
28309 1444 20
28319 1444 1
28493 1444 1
28524 1444 1
28553 1444 1
28573 1444 1
28613 1444 1
28644 1444 1
28656 1444 1
28662 1444 1
28741 1444 1
28759 1444 1
28779 1444 1
28784 1444 1
28856 1444 1
28887 1444 1
28896 1444 1
28924 1444 1
28929 1444 2
28934 1444 1
28941 1444 1
28969 1444 1
28985 1444 1
29041 1444 1
29064 1444 2
29110 1444 1
29122 1444 1
29131 1444 1
29168 1444 1
29180 1444 1
29210 1444 1
29227 1444 1
29271 1444 2
29294 1444 1
29299 1444 1
29303 1444 8
29349 1444 1
29360 1444 1
29370 1444 1
29378 1444 1
29383 1444 1
29415 1444 1
29440 1444 2
29450 1444 1
29452 1444 3
29463 1444 22
29477 1444 3
29506 1444 4
29515 1444 1
29533 1444 2
29551 1444 1
29568 1444 4
29601 1444 2
29620 1444 14
29634 1444 1
29720 1444 1
29733 1444 1
29734 1444 20
29738 1444 1
29779 1444 1
29781 1444 1
29795 1444 1
29800 1444 1
29821 1444 1
29858 1444 1
29898 1444 1
29910 1444 1
29911 1444 1
29915 1444 6
29929 1444 1
29943 1444 1
29949 1444 1
29962 1444 1
29984 1444 1
30029 1444 1
30033 1444 1
30035 1444 1
30037 1444 1
30059 1444 1
30071 1444 1
30101 1444 1
30105 1444 38
30107 1444 1
30116 1444 1
30122 1444 1
30133 1444 1
30136 1444 11
30138 1444 1
30170 1444 1
30248 1444 3
30276 1444 1
30399 1444 1
30406 1444 1
30411 1444 1
30512 1444 1
30529 1444 7
30567 1444 6
30570 1444 22
30571 1444 1
30630 1444 1
30656 1444 27
30659 1444 2
30789 1444 1
30798 1444 1
30838 1444 1
30849 1444 1
30872 1444 2
30895 1444 1
30912 1444 17
30927 1444 1
30934 1444 4
30967 1444 1
30971 1444 61
30972 1444 11
30976 1444 1
30983 1444 1
31106 1444 1
31115 1444 1
31119 1444 1
31178 1444 1
31189 1444 21
31195 1444 1
31245 1444 1
31258 1444 22
31264 1444 1
31399 1444 10
31421 1444 8
31561 1444 1
31564 1444 1
31589 1444 1
31663 1444 1
31755 1444 1
31787 1444 1
31811 1444 1
31869 1444 1
31924 1444 1
31959 1444 1
31971 1444 3
31998 1444 1
32023 1444 41
32036 1444 1
32037 1444 1
32061 1444 2
32065 1444 1
32068 1444 1
32106 1444 1
32129 1444 1
32187 1444 1
32323 1444 1
32325 1444 1
32399 1444 1
32448 1444 1
32477 1444 1
32495 1444 1
32496 1444 1
32527 1444 3
32582 1444 1
32647 1444 1
32697 1444 7
32698 1444 8
32699 1444 23
32700 1444 5
32702 1444 2
32703 1444 11
32704 1444 1
32706 1444 15
32709 1444 11
82 1445 2
164 1445 1
167 1445 4
211 1445 1
413 1445 1
458 1445 1
483 1445 1
493 1445 25
557 1445 1
559 1445 8
575 1445 1
598 1445 1
611 1445 2
645 1445 1
672 1445 1
685 1445 2
687 1445 1
688 1445 1
756 1445 2
771 1445 2
799 1445 1
801 1445 1
806 1445 1
856 1445 1
860 1445 3
868 1445 1
880 1445 1
909 1445 18
920 1445 1
925 1445 1
967 1445 2
999 1445 2
1011 1445 1
1058 1445 1
1110 1445 2
1137 1445 1
1163 1445 1
1185 1445 2
1202 1445 2
1363 1445 6
1373 1445 1
1499 1445 1
1539 1445 1
1547 1445 1
1562 1445 1
1595 1445 2
1616 1445 1
1687 1445 1
1723 1445 2
1728 1445 1
1900 1445 1
1901 1445 2
1903 1445 1
1956 1445 1
1963 1445 1
1975 1445 1
1987 1445 2
1990 1445 24
2013 1445 1
2062 1445 1
2088 1445 1
2163 1445 1
2171 1445 1
2222 1445 1
2301 1445 1
2313 1445 1
2324 1445 1
2334 1445 1
2364 1445 2
2392 1445 1
2485 1445 1
2508 1445 1
2695 1445 1
2727 1445 1
2760 1445 1
2806 1445 1
2842 1445 1
2845 1445 1
2892 1445 1
3040 1445 1
3116 1445 1
3118 1445 1
3141 1445 1
3254 1445 1
3256 1445 11
3327 1445 1
3336 1445 1
3408 1445 2
3498 1445 1
3518 1445 1
3520 1445 1
3559 1445 1
3560 1445 1
3658 1445 2
3668 1445 1
3759 1445 1
3762 1445 22
3802 1445 1
3838 1445 1
3892 1445 1
3897 1445 1
3922 1445 1
3925 1445 45
3965 1445 1
3997 1445 1
4028 1445 6
4055 1445 1
4088 1445 1
4110 1445 1
4131 1445 1
4172 1445 9
4335 1445 1
4400 1445 1
4418 1445 1
4456 1445 1
4493 1445 2
4596 1445 1
4609 1445 1
4622 1445 1
4758 1445 1
4792 1445 1
4848 1445 1
4882 1445 1
4923 1445 1
4931 1445 1
4949 1445 1
4956 1445 1
4959 1445 3
4979 1445 12
5069 1445 7
5090 1445 1
5098 1445 1
5135 1445 1
5215 1445 1
5238 1445 13
5267 1445 1
5318 1445 1
5376 1445 1
5475 1445 1
5492 1445 1
5522 1445 31
5537 1445 1
5563 1445 1
5595 1445 13
5636 1445 1
5699 1445 8
5705 1445 10
5809 1445 1
5847 1445 1
5887 1445 1
5944 1445 1
5948 1445 12
6020 1445 2
6059 1445 1
6091 1445 1
6093 1445 1
6208 1445 1
6216 1445 8
6236 1445 1
6276 1445 1
6369 1445 1
6376 1445 1
6471 1445 1
6599 1445 2
6817 1445 1
6885 1445 1
6939 1445 2
6986 1445 4
7075 1445 1
7076 1445 1
7106 1445 1
7132 1445 1
7135 1445 9
7145 1445 2
7150 1445 1
7204 1445 1
7246 1445 1
7358 1445 2
7461 1445 18
7530 1445 1
7532 1445 1
7548 1445 1
7747 1445 2
7779 1445 1
7794 1445 1
7826 1445 1
7831 1445 1
7901 1445 1
7906 1445 1
7950 1445 6
7957 1445 1
7993 1445 1
8017 1445 1
8143 1445 1
8219 1445 28
8242 1445 1
8338 1445 1
8356 1445 1
8448 1445 1
8636 1445 1
8637 1445 1
8764 1445 2
8777 1445 1
8802 1445 1
8813 1445 7
9051 1445 1
9115 1445 1
9145 1445 8
9171 1445 3
9177 1445 1
9178 1445 1
9199 1445 1
9207 1445 1
9383 1445 3
9392 1445 1
9455 1445 1
9465 1445 1
9516 1445 1
9517 1445 2
9532 1445 1
9570 1445 1
9637 1445 1
9715 1445 1
9800 1445 20
9817 1445 1
9849 1445 1
9871 1445 1
9897 1445 1
9924 1445 1
9972 1445 3
9987 1445 10
10040 1445 1
10060 1445 2
10152 1445 8
10164 1445 1
10189 1445 1
10218 1445 1
10235 1445 1
10262 1445 1
10299 1445 1
10317 1445 2
10360 1445 1
10389 1445 1
10450 1445 1
10535 1445 9
10538 1445 1
10552 1445 2
10566 1445 1
10593 1445 7
10595 1445 3
10608 1445 5
10617 1445 1
10642 1445 2
10651 1445 1
10678 1445 1
10693 1445 1
10709 1445 1
10710 1445 18
10711 1445 1
10715 1445 2
10740 1445 8
10756 1445 11
10780 1445 2
10790 1445 1
10859 1445 1
10863 1445 2
10868 1445 1
10873 1445 1
10917 1445 1
10988 1445 1
11024 1445 1
11081 1445 1
11083 1445 21
11109 1445 1
11167 1445 1
11176 1445 1
11224 1445 3
11265 1445 1
11343 1445 1
11407 1445 1
11448 1445 28
11511 1445 1
11517 1445 1
11551 1445 1
11662 1445 1
11685 1445 1
11734 1445 1
11888 1445 5
11908 1445 1
11910 1445 1
11924 1445 1
11939 1445 1
11941 1445 1
12026 1445 2
12082 1445 1
12160 1445 1
12205 1445 1
12231 1445 1
12232 1445 1
12265 1445 1
12312 1445 2
12360 1445 1
12392 1445 1
12480 1445 1
12481 1445 1
12489 1445 2
12518 1445 1
12523 1445 1
12564 1445 1
12582 1445 1
12587 1445 1
12635 1445 1
12672 1445 1
12704 1445 1
12747 1445 1
12754 1445 1
12768 1445 1
12866 1445 1
12955 1445 1
13006 1445 1
13126 1445 23
13127 1445 4
13204 1445 1
13237 1445 2
13303 1445 37
13363 1445 1
13383 1445 1
13387 1445 1
13437 1445 1
13529 1445 1
13557 1445 1
13665 1445 1
13709 1445 1
13712 1445 2
13718 1445 1
13730 1445 1
13732 1445 14
13774 1445 1
13828 1445 4
13862 1445 1
13865 1445 1
13894 1445 1
13903 1445 3
13969 1445 1
13972 1445 1
14219 1445 1
14225 1445 1
14247 1445 1
14248 1445 49
14258 1445 1
14399 1445 1
14471 1445 1
14545 1445 1
14586 1445 1
14620 1445 4
14803 1445 1
14829 1445 8
14833 1445 1
14856 1445 2
14907 1445 1
14971 1445 11
15011 1445 1
15029 1445 1
15095 1445 1
15167 1445 1
15180 1445 14
15201 1445 1
15212 1445 1
15302 1445 1
15328 1445 1
15373 1445 1
15378 1445 1
15412 1445 1
15542 1445 2
15616 1445 4
15664 1445 1
15695 1445 1
15746 1445 23
15820 1445 1
15890 1445 1
15927 1445 1
16057 1445 1
16067 1445 1
16089 1445 2
16102 1445 1
16116 1445 1
16141 1445 1
16214 1445 1
16218 1445 1
16263 1445 2
16280 1445 1
16286 1445 1
16300 1445 1
16301 1445 2
16436 1445 1
16472 1445 1
16539 1445 7
16545 1445 1
16568 1445 16
16583 1445 1
16663 1445 1
16714 1445 10
16793 1445 1
16807 1445 1
16837 1445 1
16942 1445 1
16948 1445 1
16965 1445 1
16978 1445 2
17040 1445 1
17115 1445 1
17141 1445 1
17159 1445 1
17359 1445 1
17422 1445 1
17443 1445 1
17464 1445 2
17465 1445 1
17469 1445 1
17471 1445 3
17472 1445 1
17521 1445 1
17551 1445 3
17587 1445 1
17589 1445 1
17598 1445 1
17654 1445 1
17686 1445 1
17834 1445 1
17838 1445 2
17884 1445 1
17907 1445 1
17928 1445 1
17946 1445 2
17990 1445 1
18011 1445 1
18134 1445 2
18147 1445 2
18186 1445 21
18225 1445 1
18332 1445 1
18402 1445 1
18412 1445 10
18429 1445 1
18502 1445 5
18515 1445 1
18554 1445 1
18697 1445 1
18768 1445 1
18875 1445 1
18945 1445 1
18978 1445 1
18992 1445 2
18999 1445 6
19028 1445 1
19029 1445 1
19039 1445 1
19060 1445 2
19066 1445 1
19073 1445 1
19099 1445 1
19113 1445 1
19140 1445 8
19155 1445 93
19168 1445 1
19176 1445 1
19182 1445 1
19184 1445 1
19248 1445 1
19253 1445 3
19259 1445 1
19264 1445 1
19335 1445 1
19352 1445 1
19395 1445 2
19421 1445 28
19432 1445 1
19460 1445 2
19473 1445 1
19511 1445 1
19539 1445 1
19571 1445 1
19620 1445 1
19656 1445 1
19798 1445 1
19802 1445 3
19806 1445 1
19828 1445 6
19838 1445 1
19886 1445 1
19956 1445 1
20165 1445 1
20172 1445 1
20180 1445 1
20187 1445 1
20188 1445 1
20251 1445 2
20354 1445 5
20363 1445 2
20398 1445 3
20560 1445 1
20576 1445 1
20655 1445 1
20690 1445 1
20692 1445 1
20738 1445 1
20758 1445 1
20762 1445 6
20770 1445 1
20778 1445 4
20809 1445 6
20869 1445 5
20881 1445 1
20893 1445 2
20904 1445 1
20905 1445 1
20906 1445 6
21028 1445 1
21191 1445 1
21215 1445 3
21276 1445 1
21336 1445 1
21377 1445 1
21389 1445 1
21406 1445 1
21412 1445 3
21415 1445 1
21420 1445 1
21437 1445 1
21441 1445 2
21447 1445 17
21462 1445 1
21537 1445 10
21544 1445 1
21615 1445 2
21631 1445 1
21650 1445 3
21710 1445 1
21731 1445 1
21798 1445 1
21805 1445 1
21863 1445 12
21866 1445 1
21887 1445 1
21899 1445 4
21919 1445 1
21969 1445 1
21977 1445 3
22008 1445 1
22010 1445 53
22011 1445 1
22041 1445 2
22090 1445 1
22152 1445 3
22262 1445 1
22357 1445 1
22478 1445 1
22489 1445 1
22550 1445 1
22553 1445 2
22556 1445 1
22563 1445 1
22567 1445 1
22584 1445 1
22623 1445 1
22652 1445 1
22740 1445 7
22744 1445 2
22818 1445 1
22826 1445 1
22827 1445 1
22854 1445 1
22869 1445 1
22883 1445 2
22974 1445 1
22981 1445 1
23006 1445 1
23081 1445 3
23129 1445 1
23207 1445 2
23257 1445 1
23260 1445 1
23304 1445 1
23324 1445 2
23336 1445 2
23385 1445 1
23502 1445 1
23609 1445 1
23610 1445 1
23647 1445 1
23666 1445 2
23779 1445 1
23795 1445 46
23839 1445 3
23847 1445 2
23909 1445 2
23942 1445 1
24001 1445 1
24008 1445 2
24050 1445 8
24077 1445 1
24088 1445 13
24245 1445 1
24403 1445 1
24406 1445 1
24561 1445 1
24595 1445 1
24610 1445 1
24634 1445 1
24637 1445 1
24660 1445 1
24674 1445 36
24687 1445 1
24705 1445 23
24732 1445 1
24758 1445 5
24805 1445 1
24823 1445 1
24949 1445 1
24978 1445 25
24980 1445 1
25082 1445 1
25164 1445 1
25199 1445 3
25211 1445 1
25236 1445 1
25242 1445 1
25259 1445 1
25284 1445 1
25357 1445 1
25589 1445 1
25629 1445 1
25667 1445 1
25853 1445 1
25914 1445 2
25975 1445 2
25988 1445 1
25991 1445 1
26014 1445 40
26079 1445 1
26186 1445 2
26211 1445 1
26227 1445 1
26254 1445 1
26260 1445 1
26286 1445 1
26319 1445 1
26330 1445 1
26339 1445 10
26455 1445 1
26472 1445 1
26477 1445 1
26489 1445 1
26498 1445 1
26655 1445 20
26715 1445 1
26752 1445 1
26812 1445 1
26855 1445 1
26872 1445 1
26899 1445 3
26901 1445 5
26913 1445 18
26934 1445 1
26958 1445 1
26959 1445 1
26968 1445 1
27031 1445 4
27056 1445 1
27081 1445 1
27090 1445 12
27139 1445 1
27144 1445 1
27220 1445 1
27294 1445 1
27441 1445 1
27466 1445 1
27495 1445 4
27501 1445 1
27519 1445 5
27561 1445 1
27617 1445 4
27657 1445 1
27659 1445 2
27669 1445 1
27682 1445 4
27722 1445 1
27724 1445 1
27743 1445 1
27854 1445 1
27875 1445 1
27889 1445 1
27960 1445 3
28071 1445 1
28076 1445 2
28117 1445 1
28309 1445 6
28313 1445 1
28358 1445 2
28524 1445 2
28584 1445 1
28594 1445 1
28759 1445 1
28960 1445 34
28968 1445 1
29077 1445 2
29119 1445 1
29176 1445 2
29225 1445 1
29294 1445 1
29303 1445 5
29349 1445 1
29354 1445 1
29373 1445 1
29440 1445 1
29445 1445 1
29463 1445 8
29477 1445 1
29494 1445 1
29506 1445 3
29509 1445 1
29533 1445 1
29568 1445 4
29571 1445 1
29601 1445 2
29619 1445 2
29620 1445 6
29621 1445 1
29622 1445 1
29634 1445 1
29660 1445 1
29734 1445 5
29915 1445 8
29931 1445 1
29932 1445 1
29979 1445 1
29982 1445 1
30035 1445 1
30037 1445 2
30055 1445 1
30105 1445 19
30107 1445 1
30110 1445 1
30136 1445 5
30138 1445 1
30276 1445 1
30379 1445 1
30404 1445 1
30406 1445 4
30413 1445 1
30430 1445 2
30508 1445 1
30562 1445 3
30567 1445 1
30570 1445 10
30586 1445 1
30630 1445 1
30656 1445 21
30776 1445 1
30789 1445 1
30798 1445 1
30838 1445 1
30855 1445 1
30872 1445 5
30912 1445 10
30927 1445 1
30934 1445 6
30970 1445 2
30971 1445 42
30972 1445 4
30976 1445 2
31022 1445 1
31183 1445 1
31189 1445 6
31245 1445 1
31258 1445 20
31280 1445 1
31339 1445 1
31399 1445 22
31415 1445 1
31421 1445 2
31715 1445 1
31719 1445 1
31729 1445 1
31755 1445 1
31787 1445 1
31869 1445 1
31950 1445 2
31951 1445 1
31971 1445 1
32002 1445 2
32023 1445 23
32029 1445 1
32067 1445 1
32068 1445 1
32069 1445 1
32083 1445 1
32106 1445 1
32324 1445 1
32399 1445 3
32443 1445 1
32449 1445 1
32469 1445 1
32496 1445 1
32523 1445 1
32582 1445 1
32612 1445 1
32697 1445 1
32698 1445 2
32699 1445 9
32700 1445 8
32702 1445 1
32703 1445 6
32704 1445 1
32706 1445 7
32709 1445 6
68 1446 1
122 1446 1
167 1446 3
190 1446 1
202 1446 1
237 1446 1
242 1446 1
409 1446 1
416 1446 1
443 1446 1
447 1446 1
449 1446 1
483 1446 1
493 1446 35
497 1446 1
499 1446 1
534 1446 1
557 1446 3
559 1446 4
575 1446 1
602 1446 1
619 1446 1
625 1446 1
653 1446 1
685 1446 1
687 1446 1
756 1446 1
770 1446 1
800 1446 1
806 1446 1
812 1446 1
860 1446 2
909 1446 12
920 1446 1
926 1446 1
1058 1446 3
1110 1446 1
1180 1446 1
1185 1446 1
1202 1446 2
1363 1446 6
1373 1446 1
1438 1446 1
1455 1446 1
1482 1446 1
1506 1446 1
1539 1446 1
1547 1446 2
1563 1446 1
1608 1446 1
1723 1446 2
1832 1446 1
1842 1446 1
1863 1446 1
1901 1446 3
1903 1446 1
1956 1446 1
1963 1446 3
1965 1446 5
1987 1446 1
1990 1446 17
1994 1446 1
2057 1446 1
2062 1446 2
2067 1446 1
2071 1446 1
2198 1446 2
2200 1446 1
2374 1446 1
2559 1446 1
2577 1446 2
2659 1446 1
2677 1446 1
2791 1446 3
2800 1446 1
2885 1446 1
2902 1446 1
2906 1446 1
2960 1446 1
3042 1446 1
3118 1446 1
3256 1446 12
3305 1446 1
3313 1446 1
3327 1446 1
3408 1446 1
3498 1446 3
3513 1446 1
3518 1446 1
3573 1446 1
3668 1446 1
3714 1446 1
3759 1446 1
3762 1446 4
3806 1446 1
3815 1446 2
3891 1446 1
3892 1446 1
3902 1446 1
4028 1446 4
4055 1446 1
4096 1446 1
4112 1446 1
4172 1446 12
4335 1446 1
4370 1446 1
4400 1446 1
4431 1446 2
4490 1446 2
4493 1446 1
4510 1446 1
4602 1446 1
4612 1446 1
4616 1446 1
4721 1446 1
4857 1446 1
4881 1446 1
4897 1446 1
4923 1446 1
4959 1446 1
4979 1446 3
5069 1446 3
5155 1446 1
5182 1446 1
5215 1446 1
5217 1446 1
5218 1446 1
5229 1446 1
5238 1446 9
5315 1446 1
5475 1446 1
5492 1446 1
5522 1446 14
5524 1446 1
5595 1446 4
5699 1446 13
5705 1446 8
5722 1446 1
5773 1446 1
5814 1446 1
5831 1446 1
5856 1446 1
5871 1446 1
5902 1446 1
5915 1446 1
5916 1446 1
5948 1446 8
5972 1446 2
5986 1446 1
6064 1446 1
6093 1446 1
6151 1446 1
6213 1446 1
6216 1446 6
6226 1446 1
6236 1446 1
6244 1446 1
6344 1446 1
6354 1446 1
6363 1446 1
6373 1446 1
6381 1446 1
6465 1446 2
6466 1446 1
6532 1446 1
6662 1446 1
6687 1446 1
6763 1446 1
6901 1446 1
6938 1446 1
6954 1446 1
6986 1446 2
7066 1446 1
7076 1446 1
7134 1446 1
7135 1446 6
7150 1446 1
7181 1446 1
7246 1446 2
7343 1446 1
7451 1446 1
7461 1446 7
7470 1446 1
7575 1446 1
7724 1446 1
7826 1446 1
7892 1446 1
8017 1446 1
8219 1446 1
8509 1446 1
8511 1446 1
8764 1446 5
8803 1446 1
8810 1446 3
8813 1446 3
9008 1446 1
9051 1446 1
9067 1446 1
9145 1446 6
9171 1446 1
9246 1446 1
9311 1446 1
9319 1446 1
9383 1446 1
9403 1446 1
9516 1446 1
9517 1446 1
9522 1446 1
9570 1446 2
9598 1446 20
9637 1446 1
9715 1446 1
9737 1446 1
9785 1446 1
9799 1446 2
9800 1446 15
9813 1446 1
9814 1446 2
9921 1446 1
9924 1446 1
9987 1446 1
10040 1446 1
10090 1446 1
10152 1446 16
10315 1446 1
10342 1446 1
10381 1446 1
10444 1446 1
10535 1446 31
10539 1446 1
10555 1446 1
10558 1446 7
10593 1446 9
10595 1446 6
10608 1446 5
10609 1446 3
10611 1446 2
10631 1446 2
10642 1446 1
10672 1446 1
10693 1446 1
10699 1446 1
10710 1446 23
10740 1446 17
10753 1446 1
10756 1446 7
10780 1446 2
10785 1446 1
11081 1446 1
11083 1446 23
11092 1446 1
11181 1446 1
11228 1446 1
11245 1446 1
11262 1446 1
11336 1446 1
11376 1446 1
11448 1446 11
11509 1446 1
11512 1446 1
11517 1446 1
11551 1446 1
11591 1446 1
11651 1446 1
11668 1446 1
11684 1446 1
11685 1446 1
11737 1446 2
11790 1446 2
11854 1446 2
11888 1446 18
12017 1446 2
12049 1446 1
12151 1446 2
12200 1446 1
12205 1446 1
12215 1446 1
12231 1446 2
12240 1446 1
12294 1446 1
12312 1446 2
12387 1446 1
12392 1446 1
12557 1446 1
12582 1446 1
12583 1446 1
12584 1446 1
12619 1446 1
12644 1446 1
12672 1446 2
12686 1446 1
12688 1446 1
12707 1446 1
12718 1446 1
13006 1446 1
13096 1446 1
13098 1446 1
13122 1446 1
13126 1446 2
13127 1446 2
13129 1446 1
13130 1446 1
13241 1446 1
13249 1446 3
13303 1446 28
13363 1446 1
13381 1446 1
13497 1446 1
13511 1446 2
13535 1446 1
13542 1446 2
13553 1446 1
13557 1446 1
13635 1446 1
13694 1446 2
13712 1446 2
13732 1446 14
13828 1446 9
13859 1446 1
13944 1446 1
14095 1446 3
14145 1446 1
14219 1446 1
14235 1446 1
14248 1446 51
14275 1446 1
14620 1446 1
14622 1446 1
14633 1446 1
14740 1446 1
14752 1446 1
14829 1446 5
14833 1446 1
14856 1446 1
14915 1446 1
14922 1446 1
14971 1446 3
15029 1446 1
15095 1446 1
15180 1446 8
15212 1446 1
15213 1446 1
15218 1446 1
15308 1446 1
15378 1446 1
15537 1446 1
15542 1446 2
15616 1446 10
15641 1446 1
15647 1446 1
15746 1446 26
15841 1446 1
16057 1446 1
16089 1446 2
16134 1446 1
16226 1446 1
16420 1446 1
16481 1446 2
16530 1446 1
16539 1446 12
16545 1446 1
16568 1446 10
16577 1446 1
16597 1446 1
16613 1446 1
16714 1446 4
16738 1446 1
16756 1446 1
16793 1446 1
16807 1446 1
16808 1446 1
16819 1446 1
16843 1446 1
16854 1446 1
16858 1446 1
16937 1446 1
16965 1446 1
17018 1446 1
17040 1446 5
17180 1446 1
17202 1446 1
17415 1446 1
17443 1446 1
17469 1446 1
17471 1446 3
17472 1446 1
17551 1446 1
17605 1446 1
17612 1446 1
17835 1446 1
17849 1446 2
17888 1446 1
17978 1446 1
18140 1446 1
18145 1446 2
18147 1446 4
18167 1446 1
18186 1446 7
18202 1446 1
18229 1446 1
18241 1446 1
18402 1446 2
18412 1446 16
18502 1446 8
18527 1446 1
18554 1446 1
18770 1446 1
18785 1446 1
18876 1446 1
18878 1446 2
18999 1446 4
19000 1446 1
19031 1446 3
19037 1446 1
19060 1446 3
19073 1446 1
19113 1446 1
19140 1446 3
19155 1446 38
19176 1446 4
19188 1446 1
19248 1446 2
19253 1446 4
19264 1446 1
19353 1446 1
19395 1446 1
19410 1446 1
19411 1446 3
19421 1446 22
19586 1446 1
19620 1446 1
19747 1446 1
19780 1446 1
19801 1446 1
19802 1446 2
19828 1446 4
19886 1446 1
19996 1446 1
20150 1446 1
20156 1446 3
20180 1446 1
20237 1446 2
20251 1446 1
20354 1446 2
20363 1446 1
20398 1446 3
20543 1446 1
20569 1446 1
20623 1446 2
20638 1446 1
20762 1446 2
20770 1446 1
20778 1446 1
20869 1446 6
20872 1446 1
20874 1446 1
20881 1446 1
20898 1446 1
20904 1446 1
20905 1446 1
20936 1446 1
20974 1446 1
21054 1446 1
21115 1446 1
21215 1446 3
21223 1446 1
21230 1446 1
21277 1446 1
21377 1446 1
21379 1446 1
21410 1446 1
21415 1446 1
21419 1446 1
21447 1446 17
21513 1446 1
21537 1446 12
21548 1446 1
21597 1446 1
21615 1446 1
21631 1446 2
21650 1446 1
21710 1446 1
21812 1446 1
21829 1446 1
21854 1446 1
21863 1446 24
21901 1446 1
21944 1446 1
21954 1446 1
22010 1446 16
22041 1446 3
22043 1446 1
22044 1446 1
22058 1446 2
22072 1446 1
22144 1446 1
22152 1446 1
22258 1446 1
22290 1446 1
22301 1446 1
22358 1446 1
22489 1446 1
22550 1446 1
22563 1446 1
22566 1446 1
22696 1446 1
22697 1446 1
22740 1446 3
22744 1446 1
22752 1446 1
22755 1446 1
22883 1446 1
22958 1446 1
23035 1446 1
23078 1446 1
23081 1446 2
23207 1446 3
23336 1446 2
23385 1446 2
23442 1446 1
23466 1446 1
23467 1446 1
23607 1446 1
23666 1446 3
23697 1446 1
23703 1446 1
23769 1446 1
23779 1446 1
23793 1446 1
23795 1446 27
23860 1446 1
23884 1446 1
23899 1446 1
23960 1446 1
23963 1446 1
23992 1446 1
24008 1446 4
24040 1446 1
24050 1446 5
24063 1446 1
24088 1446 18
24179 1446 1
24252 1446 1
24283 1446 1
24315 1446 1
24342 1446 1
24598 1446 1
24642 1446 1
24661 1446 1
24663 1446 1
24674 1446 24
24732 1446 1
24811 1446 1
24868 1446 1
24893 1446 1
24978 1446 4
25178 1446 1
25426 1446 2
25488 1446 1
25582 1446 1
25764 1446 1
25793 1446 1
25806 1446 1
25893 1446 1
25914 1446 5
25975 1446 2
25988 1446 2
26014 1446 33
26139 1446 1
26156 1446 1
26186 1446 1
26188 1446 1
26249 1446 1
26250 1446 1
26286 1446 2
26308 1446 2
26339 1446 14
26449 1446 1
26455 1446 1
26629 1446 1
26655 1446 1
26821 1446 1
26825 1446 1
26882 1446 1
26894 1446 1
26897 1446 1
26899 1446 1
26901 1446 5
26902 1446 1
26913 1446 27
26926 1446 1
27031 1446 5
27034 1446 1
27041 1446 1
27090 1446 4
27270 1446 1
27345 1446 1
27389 1446 1
27455 1446 1
27508 1446 1
27519 1446 2
27617 1446 1
27628 1446 1
27653 1446 2
27655 1446 1
27659 1446 1
27662 1446 1
27682 1446 2
27685 1446 1
27703 1446 1
27724 1446 1
27795 1446 1
27827 1446 4
27869 1446 2
27889 1446 1
27958 1446 5
28026 1446 1
28076 1446 1
28112 1446 1
28131 1446 1
28242 1446 1
28309 1446 3
28581 1446 1
28609 1446 1
28613 1446 1
28614 1446 1
28633 1446 1
28896 1446 1
28929 1446 1
28944 1446 1
28950 1446 1
28966 1446 1
28978 1446 1
28994 1446 1
29073 1446 1
29161 1446 2
29223 1446 1
29271 1446 1
29294 1446 1
29303 1446 3
29349 1446 1
29367 1446 1
29404 1446 1
29408 1446 1
29443 1446 1
29445 1446 2
29450 1446 2
29452 1446 1
29459 1446 2
29463 1446 9
29477 1446 2
29533 1446 1
29568 1446 5
29620 1446 4
29623 1446 1
29634 1446 1
29731 1446 1
29734 1446 6
29738 1446 1
29741 1446 1
29744 1446 1
29782 1446 1
29795 1446 1
29882 1446 2
29903 1446 1
29910 1446 2
29927 1446 1
29932 1446 1
30052 1446 1
30076 1446 1
30105 1446 24
30126 1446 1
30131 1446 1
30133 1446 1
30136 1446 4
30147 1446 1
30165 1446 1
30243 1446 1
30248 1446 2
30276 1446 1
30313 1446 1
30343 1446 1
30379 1446 1
30406 1446 1
30429 1446 2
30436 1446 1
30442 1446 1
30548 1446 1
30570 1446 11
30573 1446 2
30588 1446 1
30656 1446 16
30659 1446 1
30667 1446 1
30710 1446 1
30737 1446 1
30739 1446 1
30767 1446 1
30798 1446 1
30838 1446 1
30872 1446 5
30895 1446 1
30900 1446 1
30912 1446 7
30927 1446 1
30932 1446 1
30934 1446 6
30970 1446 1
30971 1446 25
30972 1446 5
30984 1446 1
31076 1446 1
31169 1446 1
31180 1446 1
31189 1446 5
31258 1446 34
31399 1446 10
31415 1446 1
31421 1446 7
31591 1446 1
31611 1446 1
31662 1446 2
31787 1446 1
31850 1446 1
31920 1446 1
31924 1446 1
31927 1446 2
31933 1446 1
31950 1446 1
31964 1446 1
32002 1446 1
32023 1446 10
32045 1446 1
32068 1446 2
32106 1446 2
32164 1446 1
32216 1446 1
32349 1446 1
32399 1446 1
32438 1446 1
32443 1446 1
32483 1446 1
32596 1446 1
32697 1446 7
32699 1446 6
32700 1446 1
32702 1446 1
32703 1446 3
32706 1446 4
32707 1446 3
32709 1446 2
32722 1446 1
32733 1446 1
58 1447 1
63 1447 1
114 1447 1
167 1447 1
190 1447 1
211 1447 1
413 1447 1
491 1447 1
493 1447 19
495 1447 1
557 1447 2
558 1447 1
559 1447 2
584 1447 1
611 1447 1
625 1447 1
645 1447 1
675 1447 1
687 1447 1
743 1447 1
820 1447 1
821 1447 1
860 1447 1
869 1447 1
881 1447 1
885 1447 1
909 1447 10
917 1447 1
953 1447 1
1110 1447 2
1284 1447 1
1325 1447 2
1333 1447 1
1363 1447 14
1365 1447 1
1373 1447 1
1439 1447 1
1478 1447 1
1494 1447 2
1552 1447 1
1723 1447 2
1727 1447 1
1728 1447 1
1901 1447 1
1903 1447 1
1963 1447 1
1965 1447 1
1990 1447 20
1996 1447 1
2030 1447 1
2062 1447 2
2078 1447 1
2188 1447 1
2198 1447 1
2208 1447 1
2218 1447 2
2278 1447 1
2301 1447 1
2476 1447 1
2485 1447 1
2577 1447 1
2661 1447 1
2737 1447 1
2742 1447 1
2760 1447 3
2872 1447 1
2906 1447 1
2940 1447 2
2991 1447 1
3000 1447 1
3207 1447 1
3256 1447 10
3309 1447 1
3326 1447 1
3457 1447 1
3498 1447 1
3507 1447 1
3559 1447 1
3634 1447 3
3668 1447 2
3714 1447 1
3762 1447 13
3766 1447 1
3777 1447 1
3798 1447 1
3815 1447 2
3838 1447 1
3897 1447 2
3970 1447 1
4024 1447 1
4026 1447 1
4028 1447 7
4040 1447 2
4090 1447 1
4131 1447 1
4132 1447 1
4139 1447 1
4172 1447 8
4328 1447 1
4335 1447 1
4386 1447 1
4431 1447 3
4434 1447 1
4582 1447 1
4601 1447 1
4603 1447 1
4664 1447 1
4700 1447 1
4860 1447 1
4863 1447 1
4916 1447 1
4931 1447 1
4949 1447 1
4959 1447 2
4979 1447 3
4993 1447 1
5069 1447 6
5090 1447 1
5136 1447 1
5218 1447 1
5238 1447 10
5380 1447 1
5422 1447 1
5438 1447 1
5492 1447 1
5522 1447 27
5525 1447 1
5536 1447 1
5558 1447 1
5579 1447 1
5595 1447 14
5636 1447 1
5637 1447 1
5699 1447 7
5705 1447 13
5780 1447 1
5831 1447 1
5835 1447 1
5859 1447 1
5930 1447 1
5931 1447 1
5948 1447 6
5955 1447 1
5972 1447 1
5986 1447 1
6034 1447 1
6059 1447 5
6093 1447 2
6101 1447 2
6139 1447 1
6216 1447 3
6217 1447 1
6276 1447 1
6363 1447 2
6373 1447 2
6463 1447 1
6490 1447 1
6590 1447 1
6660 1447 1
6662 1447 1
6674 1447 2
6702 1447 1
6731 1447 1
6829 1447 1
6915 1447 1
6927 1447 1
6938 1447 1
6944 1447 1
6969 1447 1
7076 1447 1
7097 1447 2
7135 1447 9
7246 1447 1
7309 1447 1
7388 1447 1
7461 1447 15
7470 1447 2
7548 1447 1
7591 1447 1
7673 1447 1
7728 1447 1
7892 1447 2
7906 1447 2
7948 1447 1
7950 1447 13
8007 1447 1
8017 1447 3
8033 1447 1
8219 1447 13
8256 1447 1
8356 1447 1
8672 1447 1
8764 1447 1
8813 1447 8
8828 1447 1
8945 1447 1
8968 1447 1
9051 1447 1
9102 1447 1
9135 1447 1
9145 1447 19
9171 1447 5
9178 1447 2
9233 1447 1
9260 1447 1
9328 1447 1
9465 1447 3
9500 1447 1
9514 1447 1
9517 1447 1
9597 1447 1
9640 1447 1
9715 1447 1
9799 1447 1
9800 1447 18
9814 1447 1
9815 1447 1
9817 1447 1
9921 1447 1
9972 1447 2
9977 1447 2
9987 1447 4
9993 1447 3
10041 1447 1
10060 1447 1
10152 1447 6
10189 1447 1
10348 1447 1
10381 1447 1
10441 1447 1
10458 1447 1
10532 1447 2
10535 1447 3
10539 1447 1
10551 1447 1
10557 1447 1
10590 1447 1
10593 1447 2
10595 1447 4
10602 1447 1
10608 1447 4
10631 1447 2
10642 1447 1
10662 1447 1
10672 1447 1
10690 1447 1
10707 1447 1
10710 1447 38
10719 1447 1
10720 1447 1
10735 1447 1
10740 1447 6
10745 1447 1
10756 1447 11
10780 1447 1
10863 1447 1
10917 1447 1
11051 1447 1
11083 1447 16
11092 1447 2
11210 1447 1
11224 1447 1
11278 1447 2
11281 1447 1
11336 1447 1
11448 1447 16
11594 1447 1
11666 1447 1
11668 1447 1
11734 1447 1
11788 1447 1
11822 1447 1
11888 1447 18
11891 1447 1
11893 1447 1
11939 1447 2
12151 1447 1
12206 1447 1
12231 1447 3
12232 1447 1
12238 1447 1
12312 1447 2
12362 1447 1
12480 1447 1
12489 1447 1
12582 1447 3
12619 1447 1
12670 1447 1
12704 1447 2
12716 1447 1
12726 1447 1
12838 1447 1
12866 1447 1
12890 1447 4
12902 1447 1
12959 1447 1
13130 1447 2
13202 1447 1
13237 1447 2
13303 1447 49
13334 1447 1
13365 1447 1
13383 1447 2
13468 1447 1
13497 1447 1
13511 1447 2
13532 1447 1
13629 1447 1
13639 1447 1
13694 1447 1
13718 1447 1
13732 1447 14
13769 1447 1
13772 1447 2
13777 1447 1
13779 1447 1
13784 1447 1
13828 1447 8
13860 1447 1
13868 1447 1
13902 1447 1
13903 1447 1
13963 1447 2
13971 1447 1
14093 1447 1
14219 1447 1
14248 1447 21
14275 1447 1
14508 1447 1
14510 1447 1
14543 1447 1
14620 1447 1
14622 1447 3
14624 1447 1
14686 1447 1
14690 1447 1
14769 1447 1
14829 1447 7
14833 1447 1
14856 1447 1
14915 1447 1
14952 1447 1
14967 1447 1
14971 1447 13
15169 1447 2
15177 1447 1
15180 1447 9
15198 1447 1
15212 1447 2
15213 1447 1
15217 1447 1
15218 1447 1
15271 1447 1
15280 1447 1
15302 1447 1
15357 1447 1
15443 1447 1
15525 1447 1
15542 1447 5
15595 1447 1
15616 1447 7
15726 1447 1
15739 1447 1
15746 1447 26
15888 1447 1
16060 1447 1
16089 1447 2
16098 1447 1
16134 1447 1
16214 1447 1
16286 1447 1
16301 1447 1
16307 1447 1
16436 1447 1
16539 1447 4
16543 1447 1
16568 1447 8
16575 1447 1
16664 1447 1
16666 1447 1
16677 1447 1
16714 1447 10
16745 1447 1
16807 1447 1
16829 1447 1
16902 1447 3
16960 1447 1
16978 1447 1
16989 1447 1
17018 1447 1
17040 1447 5
17107 1447 1
17118 1447 1
17119 1447 1
17130 1447 1
17159 1447 1
17385 1447 1
17422 1447 1
17443 1447 1
17464 1447 1
17492 1447 1
17551 1447 5
17803 1447 2
17809 1447 1
17835 1447 1
17883 1447 1
17888 1447 1
17990 1447 1
18011 1447 1
18086 1447 1
18145 1447 4
18147 1447 2
18157 1447 1
18186 1447 8
18229 1447 1
18358 1447 1
18412 1447 16
18475 1447 1
18500 1447 1
18502 1447 8
18527 1447 1
18530 1447 1
18597 1447 1
18631 1447 1
18664 1447 3
18776 1447 1
18929 1447 1
18978 1447 1
18999 1447 6
19031 1447 2
19098 1447 2
19102 1447 1
19111 1447 2
19113 1447 1
19119 1447 1
19140 1447 3
19145 1447 1
19155 1447 96
19176 1447 7
19182 1447 1
19185 1447 2
19188 1447 1
19245 1447 1
19253 1447 1
19267 1447 1
19411 1447 1
19421 1447 18
19473 1447 1
19620 1447 2
19730 1447 1
19768 1447 1
19793 1447 3
19801 1447 1
19802 1447 1
19803 1447 2
19818 1447 1
19828 1447 11
19829 1447 1
19920 1447 1
20016 1447 1
20156 1447 5
20180 1447 1
20185 1447 2
20237 1447 1
20270 1447 1
20354 1447 4
20398 1447 5
20503 1447 1
20509 1447 1
20543 1447 1
20568 1447 1
20623 1447 1
20638 1447 1
20655 1447 2
20672 1447 1
20692 1447 1
20762 1447 4
20769 1447 1
20770 1447 2
20778 1447 1
20809 1447 1
20860 1447 1
20869 1447 9
20872 1447 2
20881 1447 1
20906 1447 4
20936 1447 1
21020 1447 1
21054 1447 1
21115 1447 2
21215 1447 1
21223 1447 1
21244 1447 1
21276 1447 1
21366 1447 1
21377 1447 1
21379 1447 1
21412 1447 1
21420 1447 1
21447 1447 10
21537 1447 8
21551 1447 1
21650 1447 1
21710 1447 1
21807 1447 2
21863 1447 15
21881 1447 1
21899 1447 2
21909 1447 1
22010 1447 12
22030 1447 1
22041 1447 3
22044 1447 1
22051 1447 1
22059 1447 1
22068 1447 1
22075 1447 2
22090 1447 1
22140 1447 1
22152 1447 1
22258 1447 1
22262 1447 1
22377 1447 1
22456 1447 1
22521 1447 1
22550 1447 3
22553 1447 2
22563 1447 1
22566 1447 1
22568 1447 1
22652 1447 1
22740 1447 8
22744 1447 4
22790 1447 1
22826 1447 1
22831 1447 1
22836 1447 2
22862 1447 1
22945 1447 1
22960 1447 1
22966 1447 1
22973 1447 9
22981 1447 3
22987 1447 5
23031 1447 1
23057 1447 1
23081 1447 6
23124 1447 1
23336 1447 4
23341 1447 1
23385 1447 2
23522 1447 1
23607 1447 1
23611 1447 1
23692 1447 1
23779 1447 2
23794 1447 1
23795 1447 35
23899 1447 1
23994 1447 1
24008 1447 1
24040 1447 1
24046 1447 1
24050 1447 9
24088 1447 13
24172 1447 1
24177 1447 1
24195 1447 1
24283 1447 1
24342 1447 1
24373 1447 1
24383 1447 1
24406 1447 1
24438 1447 1
24548 1447 1
24591 1447 1
24642 1447 1
24671 1447 1
24674 1447 13
24675 1447 1
24717 1447 1
24739 1447 1
24758 1447 2
24878 1447 1
24887 1447 1
24893 1447 1
24949 1447 1
24978 1447 13
25035 1447 1
25106 1447 1
25144 1447 1
25148 1447 1
25187 1447 1
25191 1447 1
25199 1447 3
25351 1447 1
25393 1447 1
25466 1447 2
25637 1447 1
25764 1447 1
25975 1447 2
25988 1447 2
26014 1447 26
26107 1447 1
26137 1447 1
26140 1447 1
26155 1447 1
26186 1447 3
26308 1447 1
26324 1447 1
26339 1447 16
26352 1447 1
26382 1447 1
26395 1447 1
26455 1447 3
26617 1447 1
26655 1447 17
26720 1447 1
26729 1447 1
26855 1447 1
26872 1447 1
26894 1447 1
26901 1447 7
26913 1447 14
26968 1447 4
27031 1447 6
27048 1447 1
27056 1447 1
27090 1447 6
27128 1447 1
27144 1447 1
27170 1447 1
27220 1447 1
27225 1447 1
27240 1447 1
27269 1447 1
27272 1447 1
27294 1447 1
27342 1447 2
27400 1447 1
27415 1447 1
27495 1447 2
27501 1447 1
27508 1447 1
27519 1447 1
27557 1447 1
27617 1447 4
27669 1447 1
27671 1447 1
27672 1447 1
27682 1447 4
27686 1447 1
27702 1447 1
27724 1447 2
27827 1447 1
27852 1447 1
27893 1447 1
27958 1447 2
27960 1447 3
28015 1447 2
28049 1447 1
28052 1447 2
28145 1447 1
28208 1447 1
28240 1447 1
28294 1447 1
28309 1447 5
28358 1447 1
28423 1447 1
28426 1447 1
28489 1447 1
28553 1447 1
28573 1447 1
28593 1447 1
28609 1447 1
28623 1447 1
28661 1447 1
28662 1447 44
28967 1447 1
29065 1447 1
29073 1447 1
29114 1447 1
29271 1447 1
29303 1447 3
29349 1447 2
29365 1447 1
29383 1447 1
29445 1447 1
29452 1447 1
29454 1447 1
29462 1447 1
29463 1447 9
29506 1447 2
29509 1447 1
29533 1447 1
29539 1447 1
29611 1447 1
29620 1447 7
29621 1447 1
29634 1447 1
29734 1447 8
29795 1447 1
29910 1447 1
29915 1447 9
29916 1447 1
29943 1447 5
29949 1447 2
30037 1447 5
30052 1447 1
30075 1447 1
30092 1447 1
30105 1447 19
30136 1447 5
30138 1447 1
30147 1447 1
30160 1447 1
30170 1447 2
30202 1447 1
30248 1447 4
30285 1447 1
30339 1447 1
30348 1447 1
30379 1447 2
30406 1447 2
30414 1447 1
30429 1447 2
30444 1447 1
30529 1447 1
30562 1447 2
30567 1447 2
30570 1447 13
30571 1447 1
30586 1447 1
30588 1447 1
30656 1447 14
30667 1447 1
30710 1447 1
30765 1447 1
30785 1447 1
30789 1447 2
30792 1447 1
30872 1447 4
30895 1447 2
30912 1447 5
30934 1447 3
30958 1447 1
30970 1447 2
30971 1447 28
30972 1447 4
30974 1447 1
30984 1447 1
30998 1447 1
31110 1447 1
31189 1447 8
31258 1447 14
31354 1447 1
31399 1447 11
31421 1447 3
31494 1447 1
31611 1447 1
31617 1447 1
31709 1447 1
31715 1447 1
31729 1447 1
31811 1447 2
31850 1447 1
31860 1447 1
31950 1447 2
31971 1447 1
31992 1447 1
31995 1447 1
32023 1447 21
32030 1447 1
32044 1447 1
32045 1447 1
32068 1447 2
32083 1447 2
32096 1447 1
32270 1447 1
32439 1447 1
32480 1447 1
32496 1447 1
32527 1447 2
32698 1447 6
32699 1447 9
32700 1447 13
32702 1447 2
32703 1447 6
32705 1447 1
32706 1447 5
32709 1447 2
82 1448 1
88 1448 1
92 1448 1
121 1448 1
152 1448 1
167 1448 3
202 1448 1
211 1448 1
225 1448 1
364 1448 1
483 1448 2
487 1448 2
491 1448 2
493 1448 32
525 1448 1
534 1448 1
557 1448 2
559 1448 4
608 1448 2
632 1448 1
678 1448 1
685 1448 1
753 1448 1
762 1448 1
788 1448 1
840 1448 1
856 1448 2
860 1448 3
909 1448 13
942 1448 4
967 1448 1
1012 1448 1
1058 1448 1
1110 1448 2
1163 1448 1
1185 1448 1
1256 1448 1
1287 1448 1
1288 1448 1
1314 1448 1
1363 1448 6
1429 1448 1
1562 1448 1
1565 1448 1
1578 1448 1
1608 1448 2
1723 1448 2
1724 1448 1
1846 1448 1
1877 1448 1
1963 1448 2
1987 1448 1
1990 1448 25
1992 1448 3
2045 1448 1
2064 1448 1
2148 1448 1
2198 1448 1
2280 1448 1
2301 1448 1
2364 1448 1
2443 1448 8
2469 1448 1
2485 1448 2
2538 1448 1
2546 1448 1
2568 1448 1
2655 1448 2
2663 1448 1
2700 1448 2
2742 1448 1
2897 1448 1
2906 1448 2
2912 1448 1
2916 1448 1
2942 1448 1
2943 1448 1
2996 1448 1
3040 1448 1
3113 1448 1
3256 1448 10
3303 1448 2
3305 1448 1
3309 1448 1
3326 1448 2
3342 1448 1
3478 1448 1
3518 1448 1
3520 1448 2
3559 1448 1
3634 1448 1
3668 1448 4
3714 1448 2
3762 1448 24
3922 1448 1
3945 1448 1
3949 1448 1
3955 1448 1
3997 1448 1
4024 1448 1
4028 1448 22
4032 1448 1
4040 1448 1
4042 1448 1
4057 1448 1
4060 1448 1
4088 1448 1
4090 1448 1
4106 1448 1
4142 1448 1
4150 1448 1
4156 1448 1
4172 1448 13
4335 1448 1
4360 1448 1
4396 1448 1
4412 1448 2
4456 1448 1
4521 1448 1
4560 1448 1
4582 1448 4
4612 1448 1
4629 1448 1
4728 1448 1
4757 1448 1
4942 1448 1
4959 1448 3
4979 1448 3
5069 1448 2
5090 1448 5
5215 1448 2
5238 1448 12
5351 1448 1
5464 1448 1
5475 1448 2
5492 1448 1
5522 1448 30
5525 1448 1
5530 1448 1
5563 1448 2
5595 1448 19
5699 1448 15
5705 1448 12
5820 1448 1
5859 1448 1
5872 1448 1
5923 1448 1
5948 1448 8
5972 1448 1
5986 1448 1
6010 1448 1
6020 1448 1
6061 1448 1
6064 1448 1
6093 1448 2
6208 1448 1
6213 1448 1
6216 1448 3
6276 1448 1
6285 1448 1
6295 1448 1
6338 1448 1
6354 1448 1
6376 1448 1
6452 1448 1
6465 1448 1
6491 1448 1
6532 1448 2
6549 1448 1
6718 1448 1
6731 1448 1
6817 1448 1
6897 1448 1
6938 1448 1
6941 1448 1
6944 1448 1
6959 1448 1
6986 1448 1
6987 1448 1
6997 1448 2
7076 1448 1
7114 1448 1
7135 1448 11
7246 1448 2
7340 1448 1
7356 1448 1
7461 1448 14
7470 1448 1
7495 1448 1
7516 1448 1
7524 1448 1
7532 1448 2
7552 1448 1
7674 1448 1
7720 1448 1
7747 1448 3
7779 1448 1
7780 1448 1
7789 1448 2
7826 1448 1
7830 1448 1
7906 1448 1
7910 1448 1
7937 1448 1
7948 1448 1
7950 1448 1
8191 1448 1
8203 1448 1
8219 1448 10
8220 1448 1
8250 1448 1
8292 1448 2
8543 1448 1
8632 1448 1
8673 1448 1
8803 1448 1
8813 1448 7
8830 1448 1
8833 1448 1
8919 1448 1
8963 1448 1
9008 1448 1
9051 1448 1
9065 1448 1
9102 1448 2
9106 1448 1
9145 1448 13
9171 1448 2
9319 1448 2
9328 1448 1
9347 1448 1
9465 1448 1
9516 1448 1
9517 1448 1
9597 1448 1
9608 1448 1
9628 1448 1
9635 1448 1
9637 1448 1
9704 1448 1
9715 1448 1
9800 1448 15
9808 1448 1
9972 1448 3
9987 1448 5
9992 1448 1
10040 1448 2
10057 1448 1
10076 1448 1
10090 1448 1
10095 1448 1
10121 1448 1
10122 1448 1
10152 1448 11
10206 1448 1
10384 1448 1
10389 1448 1
10420 1448 2
10532 1448 1
10535 1448 4
10552 1448 1
10554 1448 1
10590 1448 1
10593 1448 5
10595 1448 1
10608 1448 11
10613 1448 2
10642 1448 1
10669 1448 1
10672 1448 2
10705 1448 1
10709 1448 1
10710 1448 19
10715 1448 1
10720 1448 2
10735 1448 1
10740 1448 8
10745 1448 12
10752 1448 1
10753 1448 1
10756 1448 13
10780 1448 2
10791 1448 1
10851 1448 1
10868 1448 1
10917 1448 2
10997 1448 1
11083 1448 18
11109 1448 2
11224 1448 1
11278 1448 2
11352 1448 1
11419 1448 1
11448 1448 22
11482 1448 1
11512 1448 1
11551 1448 1
11592 1448 1
11727 1448 1
11734 1448 1
11790 1448 1
11849 1448 1
11856 1448 1
11888 1448 9
11897 1448 1
11939 1448 1
12017 1448 3
12151 1448 3
12205 1448 1
12227 1448 2
12231 1448 3
12276 1448 1
12309 1448 1
12312 1448 3
12348 1448 1
12387 1448 1
12395 1448 1
12430 1448 2
12479 1448 1
12489 1448 1
12524 1448 1
12528 1448 1
12530 1448 1
12570 1448 1
12581 1448 1
12589 1448 3
12635 1448 1
12649 1448 1
12663 1448 1
12672 1448 2
12716 1448 2
12718 1448 2
12754 1448 1
12766 1448 1
12876 1448 1
13006 1448 1
13009 1448 2
13013 1448 1
13019 1448 1
13024 1448 1
13051 1448 1
13054 1448 1
13121 1448 1
13126 1448 2
13127 1448 2
13130 1448 1
13131 1448 1
13212 1448 1
13237 1448 1
13262 1448 1
13293 1448 1
13303 1448 29
13322 1448 1
13340 1448 1
13360 1448 1
13387 1448 1
13511 1448 1
13532 1448 1
13552 1448 1
13562 1448 1
13676 1448 1
13732 1448 22
13772 1448 2
13779 1448 1
13828 1448 3
13831 1448 1
13859 1448 2
13869 1448 1
13872 1448 1
13903 1448 2
14034 1448 1
14089 1448 1
14153 1448 1
14219 1448 1
14225 1448 1
14231 1448 7
14248 1448 55
14252 1448 1
14255 1448 1
14489 1448 1
14502 1448 1
14589 1448 1
14620 1448 4
14622 1448 1
14630 1448 1
14763 1448 1
14829 1448 3
14926 1448 1
14971 1448 3
15020 1448 1
15150 1448 1
15167 1448 2
15180 1448 10
15198 1448 1
15213 1448 2
15218 1448 1
15271 1448 1
15302 1448 1
15320 1448 1
15374 1448 1
15412 1448 1
15542 1448 6
15560 1448 1
15571 1448 1
15572 1448 1
15616 1448 12
15633 1448 1
15663 1448 1
15746 1448 36
15821 1448 2
15831 1448 2
15858 1448 1
15861 1448 1
15890 1448 2
15912 1448 1
15923 1448 1
16089 1448 1
16154 1448 1
16178 1448 1
16214 1448 1
16259 1448 1
16286 1448 1
16399 1448 1
16421 1448 1
16530 1448 1
16539 1448 8
16543 1448 1
16545 1448 1
16568 1448 12
16627 1448 1
16664 1448 4
16714 1448 5
16782 1448 1
16805 1448 2
16807 1448 2
16815 1448 1
16835 1448 1
16893 1448 1
17040 1448 54
17152 1448 1
17394 1448 1
17414 1448 1
17421 1448 2
17469 1448 1
17471 1448 2
17492 1448 1
17521 1448 1
17551 1448 2
17598 1448 1
17605 1448 1
17809 1448 2
17849 1448 1
17946 1448 1
17990 1448 1
18081 1448 1
18121 1448 1
18145 1448 3
18186 1448 19
18194 1448 2
18229 1448 2
18241 1448 1
18270 1448 1
18332 1448 1
18402 1448 2
18412 1448 15
18419 1448 1
18500 1448 1
18502 1448 14
18527 1448 1
18643 1448 1
18655 1448 1
18673 1448 1
18741 1448 1
18779 1448 1
18966 1448 2
18968 1448 1
18999 1448 5
19113 1448 1
19129 1448 1
19135 1448 2
19140 1448 12
19145 1448 1
19153 1448 1
19155 1448 121
19176 1448 2
19188 1448 1
19253 1448 1
19264 1448 2
19336 1448 1
19395 1448 1
19421 1448 27
19462 1448 1
19505 1448 1
19597 1448 1
19618 1448 1
19620 1448 1
19670 1448 1
19703 1448 1
19803 1448 1
19818 1448 2
19828 1448 6
19886 1448 3
20039 1448 1
20041 1448 1
20121 1448 1
20124 1448 1
20156 1448 1
20160 1448 1
20175 1448 1
20187 1448 2
20188 1448 1
20213 1448 1
20251 1448 1
20354 1448 6
20363 1448 1
20394 1448 1
20398 1448 4
20451 1448 1
20543 1448 1
20544 1448 1
20597 1448 1
20638 1448 1
20655 1448 1
20672 1448 1
20692 1448 1
20759 1448 1
20762 1448 1
20778 1448 2
20809 1448 4
20852 1448 1
20861 1448 1
20869 1448 8
20881 1448 2
20905 1448 1
20906 1448 3
20936 1448 1
20959 1448 1
20993 1448 1
21028 1448 1
21043 1448 1
21055 1448 1
21115 1448 1
21215 1448 5
21276 1448 1
21301 1448 1
21358 1448 1
21366 1448 1
21412 1448 2
21413 1448 1
21437 1448 1
21441 1448 1
21447 1448 16
21513 1448 1
21537 1448 7
21551 1448 1
21572 1448 1
21577 1448 2
21608 1448 1
21650 1448 5
21710 1448 1
21750 1448 1
21863 1448 31
21887 1448 1
21899 1448 2
21987 1448 1
22010 1448 18
22041 1448 1
22152 1448 2
22224 1448 1
22259 1448 1
22260 1448 2
22357 1448 2
22430 1448 1
22472 1448 1
22550 1448 1
22644 1448 1
22647 1448 1
22658 1448 1
22726 1448 1
22740 1448 8
22744 1448 1
22795 1448 2
22852 1448 1
22981 1448 1
22987 1448 1
23022 1448 1
23081 1448 9
23180 1448 1
23207 1448 1
23259 1448 1
23336 1448 1
23385 1448 3
23552 1448 1
23666 1448 3
23779 1448 3
23783 1448 1
23795 1448 33
23821 1448 1
23847 1448 1
23862 1448 1
23960 1448 1
24008 1448 1
24030 1448 1
24050 1448 6
24088 1448 20
24115 1448 1
24147 1448 1
24162 1448 1
24185 1448 1
24195 1448 2
24238 1448 1
24252 1448 3
24286 1448 1
24287 1448 1
24373 1448 1
24406 1448 1
24674 1448 36
24758 1448 1
24811 1448 1
24818 1448 1
24823 1448 1
24887 1448 1
24939 1448 1
24953 1448 1
24978 1448 17
25029 1448 1
25067 1448 1
25070 1448 1
25148 1448 4
25191 1448 4
25199 1448 3
25211 1448 1
25241 1448 1
25265 1448 1
25348 1448 1
25351 1448 1
25466 1448 4
25478 1448 1
25496 1448 1
25582 1448 1
25670 1448 2
25737 1448 1
25764 1448 1
25817 1448 1
25914 1448 5
25947 1448 1
25975 1448 4
25988 1448 2
26014 1448 27
26065 1448 1
26184 1448 1
26186 1448 6
26211 1448 1
26286 1448 2
26308 1448 1
26330 1448 3
26339 1448 31
26383 1448 1
26450 1448 1
26455 1448 2
26479 1448 1
26586 1448 1
26617 1448 1
26626 1448 1
26655 1448 18
26692 1448 1
26705 1448 1
26737 1448 1
26852 1448 1
26897 1448 2
26901 1448 3
26913 1448 30
26928 1448 1
26968 1448 1
27031 1448 4
27055 1448 1
27056 1448 1
27063 1448 1
27080 1448 1
27081 1448 1
27090 1448 6
27227 1448 1
27244 1448 1
27324 1448 1
27367 1448 1
27397 1448 1
27403 1448 1
27413 1448 1
27495 1448 4
27513 1448 1
27519 1448 2
27561 1448 1
27617 1448 1
27662 1448 2
27682 1448 8
27706 1448 1
27722 1448 1
27725 1448 1
27742 1448 1
27762 1448 1
27817 1448 1
27827 1448 1
27845 1448 1
27904 1448 1
27958 1448 4
27960 1448 2
28012 1448 1
28071 1448 1
28154 1448 1
28273 1448 3
28290 1448 1
28309 1448 13
28358 1448 1
28390 1448 1
28555 1448 1
28581 1448 1
28614 1448 1
28736 1448 2
28759 1448 2
28808 1448 1
28929 1448 1
28967 1448 1
28984 1448 1
29002 1448 1
29063 1448 1
29073 1448 3
29077 1448 1
29161 1448 2
29167 1448 1
29202 1448 1
29240 1448 1
29266 1448 1
29271 1448 1
29294 1448 1
29296 1448 1
29303 1448 4
29349 1448 3
29379 1448 1
29404 1448 1
29411 1448 1
29439 1448 1
29440 1448 3
29445 1448 1
29452 1448 3
29463 1448 5
29477 1448 3
29492 1448 1
29502 1448 1
29506 1448 2
29533 1448 4
29539 1448 1
29561 1448 1
29568 1448 3
29619 1448 2
29620 1448 5
29651 1448 1
29652 1448 1
29734 1448 14
29782 1448 1
29795 1448 1
29799 1448 1
29813 1448 1
29819 1448 1
29860 1448 1
29898 1448 1
29910 1448 2
29915 1448 14
29943 1448 1
29962 1448 1
29983 1448 1
30008 1448 1
30037 1448 3
30105 1448 13
30121 1448 2
30122 1448 2
30131 1448 2
30136 1448 6
30156 1448 2
30190 1448 1
30248 1448 6
30257 1448 1
30379 1448 4
30399 1448 1
30429 1448 1
30442 1448 2
30443 1448 1
30529 1448 2
30562 1448 2
30567 1448 3
30570 1448 10
30588 1448 1
30629 1448 1
30656 1448 15
30659 1448 1
30665 1448 1
30666 1448 1
30710 1448 1
30838 1448 2
30852 1448 1
30872 1448 5
30895 1448 1
30912 1448 9
30927 1448 2
30929 1448 1
30934 1448 4
30958 1448 1
30970 1448 1
30971 1448 58
30972 1448 3
30976 1448 3
30984 1448 1
31002 1448 1
31022 1448 1
31073 1448 1
31189 1448 13
31258 1448 15
31294 1448 1
31358 1448 1
31391 1448 1
31399 1448 9
31418 1448 1
31421 1448 4
31600 1448 1
31610 1448 1
31662 1448 1
31696 1448 1
31715 1448 1
31797 1448 1
31856 1448 3
31950 1448 3
31955 1448 1
31975 1448 1
31998 1448 1
32002 1448 1
32011 1448 1
32023 1448 24
32049 1448 1
32061 1448 1
32067 1448 2
32122 1448 1
32350 1448 1
32399 1448 1
32439 1448 1
32524 1448 1
32527 1448 4
32543 1448 1
32566 1448 1
32582 1448 1
32612 1448 1
32613 1448 1
32646 1448 1
32647 1448 1
32698 1448 1
32699 1448 18
32700 1448 1
32703 1448 12
32706 1448 3
32709 1448 5
167 1449 3
264 1449 1
336 1449 1
413 1449 1
493 1449 22
515 1449 2
559 1449 1
568 1449 1
589 1449 1
616 1449 2
645 1449 2
656 1449 1
663 1449 1
672 1449 1
687 1449 1
731 1449 1
736 1449 1
800 1449 1
856 1449 1
860 1449 2
865 1449 1
904 1449 1
909 1449 14
1007 1449 1
1015 1449 1
1058 1449 1
1110 1449 8
1187 1449 2
1202 1449 1
1242 1449 1
1284 1449 1
1298 1449 1
1307 1449 1
1326 1449 1
1336 1449 1
1361 1449 1
1363 1449 23
1517 1449 1
1547 1449 1
1555 1449 2
1565 1449 1
1603 1449 1
1612 1449 1
1723 1449 3
1832 1449 1
1858 1449 1
1878 1449 1
1963 1449 3
1965 1449 2
1987 1449 1
1990 1449 25
1992 1449 1
2062 1449 1
2171 1449 2
2198 1449 1
2208 1449 1
2210 1449 1
2215 1449 1
2216 1449 1
2218 1449 1
2280 1449 1
2301 1449 1
2334 1449 25
2364 1449 1
2385 1449 1
2515 1449 1
2577 1449 1
2622 1449 1
2727 1449 1
2742 1449 1
2760 1449 2
2842 1449 1
2906 1449 1
2940 1449 1
2999 1449 1
3216 1449 1
3256 1449 8
3286 1449 1
3297 1449 1
3405 1449 1
3443 1449 1
3457 1449 1
3469 1449 1
3471 1449 1
3579 1449 1
3657 1449 1
3668 1449 5
3676 1449 1
3714 1449 1
3759 1449 1
3762 1449 10
3804 1449 1
3836 1449 1
3874 1449 1
3888 1449 4
3897 1449 1
3965 1449 1
3998 1449 1
4024 1449 1
4028 1449 18
4066 1449 2
4088 1449 1
4103 1449 1
4106 1449 5
4131 1449 1
4134 1449 1
4142 1449 1
4148 1449 1
4165 1449 1
4172 1449 8
4229 1449 1
4233 1449 1
4254 1449 1
4304 1449 1
4344 1449 1
4396 1449 2
4400 1449 1
4431 1449 1
4433 1449 1
4477 1449 1
4483 1449 1
4493 1449 3
4510 1449 1
4716 1449 1
4757 1449 1
4797 1449 1
4889 1449 1
4949 1449 1
4959 1449 1
4979 1449 7
5069 1449 4
5093 1449 1
5147 1449 1
5199 1449 1
5215 1449 1
5218 1449 1
5234 1449 1
5238 1449 12
5382 1449 1
5464 1449 1
5492 1449 2
5522 1449 29
5536 1449 1
5542 1449 1
5595 1449 9
5649 1449 1
5675 1449 1
5694 1449 1
5698 1449 1
5699 1449 11
5705 1449 15
5731 1449 1
5743 1449 1
5810 1449 1
5859 1449 1
5873 1449 3
5906 1449 1
5944 1449 1
5948 1449 10
5994 1449 1
6010 1449 1
6030 1449 1
6064 1449 1
6085 1449 1
6216 1449 8
6296 1449 1
6354 1449 1
6364 1449 1
6452 1449 1
6465 1449 2
6471 1449 1
6507 1449 1
6532 1449 1
6661 1449 1
6731 1449 2
6888 1449 1
6938 1449 1
6948 1449 1
6969 1449 2
6992 1449 1
7076 1449 1
7130 1449 1
7135 1449 10
7145 1449 1
7170 1449 1
7174 1449 1
7228 1449 1
7260 1449 1
7321 1449 1
7397 1449 1
7461 1449 9
7465 1449 1
7530 1449 1
7724 1449 1
7747 1449 2
7779 1449 1
7814 1449 1
7891 1449 1
7904 1449 1
7906 1449 2
7950 1449 1
7951 1449 1
8219 1449 10
8356 1449 1
8517 1449 1
8672 1449 1
8813 1449 9
9051 1449 3
9119 1449 1
9145 1449 18
9171 1449 1
9181 1449 1
9262 1449 1
9280 1449 1
9319 1449 2
9334 1449 1
9383 1449 2
9514 1449 1
9532 1449 1
9543 1449 1
9570 1449 1
9597 1449 1
9635 1449 2
9715 1449 1
9799 1449 3
9800 1449 22
9830 1449 1
9858 1449 1
9874 1449 1
9919 1449 1
9972 1449 8
9987 1449 20
9992 1449 2
10040 1449 1
10060 1449 2
10062 1449 1
10152 1449 8
10183 1449 1
10189 1449 1
10281 1449 2
10294 1449 1
10315 1449 1
10334 1449 1
10441 1449 1
10531 1449 1
10532 1449 1
10535 1449 2
10552 1449 5
10558 1449 1
10593 1449 7
10595 1449 4
10608 1449 12
10611 1449 1
10651 1449 1
10672 1449 2
10690 1449 1
10691 1449 1
10697 1449 2
10700 1449 1
10710 1449 28
10721 1449 1
10740 1449 7
10756 1449 8
10780 1449 1
10851 1449 1
10879 1449 1
10899 1449 1
10917 1449 3
10934 1449 1
11083 1449 24
11123 1449 1
11176 1449 3
11268 1449 1
11336 1449 1
11352 1449 2
11354 1449 1
11375 1449 1
11376 1449 1
11388 1449 1
11448 1449 17
11473 1449 1
11594 1449 1
11616 1449 1
11660 1449 1
11792 1449 1
11878 1449 1
11888 1449 5
11903 1449 2
11915 1449 1
11939 1449 1
11972 1449 1
12017 1449 5
12084 1449 1
12127 1449 1
12165 1449 1
12219 1449 1
12228 1449 1
12231 1449 1
12312 1449 1
12343 1449 1
12386 1449 1
12481 1449 1
12582 1449 1
12591 1449 1
12629 1449 1
12686 1449 1
12716 1449 2
12919 1449 1
12948 1449 1
12990 1449 1
13006 1449 1
13009 1449 1
13024 1449 1
13111 1449 1
13126 1449 1
13129 1449 1
13131 1449 1
13165 1449 1
13226 1449 1
13237 1449 3
13249 1449 1
13303 1449 21
13363 1449 1
13383 1449 1
13412 1449 1
13447 1449 1
13463 1449 1
13497 1449 1
13547 1449 1
13550 1449 1
13629 1449 1
13635 1449 1
13657 1449 1
13712 1449 1
13717 1449 1
13730 1449 1
13732 1449 11
13772 1449 1
13779 1449 1
13784 1449 1
13828 1449 6
13903 1449 2
13967 1449 1
13969 1449 1
14060 1449 1
14246 1449 1
14248 1449 45
14271 1449 1
14275 1449 1
14620 1449 6
14622 1449 4
14624 1449 2
14703 1449 1
14829 1449 6
14915 1449 1
14967 1449 1
14971 1449 5
15170 1449 1
15177 1449 1
15180 1449 15
15212 1449 5
15213 1449 1
15218 1449 1
15302 1449 2
15304 1449 1
15308 1449 1
15374 1449 1
15394 1449 1
15412 1449 1
15517 1449 1
15542 1449 7
15589 1449 1
15595 1449 1
15616 1449 4
15664 1449 1
15724 1449 1
15746 1449 52
15812 1449 1
15858 1449 1
15914 1449 1
15927 1449 1
16099 1449 1
16280 1449 1
16286 1449 1
16307 1449 1
16436 1449 1
16530 1449 2
16539 1449 8
16568 1449 10
16601 1449 1
16664 1449 1
16714 1449 13
16715 1449 1
16793 1449 1
16807 1449 1
16843 1449 1
16902 1449 1
16948 1449 3
17040 1449 1
17224 1449 1
17423 1449 1
17424 1449 2
17443 1449 2
17464 1449 2
17465 1449 2
17471 1449 1
17488 1449 1
17551 1449 5
17598 1449 1
17699 1449 1
17803 1449 1
17809 1449 1
17842 1449 1
17852 1449 1
17917 1449 1
17920 1449 1
17978 1449 1
17990 1449 2
18008 1449 1
18147 1449 1
18157 1449 1
18161 1449 1
18177 1449 1
18186 1449 12
18229 1449 1
18239 1449 1
18252 1449 2
18254 1449 2
18402 1449 1
18406 1449 1
18412 1449 15
18416 1449 1
18488 1449 3
18502 1449 13
18553 1449 1
18664 1449 1
18756 1449 1
18870 1449 1
18878 1449 1
18910 1449 1
18999 1449 5
19014 1449 1
19017 1449 1
19026 1449 1
19039 1449 1
19048 1449 1
19060 1449 1
19073 1449 1
19086 1449 1
19088 1449 1
19113 1449 3
19135 1449 1
19140 1449 5
19151 1449 1
19153 1449 2
19155 1449 95
19158 1449 1
19159 1449 1
19180 1449 2
19211 1449 2
19212 1449 1
19248 1449 2
19249 1449 1
19253 1449 1
19260 1449 1
19267 1449 1
19353 1449 1
19395 1449 1
19421 1449 14
19595 1449 1
19713 1449 1
19747 1449 1
19801 1449 2
19802 1449 3
19806 1449 1
19828 1449 11
19886 1449 2
20040 1449 1
20096 1449 1
20143 1449 1
20145 1449 1
20150 1449 1
20152 1449 1
20156 1449 1
20180 1449 1
20185 1449 1
20187 1449 1
20251 1449 1
20347 1449 1
20354 1449 5
20398 1449 4
20496 1449 1
20639 1449 1
20655 1449 1
20762 1449 5
20769 1449 1
20770 1449 1
20778 1449 2
20809 1449 1
20869 1449 2
20874 1449 2
20881 1449 1
20884 1449 1
20904 1449 1
20906 1449 10
21115 1449 2
21197 1449 1
21215 1449 4
21307 1449 1
21337 1449 1
21412 1449 1
21417 1449 1
21441 1449 1
21447 1449 12
21462 1449 1
21505 1449 35
21513 1449 1
21537 1449 7
21544 1449 1
21548 1449 1
21562 1449 1
21572 1449 1
21586 1449 1
21615 1449 1
21650 1449 2
21786 1449 1
21863 1449 19
21866 1449 2
21899 1449 1
21971 1449 1
21987 1449 1
22010 1449 10
22024 1449 1
22039 1449 1
22041 1449 4
22054 1449 1
22144 1449 1
22152 1449 3
22258 1449 1
22366 1449 1
22472 1449 2
22504 1449 1
22550 1449 2
22553 1449 1
22563 1449 1
22584 1449 1
22649 1449 2
22658 1449 1
22740 1449 8
22744 1449 5
22883 1449 1
22921 1449 1
22987 1449 4
23081 1449 7
23207 1449 3
23225 1449 1
23336 1449 1
23378 1449 1
23383 1449 1
23404 1449 1
23413 1449 3
23555 1449 1
23583 1449 1
23666 1449 1
23718 1449 1
23779 1449 1
23791 1449 1
23795 1449 33
23911 1449 1
24007 1449 1
24008 1449 1
24050 1449 7
24088 1449 25
24192 1449 1
24213 1449 1
24214 1449 1
24245 1449 1
24252 1449 1
24337 1449 1
24406 1449 1
24501 1449 1
24544 1449 1
24661 1449 1
24664 1449 1
24674 1449 28
24739 1449 1
24758 1449 5
24819 1449 1
24978 1449 18
24980 1449 1
25191 1449 2
25194 1449 1
25199 1449 1
25211 1449 1
25265 1449 1
25268 1449 1
25348 1449 1
25480 1449 1
25496 1449 1
25582 1449 1
25665 1449 1
25764 1449 1
25785 1449 1
25793 1449 1
25795 1449 2
25817 1449 1
25870 1449 1
25893 1449 1
25914 1449 2
25975 1449 1
25988 1449 3
26014 1449 38
26017 1449 1
26064 1449 1
26080 1449 1
26169 1449 1
26186 1449 5
26211 1449 1
26252 1449 1
26254 1449 1
26286 1449 2
26326 1449 1
26339 1449 12
26383 1449 1
26451 1449 1
26455 1449 2
26651 1449 1
26655 1449 19
26729 1449 2
26852 1449 1
26901 1449 7
26913 1449 17
26938 1449 1
26958 1449 2
27031 1449 10
27063 1449 1
27090 1449 9
27242 1449 1
27354 1449 1
27367 1449 1
27390 1449 1
27437 1449 1
27493 1449 1
27495 1449 2
27501 1449 1
27519 1449 2
27547 1449 1
27617 1449 6
27651 1449 1
27653 1449 2
27671 1449 1
27682 1449 7
27708 1449 1
27724 1449 2
27767 1449 1
27827 1449 6
27845 1449 2
27848 1449 1
27884 1449 4
28015 1449 2
28049 1449 3
28145 1449 1
28206 1449 1
28231 1449 1
28309 1449 5
28319 1449 1
28656 1449 1
28759 1449 3
28772 1449 1
28818 1449 1
28878 1449 1
28967 1449 4
28969 1449 1
28988 1449 1
28994 1449 1
29119 1449 1
29161 1449 3
29271 1449 1
29294 1449 2
29303 1449 5
29379 1449 1
29406 1449 1
29443 1449 1
29445 1449 1
29451 1449 1
29452 1449 3
29463 1449 13
29469 1449 1
29477 1449 1
29506 1449 1
29533 1449 1
29543 1449 1
29561 1449 1
29568 1449 1
29620 1449 4
29651 1449 1
29652 1449 1
29706 1449 1
29734 1449 12
29782 1449 1
29795 1449 2
29823 1449 1
29830 1449 1
29904 1449 1
29913 1449 2
29915 1449 35
29916 1449 1
29932 1449 1
29947 1449 1
29953 1449 2
29982 1449 1
30006 1449 1
30029 1449 1
30043 1449 1
30048 1449 1
30105 1449 23
30131 1449 13
30136 1449 11
30138 1449 1
30170 1449 1
30177 1449 1
30202 1449 1
30247 1449 1
30248 1449 1
30281 1449 1
30343 1449 1
30379 1449 1
30399 1449 1
30414 1449 1
30429 1449 10
30444 1449 1
30508 1449 1
30529 1449 2
30540 1449 1
30570 1449 15
30586 1449 1
30588 1449 1
30629 1449 1
30644 1449 1
30656 1449 12
30659 1449 1
30708 1449 1
30710 1449 1
30829 1449 1
30838 1449 1
30852 1449 1
30872 1449 1
30912 1449 11
30915 1449 1
30927 1449 1
30934 1449 13
30958 1449 1
30971 1449 31
30972 1449 8
30976 1449 33
30994 1449 1
31113 1449 1
31169 1449 1
31178 1449 1
31189 1449 9
31258 1449 25
31372 1449 1
31399 1449 18
31414 1449 1
31417 1449 1
31421 1449 7
31581 1449 1
31633 1449 1
31644 1449 1
31663 1449 1
31696 1449 1
31701 1449 2
31729 1449 1
31810 1449 1
31811 1449 1
31820 1449 1
31866 1449 1
31916 1449 1
31971 1449 1
32017 1449 1
32023 1449 29
32030 1449 1
32044 1449 1
32045 1449 3
32065 1449 1
32083 1449 1
32096 1449 1
32122 1449 1
32164 1449 1
32212 1449 1
32216 1449 1
32321 1449 1
32323 1449 1
32399 1449 1
32442 1449 1
32443 1449 1
32452 1449 1
32495 1449 1
32527 1449 2
32561 1449 1
32582 1449 1
32589 1449 1
32596 1449 1
32613 1449 1
32646 1449 1
32697 1449 3
32699 1449 8
32700 1449 1
32702 1449 3
32703 1449 12
32704 1449 1
32706 1449 3
32709 1449 3
53 1450 1
58 1450 1
92 1450 1
95 1450 1
106 1450 1
167 1450 1
211 1450 1
443 1450 1
480 1450 1
493 1450 24
525 1450 1
526 1450 1
557 1450 10
559 1450 3
575 1450 1
589 1450 1
595 1450 3
601 1450 1
611 1450 1
645 1450 2
652 1450 1
675 1450 2
680 1450 1
685 1450 1
687 1450 1
756 1450 1
765 1450 1
806 1450 1
820 1450 1
838 1450 1
860 1450 4
909 1450 9
926 1450 1
942 1450 1
1011 1450 1
1110 1450 3
1242 1450 1
1255 1450 1
1265 1450 1
1288 1450 1
1289 1450 1
1363 1450 10
1539 1450 1
1736 1450 1
1753 1450 2
1825 1450 1
1842 1450 1
1866 1450 2
1867 1450 1
1871 1450 1
1901 1450 1
1903 1450 3
1956 1450 1
1963 1450 1
1965 1450 13
1974 1450 1
1990 1450 21
1992 1450 1
2018 1450 1
2041 1450 1
2048 1450 1
2052 1450 1
2059 1450 1
2078 1450 1
2088 1450 1
2171 1450 1
2198 1450 2
2215 1450 1
2218 1450 1
2312 1450 2
2334 1450 2
2443 1450 1
2485 1450 1
2500 1450 1
2577 1450 1
2698 1450 1
2894 1450 1
2912 1450 1
2940 1450 1
2953 1450 1
2966 1450 1
3003 1450 1
3040 1450 1
3104 1450 1
3126 1450 1
3256 1450 9
3309 1450 1
3327 1450 2
3498 1450 3
3518 1450 1
3546 1450 1
3616 1450 1
3634 1450 2
3668 1450 1
3714 1450 1
3762 1450 15
3766 1450 3
3768 1450 1
3889 1450 1
3903 1450 1
3981 1450 1
4024 1450 1
4028 1450 16
4040 1450 1
4060 1450 1
4082 1450 1
4106 1450 1
4131 1450 1
4134 1450 1
4142 1450 2
4172 1450 8
4176 1450 1
4233 1450 1
4256 1450 1
4301 1450 1
4335 1450 1
4396 1450 1
4431 1450 2
4451 1450 1
4456 1450 1
4486 1450 1
4490 1450 1
4510 1450 1
4582 1450 1
4607 1450 1
4609 1450 1
4612 1450 1
4682 1450 1
4732 1450 1
4837 1450 1
4849 1450 1
4852 1450 1
4892 1450 1
4894 1450 1
4949 1450 1
4951 1450 1
4964 1450 1
4966 1450 1
4979 1450 1
5069 1450 2
5090 1450 1
5094 1450 1
5199 1450 1
5218 1450 1
5238 1450 8
5315 1450 1
5383 1450 1
5391 1450 1
5466 1450 1
5495 1450 1
5522 1450 21
5551 1450 1
5595 1450 7
5665 1450 1
5694 1450 1
5699 1450 5
5702 1450 1
5705 1450 13
5831 1450 2
5877 1450 1
5902 1450 1
5944 1450 1
5945 1450 1
5948 1450 10
6020 1450 2
6025 1450 1
6026 1450 1
6093 1450 1
6213 1450 2
6216 1450 4
6226 1450 1
6244 1450 1
6259 1450 1
6310 1450 1
6363 1450 1
6443 1450 1
6465 1450 2
6471 1450 1
6574 1450 1
6582 1450 1
6650 1450 1
6660 1450 1
6702 1450 1
6731 1450 1
6832 1450 1
6900 1450 1
6927 1450 1
6936 1450 1
6938 1450 1
6941 1450 1
6978 1450 1
7102 1450 1
7111 1450 1
7112 1450 1
7130 1450 1
7135 1450 14
7172 1450 2
7181 1450 1
7188 1450 1
7461 1450 14
7530 1450 1
7627 1450 1
7673 1450 1
7720 1450 1
7724 1450 1
7728 1450 1
7789 1450 2
7795 1450 1
7830 1450 1
7906 1450 1
7937 1450 2
7950 1450 16
7960 1450 1
8155 1450 1
8219 1450 14
8328 1450 1
8813 1450 6
8871 1450 1
8887 1450 1
8907 1450 1
9051 1450 1
9067 1450 1
9102 1450 1
9145 1450 14
9171 1450 3
9178 1450 1
9233 1450 2
9325 1450 1
9359 1450 1
9459 1450 1
9465 1450 1
9467 1450 1
9517 1450 1
9587 1450 1
9607 1450 1
9635 1450 1
9704 1450 1
9715 1450 1
9743 1450 1
9799 1450 2
9800 1450 22
9808 1450 1
9815 1450 1
9817 1450 1
9858 1450 1
9972 1450 2
9987 1450 8
9993 1450 1
9996 1450 1
10040 1450 1
10057 1450 1
10060 1450 1
10066 1450 1
10122 1450 1
10152 1450 6
10283 1450 1
10315 1450 1
10418 1450 1
10450 1450 1
10535 1450 7
10539 1450 1
10552 1450 1
10566 1450 2
10593 1450 5
10595 1450 2
10608 1450 3
10618 1450 1
10631 1450 1
10642 1450 1
10678 1450 1
10691 1450 1
10710 1450 24
10719 1450 1
10723 1450 1
10727 1450 1
10740 1450 15
10756 1450 14
10767 1450 1
10780 1450 1
10789 1450 1
10790 1450 1
10791 1450 1
10851 1450 1
10868 1450 1
10873 1450 1
10958 1450 1
11083 1450 15
11166 1450 1
11186 1450 1
11224 1450 20
11262 1450 1
11268 1450 1
11286 1450 1
11352 1450 2
11448 1450 19
11594 1450 1
11616 1450 1
11681 1450 1
11734 1450 1
11875 1450 2
11888 1450 14
11891 1450 1
11903 1450 1
11939 1450 4
12017 1450 2
12049 1450 1
12147 1450 1
12205 1450 1
12219 1450 1
12231 1450 3
12312 1450 2
12343 1450 1
12392 1450 1
12404 1450 1
12411 1450 1
12428 1450 1
12489 1450 1
12557 1450 1
12582 1450 2
12681 1450 1
12811 1450 1
12990 1450 1
13051 1450 1
13126 1450 3
13127 1450 1
13128 1450 1
13130 1450 1
13131 1450 1
13145 1450 1
13237 1450 1
13303 1450 56
13313 1450 1
13340 1450 1
13363 1450 1
13383 1450 1
13497 1450 1
13508 1450 1
13511 1450 1
13535 1450 1
13544 1450 1
13545 1450 1
13553 1450 1
13702 1450 1
13712 1450 1
13732 1450 4
13767 1450 1
13779 1450 1
13828 1450 5
13903 1450 2
13969 1450 1
13972 1450 2
14248 1450 45
14502 1450 1
14708 1450 1
14752 1450 1
14814 1450 1
14829 1450 7
14971 1450 6
14977 1450 1
15104 1450 1
15180 1450 12
15212 1450 3
15280 1450 1
15302 1450 1
15304 1450 1
15352 1450 1
15420 1450 2
15442 1450 1
15504 1450 1
15517 1450 3
15524 1450 1
15542 1450 2
15546 1450 1
15565 1450 1
15570 1450 1
15595 1450 2
15616 1450 11
15726 1450 1
15746 1450 18
15813 1450 1
15831 1450 5
15861 1450 1
15888 1450 2
15914 1450 1
16078 1450 1
16089 1450 1
16215 1450 1
16243 1450 1
16280 1450 1
16286 1450 2
16360 1450 1
16436 1450 1
16539 1450 4
16568 1450 16
16577 1450 1
16597 1450 1
16664 1450 1
16709 1450 1
16713 1450 1
16714 1450 13
16715 1450 1
16717 1450 1
16821 1450 1
16830 1450 1
16857 1450 1
16989 1450 1
16990 1450 1
17015 1450 1
17027 1450 1
17040 1450 4
17132 1450 1
17159 1450 1
17202 1450 2
17224 1450 1
17307 1450 1
17374 1450 1
17450 1450 1
17464 1450 1
17465 1450 1
17469 1450 1
17512 1450 1
17551 1450 8
17598 1450 1
17605 1450 1
17749 1450 1
17803 1450 1
17872 1450 1
17990 1450 2
18075 1450 1
18087 1450 1
18145 1450 1
18147 1450 2
18161 1450 1
18167 1450 1
18186 1450 13
18245 1450 1
18263 1450 1
18269 1450 1
18412 1450 26
18500 1450 1
18502 1450 5
18527 1450 1
18631 1450 1
18859 1450 1
18878 1450 2
18897 1450 1
18959 1450 1
18999 1450 8
19014 1450 1
19042 1450 1
19048 1450 1
19082 1450 1
19084 1450 1
19098 1450 1
19111 1450 1
19140 1450 8
19153 1450 1
19155 1450 54
19176 1450 2
19180 1450 1
19215 1450 2
19221 1450 1
19249 1450 1
19253 1450 3
19254 1450 26
19262 1450 1
19267 1450 1
19279 1450 1
19352 1450 1
19353 1450 1
19386 1450 1
19389 1450 2
19395 1450 1
19421 1450 28
19460 1450 1
19539 1450 1
19566 1450 1
19651 1450 1
19801 1450 2
19802 1450 2
19828 1450 9
19878 1450 1
20018 1450 1
20096 1450 1
20150 1450 2
20156 1450 5
20185 1450 3
20354 1450 4
20398 1450 4
20431 1450 1
20473 1450 1
20496 1450 1
20567 1450 1
20569 1450 2
20631 1450 1
20638 1450 2
20655 1450 1
20679 1450 1
20690 1450 1
20692 1450 1
20709 1450 1
20749 1450 1
20758 1450 2
20760 1450 1
20762 1450 4
20764 1450 1
20770 1450 1
20778 1450 3
20809 1450 4
20861 1450 1
20869 1450 3
20876 1450 1
20881 1450 7
20893 1450 2
20896 1450 1
20905 1450 1
20906 1450 5
21054 1450 2
21055 1450 1
21115 1450 1
21142 1450 1
21159 1450 1
21188 1450 1
21215 1450 3
21275 1450 1
21278 1450 1
21345 1450 1
21377 1450 1
21379 1450 2
21412 1450 1
21415 1450 2
21447 1450 15
21450 1450 1
21457 1450 1
21494 1450 1
21505 1450 1
21513 1450 1
21534 1450 1
21537 1450 10
21544 1450 2
21548 1450 1
21578 1450 1
21580 1450 1
21650 1450 2
21750 1450 1
21788 1450 1
21863 1450 15
21866 1450 1
21869 1450 1
21899 1450 1
21901 1450 2
21948 1450 1
21977 1450 2
22010 1450 10
22041 1450 2
22068 1450 1
22144 1450 1
22152 1450 1
22260 1450 1
22379 1450 1
22427 1450 1
22472 1450 1
22513 1450 1
22547 1450 1
22550 1450 3
22553 1450 1
22556 1450 1
22566 1450 1
22584 1450 1
22649 1450 1
22740 1450 11
22744 1450 1
22755 1450 1
22804 1450 1
22861 1450 1
22883 1450 1
22931 1450 1
23057 1450 1
23078 1450 1
23081 1450 8
23091 1450 1
23127 1450 1
23207 1450 6
23281 1450 1
23328 1450 1
23385 1450 1
23424 1450 2
23442 1450 1
23466 1450 1
23467 1450 3
23555 1450 1
23610 1450 1
23613 1450 1
23666 1450 1
23696 1450 1
23718 1450 1
23750 1450 1
23779 1450 2
23795 1450 52
23882 1450 1
23998 1450 1
24008 1450 1
24045 1450 1
24046 1450 1
24050 1450 5
24063 1450 1
24088 1450 16
24115 1450 1
24171 1450 1
24174 1450 1
24252 1450 3
24549 1450 1
24561 1450 1
24590 1450 1
24674 1450 25
24696 1450 1
24758 1450 3
24978 1450 21
24982 1450 1
24987 1450 1
25091 1450 1
25148 1450 2
25162 1450 1
25186 1450 1
25191 1450 5
25211 1450 1
25259 1450 1
25284 1450 1
25337 1450 1
25480 1450 1
25511 1450 1
25569 1450 1
25630 1450 2
25662 1450 1
25893 1450 1
25914 1450 3
25975 1450 4
25988 1450 2
25991 1450 1
25998 1450 1
26014 1450 44
26024 1450 2
26185 1450 3
26186 1450 3
26215 1450 1
26259 1450 1
26263 1450 1
26270 1450 1
26278 1450 1
26286 1450 3
26291 1450 2
26308 1450 1
26339 1450 16
26347 1450 1
26405 1450 1
26455 1450 7
26458 1450 1
26460 1450 1
26500 1450 1
26586 1450 2
26612 1450 1
26628 1450 1
26655 1450 45
26692 1450 1
26792 1450 1
26853 1450 2
26864 1450 1
26872 1450 1
26901 1450 4
26913 1450 19
26943 1450 1
26958 1450 1
27031 1450 3
27048 1450 1
27056 1450 1
27073 1450 1
27080 1450 2
27090 1450 5
27139 1450 1
27180 1450 1
27345 1450 1
27432 1450 1
27495 1450 1
27501 1450 3
27513 1450 1
27519 1450 1
27553 1450 1
27617 1450 3
27657 1450 1
27682 1450 5
27706 1450 1
27725 1450 2
27817 1450 1
27827 1450 5
27852 1450 1
27869 1450 1
27958 1450 3
27960 1450 2
28012 1450 1
28032 1450 1
28273 1450 1
28274 1450 1
28303 1450 1
28309 1450 5
28401 1450 1
28524 1450 1
28553 1450 1
28594 1450 1
28609 1450 1
28644 1450 2
28896 1450 1
28929 1450 1
28947 1450 1
28967 1450 1
29073 1450 3
29077 1450 1
29161 1450 1
29202 1450 1
29247 1450 1
29271 1450 2
29272 1450 1
29294 1450 1
29303 1450 2
29349 1450 2
29405 1450 1
29424 1450 1
29445 1450 2
29452 1450 3
29463 1450 13
29477 1450 1
29506 1450 4
29533 1450 2
29539 1450 1
29561 1450 1
29601 1450 1
29611 1450 1
29620 1450 8
29652 1450 1
29654 1450 1
29687 1450 1
29702 1450 1
29734 1450 8
29741 1450 1
29795 1450 2
29811 1450 2
29813 1450 1
29911 1450 1
29915 1450 10
29916 1450 1
29932 1450 1
29943 1450 1
29949 1450 1
29982 1450 3
30011 1450 1
30033 1450 2
30037 1450 1
30052 1450 1
30068 1450 1
30099 1450 1
30105 1450 20
30131 1450 3
30136 1450 6
30138 1450 2
30147 1450 2
30149 1450 1
30160 1450 1
30170 1450 1
30248 1450 1
30276 1450 1
30313 1450 1
30343 1450 1
30379 1450 4
30404 1450 1
30406 1450 1
30443 1450 1
30469 1450 1
30527 1450 1
30529 1450 3
30562 1450 2
30567 1450 1
30570 1450 10
30586 1450 1
30656 1450 30
30658 1450 2
30667 1450 1
30712 1450 1
30792 1450 1
30798 1450 3
30852 1450 1
30872 1450 1
30895 1450 4
30905 1450 1
30912 1450 14
30932 1450 1
30934 1450 10
30958 1450 2
30971 1450 33
30972 1450 7
30976 1450 1
30984 1450 1
31076 1450 1
31189 1450 5
31258 1450 15
31399 1450 2
31421 1450 3
31561 1450 1
31562 1450 1
31611 1450 1
31617 1450 1
31709 1450 1
31812 1450 1
31888 1450 1
31916 1450 1
31924 1450 1
31929 1450 1
31950 1450 1
31971 1450 1
32002 1450 1
32023 1450 14
32030 1450 1
32033 1450 1
32045 1450 1
32084 1450 1
32200 1450 1
32274 1450 1
32323 1450 2
32399 1450 2
32432 1450 1
32437 1450 1
32443 1450 1
32527 1450 1
32596 1450 1
32696 1450 1
32697 1450 2
32698 1450 6
32699 1450 15
32700 1450 7
32702 1450 3
32703 1450 7
32706 1450 9
32709 1450 4
27 1451 1
43 1451 2
68 1451 1
71 1451 1
82 1451 2
86 1451 1
122 1451 1
141 1451 2
167 1451 5
198 1451 1
211 1451 6
275 1451 1
362 1451 1
413 1451 2
416 1451 2
465 1451 1
483 1451 1
493 1451 37
496 1451 1
497 1451 1
557 1451 4
559 1451 4
625 1451 1
632 1451 1
645 1451 2
650 1451 1
675 1451 1
685 1451 1
687 1451 1
689 1451 1
702 1451 1
724 1451 1
771 1451 2
781 1451 1
782 1451 1
806 1451 1
820 1451 4
840 1451 1
860 1451 1
872 1451 1
904 1451 1
909 1451 26
917 1451 1
925 1451 1
927 1451 1
942 1451 2
952 1451 1
967 1451 1
1003 1451 1
1030 1451 1
1037 1451 1
1110 1451 5
1142 1451 1
1185 1451 1
1232 1451 1
1252 1451 1
1253 1451 1
1265 1451 1
1266 1451 1
1325 1451 1
1352 1451 1
1363 1451 11
1368 1451 1
1373 1451 1
1405 1451 1
1479 1451 1
1494 1451 1
1555 1451 1
1563 1451 1
1565 1451 2
1628 1451 1
1633 1451 1
1723 1451 3
1803 1451 1
1826 1451 1
1842 1451 2
1860 1451 1
1901 1451 1
1903 1451 1
1956 1451 1
1965 1451 7
1984 1451 1
1987 1451 1
1990 1451 39
1992 1451 1
2011 1451 1
2029 1451 1
2037 1451 1
2054 1451 1
2062 1451 3
2195 1451 1
2198 1451 1
2208 1451 1
2218 1451 1
2301 1451 1
2305 1451 1
2334 1451 2
2453 1451 1
2485 1451 1
2508 1451 1
2546 1451 1
2547 1451 1
2617 1451 1
2621 1451 1
2655 1451 3
2663 1451 1
2677 1451 1
2718 1451 1
2727 1451 1
2760 1451 1
2906 1451 1
2909 1451 1
2916 1451 1
2940 1451 2
3104 1451 1
3118 1451 1
3206 1451 1
3207 1451 1
3254 1451 1
3256 1451 18
3297 1451 1
3309 1451 1
3327 1451 1
3408 1451 1
3413 1451 1
3478 1451 2
3498 1451 2
3513 1451 1
3520 1451 1
3559 1451 1
3562 1451 1
3579 1451 1
3634 1451 2
3668 1451 6
3714 1451 1
3749 1451 1
3762 1451 19
3838 1451 1
3938 1451 1
3955 1451 1
3957 1451 1
3998 1451 1
4028 1451 16
4034 1451 1
4040 1451 1
4047 1451 1
4071 1451 1
4088 1451 1
4106 1451 3
4145 1451 1
4172 1451 16
4254 1451 1
4301 1451 2
4303 1451 1
4304 1451 1
4335 1451 2
4370 1451 1
4400 1451 2
4431 1451 2
4434 1451 1
4451 1451 1
4493 1451 7
4510 1451 1
4521 1451 1
4542 1451 1
4577 1451 1
4582 1451 3
4669 1451 1
4686 1451 1
4712 1451 2
4721 1451 1
4728 1451 2
4837 1451 1
4843 1451 1
4881 1451 1
4882 1451 1
4895 1451 1
4924 1451 1
4935 1451 1
4949 1451 1
4959 1451 2
4964 1451 1
4979 1451 7
5069 1451 6
5090 1451 3
5093 1451 1
5134 1451 1
5140 1451 1
5199 1451 1
5215 1451 1
5218 1451 1
5234 1451 2
5238 1451 12
5315 1451 1
5357 1451 1
5376 1451 1
5378 1451 1
5387 1451 1
5492 1451 1
5522 1451 50
5542 1451 1
5553 1451 1
5572 1451 1
5593 1451 1
5595 1451 20
5627 1451 1
5629 1451 1
5634 1451 1
5699 1451 21
5705 1451 14
5782 1451 1
5821 1451 1
5831 1451 3
5846 1451 1
5856 1451 1
5858 1451 1
5859 1451 1
5862 1451 1
5872 1451 1
5873 1451 1
5948 1451 11
5955 1451 2
5971 1451 1
5987 1451 1
6092 1451 1
6158 1451 1
6198 1451 1
6211 1451 1
6216 1451 12
6220 1451 1
6233 1451 1
6236 1451 1
6269 1451 2
6442 1451 1
6465 1451 1
6467 1451 1
6635 1451 1
6660 1451 2
6687 1451 1
6718 1451 1
6817 1451 1
6824 1451 1
6842 1451 1
6913 1451 1
6938 1451 2
6969 1451 1
6986 1451 1
7135 1451 16
7170 1451 1
7309 1451 2
7461 1451 25
7532 1451 5
7568 1451 1
7589 1451 1
7736 1451 1
7828 1451 1
7906 1451 2
7909 1451 1
7950 1451 15
7979 1451 1
8007 1451 1
8010 1451 1
8017 1451 1
8078 1451 1
8191 1451 1
8219 1451 40
8442 1451 1
8507 1451 1
8530 1451 1
8543 1451 1
8586 1451 1
8658 1451 1
8732 1451 1
8764 1451 1
8775 1451 1
8813 1451 30
8830 1451 1
8876 1451 1
8896 1451 1
8954 1451 1
8971 1451 1
9014 1451 1
9051 1451 4
9065 1451 1
9068 1451 1
9087 1451 1
9102 1451 1
9114 1451 1
9139 1451 1
9145 1451 19
9250 1451 1
9278 1451 1
9310 1451 1
9328 1451 1
9358 1451 1
9383 1451 1
9465 1451 4
9471 1451 1
9483 1451 1
9486 1451 1
9502 1451 1
9514 1451 1
9516 1451 1
9517 1451 1
9531 1451 1
9591 1451 1
9608 1451 3
9630 1451 1
9715 1451 1
9785 1451 1
9799 1451 3
9800 1451 52
9825 1451 1
9919 1451 1
9972 1451 3
9977 1451 1
9987 1451 15
9993 1451 1
10040 1451 2
10090 1451 2
10117 1451 1
10152 1451 11
10194 1451 1
10250 1451 1
10281 1451 1
10322 1451 1
10389 1451 1
10535 1451 8
10539 1451 1
10552 1451 7
10562 1451 1
10593 1451 18
10595 1451 5
10608 1451 5
10631 1451 1
10638 1451 1
10642 1451 2
10645 1451 1
10665 1451 1
10672 1451 2
10678 1451 1
10690 1451 1
10691 1451 1
10692 1451 1
10707 1451 1
10710 1451 44
10712 1451 1
10720 1451 4
10730 1451 1
10740 1451 11
10752 1451 1
10756 1451 24
10778 1451 1
10780 1451 2
10851 1451 1
10885 1451 1
10917 1451 2
11043 1451 1
11060 1451 1
11083 1451 29
11092 1451 1
11109 1451 1
11141 1451 1
11158 1451 1
11176 1451 5
11268 1451 1
11278 1451 2
11296 1451 2
11361 1451 1
11419 1451 2
11448 1451 37
11457 1451 1
11482 1451 2
11499 1451 1
11511 1451 1
11588 1451 1
11651 1451 1
11734 1451 2
11878 1451 1
11888 1451 25
11905 1451 1
11939 1451 1
12017 1451 4
12050 1451 1
12082 1451 2
12130 1451 1
12205 1451 1
12207 1451 1
12215 1451 1
12231 1451 3
12238 1451 2
12265 1451 1
12309 1451 1
12312 1451 2
12392 1451 1
12414 1451 1
12480 1451 1
12486 1451 1
12489 1451 1
12535 1451 1
12582 1451 4
12583 1451 1
12589 1451 1
12611 1451 1
12670 1451 1
12704 1451 2
12718 1451 1
12754 1451 1
12866 1451 2
12890 1451 1
12904 1451 1
12906 1451 1
12969 1451 1
13009 1451 1
13051 1451 2
13122 1451 2
13127 1451 3
13131 1451 1
13158 1451 1
13212 1451 1
13217 1451 1
13237 1451 1
13303 1451 44
13358 1451 1
13360 1451 1
13363 1451 1
13383 1451 1
13508 1451 2
13511 1451 1
13532 1451 3
13542 1451 1
13544 1451 1
13557 1451 4
13661 1451 1
13711 1451 1
13712 1451 3
13718 1451 1
13732 1451 21
13767 1451 1
13772 1451 1
13779 1451 1
13828 1451 7
13835 1451 1
13868 1451 1
13903 1451 13
13944 1451 1
13963 1451 1
13969 1451 1
14005 1451 1
14219 1451 1
14225 1451 1
14248 1451 61
14250 1451 1
14301 1451 1
14309 1451 1
14399 1451 1
14408 1451 1
14421 1451 1
14543 1451 1
14620 1451 3
14621 1451 1
14624 1451 1
14688 1451 1
14814 1451 1
14829 1451 7
14856 1451 1
14919 1451 1
14967 1451 1
14971 1451 23
14981 1451 1
15044 1451 1
15095 1451 2
15173 1451 1
15177 1451 1
15180 1451 20
15194 1451 1
15212 1451 4
15213 1451 1
15302 1451 4
15347 1451 1
15374 1451 1
15490 1451 1
15504 1451 1
15517 1451 1
15542 1451 20
15565 1451 1
15572 1451 1
15616 1451 9
15726 1451 1
15746 1451 75
15753 1451 2
15831 1451 1
15888 1451 1
15914 1451 2
16085 1451 2
16089 1451 2
16180 1451 1
16204 1451 1
16218 1451 1
16266 1451 1
16286 1451 1
16309 1451 1
16399 1451 1
16539 1451 10
16540 1451 1
16545 1451 1
16548 1451 1
16568 1451 23
16572 1451 1
16586 1451 1
16609 1451 1
16664 1451 1
16666 1451 1
16686 1451 1
16714 1451 12
16799 1451 1
16807 1451 2
16835 1451 1
16942 1451 1
16948 1451 1
16989 1451 2
16995 1451 1
17040 1451 3
17107 1451 1
17252 1451 1
17255 1451 1
17385 1451 1
17394 1451 1
17414 1451 1
17422 1451 1
17424 1451 1
17426 1451 1
17450 1451 1
17471 1451 1
17492 1451 1
17530 1451 1
17551 1451 8
17580 1451 3
17589 1451 1
17598 1451 1
17624 1451 1
17772 1451 1
17834 1451 1
17838 1451 1
17852 1451 1
17929 1451 1
17978 1451 1
17990 1451 2
17991 1451 1
17993 1451 1
18041 1451 1
18053 1451 1
18112 1451 1
18115 1451 1
18120 1451 1
18140 1451 1
18145 1451 3
18157 1451 1
18186 1451 26
18191 1451 1
18229 1451 1
18238 1451 1
18270 1451 1
18332 1451 2
18402 1451 1
18412 1451 22
18447 1451 1
18486 1451 1
18502 1451 14
18597 1451 1
18660 1451 1
18673 1451 1
18677 1451 1
18764 1451 1
18788 1451 1
18966 1451 1
18978 1451 1
18999 1451 5
19000 1451 1
19017 1451 2
19019 1451 1
19044 1451 1
19049 1451 1
19060 1451 1
19073 1451 1
19088 1451 1
19093 1451 1
19111 1451 1
19113 1451 1
19135 1451 1
19140 1451 8
19153 1451 1
19155 1451 74
19176 1451 7
19178 1451 1
19180 1451 2
19181 1451 2
19182 1451 1
19185 1451 1
19196 1451 1
19200 1451 1
19248 1451 1
19253 1451 2
19254 1451 2
19264 1451 1
19267 1451 1
19269 1451 1
19286 1451 1
19371 1451 1
19421 1451 75
19473 1451 1
19566 1451 2
19595 1451 1
19599 1451 1
19619 1451 1
19780 1451 1
19801 1451 6
19802 1451 2
19803 1451 1
19828 1451 23
19829 1451 1
19886 1451 3
19996 1451 1
20071 1451 1
20150 1451 2
20156 1451 3
20175 1451 1
20180 1451 1
20185 1451 4
20187 1451 1
20188 1451 1
20251 1451 1
20317 1451 1
20323 1451 1
20354 1451 2
20364 1451 1
20398 1451 4
20451 1451 1
20466 1451 1
20568 1451 1
20581 1451 1
20586 1451 1
20598 1451 1
20638 1451 1
20655 1451 3
20670 1451 1
20692 1451 1
20762 1451 2
20770 1451 1
20778 1451 2
20809 1451 6
20861 1451 1
20869 1451 5
20881 1451 2
20884 1451 1
20893 1451 1
20896 1451 1
20904 1451 1
20905 1451 1
20906 1451 11
20944 1451 1
20955 1451 1
20963 1451 1
20993 1451 1
20994 1451 1
21043 1451 1
21055 1451 1
21066 1451 1
21070 1451 1
21115 1451 1
21215 1451 5
21232 1451 1
21256 1451 1
21307 1451 2
21377 1451 1
21412 1451 5
21420 1451 1
21441 1451 1
21447 1451 19
21514 1451 1
21537 1451 15
21544 1451 1
21546 1451 1
21548 1451 2
21549 1451 1
21574 1451 1
21595 1451 1
21601 1451 1
21615 1451 2
21650 1451 2
21710 1451 1
21750 1451 1
21786 1451 1
21805 1451 1
21807 1451 1
21812 1451 1
21863 1451 31
21866 1451 4
21867 1451 1
21971 1451 1
21972 1451 1
22010 1451 25
22024 1451 1
22041 1451 3
22058 1451 1
22068 1451 1
22090 1451 1
22258 1451 1
22331 1451 1
22358 1451 1
22429 1451 1
22478 1451 1
22489 1451 1
22496 1451 1
22500 1451 1
22521 1451 1
22550 1451 4
22553 1451 1
22566 1451 2
22617 1451 1
22647 1451 1
22658 1451 1
22740 1451 9
22751 1451 1
22782 1451 1
22795 1451 1
22804 1451 1
22820 1451 1
22852 1451 1
22862 1451 1
22865 1451 1
22883 1451 1
22929 1451 1
22973 1451 1
22981 1451 1
22987 1451 7
23076 1451 1
23078 1451 1
23081 1451 23
23207 1451 4
23249 1451 1
23257 1451 2
23336 1451 2
23385 1451 1
23389 1451 1
23404 1451 1
23555 1451 1
23666 1451 1
23697 1451 1
23715 1451 1
23779 1451 3
23795 1451 65
23839 1451 1
23909 1451 1
23934 1451 1
23992 1451 1
24005 1451 1
24008 1451 1
24043 1451 1
24050 1451 16
24068 1451 1
24088 1451 31
24120 1451 1
24131 1451 1
24147 1451 1
24168 1451 1
24176 1451 1
24252 1451 1
24262 1451 3
24287 1451 1
24342 1451 1
24373 1451 2
24406 1451 4
24509 1451 1
24528 1451 1
24548 1451 1
24577 1451 1
24590 1451 1
24667 1451 1
24674 1451 38
24696 1451 1
24732 1451 1
24739 1451 1
24758 1451 7
24784 1451 1
24861 1451 1
24888 1451 1
24893 1451 1
24951 1451 1
24978 1451 22
24980 1451 2
25002 1451 1
25036 1451 1
25050 1451 1
25065 1451 1
25070 1451 1
25078 1451 1
25082 1451 1
25123 1451 1
25148 1451 2
25156 1451 1
25169 1451 1
25191 1451 2
25198 1451 2
25199 1451 5
25231 1451 1
25251 1451 1
25261 1451 1
25265 1451 1
25343 1451 1
25496 1451 1
25510 1451 1
25574 1451 1
25589 1451 1
25596 1451 1
25630 1451 1
25637 1451 1
25642 1451 1
25667 1451 1
25679 1451 1
25734 1451 1
25738 1451 1
25764 1451 1
25870 1451 1
25893 1451 1
25914 1451 4
25975 1451 5
25988 1451 2
26014 1451 49
26017 1451 2
26057 1451 1
26065 1451 1
26140 1451 1
26160 1451 1
26169 1451 1
26185 1451 1
26186 1451 7
26211 1451 2
26250 1451 2
26252 1451 1
26263 1451 1
26286 1451 2
26319 1451 1
26320 1451 1
26339 1451 20
26352 1451 1
26395 1451 1
26450 1451 1
26455 1451 3
26483 1451 1
26518 1451 1
26586 1451 1
26629 1451 1
26655 1451 31
26657 1451 1
26667 1451 1
26852 1451 1
26897 1451 2
26901 1451 5
26913 1451 29
26941 1451 1
26958 1451 1
27031 1451 14
27065 1451 1
27090 1451 7
27121 1451 1
27242 1451 1
27272 1451 1
27367 1451 1
27403 1451 1
27492 1451 1
27495 1451 1
27513 1451 1
27519 1451 1
27535 1451 1
27546 1451 1
27617 1451 5
27628 1451 1
27639 1451 2
27653 1451 1
27659 1451 2
27681 1451 1
27682 1451 9
27706 1451 1
27733 1451 1
27753 1451 1
27755 1451 1
27815 1451 1
27818 1451 1
27827 1451 4
27845 1451 1
27866 1451 1
27875 1451 1
27884 1451 1
27918 1451 1
27958 1451 6
27960 1451 3
28117 1451 2
28139 1451 1
28241 1451 1
28309 1451 26
28325 1451 1
28424 1451 1
28489 1451 1
28584 1451 1
28609 1451 2
28614 1451 1
28623 1451 1
28633 1451 1
28641 1451 1
28661 1451 1
28663 1451 1
28759 1451 2
28784 1451 2
28834 1451 2
28896 1451 1
28913 1451 1
28926 1451 1
28966 1451 1
29067 1451 1
29088 1451 1
29167 1451 1
29254 1451 1
29266 1451 2
29294 1451 1
29303 1451 4
29349 1451 4
29377 1451 1
29378 1451 2
29408 1451 1
29440 1451 1
29444 1451 1
29452 1451 2
29463 1451 16
29477 1451 5
29502 1451 1
29506 1451 2
29509 1451 1
29533 1451 3
29540 1451 1
29568 1451 4
29579 1451 1
29607 1451 1
29619 1451 1
29620 1451 9
29634 1451 1
29651 1451 1
29668 1451 1
29671 1451 1
29698 1451 1
29700 1451 1
29723 1451 1
29734 1451 16
29741 1451 1
29795 1451 2
29811 1451 2
29819 1451 1
29823 1451 2
29850 1451 1
29883 1451 1
29900 1451 1
29903 1451 1
29910 1451 1
29911 1451 1
29915 1451 24
29916 1451 2
29938 1451 1
29942 1451 1
29943 1451 9
29949 1451 3
29981 1451 1
29982 1451 1
30031 1451 1
30035 1451 1
30037 1451 1
30076 1451 1
30105 1451 18
30110 1451 1
30136 1451 7
30147 1451 1
30160 1451 1
30161 1451 1
30197 1451 1
30248 1451 5
30334 1451 1
30346 1451 1
30378 1451 1
30379 1451 9
30399 1451 1
30406 1451 1
30429 1451 3
30430 1451 2
30443 1451 1
30512 1451 1
30517 1451 1
30529 1451 3
30562 1451 4
30567 1451 9
30570 1451 21
30586 1451 1
30605 1451 1
30607 1451 1
30630 1451 1
30656 1451 53
30659 1451 1
30667 1451 1
30766 1451 1
30789 1451 1
30792 1451 3
30834 1451 1
30872 1451 2
30874 1451 3
30895 1451 3
30912 1451 26
30934 1451 5
30957 1451 1
30958 1451 3
30970 1451 1
30971 1451 71
30972 1451 6
30976 1451 2
30984 1451 1
31022 1451 1
31119 1451 2
31122 1451 1
31131 1451 1
31157 1451 1
31179 1451 1
31186 1451 1
31189 1451 15
31222 1451 1
31258 1451 13
31399 1451 18
31418 1451 1
31421 1451 3
31494 1451 1
31611 1451 2
31635 1451 1
31709 1451 1
31715 1451 1
31787 1451 2
31795 1451 1
31797 1451 1
31811 1451 1
31838 1451 1
31856 1451 1
31860 1451 1
31864 1451 1
31869 1451 2
31950 1451 6
31964 1451 2
31971 1451 1
31992 1451 1
32002 1451 1
32017 1451 1
32023 1451 41
32030 1451 1
32057 1451 1
32061 1451 1
32067 1451 1
32068 1451 2
32070 1451 2
32093 1451 1
32106 1451 7
32145 1451 1
32399 1451 2
32443 1451 1
32447 1451 1
32449 1451 1
32459 1451 1
32477 1451 1
32484 1451 1
32496 1451 1
32566 1451 1
32580 1451 1
32582 1451 3
32697 1451 1
32698 1451 1
32699 1451 13
32700 1451 3
32702 1451 2
32703 1451 6
32706 1451 5
32707 1451 1
32709 1451 5
36 1452 1
41 1452 1
43 1452 3
68 1452 1
82 1452 2
106 1452 1
114 1452 1
167 1452 4
187 1452 1
197 1452 1
202 1452 1
211 1452 5
240 1452 1
261 1452 1
264 1452 1
267 1452 1
277 1452 3
327 1452 1
364 1452 2
370 1452 1
384 1452 1
406 1452 1
413 1452 4
416 1452 1
440 1452 2
465 1452 1
470 1452 5
472 1452 2
478 1452 1
493 1452 24
496 1452 1
500 1452 1
518 1452 1
525 1452 1
526 1452 1
529 1452 5
557 1452 8
559 1452 7
595 1452 1
598 1452 1
599 1452 1
608 1452 1
611 1452 1
618 1452 2
632 1452 1
645 1452 7
653 1452 1
688 1452 1
689 1452 1
736 1452 1
743 1452 1
761 1452 1
762 1452 1
774 1452 1
800 1452 2
803 1452 1
812 1452 1
820 1452 2
860 1452 10
881 1452 1
896 1452 2
909 1452 10
916 1452 1
925 1452 4
926 1452 1
942 1452 3
1012 1452 1
1019 1452 1
1030 1452 2
1135 1452 1
1171 1452 1
1201 1452 1
1266 1452 1
1287 1452 1
1288 1452 2
1289 1452 1
1298 1452 1
1313 1452 1
1314 1452 1
1324 1452 1
1326 1452 1
1330 1452 1
1363 1452 4
1364 1452 1
1429 1452 1
1479 1452 1
1487 1452 1
1547 1452 4
1552 1452 2
1562 1452 2
1563 1452 5
1565 1452 1
1578 1452 2
1581 1452 4
1603 1452 1
1611 1452 1
1628 1452 1
1668 1452 1
1720 1452 1
1723 1452 6
1822 1452 1
1825 1452 1
1829 1452 2
1843 1452 2
1846 1452 20
1866 1452 1
1868 1452 1
1871 1452 1
1877 1452 1
1882 1452 1
1903 1452 19
1956 1452 6
1958 1452 1
1963 1452 16
1965 1452 33
1984 1452 1
1990 1452 23
1992 1452 2
2008 1452 1
2031 1452 1
2059 1452 2
2062 1452 1
2064 1452 3
2068 1452 2
2147 1452 1
2149 1452 1
2162 1452 1
2171 1452 5
2179 1452 1
2198 1452 4
2215 1452 2
2218 1452 1
2225 1452 26
2231 1452 1
2232 1452 2
2238 1452 11
2256 1452 1
2260 1452 1
2277 1452 4
2280 1452 2
2303 1452 1
2305 1452 2
2334 1452 1
2417 1452 1
2420 1452 1
2435 1452 1
2451 1452 1
2452 1452 1
2465 1452 1
2475 1452 1
2483 1452 3
2485 1452 4
2538 1452 1
2547 1452 1
2609 1452 2
2617 1452 1
2622 1452 19
2640 1452 1
2655 1452 1
2715 1452 1
2718 1452 1
2719 1452 1
2737 1452 2
2742 1452 1
2760 1452 2
2791 1452 1
2795 1452 1
2885 1452 1
2895 1452 2
2906 1452 1
2916 1452 3
2940 1452 1
2943 1452 2
3044 1452 1
3048 1452 3
3086 1452 2
3088 1452 1
3134 1452 1
3250 1452 1
3255 1452 1
3256 1452 9
3309 1452 1
3326 1452 1
3336 1452 1
3342 1452 1
3383 1452 1
3408 1452 1
3413 1452 1
3447 1452 1
3455 1452 1
3473 1452 1
3476 1452 4
3478 1452 1
3498 1452 1
3518 1452 1
3521 1452 1
3534 1452 2
3546 1452 1
3559 1452 1
3573 1452 1
3608 1452 1
3617 1452 2
3634 1452 1
3635 1452 1
3648 1452 1
3658 1452 1
3668 1452 1
3700 1452 1
3714 1452 3
3749 1452 1
3759 1452 3
3762 1452 11
3791 1452 1
3793 1452 1
3798 1452 1
3816 1452 1
3837 1452 2
3838 1452 1
3889 1452 1
3897 1452 2
3922 1452 3
3937 1452 1
3938 1452 2
3959 1452 2
3980 1452 1
3991 1452 2
4024 1452 2
4028 1452 21
4040 1452 4
4041 1452 1
4057 1452 1
4060 1452 1
4070 1452 1
4131 1452 3
4141 1452 2
4148 1452 1
4165 1452 1
4172 1452 7
4176 1452 2
4216 1452 1
4233 1452 1
4256 1452 1
4270 1452 1
4299 1452 1
4304 1452 1
4335 1452 3
4350 1452 1
4360 1452 2
4370 1452 2
4406 1452 1
4434 1452 1
4435 1452 1
4456 1452 1
4486 1452 1
4509 1452 1
4510 1452 1
4560 1452 1
4582 1452 3
4601 1452 1
4602 1452 1
4721 1452 1
4728 1452 1
4757 1452 3
4797 1452 1
4820 1452 1
4843 1452 1
4865 1452 2
4882 1452 1
4931 1452 3
4935 1452 1
4957 1452 1
4959 1452 4
4979 1452 5
5069 1452 7
5090 1452 13
5092 1452 1
5093 1452 1
5097 1452 2
5129 1452 1
5132 1452 1
5133 1452 1
5147 1452 1
5209 1452 1
5215 1452 3
5218 1452 1
5238 1452 17
5263 1452 1
5315 1452 2
5351 1452 1
5376 1452 1
5387 1452 1
5469 1452 1
5473 1452 1
5479 1452 1
5481 1452 1
5492 1452 3
5522 1452 18
5549 1452 1
5579 1452 1
5593 1452 1
5595 1452 17
5617 1452 1
5636 1452 1
5642 1452 2
5653 1452 2
5678 1452 2
5679 1452 1
5686 1452 1
5694 1452 1
5696 1452 4
5699 1452 5
5705 1452 14
5714 1452 1
5722 1452 1
5723 1452 1
5818 1452 1
5831 1452 6
5834 1452 1
5835 1452 3
5849 1452 1
5858 1452 1
5872 1452 2
5873 1452 1
5887 1452 1
5902 1452 2
5924 1452 1
5948 1452 11
5957 1452 1
5958 1452 1
5986 1452 2
5994 1452 1
6010 1452 1
6019 1452 1
6034 1452 1
6051 1452 1
6064 1452 3
6085 1452 1
6093 1452 3
6101 1452 1
6151 1452 3
6216 1452 7
6220 1452 2
6233 1452 1
6242 1452 1
6276 1452 3
6344 1452 1
6354 1452 2
6363 1452 3
6369 1452 1
6380 1452 1
6381 1452 1
6442 1452 1
6451 1452 1
6459 1452 1
6465 1452 5
6487 1452 1
6532 1452 1
6543 1452 1
6574 1452 1
6582 1452 2
6584 1452 2
6602 1452 1
6616 1452 1
6635 1452 2
6660 1452 4
6661 1452 1
6662 1452 2
6687 1452 2
6731 1452 1
6817 1452 1
6829 1452 2
6842 1452 1
6883 1452 1
6889 1452 1
6897 1452 1
6923 1452 1
6926 1452 1
6938 1452 2
6944 1452 1
6977 1452 1
6986 1452 1
7030 1452 1
7081 1452 1
7112 1452 1
7135 1452 9
7145 1452 1
7179 1452 1
7181 1452 1
7223 1452 1
7340 1452 1
7342 1452 1
7356 1452 1
7358 1452 1
7383 1452 2
7392 1452 1
7439 1452 1
7461 1452 10
7488 1452 1
7566 1452 1
7568 1452 2
7584 1452 1
7591 1452 1
7625 1452 1
7675 1452 1
7696 1452 4
7697 1452 2
7728 1452 3
7747 1452 3
7774 1452 1
7779 1452 2
7789 1452 1
7795 1452 1
7810 1452 1
7814 1452 2
7830 1452 1
7892 1452 2
7906 1452 1
7930 1452 1
7937 1452 1
7950 1452 8
7951 1452 1
7957 1452 1
8007 1452 1
8017 1452 3
8033 1452 3
8132 1452 1
8139 1452 1
8216 1452 1
8219 1452 16
8256 1452 1
8269 1452 1
8284 1452 1
8308 1452 1
8328 1452 1
8329 1452 1
8338 1452 1
8387 1452 1
8420 1452 2
8443 1452 1
8509 1452 2
8543 1452 1
8586 1452 1
8632 1452 3
8636 1452 1
8661 1452 1
8732 1452 1
8764 1452 1
8803 1452 2
8810 1452 1
8813 1452 2
8890 1452 1
8896 1452 1
8919 1452 3
8969 1452 1
8973 1452 1
8985 1452 2
9008 1452 3
9028 1452 1
9031 1452 1
9051 1452 2
9065 1452 1
9087 1452 1
9100 1452 1
9102 1452 1
9145 1452 9
9171 1452 5
9222 1452 1
9233 1452 2
9250 1452 1
9329 1452 2
9354 1452 1
9358 1452 2
9403 1452 2
9486 1452 2
9505 1452 1
9522 1452 2
9531 1452 1
9543 1452 5
9557 1452 2
9587 1452 1
9597 1452 1
9608 1452 1
9630 1452 1
9637 1452 2
9678 1452 2
9715 1452 1
9743 1452 1
9785 1452 1
9792 1452 2
9799 1452 20
9800 1452 14
9807 1452 1
9849 1452 1
9855 1452 1
9862 1452 1
9904 1452 1
9906 1452 1
9921 1452 1
9960 1452 2
9972 1452 4
9987 1452 2
9989 1452 1
9993 1452 3
10004 1452 1
10040 1452 2
10060 1452 6
10061 1452 1
10066 1452 1
10076 1452 3
10110 1452 2
10117 1452 1
10125 1452 1
10152 1452 11
10165 1452 1
10189 1452 2
10241 1452 2
10250 1452 1
10283 1452 1
10294 1452 1
10304 1452 1
10313 1452 1
10348 1452 1
10349 1452 1
10350 1452 1
10384 1452 1
10416 1452 1
10421 1452 3
10441 1452 1
10458 1452 2
10505 1452 1
10532 1452 1
10535 1452 16
10546 1452 1
10552 1452 8
10560 1452 1
10566 1452 1
10593 1452 16
10595 1452 14
10608 1452 1
10609 1452 78
10611 1452 30
10613 1452 1
10615 1452 2
10618 1452 1
10628 1452 1
10630 1452 1
10631 1452 5
10638 1452 1
10642 1452 1
10643 1452 1
10645 1452 1
10651 1452 1
10672 1452 9
10678 1452 16
10679 1452 6
10680 1452 13
10681 1452 4
10682 1452 1
10690 1452 1
10691 1452 2
10692 1452 1
10693 1452 1
10694 1452 1
10700 1452 4
10701 1452 2
10710 1452 17
10712 1452 1
10717 1452 1
10720 1452 1
10740 1452 10
10756 1452 7
10779 1452 1
10780 1452 2
10788 1452 1
10790 1452 1
10804 1452 1
10828 1452 2
10868 1452 2
10875 1452 1
10879 1452 1
10917 1452 4
11083 1452 25
11092 1452 7
11109 1452 1
11135 1452 1
11141 1452 1
11169 1452 3
11176 1452 1
11181 1452 4
11235 1452 1
11265 1452 1
11268 1452 5
11278 1452 1
11281 1452 1
11296 1452 2
11297 1452 1
11347 1452 3
11352 1452 1
11355 1452 1
11376 1452 1
11437 1452 1
11448 1452 14
11494 1452 3
11512 1452 5
11517 1452 1
11538 1452 1
11544 1452 1
11551 1452 2
11552 1452 2
11553 1452 2
11562 1452 1
11636 1452 1
11666 1452 1
11668 1452 1
11681 1452 1
11728 1452 1
11734 1452 3
11790 1452 2
11847 1452 2
11856 1452 1
11888 1452 102
11903 1452 2
11905 1452 2
11908 1452 1
11910 1452 1
11918 1452 1
11939 1452 5
11941 1452 1
12017 1452 4
12023 1452 1
12039 1452 1
12049 1452 4
12085 1452 1
12091 1452 1
12124 1452 1
12147 1452 1
12151 1452 1
12165 1452 1
12175 1452 1
12200 1452 1
12207 1452 2
12215 1452 1
12231 1452 3
12232 1452 1
12236 1452 1
12299 1452 1
12306 1452 1
12312 1452 3
12347 1452 17
12362 1452 1
12392 1452 2
12395 1452 1
12406 1452 1
12428 1452 1
12446 1452 1
12479 1452 1
12489 1452 1
12524 1452 1
12535 1452 1
12536 1452 1
12557 1452 1
12571 1452 3
12581 1452 1
12582 1452 5
12583 1452 1
12585 1452 1
12587 1452 1
12589 1452 2
12609 1452 1
12619 1452 9
12628 1452 6
12639 1452 1
12644 1452 1
12647 1452 1
12670 1452 2
12672 1452 1
12678 1452 3
12716 1452 1
12735 1452 1
12764 1452 1
12766 1452 1
12768 1452 1
12797 1452 1
12811 1452 1
12862 1452 3
12866 1452 1
12870 1452 1
12876 1452 1
12890 1452 1
12942 1452 1
12969 1452 1
12993 1452 1
13000 1452 1
13006 1452 2
13051 1452 2
13126 1452 1
13127 1452 1
13129 1452 1
13130 1452 1
13154 1452 1
13158 1452 1
13237 1452 7
13303 1452 158
13313 1452 1
13334 1452 2
13381 1452 2
13383 1452 23
13457 1452 1
13497 1452 1
13500 1452 1
13506 1452 1
13508 1452 7
13509 1452 2
13532 1452 2
13534 1452 1
13535 1452 1
13629 1452 1
13676 1452 1
13685 1452 1
13694 1452 1
13702 1452 1
13730 1452 1
13732 1452 16
13764 1452 1
13769 1452 1
13772 1452 3
13784 1452 7
13828 1452 6
13831 1452 1
13903 1452 2
13917 1452 1
13919 1452 1
13963 1452 2
13965 1452 1
13967 1452 1
13975 1452 1
13985 1452 1
13987 1452 1
14005 1452 1
14026 1452 1
14029 1452 1
14066 1452 1
14087 1452 1
14098 1452 1
14224 1452 1
14246 1452 2
14248 1452 44
14251 1452 1
14252 1452 1
14253 1452 1
14255 1452 1
14265 1452 1
14270 1452 1
14423 1452 1
14471 1452 6
14502 1452 1
14519 1452 1
14523 1452 1
14543 1452 1
14548 1452 1
14575 1452 1
14576 1452 1
14584 1452 1
14587 1452 1
14596 1452 1
14620 1452 2
14625 1452 1
14675 1452 1
14690 1452 2
14703 1452 1
14740 1452 1
14749 1452 1
14758 1452 1
14803 1452 1
14814 1452 1
14816 1452 1
14817 1452 1
14827 1452 1
14829 1452 7
14856 1452 2
14889 1452 1
14926 1452 1
14949 1452 1
14971 1452 11
15092 1452 1
15095 1452 2
15177 1452 1
15180 1452 4
15181 1452 1
15212 1452 6
15234 1452 2
15236 1452 1
15258 1452 1
15280 1452 2
15302 1452 6
15304 1452 18
15308 1452 2
15347 1452 1
15389 1452 1
15391 1452 1
15420 1452 1
15440 1452 1
15490 1452 3
15517 1452 3
15542 1452 3
15546 1452 2
15560 1452 1
15563 1452 1
15565 1452 1
15572 1452 2
15573 1452 1
15574 1452 1
15595 1452 1
15616 1452 15
15682 1452 1
15746 1452 22
15753 1452 1
15793 1452 1
15805 1452 1
15827 1452 1
15858 1452 2
15878 1452 1
15897 1452 1
15903 1452 1
15914 1452 1
16061 1452 1
16084 1452 1
16099 1452 1
16102 1452 1
16141 1452 2
16163 1452 2
16177 1452 1
16189 1452 1
16215 1452 1
16218 1452 5
16240 1452 2
16280 1452 1
16286 1452 2
16288 1452 1
16309 1452 2
16380 1452 1
16411 1452 1
16420 1452 1
16436 1452 5
16477 1452 1
16539 1452 13
16545 1452 1
16568 1452 21
16594 1452 1
16597 1452 1
16622 1452 1
16633 1452 1
16635 1452 1
16663 1452 1
16692 1452 1
16714 1452 10
16715 1452 2
16769 1452 1
16793 1452 2
16799 1452 8
16805 1452 1
16807 1452 1
16830 1452 1
16835 1452 1
16902 1452 1
16934 1452 7
16948 1452 1
16960 1452 3
16978 1452 1
16993 1452 2
17006 1452 1
17021 1452 1
17035 1452 1
17040 1452 8
17081 1452 1
17144 1452 1
17157 1452 1
17224 1452 3
17255 1452 1
17327 1452 2
17385 1452 1
17424 1452 7
17443 1452 1
17464 1452 3
17465 1452 17
17471 1452 1
17492 1452 2
17521 1452 2
17530 1452 1
17551 1452 10
17565 1452 1
17624 1452 1
17651 1452 2
17656 1452 1
17699 1452 1
17721 1452 1
17803 1452 1
17841 1452 1
17842 1452 1
17857 1452 1
17862 1452 1
17910 1452 1
17935 1452 1
17978 1452 1
17984 1452 4
17985 1452 1
17986 1452 1
17987 1452 1
17990 1452 1
17999 1452 1
18045 1452 2
18054 1452 1
18081 1452 1
18093 1452 1
18112 1452 1
18140 1452 1
18145 1452 12
18147 1452 1
18149 1452 9
18161 1452 1
18170 1452 2
18174 1452 1
18179 1452 2
18186 1452 15
18187 1452 1
18191 1452 2
18225 1452 4
18229 1452 1
18237 1452 1
18270 1452 4
18368 1452 2
18402 1452 4
18412 1452 15
18419 1452 2
18445 1452 1
18500 1452 1
18502 1452 13
18527 1452 3
18530 1452 1
18597 1452 1
18637 1452 2
18655 1452 2
18664 1452 5
18677 1452 1
18766 1452 1
18773 1452 9
18778 1452 1
18779 1452 2
18785 1452 1
18859 1452 1
18864 1452 1
18868 1452 1
18870 1452 1
18878 1452 3
18940 1452 3
18942 1452 6
18957 1452 1
18979 1452 1
18992 1452 1
18999 1452 98
19014 1452 1
19019 1452 1
19021 1452 1
19031 1452 3
19045 1452 1
19060 1452 1
19066 1452 1
19073 1452 3
19082 1452 1
19088 1452 2
19098 1452 1
19099 1452 2
19113 1452 1
19133 1452 1
19140 1452 14
19153 1452 6
19155 1452 84
19160 1452 1
19162 1452 1
19176 1452 15
19182 1452 1
19185 1452 1
19186 1452 1
19188 1452 1
19204 1452 1
19245 1452 1
19248 1452 3
19249 1452 1
19254 1452 1
19264 1452 2
19275 1452 1
19279 1452 1
19352 1452 3
19369 1452 1
19381 1452 23
19395 1452 1
19411 1452 1
19419 1452 1
19421 1452 17
19458 1452 1
19473 1452 1
19496 1452 1
19539 1452 4
19586 1452 2
19595 1452 1
19641 1452 2
19643 1452 3
19644 1452 4
19651 1452 1
19709 1452 1
19712 1452 1
19749 1452 1
19798 1452 1
19804 1452 1
19806 1452 2
19828 1452 5
19886 1452 4
19908 1452 1
19923 1452 4
19926 1452 1
20006 1452 1
20009 1452 1
20121 1452 2
20145 1452 1
20149 1452 2
20153 1452 1
20156 1452 3
20180 1452 2
20187 1452 4
20191 1452 2
20214 1452 1
20215 1452 4
20216 1452 1
20237 1452 1
20268 1452 1
20282 1452 1
20323 1452 1
20326 1452 1
20354 1452 9
20411 1452 1
20469 1452 1
20496 1452 1
20543 1452 1
20555 1452 1
20582 1452 1
20625 1452 2
20638 1452 1
20639 1452 6
20655 1452 4
20678 1452 2
20684 1452 1
20690 1452 1
20692 1452 3
20762 1452 9
20769 1452 2
20770 1452 1
20778 1452 2
20809 1452 8
20819 1452 1
20869 1452 6
20872 1452 1
20881 1452 10
20895 1452 1
20904 1452 2
20905 1452 4
20906 1452 17
20907 1452 1
20918 1452 2
20932 1452 1
20936 1452 2
20944 1452 2
20949 1452 1
20955 1452 1
21020 1452 1
21028 1452 2
21043 1452 2
21054 1452 14
21058 1452 1
21081 1452 1
21087 1452 1
21107 1452 1
21115 1452 7
21188 1452 1
21215 1452 3
21261 1452 3
21275 1452 1
21276 1452 1
21277 1452 1
21303 1452 1
21324 1452 1
21343 1452 1
21362 1452 1
21377 1452 2
21379 1452 1
21383 1452 1
21403 1452 1
21408 1452 1
21412 1452 16
21413 1452 1
21420 1452 1
21429 1452 1
21435 1452 1
21441 1452 3
21444 1452 1
21447 1452 10
21450 1452 2
21501 1452 1
21514 1452 1
21537 1452 3
21544 1452 1
21546 1452 1
21548 1452 2
21549 1452 1
21571 1452 1
21586 1452 1
21591 1452 1
21601 1452 1
21606 1452 1
21615 1452 3
21627 1452 1
21628 1452 1
21631 1452 3
21650 1452 15
21652 1452 1
21688 1452 1
21710 1452 1
21788 1452 1
21805 1452 3
21807 1452 1
21812 1452 1
21854 1452 1
21859 1452 1
21863 1452 19
21866 1452 2
21869 1452 2
21873 1452 1
21899 1452 4
21971 1452 1
22008 1452 1
22010 1452 8
22024 1452 3
22030 1452 1
22041 1452 13
22085 1452 1
22152 1452 2
22162 1452 1
22262 1452 1
22307 1452 1
22359 1452 1
22429 1452 1
22472 1452 1
22479 1452 1
22493 1452 1
22494 1452 4
22496 1452 1
22504 1452 1
22517 1452 1
22531 1452 1
22550 1452 2
22566 1452 1
22568 1452 1
22618 1452 1
22644 1452 1
22649 1452 1
22726 1452 1
22728 1452 1
22740 1452 3
22744 1452 5
22755 1452 4
22762 1452 1
22776 1452 1
22782 1452 1
22795 1452 2
22818 1452 1
22869 1452 1
22870 1452 1
22876 1452 1
22882 1452 1
22932 1452 1
22957 1452 1
22964 1452 1
22966 1452 1
22981 1452 3
22987 1452 15
22994 1452 1
23006 1452 1
23013 1452 1
23022 1452 1
23057 1452 4
23078 1452 1
23099 1452 1
23124 1452 1
23129 1452 2
23192 1452 1
23207 1452 2
23223 1452 1
23231 1452 1
23232 1452 1
23249 1452 1
23257 1452 1
23264 1452 7
23304 1452 2
23336 1452 1
23341 1452 1
23345 1452 2
23378 1452 1
23385 1452 5
23404 1452 2
23406 1452 3
23410 1452 1
23607 1452 1
23610 1452 1
23666 1452 1
23686 1452 1
23700 1452 1
23761 1452 3
23776 1452 1
23779 1452 1
23786 1452 1
23795 1452 76
23796 1452 2
23821 1452 1
23839 1452 1
23847 1452 2
23868 1452 1
23884 1452 1
23899 1452 1
23909 1452 2
23955 1452 1
23960 1452 5
24006 1452 1
24007 1452 1
24008 1452 1
24021 1452 2
24029 1452 1
24046 1452 1
24050 1452 3
24088 1452 16
24115 1452 2
24159 1452 1
24168 1452 2
24176 1452 1
24180 1452 1
24195 1452 1
24215 1452 1
24245 1452 1
24252 1452 1
24253 1452 1
24258 1452 1
24262 1452 1
24342 1452 2
24347 1452 1
24373 1452 1
24380 1452 1
24403 1452 6
24438 1452 1
24578 1452 1
24591 1452 1
24634 1452 2
24660 1452 1
24661 1452 2
24673 1452 1
24674 1452 32
24687 1452 2
24696 1452 1
24699 1452 1
24731 1452 1
24732 1452 4
24788 1452 1
24819 1452 1
24848 1452 1
24861 1452 1
24893 1452 1
24907 1452 2
24927 1452 1
24978 1452 34
24980 1452 3
25037 1452 1
25064 1452 29
25067 1452 2
25078 1452 2
25106 1452 2
25115 1452 1
25144 1452 1
25146 1452 1
25148 1452 1
25162 1452 5
25177 1452 1
25184 1452 1
25191 1452 7
25199 1452 7
25206 1452 1
25214 1452 1
25226 1452 1
25238 1452 1
25246 1452 1
25268 1452 2
25383 1452 1
25393 1452 2
25476 1452 1
25480 1452 1
25481 1452 1
25488 1452 1
25496 1452 1
25511 1452 1
25589 1452 2
25606 1452 1
25610 1452 2
25637 1452 1
25670 1452 1
25684 1452 1
25696 1452 1
25785 1452 2
25787 1452 1
25793 1452 1
25795 1452 2
25874 1452 1
25893 1452 14
25900 1452 1
25914 1452 5
25975 1452 4
25982 1452 1
25988 1452 2
26012 1452 1
26014 1452 20
26019 1452 1
26024 1452 1
26070 1452 2
26074 1452 1
26109 1452 1
26136 1452 1
26169 1452 2
26170 1452 1
26177 1452 1
26184 1452 1
26186 1452 13
26188 1452 1
26204 1452 3
26211 1452 1
26222 1452 1
26227 1452 2
26245 1452 1
26250 1452 3
26259 1452 1
26270 1452 1
26281 1452 1
26286 1452 11
26287 1452 5
26308 1452 2
26320 1452 1
26339 1452 11
26479 1452 2
26491 1452 1
26511 1452 2
26582 1452 2
26583 1452 1
26606 1452 2
26612 1452 1
26629 1452 1
26641 1452 2
26648 1452 2
26655 1452 9
26692 1452 1
26721 1452 1
26724 1452 2
26729 1452 3
26731 1452 1
26787 1452 1
26825 1452 2
26897 1452 1
26901 1452 2
26913 1452 11
26928 1452 1
26950 1452 1
27031 1452 15
27078 1452 1
27090 1452 5
27091 1452 1
27097 1452 1
27141 1452 1
27144 1452 1
27148 1452 1
27281 1452 1
27287 1452 1
27324 1452 1
27373 1452 1
27377 1452 1
27384 1452 1
27388 1452 1
27415 1452 3
27439 1452 2
27456 1452 1
27495 1452 3
27501 1452 1
27508 1452 1
27513 1452 42
27519 1452 4
27547 1452 1
27553 1452 1
27560 1452 1
27617 1452 3
27628 1452 1
27630 1452 1
27633 1452 2
27637 1452 2
27659 1452 2
27660 1452 1
27662 1452 1
27666 1452 1
27682 1452 5
27724 1452 1
27745 1452 1
27761 1452 1
27788 1452 2
27818 1452 2
27827 1452 10
27848 1452 1
27856 1452 1
27890 1452 1
27893 1452 1
27930 1452 1
27958 1452 9
27960 1452 3
27966 1452 1
27982 1452 2
28012 1452 1
28119 1452 1
28209 1452 1
28258 1452 1
28273 1452 1
28274 1452 1
28294 1452 1
28309 1452 7
28358 1452 2
28368 1452 1
28425 1452 1
28426 1452 2
28468 1452 1
28493 1452 1
28584 1452 1
28593 1452 6
28609 1452 3
28614 1452 1
28641 1452 1
28647 1452 1
28648 1452 1
28659 1452 2
28661 1452 1
28663 1452 1
28676 1452 2
28758 1452 1
28784 1452 1
28818 1452 18
28866 1452 1
28882 1452 7
28894 1452 1
28913 1452 1
28924 1452 2
28929 1452 1
28934 1452 2
28947 1452 1
28950 1452 1
28953 1452 1
28960 1452 1
28967 1452 2
28984 1452 1
29041 1452 1
29051 1452 1
29064 1452 1
29067 1452 1
29119 1452 1
29121 1452 1
29158 1452 1
29161 1452 2
29172 1452 2
29176 1452 10
29177 1452 6
29189 1452 1
29227 1452 1
29243 1452 1
29266 1452 3
29271 1452 7
29294 1452 3
29299 1452 1
29303 1452 3
29328 1452 1
29349 1452 3
29372 1452 2
29381 1452 1
29383 1452 2
29424 1452 1
29444 1452 1
29450 1452 1
29452 1452 2
29463 1452 12
29477 1452 2
29506 1452 28
29509 1452 1
29539 1452 1
29568 1452 2
29577 1452 1
29601 1452 1
29620 1452 4
29621 1452 8
29634 1452 2
29668 1452 1
29673 1452 1
29683 1452 1
29702 1452 2
29733 1452 2
29734 1452 7
29741 1452 1
29744 1452 3
29782 1452 2
29795 1452 2
29799 1452 1
29804 1452 1
29811 1452 2
29814 1452 1
29819 1452 2
29828 1452 1
29832 1452 1
29847 1452 1
29910 1452 2
29915 1452 5
29937 1452 1
29943 1452 2
29959 1452 1
29967 1452 1
29976 1452 1
29979 1452 1
29982 1452 1
30000 1452 1
30029 1452 1
30035 1452 2
30037 1452 2
30061 1452 1
30071 1452 1
30074 1452 1
30075 1452 1
30082 1452 2
30093 1452 4
30105 1452 14
30107 1452 1
30115 1452 1
30125 1452 2
30126 1452 1
30133 1452 1
30136 1452 14
30152 1452 1
30160 1452 1
30170 1452 1
30178 1452 1
30216 1452 1
30248 1452 2
30253 1452 1
30276 1452 1
30334 1452 2
30379 1452 8
30399 1452 2
30406 1452 3
30430 1452 55
30442 1452 1
30443 1452 1
30444 1452 1
30508 1452 1
30517 1452 1
30527 1452 1
30529 1452 5
30537 1452 1
30562 1452 3
30570 1452 7
30571 1452 1
30576 1452 1
30585 1452 1
30605 1452 2
30607 1452 1
30656 1452 40
30657 1452 1
30658 1452 2
30712 1452 1
30776 1452 1
30789 1452 2
30798 1452 1
30838 1452 2
30852 1452 1
30858 1452 1
30872 1452 2
30883 1452 1
30890 1452 1
30895 1452 8
30912 1452 8
30932 1452 1
30934 1452 242
30950 1452 1
30958 1452 5
30971 1452 68
30972 1452 11
30989 1452 1
31014 1452 1
31080 1452 3
31186 1452 1
31189 1452 17
31195 1452 4
31196 1452 1
31197 1452 1
31211 1452 1
31212 1452 1
31214 1452 1
31216 1452 2
31258 1452 27
31278 1452 1
31375 1452 1
31399 1452 6
31421 1452 2
31551 1452 1
31563 1452 5
31581 1452 1
31588 1452 1
31591 1452 1
31617 1452 1
31633 1452 1
31666 1452 1
31669 1452 1
31670 1452 1
31701 1452 1
31709 1452 2
31715 1452 2
31745 1452 1
31810 1452 1
31811 1452 3
31825 1452 1
31869 1452 1
31886 1452 2
31910 1452 1
31924 1452 1
31927 1452 2
31950 1452 2
31955 1452 1
31961 1452 1
31964 1452 9
31965 1452 1
31967 1452 1
31971 1452 2
31998 1452 1
32011 1452 1
32023 1452 9
32045 1452 2
32048 1452 2
32062 1452 1
32067 1452 2
32068 1452 2
32081 1452 1
32084 1452 1
32100 1452 1
32106 1452 2
32122 1452 1
32145 1452 1
32158 1452 1
32188 1452 1
32194 1452 1
32201 1452 1
32216 1452 7
32217 1452 1
32247 1452 2
32323 1452 2
32349 1452 1
32350 1452 1
32399 1452 3
32432 1452 1
32435 1452 1
32443 1452 2
32449 1452 1
32477 1452 2
32500 1452 1
32524 1452 1
32543 1452 1
32596 1452 3
32601 1452 1
32644 1452 2
32645 1452 1
32646 1452 4
32695 1452 2
32697 1452 38
32698 1452 10
32699 1452 30
32700 1452 26
32702 1452 7
32703 1452 10
32706 1452 6
32707 1452 3
32709 1452 8
71 1453 1
106 1453 1
167 1453 1
345 1453 1
364 1453 2
413 1453 1
493 1453 19
514 1453 1
557 1453 2
559 1453 4
568 1453 1
574 1453 1
611 1453 1
652 1453 2
672 1453 1
677 1453 1
685 1453 1
687 1453 1
689 1453 1
736 1453 1
743 1453 1
789 1453 1
800 1453 1
838 1453 1
856 1453 1
860 1453 1
909 1453 10
929 1453 1
967 1453 1
1020 1453 1
1163 1453 1
1214 1453 1
1307 1453 1
1363 1453 5
1365 1453 1
1517 1453 1
1547 1453 1
1563 1453 1
1608 1453 1
1636 1453 3
1646 1453 1
1842 1453 1
1901 1453 1
1903 1453 3
1963 1453 1
1981 1453 1
1987 1453 1
1990 1453 9
1992 1453 1
2045 1453 1
2064 1453 2
2089 1453 1
2277 1453 1
2542 1453 3
2642 1453 1
2698 1453 1
2760 1453 1
2842 1453 1
2845 1453 1
2862 1453 1
2916 1453 1
2927 1453 1
2940 1453 1
2943 1453 1
3126 1453 1
3206 1453 2
3256 1453 10
3309 1453 1
3408 1453 1
3458 1453 2
3478 1453 1
3498 1453 1
3589 1453 1
3610 1453 1
3749 1453 1
3759 1453 1
3762 1453 15
3865 1453 1
3897 1453 2
4028 1453 14
4042 1453 1
4088 1453 1
4106 1453 2
4131 1453 1
4134 1453 1
4155 1453 1
4172 1453 7
4456 1453 2
4486 1453 1
4493 1453 1
4565 1453 1
4582 1453 1
4601 1453 1
4607 1453 1
4609 1453 1
4612 1453 1
4668 1453 1
4669 1453 1
4728 1453 1
4797 1453 1
4895 1453 1
4959 1453 1
4979 1453 2
5069 1453 5
5132 1453 1
5238 1453 8
5315 1453 1
5475 1453 1
5522 1453 8
5563 1453 1
5593 1453 1
5595 1453 5
5610 1453 1
5678 1453 1
5699 1453 5
5702 1453 1
5705 1453 5
5835 1453 1
5851 1453 1
5911 1453 1
5948 1453 13
5957 1453 1
5986 1453 1
5994 1453 1
6016 1453 1
6034 1453 1
6059 1453 1
6064 1453 1
6093 1453 2
6213 1453 1
6216 1453 6
6238 1453 1
6244 1453 1
6259 1453 1
6386 1453 1
6507 1453 1
6584 1453 1
6616 1453 1
6662 1453 1
6665 1453 1
6969 1453 1
6986 1453 1
7076 1453 1
7135 1453 5
7150 1453 1
7175 1453 1
7181 1453 1
7186 1453 1
7252 1453 1
7255 1453 1
7340 1453 1
7358 1453 1
7397 1453 1
7461 1453 14
7470 1453 1
7593 1453 1
7675 1453 1
7729 1453 1
7789 1453 1
7892 1453 1
7906 1453 2
7931 1453 1
7950 1453 9
8007 1453 1
8010 1453 1
8033 1453 2
8130 1453 1
8131 1453 1
8136 1453 1
8219 1453 9
8308 1453 1
8333 1453 1
8507 1453 1
8513 1453 1
8542 1453 1
8543 1453 1
8732 1453 1
8810 1453 1
8813 1453 2
8907 1453 1
8954 1453 1
9051 1453 3
9102 1453 1
9145 1453 9
9244 1453 1
9254 1453 1
9328 1453 1
9465 1453 5
9483 1453 1
9486 1453 1
9504 1453 1
9517 1453 1
9543 1453 1
9597 1453 1
9639 1453 1
9712 1453 1
9799 1453 1
9800 1453 10
9815 1453 1
9960 1453 1
9972 1453 2
9987 1453 5
9993 1453 1
10040 1453 1
10060 1453 2
10068 1453 1
10152 1453 5
10283 1453 1
10315 1453 1
10332 1453 1
10336 1453 1
10535 1453 7
10552 1453 2
10593 1453 7
10595 1453 2
10608 1453 8
10612 1453 1
10672 1453 1
10680 1453 1
10692 1453 1
10700 1453 1
10701 1453 1
10710 1453 19
10714 1453 1
10740 1453 5
10745 1453 1
10756 1453 3
10779 1453 1
10780 1453 1
10788 1453 1
10859 1453 1
11026 1453 1
11080 1453 1
11081 1453 1
11083 1453 6
11224 1453 1
11252 1453 1
11253 1453 1
11354 1453 1
11361 1453 1
11388 1453 1
11448 1453 21
11582 1453 1
11773 1453 1
11792 1453 1
11888 1453 25
12017 1453 2
12059 1453 1
12182 1453 1
12207 1453 1
12227 1453 1
12231 1453 2
12232 1453 1
12238 1453 1
12312 1453 1
12489 1453 1
12528 1453 1
12557 1453 1
12582 1453 1
12584 1453 1
12589 1453 1
12647 1453 1
12670 1453 1
12747 1453 1
12788 1453 1
12890 1453 1
13006 1453 1
13013 1453 2
13039 1453 1
13051 1453 1
13126 1453 2
13127 1453 1
13131 1453 1
13144 1453 1
13237 1453 2
13249 1453 1
13303 1453 48
13380 1453 1
13639 1453 1
13675 1453 1
13732 1453 6
13757 1453 1
13779 1453 1
13784 1453 1
13828 1453 2
13835 1453 1
13859 1453 1
13903 1453 2
13963 1453 1
13969 1453 1
13972 1453 1
14055 1453 1
14171 1453 1
14219 1453 1
14225 1453 2
14248 1453 26
14276 1453 1
14374 1453 1
14421 1453 1
14423 1453 1
14510 1453 1
14620 1453 1
14624 1453 1
14630 1453 1
14829 1453 1
14889 1453 2
14971 1453 8
15094 1453 1
15180 1453 6
15198 1453 1
15212 1453 1
15251 1453 1
15271 1453 3
15308 1453 1
15542 1453 5
15589 1453 1
15595 1453 2
15598 1453 1
15616 1453 6
15746 1453 15
15831 1453 42
15848 1453 1
15876 1453 1
16089 1453 2
16108 1453 1
16163 1453 1
16214 1453 1
16286 1453 1
16301 1453 1
16307 1453 1
16476 1453 1
16530 1453 2
16539 1453 5
16568 1453 5
16605 1453 1
16655 1453 1
16666 1453 1
16714 1453 6
16807 1453 3
16902 1453 1
16937 1453 1
16960 1453 2
16995 1453 1
16997 1453 1
17035 1453 1
17040 1453 2
17125 1453 1
17219 1453 1
17224 1453 1
17424 1453 1
17443 1453 1
17465 1453 1
17488 1453 1
17524 1453 1
17551 1453 4
17589 1453 1
17598 1453 1
17746 1453 1
17803 1453 1
17888 1453 1
17935 1453 1
17984 1453 1
18145 1453 3
18147 1453 3
18179 1453 1
18186 1453 10
18202 1453 1
18229 1453 1
18239 1453 1
18250 1453 1
18270 1453 1
18272 1453 1
18402 1453 2
18406 1453 1
18412 1453 13
18486 1453 1
18502 1453 2
18515 1453 1
18553 1453 1
18743 1453 1
18750 1453 1
18773 1453 1
18981 1453 1
19030 1453 1
19031 1453 1
19060 1453 1
19073 1453 1
19082 1453 1
19098 1453 1
19099 1453 1
19113 1453 1
19140 1453 5
19153 1453 1
19155 1453 50
19176 1453 2
19192 1453 1
19210 1453 1
19245 1453 1
19253 1453 1
19254 1453 3
19262 1453 1
19278 1453 2
19352 1453 1
19386 1453 1
19421 1453 13
19505 1453 1
19620 1453 1
19713 1453 1
19780 1453 1
19793 1453 1
19799 1453 1
19801 1453 2
19802 1453 2
19818 1453 1
19828 1453 7
19878 1453 1
19886 1453 1
20039 1453 1
20111 1453 1
20150 1453 1
20156 1453 3
20185 1453 1
20188 1453 1
20191 1453 1
20331 1453 1
20354 1453 2
20364 1453 1
20398 1453 2
20496 1453 1
20526 1453 1
20544 1453 1
20568 1453 1
20639 1453 1
20672 1453 1
20762 1453 3
20770 1453 1
20778 1453 2
20809 1453 1
20811 1453 1
20827 1453 1
20869 1453 2
20881 1453 3
20883 1453 1
20905 1453 1
20906 1453 3
20934 1453 1
20944 1453 1
20959 1453 1
20974 1453 1
21054 1453 1
21113 1453 1
21115 1453 1
21142 1453 1
21215 1453 2
21309 1453 1
21379 1453 1
21412 1453 1
21415 1453 1
21437 1453 1
21440 1453 1
21447 1453 16
21513 1453 1
21537 1453 3
21549 1453 1
21553 1453 1
21595 1453 1
21631 1453 1
21650 1453 2
21710 1453 1
21790 1453 1
21805 1453 1
21863 1453 7
21869 1453 1
21873 1453 1
21947 1453 1
21987 1453 1
22010 1453 6
22030 1453 1
22039 1453 1
22041 1453 2
22044 1453 2
22264 1453 1
22472 1453 2
22637 1453 1
22643 1453 1
22647 1453 2
22649 1453 1
22658 1453 4
22740 1453 6
22744 1453 3
22987 1453 1
23081 1453 6
23129 1453 1
23207 1453 4
23228 1453 1
23231 1453 1
23247 1453 1
23327 1453 1
23336 1453 2
23341 1453 1
23378 1453 1
23386 1453 1
23413 1453 1
23607 1453 1
23666 1453 1
23769 1453 1
23795 1453 28
23839 1453 1
23956 1453 1
23991 1453 1
24005 1453 1
24049 1453 1
24050 1453 4
24088 1453 18
24110 1453 1
24115 1453 1
24287 1453 1
24317 1453 1
24342 1453 1
24373 1453 1
24406 1453 2
24590 1453 3
24674 1453 8
24732 1453 1
24757 1453 1
24802 1453 1
24803 1453 1
24868 1453 1
24978 1453 10
25036 1453 1
25050 1453 1
25078 1453 1
25137 1453 1
25199 1453 3
25226 1453 1
25241 1453 1
25251 1453 1
25268 1453 1
25337 1453 1
25505 1453 1
25513 1453 1
25893 1453 3
25914 1453 2
25975 1453 3
26014 1453 21
26140 1453 1
26153 1453 1
26177 1453 1
26186 1453 1
26227 1453 1
26286 1453 18
26308 1453 2
26320 1453 1
26330 1453 1
26339 1453 11
26439 1453 1
26451 1453 1
26455 1453 2
26472 1453 1
26491 1453 1
26523 1453 1
26630 1453 1
26642 1453 1
26655 1453 13
26897 1453 1
26901 1453 3
26913 1453 9
26928 1453 1
26941 1453 1
26958 1453 1
27031 1453 8
27090 1453 6
27244 1453 2
27324 1453 2
27345 1453 1
27519 1453 3
27602 1453 2
27617 1453 5
27651 1453 1
27682 1453 1
27686 1453 1
27724 1453 1
27767 1453 1
27827 1453 4
27951 1453 1
27958 1453 9
27960 1453 2
27977 1453 1
28049 1453 2
28076 1453 1
28145 1453 3
28274 1453 1
28309 1453 7
28368 1453 1
28499 1453 1
28593 1453 1
28662 1453 1
28726 1453 1
28856 1453 2
28868 1453 1
28924 1453 1
28947 1453 1
28965 1453 1
28967 1453 1
28969 1453 1
28990 1453 1
29073 1453 1
29157 1453 1
29196 1453 1
29271 1453 1
29303 1453 3
29349 1453 1
29356 1453 1
29406 1453 1
29444 1453 1
29452 1453 1
29462 1453 1
29463 1453 7
29477 1453 1
29533 1453 1
29556 1453 1
29601 1453 1
29620 1453 9
29621 1453 1
29640 1453 1
29651 1453 1
29697 1453 1
29720 1453 1
29733 1453 2
29734 1453 4
29741 1453 1
29743 1453 1
29782 1453 1
29795 1453 2
29811 1453 1
29847 1453 1
29898 1453 1
29903 1453 1
29910 1453 2
29915 1453 10
29943 1453 1
29949 1453 1
30006 1453 1
30033 1453 1
30037 1453 2
30059 1453 1
30105 1453 13
30131 1453 1
30133 1453 1
30136 1453 5
30155 1453 1
30248 1453 2
30379 1453 1
30386 1453 1
30442 1453 1
30527 1453 1
30529 1453 1
30561 1453 1
30567 1453 2
30570 1453 1
30588 1453 1
30618 1453 1
30656 1453 9
30700 1453 1
30767 1453 1
30770 1453 1
30776 1453 1
30789 1453 1
30798 1453 1
30872 1453 1
30874 1453 1
30895 1453 1
30912 1453 9
30934 1453 7
30971 1453 16
30972 1453 2
30982 1453 2
31073 1453 1
31115 1453 1
31178 1453 1
31183 1453 1
31189 1453 4
31258 1453 10
31372 1453 1
31399 1453 6
31421 1453 3
31662 1453 1
31709 1453 1
31729 1453 1
31806 1453 1
31845 1453 1
31943 1453 1
31950 1453 3
32023 1453 24
32029 1453 1
32048 1453 1
32106 1453 1
32187 1453 1
32203 1453 1
32417 1453 1
32527 1453 1
32528 1453 1
32582 1453 1
32602 1453 1
32612 1453 1
32696 1453 1
32697 1453 2
32698 1453 1
32699 1453 10
32700 1453 7
32702 1453 1
32703 1453 4
32706 1453 1
32707 1453 1
32709 1453 2
32722 1453 1
43 1454 1
71 1454 1
167 1454 1
202 1454 1
211 1454 1
227 1454 1
233 1454 1
249 1454 1
406 1454 1
492 1454 1
493 1454 21
497 1454 1
525 1454 1
533 1454 1
545 1454 1
557 1454 1
559 1454 4
584 1454 1
608 1454 1
625 1454 1
645 1454 1
663 1454 1
672 1454 1
693 1454 1
748 1454 1
753 1454 1
755 1454 1
761 1454 1
762 1454 1
787 1454 1
796 1454 1
799 1454 1
820 1454 1
860 1454 2
909 1454 9
917 1454 1
942 1454 2
996 1454 1
1030 1454 1
1054 1454 1
1058 1454 1
1110 1454 6
1291 1454 1
1363 1454 8
1368 1454 1
1489 1454 1
1494 1454 1
1595 1454 1
1608 1454 1
1616 1454 1
1723 1454 1
1729 1454 1
1746 1454 1
1832 1454 1
1842 1454 1
1868 1454 1
1877 1454 1
1888 1454 1
1901 1454 3
1903 1454 1
1958 1454 1
1963 1454 1
1965 1454 6
1974 1454 1
1975 1454 1
1987 1454 1
1990 1454 16
1994 1454 1
2008 1454 2
2017 1454 1
2029 1454 1
2031 1454 1
2041 1454 1
2062 1454 1
2067 1454 1
2078 1454 1
2162 1454 1
2188 1454 1
2198 1454 1
2208 1454 1
2221 1454 1
2312 1454 1
2334 1454 2
2337 1454 1
2391 1454 1
2485 1454 2
2547 1454 1
2577 1454 1
2698 1454 1
2800 1454 1
2885 1454 2
2906 1454 1
2940 1454 1
2943 1454 1
3023 1454 1
3048 1454 1
3116 1454 1
3121 1454 1
3130 1454 1
3246 1454 2
3256 1454 14
3282 1454 1
3309 1454 8
3326 1454 1
3498 1454 1
3507 1454 1
3534 1454 1
3576 1454 1
3657 1454 1
3658 1454 1
3714 1454 1
3759 1454 1
3762 1454 9
3791 1454 1
3816 1454 1
3888 1454 1
3892 1454 1
3922 1454 1
3924 1454 1
3945 1454 1
3949 1454 1
3980 1454 1
3991 1454 1
4028 1454 12
4032 1454 1
4040 1454 1
4050 1454 1
4082 1454 1
4096 1454 1
4131 1454 1
4141 1454 1
4155 1454 1
4172 1454 6
4335 1454 1
4400 1454 1
4493 1454 4
4510 1454 1
4542 1454 1
4560 1454 1
4565 1454 1
4585 1454 1
4609 1454 1
4669 1454 1
4757 1454 2
4806 1454 1
4838 1454 1
4895 1454 2
4921 1454 1
4923 1454 1
4924 1454 1
4925 1454 1
4931 1454 1
4949 1454 1
4959 1454 3
4960 1454 1
4979 1454 4
5061 1454 1
5069 1454 3
5090 1454 1
5209 1454 1
5234 1454 1
5238 1454 4
5358 1454 1
5375 1454 2
5475 1454 1
5492 1454 1
5522 1454 20
5562 1454 1
5595 1454 11
5603 1454 1
5610 1454 1
5627 1454 1
5634 1454 1
5636 1454 1
5699 1454 11
5705 1454 13
5809 1454 1
5831 1454 1
5872 1454 1
5948 1454 54
5965 1454 1
5972 1454 1
5993 1454 1
6064 1454 1
6093 1454 3
6213 1454 1
6216 1454 7
6244 1454 2
6296 1454 1
6338 1454 1
6344 1454 1
6465 1454 3
6519 1454 1
6580 1454 1
6599 1454 1
6660 1454 11
6661 1454 1
6665 1454 1
6731 1454 2
6747 1454 1
6768 1454 1
6937 1454 1
6954 1454 1
6986 1454 1
7129 1454 1
7135 1454 7
7184 1454 1
7193 1454 1
7214 1454 1
7246 1454 3
7252 1454 1
7253 1454 1
7356 1454 1
7461 1454 5
7530 1454 1
7537 1454 1
7587 1454 1
7670 1454 1
7675 1454 1
7728 1454 1
7779 1454 2
7788 1454 1
7885 1454 1
7911 1454 1
7947 1454 1
7950 1454 5
7951 1454 1
7957 1454 1
8007 1454 2
8017 1454 2
8025 1454 1
8219 1454 14
8220 1454 1
8256 1454 1
8356 1454 1
8410 1454 1
8509 1454 1
8586 1454 3
8732 1454 1
8764 1454 1
8780 1454 1
8803 1454 1
8804 1454 1
8812 1454 1
8813 1454 8
8830 1454 1
8852 1454 1
8903 1454 1
8962 1454 1
8976 1454 1
9051 1454 4
9052 1454 1
9128 1454 1
9135 1454 1
9145 1454 6
9171 1454 2
9178 1454 1
9229 1454 1
9465 1454 7
9467 1454 1
9517 1454 4
9580 1454 1
9607 1454 1
9622 1454 1
9637 1454 1
9799 1454 2
9800 1454 20
9887 1454 1
9905 1454 1
9919 1454 1
9947 1454 1
9960 1454 1
9972 1454 2
9987 1454 5
9992 1454 1
9993 1454 1
10040 1454 2
10090 1454 1
10091 1454 1
10112 1454 1
10152 1454 8
10315 1454 1
10332 1454 1
10334 1454 1
10336 1454 1
10349 1454 1
10443 1454 1
10535 1454 6
10538 1454 1
10552 1454 2
10558 1454 1
10593 1454 11
10595 1454 6
10608 1454 3
10631 1454 2
10637 1454 1
10642 1454 4
10668 1454 1
10672 1454 4
10678 1454 1
10691 1454 1
10692 1454 1
10693 1454 1
10710 1454 17
10712 1454 1
10720 1454 1
10740 1454 10
10753 1454 1
10756 1454 5
10780 1454 1
10865 1454 1
10866 1454 1
10873 1454 1
10883 1454 1
10894 1454 1
10917 1454 1
10919 1454 1
10983 1454 2
11083 1454 18
11108 1454 1
11176 1454 1
11206 1454 1
11224 1454 2
11278 1454 1
11309 1454 1
11369 1454 1
11402 1454 1
11448 1454 28
11457 1454 1
11494 1454 1
11517 1454 3
11551 1454 3
11588 1454 1
11641 1454 1
11664 1454 1
11684 1454 1
11728 1454 1
11790 1454 1
11888 1454 25
11924 1454 3
11939 1454 14
12023 1454 1
12028 1454 1
12029 1454 1
12049 1454 2
12050 1454 1
12084 1454 1
12160 1454 1
12200 1454 1
12205 1454 1
12207 1454 1
12231 1454 3
12232 1454 1
12259 1454 1
12312 1454 2
12363 1454 1
12404 1454 1
12476 1454 1
12528 1454 1
12564 1454 1
12582 1454 1
12584 1454 1
12594 1454 1
12597 1454 1
12647 1454 1
12797 1454 1
12811 1454 1
12866 1454 1
12890 1454 1
13051 1454 1
13081 1454 1
13111 1454 1
13121 1454 2
13126 1454 1
13145 1454 1
13159 1454 2
13249 1454 1
13303 1454 33
13313 1454 1
13315 1454 1
13497 1454 3
13508 1454 2
13530 1454 1
13546 1454 1
13555 1454 1
13657 1454 1
13694 1454 1
13712 1454 2
13732 1454 8
13772 1454 1
13784 1454 1
13828 1454 3
13860 1454 1
13903 1454 4
13963 1454 1
14219 1454 1
14224 1454 1
14248 1454 28
14255 1454 1
14459 1454 1
14470 1454 1
14519 1454 1
14620 1454 3
14622 1454 1
14624 1454 1
14675 1454 1
14693 1454 1
14772 1454 1
14814 1454 1
14816 1454 1
14829 1454 4
14854 1454 1
14865 1454 1
14926 1454 1
14971 1454 6
14977 1454 1
15104 1454 1
15180 1454 10
15198 1454 2
15212 1454 5
15251 1454 1
15302 1454 1
15374 1454 1
15378 1454 1
15412 1454 1
15517 1454 2
15542 1454 1
15546 1454 1
15574 1454 1
15589 1454 1
15594 1454 1
15598 1454 1
15608 1454 1
15616 1454 25
15631 1454 1
15675 1454 1
15746 1454 20
15813 1454 1
15831 1454 1
15890 1454 1
15903 1454 2
16089 1454 2
16141 1454 2
16178 1454 1
16215 1454 2
16262 1454 1
16309 1454 1
16380 1454 1
16419 1454 1
16530 1454 1
16539 1454 7
16568 1454 13
16577 1454 1
16590 1454 1
16597 1454 1
16600 1454 1
16664 1454 1
16714 1454 9
16719 1454 1
16807 1454 1
16819 1454 1
16835 1454 1
16902 1454 2
16989 1454 1
16993 1454 1
17002 1454 1
17026 1454 2
17027 1454 1
17040 1454 5
17100 1454 1
17224 1454 3
17252 1454 1
17393 1454 1
17424 1454 2
17492 1454 1
17517 1454 1
17520 1454 1
17530 1454 1
17551 1454 3
17565 1454 1
17677 1454 1
17809 1454 1
17834 1454 1
17872 1454 1
17874 1454 1
18008 1454 1
18081 1454 1
18086 1454 1
18115 1454 1
18121 1454 1
18122 1454 1
18140 1454 1
18145 1454 1
18147 1454 2
18179 1454 1
18186 1454 36
18225 1454 1
18229 1454 1
18368 1454 1
18402 1454 1
18412 1454 17
18500 1454 2
18502 1454 2
18527 1454 1
18639 1454 1
18643 1454 1
18664 1454 3
18750 1454 1
18776 1454 1
18785 1454 1
18870 1454 1
18875 1454 1
18999 1454 7
19017 1454 1
19031 1454 1
19048 1454 1
19060 1454 2
19111 1454 2
19119 1454 1
19140 1454 9
19155 1454 92
19170 1454 1
19176 1454 4
19181 1454 1
19220 1454 1
19248 1454 1
19249 1454 1
19253 1454 2
19267 1454 1
19395 1454 2
19411 1454 1
19421 1454 19
19432 1454 1
19460 1454 1
19595 1454 1
19618 1454 1
19620 1454 2
19633 1454 1
19683 1454 1
19742 1454 1
19747 1454 1
19801 1454 1
19802 1454 1
19803 1454 1
19806 1454 2
19818 1454 1
19828 1454 6
19886 1454 1
19996 1454 1
20039 1454 1
20040 1454 1
20153 1454 1
20156 1454 2
20165 1454 1
20191 1454 1
20213 1454 1
20238 1454 1
20323 1454 1
20346 1454 1
20354 1454 4
20398 1454 3
20404 1454 1
20569 1454 1
20638 1454 1
20655 1454 1
20749 1454 1
20762 1454 2
20764 1454 1
20769 1454 1
20778 1454 1
20809 1454 2
20811 1454 1
20869 1454 5
20872 1454 1
20874 1454 3
20881 1454 4
20887 1454 1
20904 1454 1
20906 1454 7
20936 1454 1
20959 1454 1
20997 1454 1
21054 1454 1
21056 1454 1
21107 1454 1
21115 1454 1
21215 1454 1
21230 1454 1
21403 1454 1
21412 1454 1
21415 1454 1
21442 1454 1
21447 1454 17
21457 1454 2
21537 1454 6
21544 1454 1
21580 1454 1
21631 1454 1
21650 1454 1
21710 1454 3
21792 1454 1
21799 1454 1
21836 1454 1
21854 1454 1
21859 1454 1
21863 1454 14
21866 1454 2
21887 1454 1
21899 1454 1
21954 1454 1
21977 1454 1
22010 1454 7
22045 1454 1
22075 1454 1
22137 1454 1
22140 1454 2
22152 1454 5
22324 1454 1
22427 1454 1
22429 1454 1
22489 1454 1
22498 1454 1
22518 1454 1
22550 1454 1
22563 1454 1
22566 1454 1
22568 1454 1
22740 1454 6
22744 1454 3
22769 1454 1
22862 1454 1
22883 1454 1
22939 1454 1
22987 1454 2
22993 1454 1
23006 1454 1
23057 1454 1
23078 1454 1
23081 1454 10
23195 1454 2
23207 1454 1
23236 1454 1
23257 1454 1
23284 1454 1
23336 1454 1
23378 1454 1
23385 1454 2
23404 1454 1
23442 1454 1
23455 1454 1
23528 1454 1
23555 1454 1
23607 1454 1
23609 1454 1
23613 1454 1
23666 1454 4
23692 1454 1
23761 1454 1
23779 1454 2
23795 1454 46
23847 1454 2
23852 1454 1
23944 1454 1
23960 1454 3
24008 1454 1
24014 1454 1
24024 1454 1
24049 1454 1
24050 1454 5
24060 1454 1
24077 1454 1
24088 1454 18
24115 1454 1
24176 1454 1
24185 1454 1
24321 1454 1
24373 1454 1
24406 1454 3
24449 1454 1
24543 1454 1
24591 1454 4
24638 1454 1
24660 1454 1
24664 1454 1
24671 1454 1
24674 1454 13
24732 1454 1
24758 1454 9
24774 1454 1
24798 1454 1
24804 1454 1
24841 1454 1
24868 1454 1
24872 1454 1
24887 1454 1
24978 1454 12
25106 1454 26
25135 1454 1
25144 1454 1
25148 1454 1
25162 1454 1
25169 1454 1
25177 1454 2
25191 1454 1
25199 1454 5
25211 1454 2
25216 1454 1
25226 1454 1
25242 1454 1
25259 1454 1
25265 1454 1
25291 1454 1
25480 1454 1
25562 1454 1
25567 1454 1
25589 1454 1
25610 1454 1
25629 1454 1
25630 1454 1
25676 1454 1
25793 1454 1
25796 1454 1
25858 1454 1
25893 1454 2
25914 1454 1
25975 1454 1
25979 1454 1
25988 1454 1
26012 1454 1
26014 1454 19
26027 1454 1
26101 1454 1
26156 1454 1
26157 1454 1
26186 1454 8
26209 1454 1
26216 1454 1
26230 1454 1
26254 1454 1
26259 1454 1
26263 1454 2
26286 1454 1
26302 1454 1
26308 1454 1
26317 1454 2
26322 1454 1
26330 1454 1
26339 1454 13
26451 1454 2
26455 1454 2
26586 1454 1
26606 1454 1
26655 1454 17
26667 1454 1
26692 1454 1
26729 1454 1
26814 1454 1
26852 1454 1
26855 1454 1
26882 1454 1
26897 1454 2
26901 1454 3
26913 1454 23
26958 1454 1
26959 1454 1
26968 1454 1
27031 1454 8
27044 1454 1
27078 1454 1
27090 1454 4
27108 1454 1
27210 1454 1
27269 1454 1
27287 1454 1
27294 1454 1
27324 1454 4
27340 1454 1
27351 1454 7
27367 1454 1
27425 1454 1
27492 1454 1
27495 1454 4
27501 1454 1
27514 1454 1
27519 1454 3
27547 1454 1
27572 1454 1
27597 1454 1
27617 1454 7
27653 1454 1
27657 1454 1
27659 1454 2
27682 1454 13
27702 1454 1
27722 1454 1
27741 1454 1
27743 1454 1
27753 1454 1
27827 1454 4
27865 1454 1
27866 1454 1
27869 1454 1
27884 1454 5
27919 1454 1
27958 1454 3
27960 1454 2
28145 1454 1
28204 1454 1
28231 1454 1
28273 1454 1
28309 1454 6
28313 1454 1
28318 1454 1
28358 1454 2
28553 1454 1
28556 1454 1
28641 1454 1
28644 1454 1
28674 1454 1
28934 1454 1
28969 1454 1
29073 1454 1
29077 1454 1
29119 1454 1
29154 1454 1
29243 1454 5
29294 1454 2
29299 1454 1
29303 1454 4
29349 1454 4
29374 1454 1
29383 1454 2
29406 1454 1
29408 1454 1
29435 1454 1
29450 1454 1
29452 1454 2
29454 1454 1
29463 1454 10
29466 1454 1
29506 1454 1
29533 1454 3
29561 1454 1
29568 1454 3
29586 1454 1
29620 1454 4
29634 1454 11
29697 1454 1
29734 1454 4
29741 1454 1
29774 1454 1
29789 1454 1
29795 1454 1
29811 1454 1
29846 1454 1
29850 1454 1
29856 1454 1
29900 1454 1
29904 1454 1
29910 1454 1
29915 1454 2
29927 1454 1
29949 1454 1
29962 1454 1
29982 1454 1
30011 1454 1
30029 1454 1
30037 1454 4
30038 1454 1
30052 1454 1
30101 1454 1
30105 1454 13
30131 1454 1
30136 1454 10
30248 1454 2
30313 1454 1
30379 1454 2
30406 1454 1
30429 1454 1
30434 1454 1
30522 1454 1
30529 1454 2
30562 1454 2
30567 1454 4
30570 1454 11
30656 1454 28
30658 1454 1
30788 1454 2
30798 1454 1
30849 1454 1
30855 1454 1
30872 1454 3
30895 1454 3
30912 1454 9
30915 1454 1
30927 1454 1
30934 1454 5
30936 1454 1
30967 1454 1
30970 1454 1
30971 1454 52
30972 1454 8
30974 1454 1
30976 1454 3
31004 1454 1
31076 1454 1
31178 1454 1
31183 1454 1
31189 1454 11
31258 1454 15
31391 1454 1
31399 1454 6
31421 1454 7
31554 1454 1
31600 1454 1
31696 1454 1
31701 1454 1
31797 1454 1
31812 1454 1
31869 1454 1
31923 1454 1
31927 1454 1
31942 1454 1
31950 1454 1
31951 1454 1
31964 1454 1
31970 1454 1
31971 1454 2
32014 1454 1
32023 1454 22
32033 1454 1
32048 1454 2
32060 1454 1
32061 1454 1
32066 1454 21
32067 1454 1
32068 1454 1
32083 1454 2
32084 1454 1
32095 1454 1
32106 1454 2
32165 1454 1
32187 1454 1
32247 1454 1
32399 1454 1
32527 1454 1
32612 1454 1
32646 1454 1
32697 1454 1
32698 1454 2
32699 1454 8
32700 1454 8
32703 1454 5
32706 1454 2
32709 1454 5
41 1455 1
43 1455 1
92 1455 1
94 1455 1
106 1455 1
114 1455 1
122 1455 1
167 1455 3
202 1455 1
211 1455 1
219 1455 1
224 1455 1
235 1455 2
264 1455 1
277 1455 1
327 1455 1
384 1455 2
411 1455 1
413 1455 3
493 1455 24
499 1455 1
525 1455 2
526 1455 1
552 1455 1
557 1455 13
558 1455 1
559 1455 13
584 1455 2
593 1455 2
595 1455 3
602 1455 1
606 1455 1
608 1455 1
620 1455 1
625 1455 1
645 1455 7
675 1455 2
685 1455 1
688 1455 2
736 1455 1
782 1455 1
794 1455 1
800 1455 3
820 1455 2
822 1455 1
858 1455 1
860 1455 9
865 1455 2
880 1455 1
896 1455 1
909 1455 10
925 1455 1
942 1455 1
1011 1455 1
1026 1455 1
1039 1455 2
1052 1455 1
1058 1455 2
1065 1455 2
1241 1455 1
1242 1455 1
1288 1455 2
1289 1455 1
1314 1455 1
1325 1455 1
1329 1455 2
1330 1455 2
1363 1455 5
1366 1455 1
1368 1455 2
1498 1455 1
1499 1455 1
1506 1455 1
1547 1455 1
1562 1455 1
1578 1455 1
1581 1455 2
1607 1455 1
1612 1455 1
1723 1455 3
1726 1455 1
1728 1455 1
1824 1455 1
1842 1455 1
1843 1455 2
1846 1455 17
1858 1455 1
1860 1455 1
1862 1455 2
1901 1455 3
1903 1455 14
1956 1455 6
1958 1455 2
1963 1455 28
1965 1455 85
1974 1455 1
1975 1455 1
1987 1455 2
1990 1455 10
1992 1455 2
1994 1455 1
2016 1455 1
2017 1455 1
2031 1455 1
2045 1455 1
2052 1455 1
2059 1455 1
2062 1455 1
2064 1455 1
2078 1455 1
2147 1455 1
2171 1455 2
2190 1455 1
2198 1455 2
2218 1455 4
2220 1455 1
2222 1455 1
2224 1455 1
2225 1455 19
2232 1455 1
2236 1455 1
2238 1455 18
2277 1455 2
2280 1455 2
2391 1455 1
2451 1455 1
2465 1455 1
2483 1455 1
2485 1455 2
2544 1455 1
2577 1455 1
2587 1455 1
2609 1455 1
2622 1455 2
2640 1455 1
2655 1455 2
2758 1455 1
2760 1455 2
2787 1455 1
2795 1455 1
2800 1455 1
2862 1455 1
2870 1455 1
2906 1455 1
2916 1455 3
2927 1455 2
2940 1455 4
2941 1455 1
2943 1455 1
3023 1455 1
3044 1455 1
3048 1455 1
3053 1455 1
3088 1455 1
3116 1455 1
3118 1455 1
3207 1455 1
3250 1455 1
3256 1455 10
3295 1455 1
3303 1455 1
3336 1455 1
3342 1455 1
3408 1455 1
3447 1455 1
3498 1455 2
3508 1455 1
3518 1455 1
3530 1455 1
3534 1455 1
3559 1455 2
3581 1455 1
3617 1455 1
3658 1455 1
3668 1455 1
3697 1455 1
3714 1455 5
3759 1455 2
3762 1455 15
3804 1455 2
3814 1455 1
3815 1455 1
3838 1455 2
3874 1455 1
3937 1455 1
3938 1455 1
3991 1455 1
4028 1455 24
4032 1455 1
4038 1455 1
4040 1455 2
4042 1455 1
4047 1455 1
4070 1455 2
4077 1455 1
4090 1455 1
4106 1455 1
4109 1455 1
4111 1455 1
4131 1455 2
4140 1455 1
4156 1455 1
4165 1455 1
4172 1455 7
4176 1455 1
4285 1455 1
4322 1455 1
4386 1455 1
4402 1455 1
4431 1455 2
4434 1455 1
4435 1455 2
4450 1455 1
4451 1455 1
4542 1455 1
4556 1455 1
4582 1455 2
4602 1455 1
4609 1455 1
4612 1455 1
4616 1455 1
4623 1455 2
4669 1455 2
4681 1455 1
4686 1455 1
4689 1455 1
4728 1455 2
4757 1455 1
4775 1455 1
4820 1455 1
4893 1455 1
4894 1455 1
4914 1455 1
4959 1455 1
4979 1455 3
5007 1455 1
5069 1455 2
5090 1455 4
5091 1455 3
5094 1455 1
5128 1455 1
5135 1455 1
5217 1455 2
5234 1455 1
5238 1455 9
5315 1455 3
5318 1455 1
5473 1455 1
5475 1455 2
5479 1455 1
5492 1455 3
5518 1455 1
5522 1455 17
5595 1455 25
5618 1455 1
5678 1455 1
5696 1455 2
5699 1455 16
5702 1455 2
5705 1455 6
5722 1455 1
5723 1455 1
5790 1455 1
5809 1455 1
5821 1455 1
5826 1455 2
5831 1455 1
5834 1455 3
5835 1455 1
5839 1455 1
5846 1455 1
5861 1455 1
5873 1455 3
5902 1455 2
5910 1455 1
5911 1455 1
5916 1455 1
5924 1455 5
5948 1455 5
5986 1455 1
5994 1455 1
6016 1455 2
6019 1455 1
6020 1455 1
6025 1455 2
6059 1455 1
6093 1455 2
6213 1455 1
6216 1455 4
6276 1455 1
6338 1455 1
6344 1455 3
6354 1455 1
6363 1455 1
6413 1455 1
6451 1455 1
6452 1455 1
6465 1455 2
6507 1455 1
6519 1455 1
6554 1455 1
6582 1455 2
6584 1455 1
6599 1455 1
6602 1455 2
6635 1455 1
6648 1455 1
6660 1455 5
6662 1455 1
6723 1455 1
6739 1455 4
6900 1455 1
6986 1455 1
7075 1455 1
7103 1455 1
7110 1455 1
7112 1455 2
7116 1455 1
7135 1455 5
7153 1455 1
7214 1455 1
7252 1455 1
7309 1455 2
7383 1455 1
7395 1455 1
7461 1455 11
7465 1455 1
7552 1455 1
7672 1455 1
7673 1455 1
7724 1455 1
7728 1455 5
7729 1455 1
7747 1455 4
7788 1455 1
7789 1455 3
7791 1455 1
7829 1455 1
7875 1455 1
7889 1455 1
7892 1455 1
7906 1455 1
7908 1455 1
7950 1455 9
7957 1455 1
7986 1455 1
7993 1455 1
8007 1455 1
8017 1455 2
8033 1455 12
8078 1455 1
8149 1455 1
8191 1455 1
8219 1455 19
8251 1455 1
8309 1455 1
8319 1455 1
8428 1455 1
8538 1455 1
8542 1455 1
8632 1455 1
8637 1455 1
8732 1455 1
8742 1455 1
8803 1455 1
8813 1455 5
8878 1455 2
8948 1455 1
9051 1455 3
9122 1455 1
9145 1455 13
9171 1455 1
9207 1455 2
9244 1455 1
9250 1455 1
9329 1455 1
9403 1455 1
9467 1455 1
9500 1455 4
9517 1455 1
9524 1455 1
9543 1455 2
9557 1455 1
9587 1455 1
9591 1455 2
9595 1455 1
9597 1455 2
9598 1455 1
9608 1455 1
9623 1455 1
9635 1455 1
9642 1455 1
9701 1455 1
9709 1455 1
9715 1455 3
9727 1455 1
9785 1455 1
9799 1455 17
9800 1455 14
9828 1455 1
9838 1455 1
9845 1455 1
9849 1455 1
9954 1455 1
9960 1455 1
9972 1455 1
9977 1455 1
9987 1455 10
9993 1455 1
10024 1455 1
10040 1455 2
10058 1455 1
10060 1455 7
10061 1455 1
10066 1455 1
10076 1455 2
10077 1455 1
10090 1455 2
10091 1455 1
10125 1455 4
10152 1455 7
10191 1455 1
10193 1455 1
10229 1455 1
10235 1455 1
10250 1455 1
10313 1455 1
10315 1455 1
10349 1455 3
10350 1455 1
10381 1455 1
10389 1455 1
10458 1455 1
10487 1455 1
10505 1455 1
10535 1455 12
10552 1455 7
10558 1455 1
10566 1455 3
10568 1455 1
10593 1455 16
10595 1455 10
10608 1455 2
10609 1455 19
10611 1455 14
10618 1455 1
10631 1455 6
10651 1455 1
10662 1455 1
10672 1455 5
10678 1455 8
10679 1455 2
10680 1455 4
10681 1455 2
10691 1455 1
10692 1455 5
10693 1455 1
10697 1455 1
10700 1455 5
10701 1455 7
10704 1455 1
10710 1455 36
10712 1455 1
10713 1455 2
10715 1455 11
10720 1455 2
10740 1455 9
10756 1455 8
10788 1455 2
10804 1455 1
10851 1455 1
10853 1455 1
10865 1455 1
10873 1455 1
10901 1455 1
10902 1455 1
10912 1455 1
10916 1455 1
10917 1455 6
10919 1455 1
10997 1455 1
11060 1455 1
11083 1455 17
11092 1455 3
11109 1455 1
11185 1455 1
11224 1455 2
11256 1455 1
11262 1455 1
11268 1455 1
11278 1455 1
11283 1455 1
11297 1455 1
11347 1455 1
11352 1455 1
11388 1455 1
11394 1455 1
11437 1455 1
11448 1455 17
11499 1455 1
11512 1455 3
11544 1455 1
11551 1455 1
11552 1455 1
11553 1455 1
11591 1455 1
11666 1455 4
11682 1455 2
11685 1455 1
11734 1455 8
11790 1455 1
11792 1455 1
11820 1455 1
11822 1455 1
11878 1455 1
11888 1455 89
11896 1455 1
11903 1455 3
11944 1455 1
12026 1455 1
12039 1455 1
12049 1455 1
12084 1455 1
12091 1455 1
12098 1455 1
12108 1455 1
12160 1455 2
12206 1455 2
12215 1455 1
12231 1455 4
12236 1455 1
12309 1455 1
12312 1455 3
12404 1455 1
12427 1455 1
12428 1455 1
12430 1455 3
12440 1455 1
12442 1455 2
12480 1455 1
12486 1455 1
12489 1455 2
12504 1455 1
12557 1455 1
12571 1455 3
12582 1455 11
12584 1455 1
12589 1455 1
12594 1455 1
12611 1455 1
12614 1455 1
12619 1455 3
12644 1455 1
12652 1455 1
12665 1455 1
12670 1455 1
12686 1455 1
12718 1455 1
12726 1455 1
12727 1455 8
12741 1455 1
12766 1455 1
12788 1455 1
12797 1455 3
12811 1455 2
12866 1455 2
12870 1455 1
12874 1455 1
12885 1455 1
12890 1455 1
12964 1455 2
13013 1455 1
13051 1455 3
13087 1455 1
13127 1455 1
13129 1455 1
13130 1455 3
13144 1455 1
13159 1455 1
13163 1455 1
13186 1455 1
13212 1455 1
13237 1455 18
13271 1455 2
13302 1455 1
13303 1455 126
13333 1455 1
13358 1455 1
13364 1455 1
13371 1455 1
13383 1455 25
13387 1455 2
13491 1455 1
13504 1455 1
13508 1455 6
13509 1455 2
13532 1455 1
13540 1455 1
13544 1455 1
13545 1455 1
13547 1455 1
13557 1455 1
13629 1455 1
13650 1455 1
13676 1455 2
13702 1455 1
13718 1455 1
13721 1455 1
13732 1455 11
13764 1455 2
13769 1455 1
13772 1455 2
13774 1455 1
13784 1455 2
13828 1455 4
13903 1455 5
13965 1455 1
13967 1455 1
13969 1455 1
13971 1455 1
13972 1455 1
14145 1455 1
14171 1455 1
14219 1455 1
14225 1455 3
14230 1455 1
14246 1455 1
14248 1455 32
14255 1455 1
14301 1455 2
14308 1455 1
14406 1455 1
14423 1455 2
14471 1455 4
14489 1455 1
14502 1455 1
14569 1455 1
14575 1455 1
14609 1455 1
14622 1455 1
14759 1455 2
14769 1455 1
14827 1455 2
14829 1455 7
14851 1455 1
14856 1455 1
14971 1455 10
14981 1455 1
15019 1455 1
15029 1455 1
15044 1455 1
15079 1455 1
15121 1455 1
15150 1455 1
15159 1455 1
15180 1455 12
15198 1455 2
15212 1455 2
15213 1455 1
15251 1455 1
15271 1455 1
15302 1455 3
15377 1455 3
15378 1455 1
15420 1455 3
15437 1455 1
15440 1455 1
15442 1455 1
15480 1455 2
15490 1455 1
15517 1455 8
15525 1455 1
15542 1455 4
15546 1455 1
15583 1455 1
15590 1455 1
15595 1455 1
15616 1455 14
15725 1455 1
15746 1455 26
15764 1455 1
15805 1455 1
15820 1455 1
15821 1455 4
15827 1455 1
15878 1455 1
15879 1455 1
15912 1455 3
16073 1455 1
16089 1455 4
16116 1455 1
16134 1455 1
16141 1455 1
16151 1455 1
16163 1455 2
16218 1455 1
16240 1455 1
16263 1455 1
16286 1455 1
16290 1455 1
16301 1455 1
16345 1455 1
16402 1455 1
16436 1455 4
16470 1455 1
16539 1455 14
16568 1455 18
16575 1455 1
16597 1455 1
16620 1455 1
16689 1455 1
16714 1455 8
16715 1455 1
16799 1455 1
16805 1455 2
16830 1455 1
16835 1455 2
16837 1455 1
16902 1455 2
16934 1455 3
16942 1455 1
16989 1455 3
16997 1455 1
17006 1455 1
17019 1455 1
17039 1455 1
17040 1455 4
17079 1455 1
17125 1455 1
17144 1455 1
17166 1455 1
17327 1455 1
17358 1455 1
17422 1455 1
17424 1455 7
17441 1455 1
17455 1455 1
17464 1455 2
17465 1455 16
17471 1455 3
17486 1455 1
17488 1455 1
17541 1455 1
17551 1455 10
17580 1455 3
17589 1455 2
17598 1455 1
17624 1455 1
17654 1455 1
17656 1455 2
17677 1455 1
17686 1455 1
17689 1455 1
17749 1455 2
17768 1455 1
17795 1455 1
17803 1455 3
17849 1455 1
17935 1455 1
17994 1455 1
18068 1455 1
18081 1455 1
18091 1455 1
18140 1455 2
18145 1455 20
18147 1455 2
18149 1455 13
18161 1455 21
18179 1455 5
18186 1455 12
18191 1455 3
18229 1455 1
18237 1455 2
18254 1455 1
18270 1455 3
18368 1455 1
18370 1455 1
18402 1455 2
18412 1455 8
18419 1455 2
18447 1455 2
18486 1455 1
18500 1455 2
18502 1455 5
18503 1455 1
18527 1455 2
18553 1455 1
18591 1455 1
18631 1455 1
18650 1455 1
18664 1455 2
18735 1455 1
18764 1455 2
18773 1455 2
18776 1455 3
18779 1455 2
18785 1455 1
18870 1455 1
18876 1455 1
18878 1455 3
18909 1455 1
18912 1455 1
18929 1455 1
18940 1455 2
18942 1455 6
18974 1455 1
18975 1455 1
18978 1455 1
18981 1455 1
18999 1455 124
19039 1455 1
19066 1455 1
19073 1455 3
19083 1455 1
19098 1455 1
19140 1455 13
19147 1455 1
19153 1455 7
19155 1455 91
19162 1455 1
19170 1455 2
19176 1455 11
19182 1455 3
19185 1455 3
19186 1455 1
19188 1455 1
19192 1455 1
19210 1455 1
19215 1455 2
19230 1455 1
19242 1455 1
19243 1455 1
19244 1455 1
19245 1455 1
19248 1455 2
19254 1455 2
19261 1455 1
19264 1455 4
19275 1455 1
19278 1455 1
19289 1455 1
19369 1455 1
19381 1455 1
19395 1455 1
19419 1455 1
19421 1455 10
19432 1455 1
19522 1455 1
19539 1455 2
19568 1455 1
19586 1455 1
19619 1455 1
19620 1455 1
19641 1455 1
19643 1455 1
19644 1455 1
19668 1455 1
19713 1455 1
19765 1455 1
19777 1455 1
19801 1455 1
19806 1455 4
19828 1455 12
19829 1455 1
19843 1455 1
19886 1455 3
20009 1455 1
20067 1455 1
20071 1455 1
20124 1455 1
20145 1455 2
20156 1455 6
20180 1455 6
20185 1455 1
20187 1455 1
20237 1455 4
20265 1455 1
20331 1455 1
20354 1455 10
20411 1455 1
20466 1455 1
20509 1455 1
20540 1455 1
20631 1455 1
20638 1455 3
20639 1455 4
20655 1455 2
20668 1455 1
20682 1455 1
20685 1455 1
20690 1455 2
20762 1455 10
20765 1455 1
20769 1455 1
20778 1455 2
20809 1455 2
20850 1455 1
20851 1455 1
20852 1455 7
20860 1455 1
20869 1455 4
20872 1455 1
20874 1455 5
20881 1455 15
20889 1455 1
20893 1455 1
20896 1455 1
20903 1455 1
20904 1455 2
20905 1455 4
20906 1455 51
20918 1455 1
20944 1455 1
20985 1455 1
21043 1455 2
21054 1455 2
21080 1455 1
21107 1455 1
21115 1455 2
21159 1455 1
21183 1455 1
21215 1455 1
21244 1455 1
21256 1455 1
21276 1455 1
21327 1455 1
21334 1455 2
21343 1455 1
21351 1455 1
21366 1455 1
21388 1455 1
21412 1455 11
21415 1455 1
21420 1455 1
21429 1455 1
21447 1455 8
21450 1455 1
21503 1455 1
21537 1455 5
21544 1455 3
21548 1455 1
21562 1455 2
21574 1455 1
21615 1455 1
21627 1455 1
21631 1455 4
21650 1455 9
21710 1455 1
21802 1455 1
21805 1455 2
21812 1455 1
21836 1455 2
21863 1455 14
21866 1455 1
21869 1455 1
21873 1455 2
21881 1455 1
21899 1455 1
21914 1455 1
21918 1455 1
21940 1455 1
21946 1455 1
21948 1455 1
21986 1455 2
21994 1455 1
22010 1455 6
22021 1455 1
22024 1455 2
22036 1455 1
22041 1455 4
22060 1455 1
22152 1455 1
22153 1455 2
22163 1455 1
22258 1455 1
22307 1455 3
22429 1455 1
22466 1455 1
22489 1455 1
22491 1455 1
22493 1455 1
22494 1455 1
22496 1455 2
22547 1455 1
22550 1455 5
22553 1455 8
22557 1455 1
22563 1455 1
22564 1455 1
22566 1455 1
22584 1455 1
22647 1455 2
22649 1455 1
22651 1455 1
22653 1455 1
22658 1455 1
22740 1455 3
22744 1455 4
22755 1455 1
22776 1455 1
22782 1455 1
22795 1455 2
22799 1455 1
22823 1455 1
22827 1455 1
22861 1455 1
22862 1455 1
22883 1455 3
22957 1455 1
22987 1455 3
22999 1455 1
23023 1455 1
23027 1455 1
23057 1455 5
23068 1455 1
23081 1455 12
23124 1455 1
23236 1455 1
23242 1455 2
23244 1455 1
23247 1455 1
23264 1455 7
23345 1455 2
23389 1455 1
23413 1455 1
23424 1455 2
23467 1455 1
23501 1455 1
23613 1455 3
23665 1455 1
23666 1455 3
23669 1455 1
23746 1455 1
23761 1455 1
23779 1455 13
23783 1455 1
23792 1455 1
23795 1455 121
23821 1455 1
23847 1455 1
23852 1455 1
23901 1455 1
23909 1455 1
23938 1455 1
23955 1455 1
23960 1455 6
23992 1455 1
24001 1455 1
24014 1455 1
24023 1455 2
24040 1455 1
24046 1455 2
24050 1455 5
24069 1455 1
24088 1455 16
24115 1455 3
24172 1455 1
24176 1455 1
24177 1455 1
24188 1455 1
24189 1455 1
24195 1455 1
24209 1455 1
24252 1455 2
24258 1455 2
24262 1455 1
24268 1455 2
24269 1455 1
24270 1455 1
24342 1455 1
24348 1455 3
24406 1455 1
24543 1455 1
24558 1455 1
24561 1455 1
24591 1455 1
24642 1455 1
24660 1455 1
24663 1455 1
24671 1455 1
24674 1455 19
24699 1455 1
24705 1455 1
24732 1455 2
24804 1455 1
24805 1455 1
24812 1455 1
24841 1455 1
24887 1455 1
24888 1455 1
24893 1455 1
24940 1455 1
24955 1455 1
24978 1455 16
25041 1455 1
25067 1455 1
25088 1455 1
25109 1455 1
25137 1455 1
25162 1455 2
25184 1455 1
25191 1455 8
25192 1455 1
25194 1455 1
25198 1455 1
25199 1455 5
25214 1455 3
25265 1455 2
25268 1455 2
25383 1455 1
25486 1455 1
25488 1455 1
25607 1455 2
25643 1455 1
25646 1455 1
25696 1455 1
25733 1455 2
25764 1455 2
25787 1455 1
25796 1455 2
25838 1455 1
25870 1455 2
25893 1455 16
25914 1455 7
25975 1455 15
25979 1455 1
25988 1455 1
25991 1455 2
25998 1455 1
26014 1455 25
26027 1455 1
26070 1455 1
26115 1455 1
26177 1455 2
26186 1455 24
26188 1455 1
26206 1455 1
26211 1455 1
26250 1455 4
26260 1455 1
26281 1455 1
26286 1455 4
26287 1455 4
26289 1455 2
26302 1455 1
26308 1455 1
26319 1455 2
26324 1455 1
26339 1455 17
26341 1455 1
26455 1455 3
26456 1455 1
26458 1455 1
26479 1455 1
26586 1455 1
26612 1455 3
26641 1455 1
26650 1455 1
26655 1455 10
26692 1455 1
26749 1455 2
26821 1455 1
26839 1455 1
26852 1455 1
26881 1455 1
26902 1455 1
26913 1455 25
26959 1455 1
26968 1455 1
27031 1455 13
27036 1455 1
27041 1455 2
27048 1455 3
27063 1455 1
27078 1455 2
27090 1455 7
27123 1455 1
27141 1455 2
27197 1455 1
27231 1455 1
27244 1455 1
27281 1455 4
27287 1455 3
27367 1455 1
27414 1455 1
27437 1455 3
27438 1455 1
27439 1455 1
27450 1455 1
27495 1455 2
27501 1455 1
27508 1455 4
27519 1455 1
27549 1455 1
27553 1455 1
27617 1455 2
27630 1455 1
27639 1455 1
27653 1455 1
27657 1455 2
27660 1455 1
27666 1455 1
27682 1455 4
27708 1455 1
27742 1455 1
27745 1455 2
27767 1455 1
27768 1455 1
27793 1455 1
27803 1455 1
27827 1455 13
27830 1455 1
27838 1455 1
27845 1455 1
27848 1455 1
27852 1455 2
27866 1455 1
27869 1455 4
27879 1455 2
27880 1455 1
27891 1455 1
27958 1455 6
27960 1455 5
28019 1455 1
28049 1455 2
28071 1455 1
28119 1455 1
28154 1455 1
28273 1455 1
28290 1455 1
28309 1455 2
28390 1455 2
28496 1455 1
28524 1455 1
28593 1455 5
28594 1455 2
28609 1455 2
28613 1455 1
28641 1455 1
28674 1455 1
28742 1455 1
28745 1455 1
28759 1455 1
28773 1455 1
28784 1455 1
28808 1455 1
28818 1455 17
28894 1455 1
28929 1455 1
28934 1455 1
28947 1455 1
28950 1455 1
28962 1455 1
28965 1455 1
28969 1455 1
29027 1455 1
29051 1455 1
29073 1455 1
29119 1455 3
29176 1455 8
29177 1455 4
29180 1455 1
29227 1455 1
29255 1455 1
29266 1455 2
29271 1455 7
29294 1455 2
29296 1455 1
29303 1455 2
29325 1455 1
29328 1455 1
29330 1455 1
29349 1455 5
29383 1455 1
29385 1455 1
29388 1455 1
29404 1455 1
29415 1455 1
29429 1455 2
29440 1455 4
29443 1455 1
29444 1455 1
29445 1455 3
29450 1455 1
29452 1455 2
29459 1455 1
29463 1455 9
29477 1455 1
29497 1455 1
29506 1455 21
29512 1455 1
29520 1455 1
29551 1455 1
29568 1455 5
29571 1455 1
29586 1455 1
29601 1455 1
29620 1455 3
29640 1455 1
29702 1455 4
29733 1455 1
29734 1455 6
29739 1455 1
29789 1455 1
29804 1455 1
29811 1455 6
29813 1455 1
29827 1455 1
29844 1455 1
29882 1455 1
29903 1455 3
29904 1455 2
29910 1455 2
29915 1455 10
29922 1455 1
29929 1455 1
29931 1455 1
29983 1455 2
29984 1455 2
30029 1455 1
30037 1455 2
30038 1455 1
30052 1455 1
30067 1455 1
30082 1455 1
30105 1455 14
30115 1455 1
30122 1455 1
30125 1455 3
30136 1455 10
30147 1455 1
30170 1455 5
30248 1455 6
30276 1455 1
30281 1455 2
30343 1455 1
30344 1455 1
30379 1455 1
30406 1455 6
30429 1455 1
30430 1455 16
30443 1455 2
30444 1455 1
30517 1455 1
30529 1455 5
30562 1455 3
30566 1455 1
30567 1455 4
30570 1455 11
30588 1455 2
30613 1455 1
30618 1455 1
30656 1455 37
30659 1455 2
30707 1455 1
30712 1455 2
30788 1455 2
30791 1455 2
30792 1455 2
30798 1455 2
30816 1455 1
30838 1455 1
30848 1455 1
30849 1455 1
30857 1455 1
30866 1455 1
30872 1455 2
30895 1455 4
30905 1455 1
30912 1455 6
30927 1455 2
30932 1455 1
30934 1455 241
30958 1455 3
30971 1455 16
30972 1455 4
30974 1455 2
30989 1455 1
31014 1455 1
31073 1455 2
31080 1455 1
31093 1455 12
31115 1455 1
31169 1455 1
31173 1455 1
31175 1455 1
31177 1455 3
31178 1455 1
31189 1455 22
31197 1455 1
31200 1455 1
31211 1455 1
31212 1455 1
31245 1455 11
31258 1455 14
31280 1455 1
31391 1455 1
31399 1455 9
31415 1455 1
31421 1455 3
31551 1455 1
31556 1455 1
31561 1455 1
31563 1455 1
31568 1455 1
31603 1455 14
31611 1455 2
31638 1455 1
31701 1455 1
31729 1455 1
31787 1455 1
31811 1455 2
31813 1455 1
31869 1455 1
31910 1455 3
31924 1455 1
31938 1455 1
31950 1455 3
31951 1455 2
31955 1455 1
31961 1455 3
31964 1455 13
31965 1455 1
31971 1455 2
32002 1455 2
32011 1455 2
32014 1455 1
32017 1455 1
32023 1455 11
32045 1455 2
32048 1455 1
32067 1455 2
32106 1455 3
32122 1455 1
32126 1455 1
32129 1455 2
32145 1455 1
32166 1455 1
32182 1455 1
32187 1455 1
32214 1455 1
32216 1455 3
32217 1455 1
32218 1455 1
32323 1455 2
32349 1455 1
32350 1455 2
32399 1455 3
32435 1455 1
32438 1455 1
32439 1455 1
32449 1455 2
32496 1455 1
32596 1455 6
32612 1455 1
32646 1455 2
32696 1455 3
32697 1455 5
32698 1455 6
32699 1455 35
32700 1455 24
32702 1455 5
32703 1455 14
32706 1455 6
32707 1455 2
32708 1455 1
32709 1455 11
43 1456 2
68 1456 1
167 1456 1
197 1456 1
202 1456 1
219 1456 1
264 1456 1
389 1456 1
413 1456 1
443 1456 1
493 1456 14
518 1456 1
525 1456 1
557 1456 9
559 1456 1
565 1456 1
568 1456 1
593 1456 1
595 1456 1
611 1456 1
625 1456 1
645 1456 2
685 1456 1
788 1456 1
860 1456 1
863 1456 15
896 1456 1
903 1456 1
909 1456 9
917 1456 1
925 1456 1
1003 1456 1
1030 1456 1
1110 1456 1
1265 1456 1
1288 1456 1
1363 1456 6
1365 1456 1
1546 1456 1
1547 1456 1
1581 1456 2
1616 1456 1
1718 1456 1
1723 1456 4
1829 1456 2
1832 1456 1
1844 1456 1
1888 1456 1
1901 1456 6
1903 1456 2
1956 1456 12
1958 1456 4
1963 1456 15
1965 1456 16
1970 1456 1
1990 1456 5
2064 1456 1
2067 1456 2
2071 1456 1
2162 1456 1
2171 1456 3
2198 1456 13
2208 1456 1
2225 1456 2
2309 1456 1
2358 1456 3
2453 1456 1
2483 1456 1
2485 1456 1
2577 1456 1
2627 1456 1
2770 1456 1
2894 1456 1
2943 1456 1
3023 1456 1
3254 1456 1
3256 1456 8
3303 1456 1
3305 1456 1
3365 1456 1
3447 1456 1
3458 1456 2
3498 1456 2
3583 1456 1
3608 1456 1
3634 1456 1
3658 1456 3
3762 1456 3
3787 1456 1
3791 1456 1
3897 1456 1
3922 1456 1
3939 1456 1
3955 1456 1
4024 1456 1
4028 1456 25
4032 1456 1
4036 1456 1
4040 1456 1
4131 1456 2
4154 1456 1
4172 1456 6
4335 1456 1
4431 1456 2
4435 1456 2
4496 1456 2
4623 1456 1
4758 1456 1
4979 1456 43
5069 1456 8
5090 1456 2
5147 1456 1
5238 1456 6
5254 1456 1
5315 1456 1
5351 1456 1
5492 1456 1
5495 1456 1
5522 1456 19
5533 1456 1
5563 1456 1
5595 1456 14
5644 1456 1
5699 1456 5
5705 1456 5
5714 1456 1
5817 1456 1
5818 1456 1
5873 1456 2
5890 1456 1
5931 1456 2
5948 1456 10
5986 1456 1
6098 1456 1
6117 1456 1
6216 1456 3
6331 1456 1
6354 1456 1
6369 1456 1
6468 1456 1
6519 1456 1
6660 1456 1
6687 1456 1
6844 1456 1
6938 1456 1
7076 1456 1
7135 1456 5
7150 1456 1
7161 1456 1
7189 1456 1
7245 1456 1
7246 1456 1
7252 1456 1
7341 1456 1
7358 1456 1
7461 1456 6
7574 1456 1
7593 1456 1
7830 1456 1
7906 1456 2
7950 1456 10
7981 1456 1
8017 1456 1
8033 1456 2
8219 1456 3
8637 1456 1
8732 1456 1
8762 1456 2
8813 1456 2
8852 1456 1
8992 1456 1
9051 1456 2
9145 1456 5
9156 1456 1
9217 1456 1
9298 1456 1
9319 1456 1
9329 1456 1
9500 1456 2
9517 1456 1
9543 1456 2
9570 1456 1
9592 1456 1
9595 1456 1
9598 1456 1
9634 1456 1
9642 1456 1
9799 1456 18
9800 1456 18
9897 1456 1
9960 1456 1
9972 1456 3
9987 1456 5
10024 1456 1
10040 1456 1
10058 1456 1
10060 1456 2
10061 1456 1
10152 1456 10
10193 1456 1
10243 1456 3
10250 1456 1
10270 1456 1
10377 1456 1
10445 1456 1
10535 1456 4
10552 1456 1
10563 1456 1
10593 1456 5
10595 1456 3
10609 1456 6
10611 1456 4
10617 1456 2
10618 1456 2
10631 1456 6
10678 1456 4
10690 1456 2
10692 1456 1
10697 1456 1
10700 1456 2
10701 1456 4
10710 1456 12
10713 1456 1
10740 1456 4
10756 1456 13
10779 1456 1
10780 1456 3
10781 1456 1
10790 1456 1
10869 1456 1
10925 1456 2
11083 1456 6
11085 1456 1
11123 1456 1
11169 1456 1
11261 1456 1
11268 1456 1
11277 1456 1
11278 1456 2
11448 1456 15
11509 1456 1
11551 1456 1
11553 1456 1
11790 1456 2
11804 1456 1
11850 1456 1
11888 1456 16
11895 1456 1
11897 1456 1
11903 1456 2
12017 1456 2
12050 1456 1
12217 1456 1
12231 1456 1
12259 1456 1
12276 1456 1
12306 1456 1
12312 1456 1
12411 1456 1
12425 1456 1
12428 1456 1
12446 1456 1
12489 1456 1
12571 1456 1
12582 1456 3
12619 1456 2
12628 1456 1
12670 1456 1
12672 1456 2
12675 1456 1
12866 1456 3
12876 1456 1
13051 1456 1
13093 1456 1
13107 1456 1
13111 1456 1
13125 1456 1
13126 1456 1
13166 1456 1
13237 1456 2
13249 1456 3
13303 1456 49
13334 1456 8
13360 1456 1
13383 1456 9
13447 1456 1
13457 1456 2
13497 1456 1
13508 1456 1
13511 1456 1
13529 1456 1
13544 1456 2
13557 1456 2
13625 1456 2
13676 1456 1
13694 1456 1
13712 1456 1
13732 1456 13
13769 1456 1
13831 1456 1
13903 1456 1
13963 1456 1
14213 1456 1
14225 1456 2
14230 1456 2
14231 1456 1
14246 1456 2
14248 1456 21
14259 1456 1
14264 1456 1
14271 1456 1
14308 1456 1
14471 1456 1
14523 1456 1
14542 1456 1
14576 1456 1
14690 1456 1
14758 1456 1
14814 1456 1
14971 1456 6
15180 1456 13
15280 1456 1
15386 1456 1
15537 1456 1
15542 1456 5
15565 1456 1
15572 1456 1
15616 1456 8
15746 1456 14
15753 1456 1
15821 1456 1
15826 1456 1
15827 1456 2
15848 1456 1
15927 1456 1
16084 1456 1
16089 1456 4
16098 1456 1
16141 1456 1
16240 1456 1
16261 1456 1
16286 1456 2
16309 1456 1
16362 1456 1
16419 1456 1
16530 1456 3
16539 1456 23
16568 1456 14
16578 1456 1
16665 1456 1
16714 1456 7
16719 1456 1
16745 1456 6
16805 1456 2
16807 1456 1
16854 1456 1
16902 1456 3
16934 1456 1
17040 1456 9
17107 1456 1
17144 1456 2
17255 1456 1
17259 1456 1
17394 1456 1
17424 1456 4
17465 1456 3
17551 1456 5
17809 1456 1
17852 1456 1
17888 1456 2
17984 1456 1
17990 1456 1
18115 1456 1
18145 1456 1
18149 1456 3
18170 1456 1
18186 1456 16
18270 1456 1
18356 1456 1
18402 1456 1
18412 1456 8
18424 1456 1
18447 1456 1
18502 1456 38
18527 1456 1
18643 1456 1
18766 1456 1
18773 1456 2
18779 1456 1
18870 1456 1
18878 1456 1
18881 1456 1
18898 1456 1
18974 1456 1
18994 1456 1
18999 1456 24
19044 1456 1
19045 1456 1
19140 1456 20
19153 1456 4
19155 1456 5
19170 1456 1
19176 1456 3
19215 1456 1
19226 1456 1
19248 1456 1
19264 1456 1
19267 1456 1
19278 1456 1
19348 1456 1
19377 1456 1
19421 1456 17
19473 1456 1
19496 1456 1
19505 1456 1
19539 1456 1
19828 1456 4
19865 1456 1
20147 1456 1
20156 1456 8
20187 1456 1
20215 1456 1
20346 1456 1
20354 1456 1
20398 1456 1
20638 1456 3
20639 1456 1
20707 1456 1
20762 1456 4
20769 1456 1
20770 1456 1
20778 1456 9
20809 1456 6
20819 1456 1
20869 1456 1
20881 1456 3
20906 1456 4
20959 1456 1
21054 1456 37
21152 1456 1
21215 1456 1
21261 1456 1
21276 1456 1
21307 1456 1
21403 1456 1
21412 1456 5
21415 1456 2
21447 1456 12
21503 1456 1
21513 1456 1
21537 1456 12
21540 1456 1
21544 1456 3
21548 1456 1
21549 1456 1
21580 1456 1
21606 1456 1
21615 1456 2
21628 1456 1
21650 1456 3
21652 1456 1
21805 1456 1
21863 1456 3
21881 1456 1
21971 1456 1
21987 1456 1
22010 1456 5
22039 1456 1
22041 1456 3
22058 1456 1
22068 1456 46
22152 1456 2
22359 1456 1
22489 1456 1
22493 1456 1
22494 1456 1
22542 1456 1
22550 1456 1
22740 1456 3
22744 1456 1
22776 1456 1
22795 1456 5
22799 1456 1
22827 1456 2
22836 1456 1
23052 1456 2
23081 1456 2
23264 1456 1
23284 1456 1
23442 1456 1
23451 1456 1
23467 1456 4
23666 1456 1
23697 1456 1
23718 1456 1
23748 1456 1
23779 1456 7
23795 1456 15
23955 1456 2
23960 1456 2
23998 1456 1
24008 1456 1
24021 1456 1
24046 1456 1
24050 1456 3
24077 1456 1
24088 1456 19
24115 1456 2
24176 1456 1
24209 1456 1
24238 1456 1
24262 1456 1
24422 1456 1
24561 1456 1
24661 1456 1
24673 1456 1
24674 1456 23
24732 1456 2
24887 1456 1
24978 1456 5
24987 1456 1
25037 1456 1
25108 1456 1
25124 1456 1
25153 1456 1
25177 1456 1
25184 1456 2
25191 1456 3
25199 1456 3
25211 1456 1
25214 1456 1
25259 1456 1
25268 1456 1
25466 1456 2
25630 1456 1
25636 1456 1
25637 1456 1
25670 1456 1
25694 1456 1
25796 1456 1
25893 1456 1
25914 1456 14
25915 1456 1
25961 1456 1
25975 1456 3
26014 1456 72
26017 1456 1
26032 1456 1
26052 1456 1
26077 1456 1
26140 1456 1
26170 1456 1
26177 1456 1
26186 1456 8
26245 1456 1
26250 1456 4
26286 1456 1
26287 1456 1
26289 1456 1
26296 1456 1
26302 1456 1
26308 1456 2
26339 1456 8
26449 1456 1
26455 1456 3
26500 1456 2
26612 1456 1
26629 1456 1
26655 1456 10
26839 1456 2
26840 1456 1
26864 1456 1
26897 1456 2
26901 1456 1
26913 1456 20
26959 1456 1
27031 1456 7
27090 1456 6
27180 1456 1
27237 1456 1
27249 1456 1
27272 1456 1
27294 1456 1
27415 1456 1
27494 1456 1
27495 1456 2
27501 1456 1
27519 1456 1
27617 1456 2
27628 1456 1
27657 1456 1
27666 1456 1
27682 1456 3
27733 1456 1
27827 1456 3
27845 1456 1
27852 1456 1
27865 1456 1
27880 1456 1
27891 1456 1
27960 1456 1
28023 1456 1
28117 1456 1
28273 1456 1
28306 1456 1
28309 1456 5
28573 1456 1
28593 1456 1
28632 1456 1
28639 1456 1
28661 1456 1
28672 1456 1
28808 1456 1
28818 1456 6
28894 1456 1
28966 1456 1
28969 1456 30
28990 1456 1
28996 1456 1
28998 1456 1
29114 1456 1
29161 1456 1
29167 1456 1
29176 1456 1
29269 1456 1
29271 1456 2
29294 1456 2
29303 1456 4
29429 1456 1
29445 1456 3
29450 1456 1
29451 1456 1
29463 1456 13
29466 1456 1
29477 1456 1
29497 1456 1
29506 1456 14
29509 1456 1
29522 1456 1
29533 1456 1
29583 1456 1
29620 1456 4
29671 1456 1
29734 1456 3
29782 1456 2
29795 1456 1
29796 1456 1
29819 1456 1
29903 1456 1
29910 1456 1
29976 1456 1
29984 1456 1
29989 1456 1
30037 1456 2
30105 1456 17
30115 1456 1
30121 1456 1
30136 1456 14
30147 1456 1
30276 1456 1
30281 1456 1
30399 1456 2
30406 1456 3
30429 1456 3
30430 1456 9
30517 1456 1
30523 1456 1
30529 1456 6
30562 1456 1
30567 1456 1
30570 1456 12
30605 1456 1
30616 1456 1
30656 1456 17
30700 1456 1
30712 1456 1
30789 1456 2
30838 1456 2
30849 1456 2
30872 1456 2
30874 1456 2
30912 1456 8
30934 1456 63
30955 1456 1
30958 1456 3
30971 1456 26
30972 1456 5
30974 1456 1
31002 1456 1
31130 1456 1
31160 1456 1
31186 1456 1
31189 1456 14
31195 1456 1
31258 1456 30
31276 1456 1
31399 1456 7
31662 1456 1
31701 1456 1
31704 1456 2
31709 1456 1
31729 1456 1
31811 1456 1
31820 1456 1
31869 1456 1
31920 1456 1
31959 1456 4
31964 1456 17
31985 1456 1
31998 1456 1
32023 1456 12
32029 1456 2
32046 1456 1
32048 1456 1
32068 1456 1
32081 1456 1
32084 1456 1
32106 1456 5
32122 1456 2
32136 1456 1
32145 1456 1
32164 1456 1
32214 1456 1
32216 1456 3
32217 1456 3
32225 1456 1
32350 1456 1
32448 1456 1
32449 1456 1
32477 1456 1
32595 1456 1
32612 1456 1
32644 1456 1
32646 1456 1
32697 1456 3
32698 1456 1
32699 1456 9
32700 1456 4
32703 1456 3
32706 1456 2
32709 1456 1
53 1457 1
58 1457 1
208 1457 1
413 1457 1
493 1457 8
532 1457 1
557 1457 1
559 1457 2
909 1457 2
927 1457 1
1020 1457 1
1087 1457 1
1336 1457 1
1363 1457 1
1373 1457 1
1862 1457 1
1901 1457 1
1956 1457 2
1965 1457 3
1990 1457 7
2198 1457 1
2567 1457 1
2577 1457 2
2628 1457 1
2760 1457 1
3256 1457 1
3762 1457 3
3836 1457 1
4028 1457 4
4172 1457 2
4412 1457 1
4431 1457 1
5069 1457 2
5315 1457 1
5423 1457 2
5475 1457 1
5485 1457 1
5522 1457 6
5560 1457 1
5705 1457 4
5839 1457 1
5916 1457 1
5948 1457 4
6216 1457 1
6582 1457 1
6599 1457 1
7135 1457 2
7181 1457 1
7461 1457 3
7725 1457 1
7794 1457 1
7936 1457 1
8007 1457 1
8033 1457 1
8219 1457 1
8410 1457 1
8512 1457 1
8637 1457 1
8764 1457 1
8813 1457 2
9145 1457 1
9293 1457 1
9465 1457 1
9516 1457 1
9522 1457 1
9715 1457 1
9799 1457 1
9800 1457 2
9815 1457 1
9987 1457 1
9993 1457 1
10112 1457 1
10152 1457 2
10189 1457 1
10315 1457 1
10535 1457 1
10593 1457 1
10595 1457 1
10671 1457 1
10710 1457 4
10720 1457 1
10863 1457 1
11083 1457 3
11312 1457 1
11448 1457 4
11666 1457 1
11836 1457 1
11888 1457 2
11903 1457 1
12017 1457 3
12039 1457 1
12231 1457 1
12312 1457 2
12571 1457 1
12635 1457 1
12639 1457 1
12930 1457 1
13009 1457 1
13020 1457 1
13097 1457 1
13126 1457 1
13296 1457 1
13303 1457 8
13544 1457 1
13732 1457 1
13784 1457 1
13828 1457 1
13903 1457 2
13953 1457 1
14145 1457 1
14248 1457 4
14253 1457 1
14301 1457 1
14423 1457 1
14508 1457 1
14750 1457 1
14829 1457 4
14971 1457 2
15180 1457 3
15195 1457 1
15443 1457 1
15542 1457 1
15616 1457 1
15746 1457 2
15912 1457 1
15914 1457 1
16060 1457 1
16134 1457 1
16436 1457 17
16472 1457 1
16539 1457 2
16542 1457 1
16568 1457 2
16714 1457 2
16816 1457 1
16835 1457 1
16849 1457 1
16959 1457 1
16995 1457 1
17040 1457 4
17551 1457 3
17750 1457 1
17845 1457 1
17872 1457 1
18186 1457 3
18191 1457 1
18252 1457 1
18370 1457 1
18406 1457 1
18412 1457 2
18500 1457 1
18502 1457 2
18570 1457 1
18639 1457 2
18995 1457 1
18999 1457 2
19014 1457 1
19140 1457 3
19155 1457 102
19249 1457 1
19253 1457 1
19260 1457 1
19410 1457 1
19421 1457 5
19539 1457 1
19620 1457 1
19793 1457 1
19802 1457 1
19828 1457 4
19938 1457 1
20040 1457 1
20180 1457 1
20690 1457 1
20758 1457 1
20762 1457 1
20809 1457 1
20869 1457 2
20874 1457 1
20906 1457 1
20959 1457 1
21028 1457 1
21390 1457 1
21447 1457 2
21549 1457 1
21650 1457 1
21863 1457 4
21873 1457 1
22010 1457 1
22258 1457 1
22553 1457 1
22566 1457 1
22571 1457 1
22740 1457 1
22987 1457 1
23795 1457 21
23851 1457 1
23926 1457 1
23960 1457 1
24012 1457 1
24050 1457 1
24088 1457 5
24406 1457 1
24674 1457 2
24758 1457 2
24800 1457 1
24978 1457 5
25199 1457 1
25259 1457 1
25466 1457 1
25973 1457 1
25975 1457 3
26014 1457 11
26027 1457 1
26186 1457 1
26238 1457 2
26271 1457 1
26339 1457 2
26458 1457 1
26655 1457 6
26825 1457 1
26901 1457 1
26913 1457 2
27031 1457 1
27090 1457 1
27342 1457 34
27519 1457 1
27535 1457 1
27617 1457 1
27659 1457 1
27682 1457 2
27724 1457 1
27817 1457 1
27827 1457 1
27845 1457 1
27848 1457 1
27904 1457 1
27948 1457 1
28049 1457 1
28071 1457 1
28424 1457 1
29077 1457 1
29092 1457 1
29271 1457 1
29303 1457 1
29349 1457 2
29452 1457 1
29463 1457 4
29568 1457 1
29620 1457 4
29671 1457 1
29734 1457 7
29903 1457 2
29949 1457 1
30105 1457 4
30246 1457 1
30379 1457 1
30537 1457 1
30562 1457 1
30570 1457 1
30656 1457 3
30659 1457 1
30707 1457 1
30732 1457 1
30798 1457 1
30872 1457 1
30895 1457 1
30912 1457 2
30934 1457 2
30971 1457 8
30972 1457 1
31189 1457 1
31258 1457 3
31399 1457 1
31418 1457 1
31701 1457 1
31715 1457 1
31785 1457 1
31811 1457 1
31823 1457 1
31950 1457 1
31964 1457 4
31971 1457 1
32002 1457 1
32023 1457 1
32048 1457 1
32083 1457 1
32483 1457 1
32594 1457 1
32697 1457 3
32698 1457 2
32699 1457 4
32700 1457 4
32703 1457 6
32704 1457 1
32706 1457 6
32709 1457 1
58 1458 1
71 1458 1
122 1458 1
167 1458 4
202 1458 2
364 1458 1
379 1458 1
493 1458 34
525 1458 1
545 1458 2
559 1458 4
583 1458 1
645 1458 4
685 1458 1
827 1458 1
860 1458 1
909 1458 8
925 1458 1
927 1458 1
942 1458 2
1021 1458 2
1305 1458 1
1314 1458 1
1363 1458 14
1373 1458 1
1429 1458 1
1482 1458 1
1513 1458 1
1547 1458 3
1636 1458 1
1728 1458 1
1842 1458 1
1846 1458 2
1859 1458 1
1965 1458 2
1974 1458 6
1990 1458 25
1992 1458 1
2013 1458 1
2017 1458 1
2052 1458 1
2062 1458 1
2089 1458 1
2189 1458 1
2240 1458 1
2417 1458 1
2485 1458 1
2508 1458 1
2544 1458 2
2628 1458 1
2655 1458 1
2698 1458 1
2718 1458 1
2781 1458 3
2791 1458 1
2872 1458 1
2912 1458 1
2918 1458 1
3000 1458 1
3088 1458 1
3254 1458 1
3256 1458 9
3305 1458 1
3327 1458 1
3498 1458 1
3520 1458 1
3560 1458 1
3573 1458 1
3602 1458 1
3657 1458 1
3708 1458 1
3714 1458 1
3749 1458 1
3762 1458 11
3838 1458 1
3938 1458 2
3980 1458 1
4028 1458 11
4033 1458 1
4040 1458 1
4090 1458 1
4108 1458 1
4150 1458 1
4156 1458 1
4172 1458 1
4335 1458 1
4344 1458 1
4360 1458 1
4400 1458 1
4493 1458 5
4609 1458 1
4668 1458 1
4757 1458 1
4882 1458 1
4897 1458 1
4923 1458 1
4949 1458 1
4959 1458 1
4979 1458 14
5014 1458 1
5069 1458 13
5090 1458 3
5101 1458 1
5129 1458 1
5136 1458 1
5215 1458 1
5216 1458 1
5234 1458 1
5238 1458 5
5375 1458 1
5376 1458 1
5380 1458 1
5518 1458 1
5522 1458 15
5595 1458 16
5604 1458 1
5636 1458 1
5693 1458 1
5699 1458 10
5702 1458 1
5705 1458 8
5773 1458 1
5774 1458 1
5831 1458 1
5858 1458 1
5873 1458 1
5924 1458 1
5948 1458 9
5955 1458 1
6093 1458 1
6216 1458 2
6344 1458 2
6471 1458 1
6490 1458 1
6510 1458 1
6547 1458 1
6580 1458 1
6584 1458 1
6660 1458 1
6665 1458 1
6717 1458 1
6829 1458 1
6927 1458 1
6936 1458 1
6938 1458 1
6954 1458 1
6977 1458 1
6986 1458 3
6993 1458 1
7116 1458 1
7135 1458 5
7358 1458 1
7461 1458 17
7465 1458 1
7470 1458 1
7530 1458 1
7724 1458 1
7747 1458 3
7779 1458 3
7789 1458 1
7795 1458 1
7906 1458 2
7942 1458 2
7950 1458 8
8007 1458 1
8036 1458 1
8072 1458 1
8204 1458 1
8219 1458 10
8256 1458 1
8433 1458 1
8506 1458 1
8586 1458 1
8813 1458 7
8852 1458 2
8953 1458 1
9005 1458 1
9051 1458 2
9065 1458 1
9145 1458 11
9171 1458 1
9267 1458 1
9347 1458 1
9358 1458 1
9465 1458 1
9483 1458 1
9519 1458 1
9590 1458 1
9591 1458 1
9799 1458 39
9800 1458 16
9815 1458 1
9924 1458 1
9947 1458 1
9960 1458 1
9972 1458 3
9987 1458 6
10009 1458 1
10112 1458 1
10117 1458 1
10121 1458 1
10152 1458 14
10243 1458 1
10253 1458 1
10349 1458 1
10364 1458 1
10389 1458 1
10535 1458 4
10538 1458 1
10552 1458 3
10558 1458 2
10562 1458 1
10593 1458 3
10595 1458 5
10608 1458 11
10631 1458 10
10662 1458 1
10678 1458 17
10679 1458 4
10680 1458 6
10681 1458 2
10682 1458 4
10685 1458 2
10687 1458 1
10690 1458 1
10696 1458 2
10700 1458 5
10701 1458 3
10710 1458 20
10715 1458 1
10735 1458 1
10738 1458 1
10740 1458 10
10756 1458 18
10769 1458 1
10804 1458 1
10851 1458 1
10863 1458 1
11081 1458 1
11083 1458 19
11109 1458 1
11141 1458 1
11161 1458 1
11176 1458 2
11224 1458 1
11268 1458 2
11281 1458 1
11347 1458 2
11448 1458 25
11494 1458 1
11517 1458 1
11551 1458 2
11553 1458 1
11594 1458 1
11673 1458 1
11888 1458 5
11908 1458 1
11918 1458 1
11950 1458 1
12017 1458 3
12028 1458 1
12049 1458 1
12057 1458 2
12200 1458 1
12215 1458 1
12219 1458 1
12227 1458 1
12231 1458 2
12236 1458 2
12405 1458 1
12528 1458 1
12583 1458 1
12619 1458 1
12639 1458 1
12670 1458 1
12752 1458 1
13024 1458 1
13177 1458 1
13237 1458 2
13249 1458 1
13293 1458 29
13296 1458 1
13303 1458 23
13342 1458 1
13360 1458 1
13363 1458 1
13383 1458 2
13387 1458 1
13477 1458 1
13497 1458 1
13501 1458 1
13511 1458 1
13543 1458 1
13639 1458 1
13712 1458 2
13718 1458 1
13732 1458 8
13749 1458 1
13772 1458 1
13784 1458 3
13827 1458 1
13828 1458 2
13903 1458 4
13963 1458 1
14225 1458 2
14248 1458 25
14271 1458 1
14301 1458 1
14620 1458 2
14622 1458 1
14630 1458 1
14677 1458 1
14689 1458 1
14730 1458 1
14758 1458 1
14761 1458 1
14829 1458 7
14865 1458 1
14926 1458 1
14971 1458 12
15019 1458 1
15079 1458 1
15180 1458 12
15212 1458 6
15213 1458 1
15218 1458 2
15271 1458 1
15302 1458 1
15377 1458 1
15504 1458 1
15517 1458 2
15542 1458 3
15616 1458 13
15633 1458 1
15726 1458 1
15746 1458 87
15813 1458 1
15858 1458 1
15890 1458 1
15933 1458 1
16073 1458 1
16224 1458 1
16274 1458 1
16340 1458 2
16436 1458 3
16487 1458 1
16515 1458 1
16530 1458 1
16539 1458 7
16548 1458 1
16568 1458 14
16597 1458 1
16665 1458 1
16698 1458 1
16714 1458 15
16722 1458 1
16774 1458 1
16793 1458 3
16809 1458 1
16815 1458 1
16830 1458 1
16835 1458 2
16902 1458 3
17040 1458 1
17107 1458 1
17224 1458 2
17255 1458 1
17465 1458 1
17471 1458 2
17507 1458 1
17521 1458 1
17551 1458 3
17565 1458 1
17570 1458 1
17580 1458 1
17735 1458 1
17749 1458 1
17784 1458 1
17859 1458 1
17888 1458 1
18041 1458 1
18145 1458 2
18186 1458 16
18402 1458 4
18412 1458 26
18500 1458 1
18502 1458 8
18527 1458 1
18697 1458 1
18780 1458 1
18870 1458 1
18878 1458 1
18945 1458 1
18998 1458 1
18999 1458 12
19014 1458 1
19031 1458 1
19098 1458 2
19140 1458 5
19155 1458 96
19170 1458 1
19176 1458 2
19185 1458 1
19192 1458 2
19221 1458 1
19245 1458 1
19251 1458 1
19253 1458 3
19262 1458 1
19286 1458 1
19311 1458 1
19352 1458 1
19421 1458 14
19432 1458 1
19473 1458 1
19498 1458 1
19552 1458 1
19618 1458 1
19778 1458 1
19828 1458 7
19833 1458 1
19886 1458 1
20156 1458 3
20172 1458 1
20187 1458 1
20191 1458 1
20213 1458 1
20251 1458 1
20354 1458 2
20398 1458 1
20473 1458 1
20510 1458 1
20749 1458 1
20762 1458 5
20776 1458 1
20778 1458 1
20809 1458 5
20860 1458 1
20869 1458 5
20881 1458 1
20906 1458 7
20936 1458 1
20974 1458 1
20997 1458 1
21045 1458 1
21046 1458 1
21107 1458 1
21115 1458 1
21214 1458 1
21215 1458 3
21251 1458 1
21276 1458 2
21285 1458 1
21343 1458 1
21407 1458 1
21412 1458 4
21417 1458 1
21419 1458 3
21441 1458 1
21447 1458 3
21537 1458 7
21544 1458 1
21549 1458 1
21553 1458 1
21586 1458 1
21601 1458 1
21615 1458 1
21625 1458 1
21710 1458 1
21792 1458 1
21807 1458 1
21863 1458 8
21918 1458 1
21948 1458 1
21971 1458 1
21986 1458 1
22010 1458 6
22039 1458 1
22041 1458 1
22061 1458 1
22152 1458 1
22260 1458 1
22379 1458 1
22472 1458 1
22493 1458 2
22496 1458 2
22553 1458 2
22572 1458 1
22658 1458 1
22740 1458 5
22742 1458 1
22744 1458 1
22755 1458 6
22818 1458 1
22939 1458 1
22987 1458 2
23057 1458 1
23081 1458 2
23289 1458 5
23439 1458 1
23451 1458 1
23466 1458 1
23467 1458 1
23609 1458 1
23623 1458 1
23666 1458 2
23714 1458 1
23718 1458 1
23761 1458 2
23779 1458 2
23792 1458 1
23795 1458 14
23847 1458 2
23909 1458 1
23942 1458 1
24005 1458 1
24008 1458 1
24014 1458 1
24050 1458 18
24077 1458 1
24088 1458 19
24115 1458 1
24218 1458 1
24238 1458 1
24253 1458 1
24287 1458 1
24414 1458 1
24598 1458 1
24648 1458 1
24657 1458 1
24674 1458 25
24731 1458 2
24772 1458 1
24820 1458 1
24953 1458 1
24978 1458 11
24987 1458 1
25036 1458 1
25143 1458 1
25146 1458 1
25156 1458 1
25191 1458 1
25199 1458 1
25211 1458 2
25423 1458 1
25496 1458 1
25525 1458 2
25586 1458 1
25637 1458 1
25694 1458 1
25699 1458 1
25713 1458 1
25914 1458 43
25975 1458 6
25988 1458 1
26014 1458 22
26027 1458 1
26139 1458 1
26149 1458 1
26186 1458 2
26211 1458 1
26214 1458 1
26259 1458 1
26286 1458 1
26319 1458 1
26339 1458 14
26451 1458 1
26455 1458 1
26458 1458 1
26490 1458 1
26500 1458 1
26518 1458 1
26655 1458 10
26658 1458 1
26692 1458 1
26729 1458 2
26789 1458 1
26852 1458 1
26871 1458 1
26901 1458 2
26902 1458 1
26913 1458 16
26928 1458 1
26934 1458 1
26958 1458 1
27063 1458 1
27076 1458 1
27090 1458 4
27098 1458 1
27294 1458 1
27367 1458 1
27495 1458 2
27508 1458 2
27519 1458 5
27561 1458 1
27617 1458 8
27639 1458 1
27665 1458 1
27666 1458 1
27682 1458 4
27724 1458 1
27827 1458 4
27845 1458 1
27875 1458 1
27958 1458 2
28012 1458 1
28049 1458 1
28235 1458 1
28273 1458 1
28306 1458 1
28309 1458 11
28358 1458 1
28394 1458 1
28401 1458 1
28489 1458 1
28584 1458 1
28593 1458 1
28609 1458 1
28632 1458 1
28633 1458 1
28736 1458 1
28818 1458 1
28971 1458 1
28982 1458 1
29073 1458 1
29128 1458 1
29161 1458 3
29294 1458 2
29303 1458 1
29324 1458 1
29349 1458 3
29360 1458 1
29383 1458 2
29404 1458 1
29408 1458 1
29444 1458 1
29445 1458 2
29450 1458 1
29451 1458 1
29452 1458 1
29463 1458 12
29506 1458 4
29512 1458 1
29516 1458 1
29539 1458 1
29568 1458 1
29619 1458 1
29620 1458 14
29634 1458 1
29702 1458 1
29707 1458 3
29724 1458 1
29734 1458 6
29738 1458 1
29782 1458 1
29789 1458 1
29903 1458 1
29910 1458 1
29913 1458 1
29915 1458 9
29984 1458 1
30037 1458 3
30052 1458 1
30066 1458 1
30067 1458 1
30105 1458 26
30126 1458 1
30136 1458 4
30170 1458 1
30248 1458 2
30399 1458 1
30428 1458 1
30529 1458 2
30530 1458 1
30567 1458 1
30570 1458 5
30607 1458 1
30656 1458 22
30657 1458 6
30659 1458 1
30664 1458 2
30789 1458 1
30872 1458 4
30912 1458 11
30927 1458 1
30932 1458 1
30934 1458 4
30958 1458 4
30971 1458 38
30972 1458 11
31017 1458 1
31117 1458 1
31150 1458 1
31160 1458 1
31189 1458 9
31258 1458 15
31277 1458 1
31307 1458 1
31360 1458 1
31398 1458 1
31399 1458 11
31402 1458 1
31421 1458 3
31563 1458 1
31591 1458 1
31699 1458 3
31728 1458 1
31754 1458 1
31804 1458 1
31924 1458 1
31929 1458 2
31950 1458 1
31992 1458 1
32017 1458 1
32023 1458 20
32037 1458 1
32044 1458 1
32045 1458 1
32068 1458 1
32188 1458 1
32200 1458 1
32225 1458 1
32438 1458 2
32442 1458 1
32449 1458 1
32481 1458 1
32527 1458 1
32544 1458 1
32697 1458 2
32698 1458 2
32699 1458 10
32700 1458 8
32702 1458 1
32703 1458 6
32705 1458 1
32706 1458 5
32707 1458 1
32709 1458 6
36 1459 1
43 1459 1
68 1459 2
82 1459 1
106 1459 2
167 1459 3
211 1459 5
224 1459 1
227 1459 1
230 1459 1
264 1459 1
273 1459 1
413 1459 3
416 1459 2
447 1459 2
465 1459 2
487 1459 1
493 1459 36
503 1459 1
525 1459 1
529 1459 2
557 1459 9
558 1459 1
559 1459 8
568 1459 1
575 1459 2
595 1459 3
599 1459 1
602 1459 1
606 1459 1
611 1459 1
618 1459 1
632 1459 1
645 1459 6
672 1459 1
678 1459 1
685 1459 1
689 1459 1
724 1459 1
743 1459 1
757 1459 1
762 1459 1
764 1459 2
765 1459 1
771 1459 1
788 1459 1
799 1459 2
800 1459 3
806 1459 2
816 1459 1
817 1459 1
820 1459 1
821 1459 1
827 1459 1
856 1459 1
858 1459 1
860 1459 43
880 1459 1
896 1459 2
909 1459 15
911 1459 1
925 1459 11
942 1459 2
953 1459 1
1030 1459 4
1037 1459 1
1052 1459 1
1058 1459 1
1110 1459 15
1132 1459 1
1185 1459 2
1202 1459 1
1242 1459 1
1265 1459 2
1288 1459 21
1291 1459 1
1314 1459 1
1363 1459 12
1479 1459 1
1499 1459 1
1509 1459 2
1511 1459 1
1539 1459 2
1547 1459 1
1563 1459 4
1565 1459 1
1600 1459 1
1607 1459 1
1628 1459 1
1636 1459 1
1668 1459 1
1712 1459 1
1723 1459 1
1724 1459 1
1750 1459 1
1825 1459 1
1829 1459 1
1832 1459 1
1842 1459 2
1843 1459 2
1846 1459 4
1858 1459 1
1862 1459 1
1875 1459 1
1901 1459 40
1903 1459 4
1956 1459 1
1963 1459 9
1965 1459 26
1990 1459 37
1992 1459 19
1994 1459 1
1996 1459 1
2029 1459 1
2030 1459 1
2062 1459 1
2064 1459 2
2068 1459 1
2078 1459 1
2126 1459 3
2129 1459 3
2147 1459 4
2149 1459 1
2154 1459 5
2162 1459 1
2171 1459 4
2189 1459 1
2198 1459 4
2206 1459 1
2210 1459 3
2215 1459 1
2225 1459 6
2232 1459 2
2305 1459 1
2366 1459 1
2374 1459 2
2422 1459 1
2485 1459 7
2500 1459 1
2542 1459 1
2544 1459 2
2550 1459 1
2609 1459 1
2642 1459 1
2655 1459 2
2663 1459 1
2698 1459 1
2727 1459 1
2791 1459 1
2807 1459 1
2879 1459 1
2885 1459 1
2922 1459 1
2941 1459 1
2942 1459 1
2960 1459 1
2997 1459 1
2999 1459 1
3040 1459 1
3099 1459 1
3116 1459 1
3139 1459 1
3145 1459 1
3207 1459 1
3250 1459 2
3256 1459 40
3279 1459 1
3336 1459 1
3367 1459 1
3408 1459 1
3449 1459 1
3458 1459 1
3473 1459 2
3476 1459 1
3479 1459 1
3498 1459 2
3507 1459 1
3514 1459 1
3518 1459 2
3559 1459 1
3579 1459 1
3606 1459 1
3608 1459 1
3610 1459 1
3634 1459 2
3658 1459 1
3676 1459 1
3714 1459 3
3749 1459 1
3762 1459 26
3802 1459 2
3815 1459 12
3830 1459 1
3896 1459 1
3897 1459 3
3903 1459 1
3943 1459 1
3945 1459 1
3949 1459 1
3959 1459 4
3970 1459 1
3980 1459 1
3983 1459 1
4028 1459 59
4033 1459 1
4036 1459 2
4038 1459 1
4040 1459 4
4042 1459 1
4106 1459 1
4131 1459 4
4158 1459 2
4172 1459 9
4180 1459 1
4308 1459 7
4335 1459 3
4360 1459 2
4384 1459 1
4396 1459 4
4400 1459 2
4406 1459 2
4431 1459 1
4433 1459 1
4451 1459 1
4456 1459 1
4486 1459 1
4493 1459 2
4542 1459 1
4560 1459 3
4602 1459 1
4664 1459 1
4712 1459 1
4728 1459 1
4757 1459 1
4792 1459 1
4820 1459 1
4858 1459 1
4882 1459 1
4889 1459 1
4894 1459 2
4895 1459 1
4897 1459 1
4928 1459 1
4931 1459 1
4949 1459 1
4951 1459 1
4959 1459 3
4979 1459 7
5002 1459 1
5069 1459 20
5090 1459 8
5092 1459 1
5094 1459 1
5127 1459 1
5140 1459 1
5147 1459 1
5155 1459 1
5173 1459 1
5238 1459 17
5288 1459 2
5304 1459 1
5315 1459 1
5318 1459 3
5346 1459 1
5351 1459 1
5358 1459 2
5430 1459 1
5434 1459 1
5469 1459 1
5481 1459 2
5492 1459 7
5515 1459 1
5522 1459 38
5524 1459 1
5525 1459 1
5532 1459 1
5540 1459 1
5547 1459 1
5595 1459 46
5617 1459 1
5636 1459 1
5678 1459 1
5698 1459 1
5699 1459 13
5705 1459 28
5723 1459 1
5747 1459 1
5768 1459 1
5784 1459 1
5790 1459 1
5809 1459 1
5820 1459 2
5831 1459 2
5835 1459 1
5839 1459 1
5846 1459 1
5859 1459 1
5862 1459 1
5872 1459 2
5873 1459 2
5902 1459 1
5906 1459 1
5907 1459 1
5912 1459 1
5948 1459 37
5957 1459 1
5994 1459 1
6025 1459 1
6034 1459 2
6091 1459 1
6107 1459 1
6213 1459 2
6216 1459 8
6220 1459 4
6233 1459 1
6273 1459 1
6333 1459 1
6338 1459 1
6354 1459 1
6356 1459 1
6363 1459 1
6366 1459 1
6373 1459 1
6413 1459 1
6424 1459 1
6451 1459 1
6452 1459 2
6465 1459 6
6466 1459 1
6491 1459 1
6519 1459 1
6549 1459 1
6554 1459 1
6582 1459 1
6616 1459 1
6660 1459 3
6662 1459 1
6829 1459 17
6877 1459 1
6881 1459 1
6889 1459 1
6939 1459 1
6941 1459 1
6948 1459 1
6969 1459 1
6986 1459 2
7076 1459 1
7116 1459 2
7135 1459 16
7139 1459 1
7189 1459 1
7193 1459 1
7202 1459 1
7214 1459 1
7246 1459 2
7342 1459 1
7343 1459 1
7345 1459 1
7358 1459 2
7397 1459 1
7461 1459 20
7540 1459 1
7584 1459 1
7670 1459 1
7684 1459 1
7692 1459 6
7701 1459 1
7747 1459 3
7748 1459 1
7766 1459 1
7777 1459 1
7779 1459 3
7795 1459 1
7826 1459 1
7830 1459 2
7873 1459 2
7889 1459 1
7892 1459 2
7899 1459 1
7906 1459 3
7930 1459 1
7937 1459 1
7950 1459 24
7951 1459 1
7981 1459 2
8007 1459 4
8033 1459 2
8036 1459 2
8050 1459 1
8127 1459 1
8131 1459 1
8151 1459 1
8204 1459 1
8219 1459 24
8250 1459 1
8287 1459 1
8290 1459 1
8309 1459 1
8356 1459 1
8507 1459 1
8512 1459 1
8586 1459 3
8677 1459 2
8728 1459 1
8732 1459 3
8802 1459 1
8813 1459 6
8842 1459 1
8852 1459 2
8857 1459 1
8943 1459 1
8977 1459 1
9051 1459 3
9067 1459 1
9078 1459 1
9145 1459 24
9171 1459 2
9244 1459 1
9254 1459 1
9262 1459 1
9267 1459 1
9328 1459 1
9383 1459 1
9442 1459 2
9465 1459 4
9467 1459 3
9471 1459 1
9500 1459 2
9517 1459 3
9519 1459 8
9543 1459 2
9557 1459 1
9590 1459 1
9608 1459 1
9637 1459 1
9642 1459 1
9727 1459 1
9785 1459 1
9798 1459 1
9799 1459 158
9800 1459 36
9815 1459 1
9817 1459 1
9855 1459 2
9919 1459 1
9924 1459 1
9972 1459 2
9987 1459 12
9992 1459 1
9993 1459 3
10040 1459 4
10041 1459 2
10048 1459 1
10057 1459 1
10060 1459 3
10070 1459 1
10090 1459 2
10092 1459 1
10121 1459 1
10125 1459 2
10152 1459 14
10189 1459 1
10195 1459 1
10206 1459 1
10218 1459 1
10231 1459 1
10235 1459 1
10236 1459 1
10243 1459 1
10306 1459 1
10315 1459 1
10322 1459 1
10347 1459 1
10349 1459 1
10384 1459 1
10389 1459 1
10418 1459 1
10441 1459 1
10443 1459 2
10484 1459 1
10486 1459 1
10531 1459 1
10535 1459 9
10539 1459 1
10551 1459 1
10552 1459 1
10562 1459 1
10587 1459 1
10593 1459 9
10595 1459 5
10609 1459 7
10611 1459 5
10618 1459 1
10622 1459 1
10631 1459 5
10641 1459 1
10642 1459 4
10669 1459 1
10672 1459 1
10678 1459 119
10679 1459 18
10680 1459 37
10681 1459 12
10682 1459 12
10685 1459 3
10690 1459 1
10692 1459 2
10693 1459 1
10694 1459 4
10696 1459 5
10699 1459 1
10700 1459 29
10701 1459 46
10707 1459 1
10710 1459 34
10720 1459 1
10723 1459 1
10740 1459 13
10745 1459 1
10756 1459 66
10760 1459 1
10780 1459 3
10790 1459 2
10849 1459 1
10851 1459 1
10868 1459 1
10885 1459 1
10897 1459 1
10917 1459 4
10928 1459 1
11040 1459 1
11083 1459 32
11092 1459 2
11109 1459 2
11153 1459 2
11176 1459 3
11181 1459 1
11224 1459 1
11265 1459 1
11268 1459 5
11290 1459 1
11297 1459 2
11336 1459 1
11388 1459 1
11448 1459 21
11506 1459 1
11512 1459 2
11517 1459 1
11551 1459 1
11552 1459 1
11591 1459 1
11631 1459 1
11666 1459 1
11727 1459 1
11734 1459 3
11790 1459 2
11822 1459 2
11840 1459 2
11888 1459 103
11903 1459 2
11925 1459 1
11939 1459 2
11950 1459 1
11972 1459 1
12017 1459 2
12039 1459 3
12049 1459 1
12050 1459 1
12071 1459 1
12084 1459 1
12091 1459 1
12167 1459 1
12200 1459 1
12207 1459 1
12228 1459 1
12231 1459 3
12265 1459 1
12294 1459 1
12299 1459 1
12309 1459 2
12312 1459 5
12348 1459 1
12362 1459 1
12428 1459 1
12440 1459 2
12442 1459 1
12513 1459 1
12518 1459 1
12524 1459 1
12548 1459 1
12557 1459 1
12571 1459 2
12582 1459 11
12589 1459 4
12619 1459 3
12647 1459 3
12649 1459 1
12652 1459 1
12655 1459 1
12670 1459 1
12681 1459 1
12684 1459 1
12686 1459 1
12706 1459 5
12716 1459 1
12727 1459 1
12776 1459 1
12787 1459 1
12797 1459 1
12866 1459 4
12940 1459 1
13000 1459 1
13001 1459 1
13004 1459 1
13006 1459 1
13024 1459 2
13087 1459 1
13094 1459 1
13111 1459 1
13121 1459 1
13131 1459 1
13141 1459 1
13159 1459 1
13237 1459 8
13242 1459 1
13249 1459 5
13303 1459 149
13334 1459 5
13383 1459 5
13387 1459 2
13447 1459 1
13497 1459 1
13508 1459 2
13509 1459 7
13532 1459 4
13540 1459 1
13543 1459 2
13544 1459 3
13546 1459 1
13549 1459 1
13557 1459 1
13626 1459 1
13629 1459 1
13676 1459 2
13686 1459 1
13694 1459 1
13712 1459 3
13721 1459 1
13732 1459 31
13757 1459 1
13767 1459 1
13769 1459 1
13770 1459 1
13772 1459 1
13784 1459 3
13828 1459 7
13903 1459 6
13944 1459 1
13963 1459 1
13965 1459 1
13969 1459 4
13970 1459 1
13972 1459 1
14089 1459 1
14093 1459 1
14194 1459 2
14224 1459 1
14225 1459 2
14236 1459 1
14237 1459 1
14246 1459 1
14248 1459 67
14253 1459 1
14270 1459 1
14277 1459 2
14287 1459 1
14308 1459 1
14421 1459 2
14423 1459 1
14438 1459 1
14460 1459 1
14471 1459 8
14510 1459 2
14542 1459 1
14578 1459 1
14620 1459 4
14625 1459 1
14678 1459 1
14730 1459 1
14749 1459 2
14763 1459 1
14772 1459 1
14811 1459 1
14814 1459 1
14816 1459 1
14827 1459 1
14829 1459 4
14926 1459 1
14949 1459 1
14971 1459 22
15020 1459 1
15058 1459 1
15079 1459 1
15167 1459 1
15170 1459 1
15180 1459 16
15185 1459 1
15209 1459 1
15212 1459 10
15213 1459 1
15218 1459 2
15236 1459 1
15271 1459 1
15278 1459 1
15298 1459 2
15302 1459 4
15374 1459 1
15391 1459 2
15420 1459 1
15517 1459 7
15528 1459 1
15540 1459 1
15542 1459 5
15568 1459 1
15572 1459 1
15574 1459 1
15607 1459 1
15616 1459 19
15624 1459 1
15663 1459 1
15726 1459 1
15734 1459 1
15745 1459 1
15746 1459 36
15751 1459 1
15753 1459 2
15813 1459 1
15821 1459 2
15823 1459 1
15826 1459 1
15827 1459 1
15841 1459 1
15846 1459 1
15853 1459 2
15858 1459 1
15874 1459 1
15885 1459 1
15890 1459 1
15894 1459 1
15903 1459 1
15914 1459 2
16089 1459 3
16099 1459 2
16116 1459 3
16141 1459 1
16240 1459 2
16280 1459 2
16301 1459 3
16340 1459 1
16421 1459 1
16436 1459 4
16468 1459 1
16469 1459 2
16477 1459 1
16487 1459 1
16539 1459 8
16545 1459 1
16568 1459 21
16575 1459 1
16576 1459 1
16578 1459 1
16586 1459 2
16597 1459 2
16617 1459 1
16664 1459 1
16693 1459 1
16714 1459 19
16784 1459 1
16805 1459 1
16807 1459 2
16809 1459 1
16815 1459 1
16835 1459 3
16837 1459 1
16854 1459 1
16894 1459 1
16902 1459 3
16916 1459 1
16960 1459 2
16961 1459 1
17015 1459 1
17018 1459 1
17021 1459 1
17040 1459 15
17066 1459 1
17079 1459 2
17093 1459 1
17107 1459 1
17130 1459 1
17159 1459 1
17215 1459 1
17224 1459 1
17307 1459 1
17372 1459 1
17424 1459 16
17439 1459 1
17461 1459 1
17465 1459 5
17472 1459 1
17492 1459 1
17517 1459 1
17530 1459 2
17551 1459 19
17570 1459 1
17589 1459 1
17598 1459 1
17624 1459 1
17639 1459 1
17690 1459 1
17729 1459 1
17734 1459 1
17735 1459 1
17744 1459 1
17795 1459 2
17803 1459 1
17848 1459 1
17888 1459 2
17917 1459 1
17987 1459 2
17990 1459 2
17999 1459 1
18008 1459 1
18011 1459 1
18025 1459 1
18055 1459 1
18068 1459 1
18075 1459 1
18145 1459 7
18147 1459 1
18149 1459 2
18161 1459 5
18167 1459 1
18186 1459 17
18192 1459 1
18225 1459 4
18229 1459 3
18244 1459 1
18270 1459 1
18332 1459 1
18362 1459 1
18368 1459 1
18375 1459 1
18402 1459 7
18412 1459 34
18416 1459 1
18445 1459 1
18486 1459 1
18502 1459 14
18527 1459 2
18530 1459 1
18631 1459 1
18637 1459 1
18643 1459 1
18655 1459 1
18660 1459 1
18677 1459 1
18697 1459 1
18755 1459 1
18756 1459 1
18773 1459 3
18776 1459 1
18785 1459 1
18859 1459 3
18870 1459 2
18878 1459 2
18938 1459 3
18959 1459 1
18999 1459 43
19014 1459 1
19028 1459 1
19031 1459 1
19039 1459 1
19045 1459 1
19048 1459 1
19073 1459 2
19086 1459 1
19098 1459 1
19140 1459 15
19153 1459 1
19155 1459 112
19165 1459 1
19167 1459 1
19170 1459 1
19176 1459 12
19185 1459 3
19188 1459 1
19196 1459 1
19242 1459 1
19248 1459 4
19264 1459 12
19352 1459 3
19395 1459 2
19397 1459 1
19411 1459 27
19419 1459 1
19421 1459 40
19460 1459 1
19473 1459 1
19512 1459 1
19539 1459 2
19643 1459 4
19644 1459 19
19651 1459 1
19670 1459 1
19683 1459 1
19709 1459 1
19711 1459 1
19749 1459 1
19798 1459 6
19802 1459 1
19806 1459 6
19820 1459 1
19828 1459 13
19837 1459 1
19886 1459 3
19975 1459 1
20064 1459 1
20156 1459 18
20161 1459 1
20170 1459 1
20172 1459 1
20173 1459 1
20180 1459 3
20185 1459 1
20191 1459 1
20217 1459 1
20253 1459 1
20268 1459 1
20285 1459 1
20339 1459 1
20346 1459 3
20354 1459 3
20363 1459 1
20432 1459 1
20448 1459 1
20540 1459 1
20544 1459 1
20625 1459 1
20636 1459 1
20638 1459 5
20639 1459 3
20650 1459 1
20655 1459 2
20682 1459 1
20684 1459 1
20685 1459 1
20692 1459 1
20762 1459 4
20769 1459 2
20778 1459 6
20809 1459 6
20819 1459 1
20852 1459 2
20860 1459 1
20869 1459 4
20874 1459 4
20881 1459 8
20893 1459 1
20906 1459 9
20918 1459 1
20925 1459 1
20962 1459 1
20997 1459 1
21020 1459 2
21053 1459 1
21054 1459 127
21115 1459 2
21118 1459 1
21159 1459 2
21197 1459 4
21215 1459 3
21231 1459 1
21244 1459 1
21247 1459 1
21276 1459 30
21307 1459 1
21329 1459 1
21334 1459 1
21379 1459 1
21407 1459 2
21412 1459 8
21415 1459 1
21419 1459 1
21428 1459 1
21435 1459 2
21444 1459 1
21447 1459 29
21511 1459 1
21514 1459 1
21537 1459 11
21544 1459 5
21546 1459 1
21548 1459 1
21549 1459 1
21551 1459 1
21562 1459 1
21577 1459 2
21595 1459 1
21600 1459 1
21615 1459 1
21626 1459 1
21627 1459 1
21631 1459 1
21633 1459 1
21650 1459 16
21652 1459 1
21710 1459 1
21732 1459 1
21788 1459 1
21805 1459 3
21807 1459 4
21812 1459 1
21863 1459 11
21866 1459 1
21867 1459 1
21873 1459 3
21881 1459 1
21897 1459 1
21919 1459 1
21948 1459 1
21961 1459 1
21974 1459 1
21986 1459 3
21987 1459 2
22010 1459 9
22016 1459 1
22024 1459 5
22030 1459 1
22041 1459 4
22108 1459 1
22152 1459 3
22301 1459 1
22429 1459 5
22446 1459 1
22472 1459 1
22489 1459 1
22493 1459 1
22496 1459 1
22499 1459 1
22509 1459 1
22521 1459 1
22550 1459 2
22553 1459 2
22557 1459 1
22566 1459 5
22570 1459 1
22643 1459 1
22653 1459 1
22658 1459 5
22699 1459 2
22740 1459 4
22744 1459 4
22745 1459 1
22755 1459 1
22782 1459 1
22805 1459 1
22882 1459 1
22883 1459 2
22981 1459 1
22987 1459 4
22999 1459 1
23057 1459 1
23081 1459 22
23089 1459 1
23128 1459 1
23207 1459 7
23232 1459 1
23236 1459 1
23237 1459 1
23260 1459 1
23264 1459 1
23345 1459 1
23385 1459 4
23401 1459 1
23405 1459 1
23424 1459 4
23451 1459 1
23467 1459 4
23555 1459 1
23607 1459 1
23644 1459 1
23666 1459 6
23675 1459 1
23686 1459 1
23748 1459 1
23776 1459 1
23779 1459 4
23791 1459 1
23795 1459 82
23839 1459 1
23847 1459 2
23882 1459 1
23884 1459 1
23942 1459 1
23955 1459 3
23960 1459 4
24008 1459 4
24040 1459 1
24046 1459 1
24050 1459 13
24063 1459 1
24068 1459 1
24088 1459 43
24125 1459 1
24159 1459 2
24172 1459 1
24176 1459 2
24195 1459 1
24238 1459 1
24252 1459 2
24253 1459 3
24315 1459 1
24342 1459 1
24406 1459 1
24449 1459 2
24542 1459 1
24544 1459 1
24561 1459 1
24577 1459 1
24590 1459 2
24598 1459 1
24604 1459 1
24634 1459 1
24640 1459 1
24661 1459 1
24673 1459 1
24674 1459 72
24705 1459 2
24732 1459 1
24739 1459 1
24759 1459 1
24774 1459 1
24848 1459 1
24861 1459 1
24887 1459 3
24888 1459 1
24889 1459 1
24895 1459 1
24907 1459 1
24937 1459 1
24939 1459 1
24978 1459 34
25064 1459 1
25124 1459 1
25168 1459 1
25171 1459 1
25178 1459 1
25191 1459 1
25199 1459 7
25211 1459 1
25231 1459 1
25251 1459 1
25268 1459 1
25342 1459 1
25393 1459 1
25478 1459 1
25480 1459 2
25574 1459 1
25583 1459 1
25585 1459 1
25600 1459 1
25621 1459 1
25637 1459 1
25639 1459 1
25655 1459 1
25684 1459 1
25764 1459 1
25785 1459 1
25793 1459 3
25893 1459 15
25911 1459 1
25914 1459 4
25915 1459 1
25947 1459 1
25949 1459 1
25975 1459 9
25982 1459 1
26013 1459 1
26014 1459 40
26027 1459 1
26070 1459 2
26076 1459 1
26086 1459 1
26136 1459 1
26138 1459 2
26139 1459 2
26140 1459 1
26177 1459 1
26186 1459 29
26204 1459 1
26211 1459 4
26222 1459 1
26227 1459 2
26238 1459 2
26243 1459 1
26250 1459 3
26259 1459 1
26263 1459 2
26270 1459 1
26286 1459 8
26287 1459 2
26294 1459 1
26308 1459 3
26317 1459 1
26319 1459 1
26324 1459 2
26339 1459 27
26405 1459 1
26455 1459 3
26564 1459 1
26606 1459 1
26609 1459 1
26612 1459 2
26629 1459 1
26654 1459 1
26655 1459 18
26731 1459 1
26737 1459 1
26749 1459 1
26812 1459 2
26825 1459 1
26839 1459 2
26852 1459 1
26855 1459 2
26897 1459 2
26901 1459 5
26913 1459 45
26928 1459 1
27031 1459 14
27036 1459 1
27048 1459 1
27076 1459 2
27080 1459 1
27089 1459 1
27090 1459 12
27108 1459 1
27123 1459 1
27129 1459 1
27141 1459 5
27166 1459 1
27174 1459 3
27195 1459 1
27227 1459 2
27237 1459 1
27270 1459 1
27294 1459 1
27316 1459 1
27345 1459 1
27352 1459 1
27367 1459 1
27415 1459 2
27495 1459 1
27501 1459 1
27519 1459 6
27549 1459 1
27617 1459 4
27637 1459 1
27651 1459 1
27653 1459 1
27657 1459 1
27659 1459 2
27663 1459 3
27682 1459 8
27696 1459 1
27702 1459 1
27706 1459 1
27721 1459 2
27724 1459 1
27755 1459 1
27780 1459 1
27793 1459 1
27795 1459 1
27815 1459 1
27827 1459 17
27833 1459 1
27848 1459 1
27851 1459 1
27854 1459 1
27869 1459 2
27880 1459 1
27890 1459 1
27891 1459 1
27895 1459 1
27958 1459 4
28023 1459 1
28026 1459 1
28052 1459 1
28077 1459 1
28117 1459 1
28139 1459 1
28209 1459 2
28242 1459 1
28258 1459 1
28273 1459 1
28274 1459 1
28309 1459 8
28313 1459 1
28373 1459 1
28401 1459 3
28419 1459 1
28423 1459 1
28426 1459 1
28493 1459 2
28575 1459 1
28584 1459 1
28593 1459 5
28605 1459 1
28641 1459 1
28659 1459 1
28661 1459 1
28662 1459 2
28676 1459 1
28736 1459 2
28759 1459 6
28770 1459 1
28784 1459 1
28818 1459 89
28834 1459 1
28882 1459 1
28911 1459 1
28924 1459 1
28926 1459 1
28929 1459 2
28931 1459 2
28947 1459 1
28950 1459 1
28966 1459 2
28967 1459 1
28984 1459 1
28988 1459 1
28990 1459 1
29018 1459 1
29021 1459 1
29041 1459 1
29073 1459 14
29110 1459 1
29119 1459 2
29161 1459 3
29176 1459 3
29180 1459 1
29227 1459 1
29266 1459 2
29271 1459 7
29294 1459 2
29303 1459 1
29349 1459 2
29372 1459 1
29373 1459 1
29383 1459 1
29404 1459 3
29408 1459 1
29440 1459 1
29442 1459 1
29443 1459 3
29444 1459 1
29445 1459 1
29450 1459 6
29452 1459 3
29454 1459 1
29463 1459 29
29466 1459 1
29477 1459 1
29502 1459 1
29506 1459 17
29509 1459 20
29512 1459 2
29515 1459 2
29520 1459 1
29537 1459 1
29561 1459 1
29568 1459 8
29571 1459 1
29586 1459 1
29601 1459 1
29603 1459 1
29611 1459 1
29620 1459 8
29634 1459 2
29734 1459 9
29744 1459 2
29769 1459 1
29782 1459 1
29795 1459 3
29811 1459 3
29813 1459 1
29819 1459 1
29824 1459 1
29825 1459 1
29842 1459 1
29903 1459 1
29910 1459 2
29915 1459 7
29929 1459 1
29931 1459 1
29932 1459 1
29943 1459 2
29949 1459 2
29967 1459 1
29978 1459 2
29979 1459 1
29982 1459 1
29984 1459 1
30027 1459 2
30029 1459 1
30075 1459 1
30082 1459 3
30091 1459 1
30093 1459 2
30105 1459 41
30115 1459 2
30125 1459 1
30131 1459 1
30136 1459 16
30147 1459 2
30152 1459 1
30154 1459 1
30170 1459 1
30248 1459 3
30276 1459 1
30339 1459 1
30346 1459 1
30379 1459 3
30399 1459 1
30406 1459 4
30430 1459 7
30443 1459 1
30444 1459 1
30508 1459 3
30511 1459 1
30512 1459 2
30527 1459 1
30529 1459 1
30537 1459 1
30562 1459 5
30567 1459 7
30570 1459 11
30586 1459 2
30603 1459 1
30605 1459 2
30613 1459 2
30629 1459 1
30656 1459 27
30674 1459 1
30678 1459 1
30758 1459 1
30765 1459 1
30770 1459 1
30789 1459 4
30792 1459 2
30798 1459 5
30849 1459 1
30855 1459 1
30866 1459 1
30872 1459 4
30892 1459 1
30895 1459 4
30912 1459 16
30927 1459 3
30934 1459 39
30951 1459 1
30958 1459 6
30967 1459 1
30971 1459 65
30972 1459 24
30974 1459 3
30976 1459 1
30994 1459 2
31002 1459 1
31022 1459 1
31065 1459 2
31096 1459 1
31109 1459 1
31160 1459 1
31185 1459 1
31189 1459 26
31195 1459 1
31233 1459 1
31258 1459 38
31262 1459 1
31264 1459 1
31280 1459 1
31399 1459 13
31421 1459 2
31471 1459 1
31554 1459 2
31561 1459 1
31564 1459 3
31567 1459 1
31591 1459 1
31611 1459 1
31632 1459 1
31633 1459 1
31642 1459 1
31662 1459 1
31701 1459 1
31709 1459 1
31760 1459 1
31784 1459 1
31787 1459 2
31797 1459 1
31824 1459 1
31864 1459 1
31869 1459 1
31907 1459 1
31911 1459 1
31924 1459 1
31929 1459 1
31950 1459 1
31959 1459 11
31964 1459 28
31971 1459 6
31975 1459 1
31998 1459 2
32017 1459 2
32019 1459 1
32023 1459 22
32024 1459 1
32045 1459 2
32048 1459 1
32049 1459 1
32067 1459 1
32068 1459 1
32083 1459 1
32084 1459 1
32093 1459 1
32097 1459 1
32106 1459 2
32122 1459 2
32138 1459 1
32145 1459 2
32208 1459 1
32216 1459 5
32217 1459 1
32247 1459 1
32323 1459 1
32325 1459 1
32350 1459 1
32399 1459 2
32443 1459 2
32449 1459 1
32523 1459 1
32527 1459 2
32543 1459 1
32561 1459 1
32577 1459 1
32582 1459 3
32596 1459 8
32644 1459 2
32646 1459 1
32647 1459 2
32668 1459 1
32693 1459 1
32696 1459 1
32697 1459 14
32698 1459 10
32699 1459 46
32700 1459 18
32702 1459 5
32703 1459 34
32706 1459 20
32707 1459 3
32709 1459 10
32732 1459 1
43 1460 2
63 1460 1
92 1460 1
167 1460 2
202 1460 1
211 1460 1
232 1460 1
264 1460 2
277 1460 1
364 1460 1
384 1460 1
393 1460 1
409 1460 1
413 1460 1
440 1460 2
458 1460 1
465 1460 2
493 1460 20
525 1460 1
557 1460 7
558 1460 1
559 1460 8
589 1460 1
593 1460 2
595 1460 4
614 1460 1
645 1460 1
672 1460 1
678 1460 1
685 1460 1
688 1460 1
702 1460 1
764 1460 1
765 1460 2
806 1460 1
812 1460 1
817 1460 1
856 1460 3
860 1460 4
863 1460 1
909 1460 10
999 1460 1
1030 1460 1
1037 1460 2
1052 1460 1
1110 1460 4
1171 1460 2
1185 1460 1
1288 1460 1
1330 1460 1
1362 1460 1
1363 1460 7
1373 1460 1
1405 1460 1
1439 1460 1
1468 1460 1
1494 1460 1
1539 1460 2
1563 1460 1
1565 1460 1
1581 1460 1
1611 1460 1
1718 1460 1
1728 1460 1
1825 1460 1
1835 1460 1
1842 1460 1
1843 1460 1
1846 1460 6
1868 1460 1
1901 1460 8
1903 1460 6
1956 1460 21
1958 1460 6
1963 1460 20
1965 1460 12
1973 1460 1
1987 1460 1
1990 1460 8
1992 1460 2
1996 1460 1
2004 1460 1
2008 1460 1
2011 1460 1
2024 1460 1
2052 1460 1
2062 1460 1
2063 1460 1
2068 1460 1
2071 1460 1
2088 1460 1
2147 1460 2
2154 1460 2
2171 1460 2
2184 1460 1
2198 1460 5
2215 1460 1
2225 1460 4
2278 1460 1
2360 1460 1
2388 1460 1
2420 1460 2
2483 1460 1
2577 1460 1
2609 1460 1
2640 1460 1
2642 1460 1
2655 1460 5
2698 1460 1
2718 1460 1
2760 1460 1
2791 1460 1
2844 1460 1
2940 1460 3
2943 1460 1
2960 1460 1
2979 1460 1
3023 1460 1
3048 1460 1
3115 1460 1
3130 1460 1
3200 1460 1
3250 1460 1
3256 1460 12
3295 1460 3
3303 1460 2
3326 1460 1
3383 1460 1
3416 1460 1
3476 1460 1
3500 1460 1
3506 1460 1
3520 1460 1
3559 1460 2
3617 1460 1
3641 1460 1
3658 1460 1
3668 1460 1
3688 1460 1
3714 1460 1
3759 1460 1
3762 1460 1
3764 1460 1
3776 1460 1
3815 1460 2
3821 1460 1
3838 1460 1
3901 1460 1
3949 1460 1
3957 1460 1
3983 1460 1
3991 1460 2
4028 1460 29
4040 1460 4
4042 1460 1
4074 1460 1
4106 1460 1
4108 1460 1
4165 1460 1
4172 1460 3
4175 1460 1
4176 1460 1
4225 1460 1
4360 1460 1
4400 1460 2
4406 1460 1
4416 1460 2
4431 1460 1
4433 1460 1
4451 1460 1
4486 1460 1
4493 1460 1
4556 1460 1
4560 1460 1
4577 1460 1
4602 1460 2
4712 1460 1
4728 1460 1
4775 1460 1
4845 1460 1
4858 1460 2
4929 1460 1
4959 1460 1
4979 1460 3
5069 1460 6
5090 1460 3
5201 1460 1
5209 1460 1
5234 1460 1
5238 1460 7
5358 1460 2
5426 1460 1
5475 1460 1
5518 1460 1
5522 1460 42
5532 1460 1
5537 1460 1
5550 1460 1
5595 1460 16
5635 1460 1
5653 1460 1
5678 1460 1
5694 1460 1
5699 1460 4
5705 1460 8
5715 1460 1
5773 1460 1
5791 1460 1
5831 1460 1
5834 1460 2
5835 1460 2
5839 1460 2
5859 1460 1
5872 1460 6
5873 1460 1
5902 1460 2
5924 1460 1
5948 1460 11
5986 1460 5
5995 1460 1
6091 1460 1
6092 1460 1
6093 1460 1
6139 1460 1
6216 1460 5
6276 1460 1
6285 1460 1
6338 1460 1
6363 1460 1
6377 1460 1
6380 1460 3
6442 1460 1
6451 1460 1
6465 1460 4
6491 1460 1
6507 1460 1
6660 1460 1
6723 1460 1
6835 1460 1
6859 1460 1
6889 1460 1
6900 1460 2
6923 1460 1
6969 1460 1
6986 1460 2
7030 1460 1
7112 1460 1
7120 1460 1
7135 1460 4
7150 1460 2
7186 1460 1
7342 1460 1
7453 1460 1
7454 1460 1
7461 1460 4
7465 1460 1
7530 1460 1
7568 1460 1
7584 1460 1
7675 1460 1
7692 1460 1
7724 1460 1
7757 1460 1
7779 1460 1
7780 1460 1
7789 1460 1
7892 1460 3
7906 1460 1
7950 1460 1
8033 1460 1
8036 1460 1
8137 1460 1
8149 1460 2
8219 1460 4
8251 1460 1
8319 1460 1
8512 1460 1
8632 1460 1
8672 1460 1
8742 1460 1
8757 1460 1
8813 1460 2
8820 1460 1
8974 1460 1
9051 1460 2
9100 1460 1
9107 1460 1
9145 1460 5
9156 1460 3
9189 1460 1
9233 1460 2
9319 1460 1
9329 1460 1
9486 1460 1
9531 1460 2
9534 1460 1
9543 1460 1
9570 1460 2
9585 1460 1
9610 1460 1
9622 1460 1
9634 1460 2
9635 1460 1
9637 1460 1
9714 1460 1
9715 1460 1
9785 1460 1
9799 1460 17
9800 1460 42
9814 1460 2
9815 1460 1
9874 1460 1
9987 1460 2
10053 1460 1
10060 1460 6
10121 1460 1
10152 1460 13
10164 1460 1
10241 1460 1
10243 1460 4
10283 1460 2
10332 1460 1
10347 1460 1
10416 1460 1
10450 1460 1
10535 1460 3
10552 1460 2
10554 1460 1
10593 1460 10
10595 1460 14
10609 1460 7
10611 1460 5
10618 1460 1
10630 1460 1
10631 1460 3
10642 1460 1
10663 1460 1
10672 1460 3
10678 1460 12
10679 1460 3
10680 1460 9
10682 1460 1
10690 1460 1
10691 1460 1
10692 1460 3
10694 1460 2
10696 1460 3
10700 1460 7
10701 1460 17
10704 1460 1
10710 1460 22
10712 1460 1
10713 1460 1
10715 1460 1
10717 1460 1
10720 1460 1
10735 1460 1
10738 1460 1
10740 1460 7
10756 1460 8
10779 1460 1
10780 1460 1
10917 1460 1
11083 1460 11
11092 1460 1
11093 1460 1
11153 1460 1
11176 1460 2
11278 1460 1
11376 1460 1
11437 1460 2
11448 1460 29
11509 1460 1
11517 1460 1
11538 1460 1
11551 1460 1
11552 1460 1
11562 1460 2
11594 1460 1
11648 1460 1
11709 1460 1
11734 1460 2
11773 1460 1
11790 1460 2
11816 1460 1
11820 1460 1
11851 1460 1
11888 1460 28
11903 1460 1
11918 1460 1
11925 1460 1
12017 1460 2
12039 1460 1
12089 1460 1
12091 1460 2
12165 1460 1
12182 1460 1
12231 1460 4
12237 1460 1
12312 1460 3
12431 1460 1
12444 1460 1
12481 1460 1
12524 1460 1
12571 1460 1
12582 1460 6
12584 1460 1
12589 1460 2
12619 1460 1
12647 1460 1
12655 1460 1
12670 1460 2
12672 1460 1
12678 1460 2
12702 1460 1
12726 1460 1
12772 1460 1
12797 1460 2
12819 1460 1
12877 1460 1
12890 1460 1
12895 1460 1
12898 1460 1
12994 1460 1
13000 1460 1
13006 1460 1
13051 1460 3
13059 1460 1
13126 1460 1
13130 1460 2
13131 1460 1
13132 1460 1
13237 1460 7
13249 1460 3
13303 1460 59
13315 1460 1
13334 1460 5
13358 1460 2
13371 1460 1
13380 1460 1
13383 1460 16
13457 1460 1
13459 1460 1
13497 1460 1
13508 1460 1
13509 1460 1
13532 1460 2
13544 1460 1
13547 1460 2
13553 1460 1
13557 1460 1
13562 1460 1
13694 1460 1
13718 1460 1
13732 1460 11
13827 1460 2
13828 1460 4
13903 1460 1
13963 1460 7
13965 1460 1
13967 1460 1
13987 1460 1
14036 1460 1
14098 1460 1
14213 1460 1
14224 1460 1
14248 1460 70
14249 1460 1
14255 1460 1
14266 1460 1
14471 1460 1
14489 1460 1
14502 1460 1
14513 1460 1
14523 1460 1
14576 1460 2
14607 1460 1
14620 1460 2
14621 1460 1
14678 1460 1
14769 1460 1
14817 1460 1
14829 1460 5
14856 1460 2
14971 1460 6
15092 1460 1
15106 1460 1
15159 1460 1
15167 1460 1
15177 1460 1
15180 1460 2
15198 1460 1
15212 1460 2
15218 1460 1
15377 1460 2
15378 1460 2
15389 1460 1
15420 1460 1
15442 1460 1
15517 1460 2
15540 1460 1
15542 1460 5
15546 1460 1
15564 1460 1
15571 1460 2
15616 1460 16
15619 1460 1
15746 1460 20
15813 1460 1
15820 1460 1
15821 1460 2
15828 1460 1
15858 1460 1
15878 1460 1
15894 1460 1
15911 1460 1
15912 1460 1
15914 1460 1
16080 1460 1
16085 1460 1
16089 1460 3
16099 1460 2
16217 1460 2
16259 1460 1
16263 1460 1
16286 1460 3
16301 1460 1
16362 1460 2
16368 1460 1
16380 1460 1
16402 1460 1
16411 1460 2
16412 1460 1
16419 1460 1
16530 1460 1
16539 1460 5
16543 1460 1
16548 1460 1
16568 1460 15
16572 1460 1
16575 1460 1
16576 1460 1
16598 1460 1
16609 1460 2
16689 1460 2
16714 1460 8
16745 1460 2
16756 1460 1
16807 1460 4
16829 1460 2
16893 1460 1
16902 1460 2
16935 1460 1
16947 1460 1
16960 1460 3
17035 1460 1
17040 1460 19
17093 1460 1
17119 1460 1
17121 1460 3
17132 1460 2
17226 1460 1
17255 1460 1
17327 1460 1
17424 1460 5
17443 1460 1
17464 1460 3
17465 1460 4
17551 1460 6
17598 1460 1
17624 1460 1
17638 1460 1
17717 1460 1
17734 1460 1
17846 1460 1
17852 1460 1
17870 1460 1
17883 1460 1
17888 1460 1
17917 1460 1
17978 1460 1
17990 1460 1
18081 1460 1
18120 1460 1
18139 1460 1
18145 1460 2
18149 1460 3
18170 1460 1
18179 1460 1
18186 1460 22
18190 1460 1
18191 1460 1
18194 1460 1
18225 1460 1
18270 1460 2
18332 1460 1
18368 1460 2
18402 1460 2
18412 1460 11
18441 1460 1
18447 1460 1
18500 1460 1
18502 1460 6
18527 1460 3
18530 1460 1
18618 1460 1
18631 1460 2
18664 1460 1
18741 1460 1
18773 1460 3
18785 1460 1
18870 1460 15
18897 1460 1
18938 1460 2
18945 1460 1
18965 1460 1
18999 1460 75
19014 1460 1
19025 1460 1
19031 1460 2
19045 1460 1
19073 1460 1
19082 1460 1
19086 1460 1
19088 1460 1
19113 1460 1
19140 1460 8
19153 1460 4
19155 1460 22
19176 1460 5
19182 1460 2
19185 1460 1
19192 1460 1
19240 1460 1
19245 1460 2
19248 1460 3
19264 1460 6
19267 1460 2
19278 1460 1
19324 1460 1
19352 1460 1
19373 1460 1
19395 1460 3
19401 1460 1
19421 1460 25
19459 1460 1
19460 1460 1
19511 1460 1
19512 1460 1
19539 1460 1
19641 1460 1
19644 1460 1
19713 1460 1
19806 1460 1
19828 1460 3
19876 1460 1
19886 1460 2
19923 1460 1
20039 1460 1
20151 1460 1
20156 1460 8
20172 1460 1
20180 1460 3
20187 1460 2
20191 1460 1
20260 1460 1
20285 1460 1
20346 1460 1
20354 1460 6
20363 1460 1
20364 1460 1
20398 1460 2
20466 1460 1
20544 1460 1
20638 1460 1
20655 1460 1
20672 1460 1
20762 1460 9
20767 1460 1
20769 1460 1
20778 1460 2
20809 1460 3
20850 1460 1
20869 1460 3
20881 1460 2
20902 1460 1
20904 1460 2
20906 1460 5
20919 1460 1
20997 1460 2
21054 1460 47
21107 1460 1
21115 1460 1
21142 1460 1
21159 1460 1
21188 1460 1
21197 1460 1
21215 1460 1
21216 1460 1
21276 1460 2
21301 1460 2
21327 1460 1
21351 1460 1
21367 1460 1
21379 1460 2
21412 1460 4
21415 1460 1
21419 1460 3
21429 1460 1
21441 1460 2
21447 1460 13
21450 1460 2
21453 1460 1
21537 1460 5
21546 1460 1
21600 1460 1
21615 1460 2
21631 1460 1
21650 1460 2
21755 1460 1
21805 1460 2
21829 1460 1
21863 1460 5
21866 1460 1
21869 1460 1
21873 1460 2
21900 1460 1
21918 1460 1
21986 1460 1
22010 1460 3
22024 1460 1
22041 1460 6
22068 1460 1
22090 1460 2
22152 1460 1
22301 1460 1
22307 1460 1
22359 1460 1
22446 1460 1
22478 1460 1
22489 1460 1
22521 1460 1
22546 1460 1
22547 1460 1
22550 1460 2
22553 1460 3
22556 1460 2
22563 1460 1
22566 1460 1
22568 1460 1
22571 1460 1
22643 1460 1
22658 1460 1
22740 1460 4
22744 1460 3
22751 1460 1
22755 1460 2
22765 1460 1
22804 1460 1
22827 1460 3
22973 1460 1
22987 1460 3
22999 1460 1
23007 1460 1
23057 1460 3
23078 1460 1
23081 1460 2
23203 1460 1
23231 1460 1
23232 1460 1
23257 1460 1
23264 1460 5
23385 1460 1
23391 1460 1
23404 1460 1
23458 1460 1
23464 1460 1
23467 1460 4
23607 1460 1
23610 1460 1
23613 1460 1
23665 1460 1
23666 1460 4
23697 1460 1
23779 1460 2
23795 1460 25
23847 1460 1
23947 1460 2
23960 1460 3
24014 1460 1
24023 1460 1
24046 1460 1
24050 1460 3
24071 1460 1
24077 1460 1
24088 1460 25
24115 1460 1
24163 1460 1
24176 1460 1
24209 1460 1
24215 1460 1
24287 1460 1
24317 1460 1
24320 1460 1
24373 1460 1
24380 1460 1
24406 1460 1
24580 1460 1
24591 1460 1
24674 1460 25
24677 1460 1
24680 1460 1
24731 1460 1
24732 1460 2
24774 1460 1
24788 1460 1
24868 1460 2
24888 1460 1
24891 1460 1
24893 1460 1
24907 1460 1
24978 1460 11
25041 1460 1
25078 1460 1
25106 1460 1
25137 1460 1
25144 1460 1
25191 1460 2
25199 1460 4
25221 1460 1
25237 1460 1
25242 1460 1
25259 1460 1
25265 1460 1
25268 1460 2
25284 1460 1
25466 1460 2
25511 1460 2
25567 1460 2
25652 1460 1
25785 1460 1
25793 1460 2
25794 1460 1
25805 1460 1
25877 1460 1
25893 1460 3
25909 1460 1
25914 1460 4
25961 1460 1
25973 1460 1
25975 1460 10
26014 1460 30
26017 1460 1
26027 1460 1
26065 1460 1
26082 1460 1
26086 1460 1
26088 1460 1
26138 1460 1
26140 1460 1
26148 1460 1
26169 1460 1
26172 1460 1
26180 1460 1
26186 1460 6
26209 1460 1
26216 1460 1
26245 1460 1
26250 1460 2
26263 1460 1
26281 1460 2
26286 1460 6
26319 1460 28
26339 1460 9
26455 1460 1
26479 1460 1
26525 1460 1
26529 1460 1
26554 1460 1
26586 1460 1
26655 1460 8
26692 1460 1
26724 1460 1
26731 1460 1
26871 1460 1
26901 1460 6
26913 1460 19
26928 1460 1
27031 1460 10
27048 1460 1
27056 1460 1
27078 1460 1
27090 1460 3
27141 1460 5
27231 1460 1
27269 1460 1
27270 1460 1
27377 1460 1
27414 1460 2
27415 1460 1
27439 1460 1
27492 1460 1
27494 1460 1
27519 1460 1
27561 1460 1
27617 1460 2
27627 1460 1
27653 1460 1
27659 1460 6
27663 1460 1
27666 1460 1
27682 1460 3
27724 1460 1
27733 1460 2
27761 1460 1
27827 1460 4
27838 1460 1
27845 1460 1
27852 1460 1
27872 1460 1
27908 1460 1
27950 1460 1
27958 1460 3
27960 1460 1
28012 1460 1
28117 1460 1
28246 1460 1
28273 1460 2
28309 1460 4
28390 1460 1
28524 1460 1
28553 1460 1
28593 1460 1
28598 1460 1
28609 1460 1
28635 1460 1
28641 1460 1
28656 1460 1
28702 1460 1
28759 1460 1
28818 1460 23
28868 1460 2
28882 1460 1
28960 1460 1
28966 1460 1
28984 1460 1
28990 1460 3
29013 1460 1
29073 1460 1
29122 1460 1
29167 1460 1
29196 1460 1
29266 1460 2
29269 1460 1
29271 1460 5
29294 1460 1
29303 1460 4
29349 1460 3
29381 1460 1
29383 1460 2
29396 1460 1
29429 1460 2
29435 1460 1
29443 1460 1
29445 1460 5
29454 1460 1
29463 1460 8
29477 1460 3
29494 1460 1
29506 1460 17
29515 1460 1
29568 1460 2
29609 1460 1
29620 1460 9
29634 1460 1
29651 1460 1
29654 1460 1
29703 1460 1
29708 1460 2
29733 1460 1
29734 1460 6
29784 1460 1
29793 1460 1
29804 1460 1
29811 1460 7
29813 1460 14
29824 1460 1
29826 1460 1
29842 1460 1
29856 1460 1
29903 1460 2
29904 1460 1
29910 1460 1
29915 1460 3
29932 1460 1
29938 1460 1
29967 1460 1
29976 1460 1
30008 1460 1
30052 1460 1
30105 1460 17
30121 1460 1
30122 1460 1
30123 1460 1
30131 1460 2
30136 1460 13
30170 1460 2
30248 1460 1
30338 1460 1
30343 1460 1
30354 1460 1
30379 1460 1
30388 1460 1
30389 1460 1
30406 1460 3
30414 1460 1
30429 1460 4
30430 1460 14
30443 1460 1
30508 1460 1
30512 1460 1
30517 1460 1
30527 1460 1
30529 1460 4
30530 1460 1
30548 1460 1
30562 1460 2
30567 1460 7
30570 1460 4
30586 1460 1
30599 1460 1
30605 1460 1
30608 1460 1
30656 1460 6
30659 1460 2
30664 1460 1
30776 1460 2
30777 1460 1
30789 1460 6
30845 1460 1
30849 1460 2
30872 1460 1
30895 1460 1
30905 1460 1
30912 1460 10
30915 1460 1
30927 1460 1
30934 1460 111
30958 1460 7
30971 1460 27
30972 1460 10
30974 1460 1
30977 1460 1
31025 1460 1
31036 1460 1
31065 1460 2
31182 1460 2
31185 1460 1
31189 1460 12
31195 1460 1
31216 1460 2
31232 1460 1
31258 1460 18
31272 1460 1
31354 1460 1
31399 1460 7
31415 1460 1
31421 1460 6
31554 1460 1
31588 1460 16
31600 1460 1
31602 1460 1
31603 1460 2
31638 1460 1
31709 1460 3
31745 1460 1
31800 1460 1
31811 1460 2
31909 1460 1
31927 1460 1
31933 1460 1
31942 1460 3
31950 1460 1
31959 1460 42
31964 1460 15
31971 1460 1
32011 1460 2
32014 1460 1
32023 1460 16
32030 1460 1
32036 1460 1
32045 1460 2
32061 1460 1
32068 1460 1
32081 1460 1
32083 1460 1
32106 1460 2
32120 1460 1
32122 1460 1
32136 1460 2
32179 1460 1
32194 1460 1
32216 1460 6
32437 1460 1
32438 1460 1
32448 1460 1
32459 1460 1
32527 1460 2
32544 1460 1
32596 1460 2
32697 1460 10
32698 1460 5
32699 1460 16
32700 1460 1
32703 1460 46
32705 1460 1
32706 1460 5
32709 1460 2
32722 1460 1
53 1461 1
86 1461 1
114 1461 2
167 1461 2
202 1461 1
227 1461 1
249 1461 2
278 1461 1
364 1461 2
380 1461 1
447 1461 1
465 1461 1
483 1461 1
493 1461 28
514 1461 1
525 1461 2
529 1461 1
557 1461 5
559 1461 6
575 1461 1
584 1461 1
608 1461 1
611 1461 1
672 1461 1
675 1461 1
677 1461 1
685 1461 1
698 1461 1
771 1461 1
800 1461 2
820 1461 1
860 1461 3
903 1461 1
909 1461 14
917 1461 1
942 1461 2
967 1461 1
1058 1461 1
1110 1461 17
1214 1461 1
1288 1461 1
1320 1461 1
1363 1461 18
1499 1461 1
1503 1461 1
1547 1461 1
1551 1461 1
1597 1461 1
1612 1461 2
1723 1461 4
1727 1461 2
1728 1461 2
1868 1461 1
1901 1461 3
1963 1461 5
1965 1461 30
1973 1461 1
1974 1461 1
1990 1461 22
1992 1461 1
2000 1461 1
2008 1461 1
2052 1461 2
2062 1461 2
2084 1461 1
2171 1461 1
2185 1461 1
2198 1461 3
2232 1461 1
2278 1461 2
2305 1461 15
2364 1461 1
2485 1461 1
2508 1461 2
2544 1461 1
2577 1461 1
2727 1461 1
2758 1461 1
2823 1461 1
2836 1461 1
2943 1461 1
3012 1461 1
3256 1461 10
3309 1461 1
3326 1461 1
3342 1461 1
3408 1461 1
3479 1461 1
3507 1461 1
3608 1461 1
3611 1461 1
3632 1461 1
3634 1461 1
3658 1461 2
3668 1461 6
3714 1461 1
3759 1461 1
3762 1461 26
3766 1461 1
3800 1461 1
3838 1461 2
3897 1461 4
3943 1461 1
3949 1461 2
3991 1461 1
4028 1461 17
4038 1461 1
4088 1461 3
4131 1461 1
4141 1461 1
4156 1461 1
4172 1461 7
4270 1461 2
4316 1461 1
4350 1461 1
4360 1461 1
4400 1461 2
4431 1461 2
4493 1461 5
4565 1461 1
4681 1461 1
4757 1461 1
4775 1461 1
4820 1461 1
4838 1461 1
4884 1461 1
4935 1461 1
4959 1461 3
4979 1461 6
5069 1461 8
5090 1461 3
5135 1461 1
5140 1461 1
5238 1461 11
5254 1461 1
5315 1461 1
5351 1461 1
5423 1461 1
5474 1461 2
5490 1461 1
5492 1461 2
5522 1461 34
5551 1461 1
5560 1461 1
5593 1461 1
5595 1461 30
5633 1461 1
5636 1461 1
5637 1461 1
5641 1461 1
5699 1461 9
5702 1461 2
5705 1461 12
5731 1461 1
5768 1461 1
5831 1461 2
5839 1461 2
5847 1461 1
5872 1461 3
5873 1461 1
5902 1461 1
5911 1461 1
5948 1461 10
5958 1461 1
5969 1461 1
6008 1461 1
6020 1461 1
6064 1461 1
6202 1461 1
6216 1461 9
6244 1461 2
6276 1461 1
6309 1461 1
6373 1461 1
6405 1461 1
6443 1461 1
6452 1461 1
6465 1461 3
6519 1461 1
6532 1461 1
6650 1461 1
6660 1461 1
6661 1461 1
6731 1461 1
6817 1461 1
6938 1461 1
6986 1461 1
6992 1461 1
7113 1461 1
7135 1461 11
7310 1461 1
7461 1461 16
7465 1461 1
7566 1461 1
7592 1461 2
7670 1461 1
7692 1461 1
7724 1461 1
7779 1461 1
7789 1461 1
7794 1461 1
7830 1461 1
7906 1461 1
7908 1461 1
7950 1461 17
8007 1461 1
8017 1461 2
8155 1461 1
8219 1461 21
8242 1461 1
8329 1461 1
8357 1461 1
8373 1461 1
8395 1461 1
8732 1461 2
8764 1461 1
8780 1461 1
8803 1461 1
8812 1461 1
8813 1461 4
8830 1461 1
8875 1461 1
8945 1461 1
8963 1461 1
9029 1461 1
9051 1461 5
9067 1461 1
9143 1461 1
9145 1461 23
9154 1461 1
9171 1461 1
9233 1461 2
9244 1461 1
9311 1461 2
9329 1461 1
9383 1461 2
9465 1461 2
9467 1461 1
9514 1461 1
9543 1461 1
9570 1461 1
9598 1461 1
9608 1461 2
9620 1461 1
9637 1461 1
9642 1461 1
9678 1461 1
9701 1461 1
9800 1461 46
9815 1461 1
9830 1461 1
9919 1461 3
9947 1461 1
9972 1461 5
9977 1461 1
9987 1461 14
9993 1461 2
10004 1461 2
10039 1461 2
10060 1461 1
10062 1461 1
10068 1461 1
10085 1461 1
10110 1461 1
10125 1461 1
10152 1461 9
10189 1461 1
10193 1461 2
10283 1461 1
10332 1461 1
10382 1461 1
10416 1461 1
10535 1461 9
10539 1461 1
10552 1461 41
10560 1461 1
10566 1461 2
10593 1461 19
10595 1461 3
10608 1461 13
10609 1461 2
10610 1461 1
10617 1461 1
10638 1461 1
10642 1461 1
10651 1461 1
10662 1461 1
10672 1461 5
10678 1461 1
10701 1461 1
10710 1461 47
10727 1461 1
10740 1461 7
10745 1461 2
10753 1461 1
10756 1461 15
10790 1461 1
10824 1461 1
10917 1461 1
10918 1461 1
11042 1461 1
11083 1461 29
11098 1461 1
11109 1461 1
11169 1461 1
11176 1461 1
11262 1461 1
11290 1461 1
11336 1461 1
11347 1461 1
11355 1461 1
11394 1461 1
11448 1461 27
11512 1461 2
11517 1461 1
11527 1461 1
11551 1461 1
11592 1461 1
11684 1461 1
11728 1461 5
11734 1461 2
11737 1461 2
11822 1461 1
11888 1461 26
11897 1461 1
11903 1461 1
11922 1461 1
11939 1461 1
12017 1461 3
12049 1461 2
12050 1461 1
12182 1461 1
12200 1461 2
12201 1461 1
12231 1461 2
12312 1461 3
12358 1461 1
12363 1461 1
12382 1461 1
12391 1461 1
12480 1461 1
12489 1461 1
12522 1461 1
12528 1461 1
12582 1461 3
12594 1461 2
12611 1461 2
12619 1461 1
12647 1461 1
12665 1461 1
12672 1461 2
12686 1461 1
12716 1461 1
12735 1461 1
12737 1461 1
12754 1461 1
12890 1461 1
13006 1461 1
13009 1461 1
13024 1461 1
13051 1461 4
13126 1461 2
13128 1461 1
13130 1461 1
13158 1461 2
13168 1461 1
13237 1461 2
13249 1461 1
13303 1461 52
13360 1461 1
13363 1461 1
13383 1461 1
13437 1461 1
13497 1461 2
13499 1461 1
13508 1461 2
13511 1461 1
13529 1461 1
13532 1461 1
13542 1461 1
13557 1461 5
13732 1461 27
13772 1461 2
13774 1461 1
13821 1461 1
13828 1461 12
13902 1461 1
13903 1461 1
13969 1461 2
14093 1461 1
14098 1461 1
14219 1461 2
14226 1461 3
14230 1461 1
14231 1461 1
14244 1461 1
14248 1461 40
14388 1461 1
14483 1461 1
14508 1461 1
14575 1461 1
14578 1461 1
14620 1461 2
14622 1461 1
14792 1461 1
14814 1461 1
14829 1461 14
14971 1461 20
15006 1461 1
15020 1461 2
15159 1461 1
15180 1461 20
15198 1461 2
15212 1461 4
15271 1461 4
15280 1461 1
15370 1461 1
15371 1461 1
15420 1461 2
15436 1461 1
15517 1461 1
15542 1461 10
15616 1461 21
15631 1461 1
15741 1461 1
15746 1461 38
15810 1461 1
15821 1461 1
15894 1461 1
16080 1461 1
16089 1461 2
16214 1461 1
16218 1461 1
16225 1461 1
16286 1461 1
16307 1461 1
16360 1461 1
16436 1461 1
16539 1461 7
16568 1461 14
16575 1461 1
16597 1461 2
16664 1461 1
16665 1461 1
16690 1461 1
16714 1461 55
16717 1461 1
16807 1461 2
16821 1461 1
16857 1461 1
16859 1461 1
16934 1461 1
16935 1461 1
16947 1461 1
17015 1461 1
17040 1461 14
17075 1461 1
17096 1461 1
17107 1461 1
17157 1461 1
17159 1461 1
17327 1461 2
17385 1461 1
17465 1461 1
17469 1461 2
17471 1461 2
17492 1461 1
17504 1461 1
17551 1461 5
17580 1461 2
17624 1461 1
17625 1461 1
17686 1461 1
17794 1461 1
17803 1461 3
17846 1461 1
17883 1461 1
17985 1461 1
18017 1461 1
18081 1461 1
18087 1461 1
18112 1461 1
18147 1461 1
18149 1461 1
18163 1461 1
18186 1461 17
18225 1461 2
18229 1461 26
18270 1461 1
18402 1461 3
18412 1461 26
18419 1461 1
18488 1461 1
18500 1461 1
18502 1461 23
18527 1461 1
18631 1461 1
18741 1461 1
18776 1461 1
18780 1461 1
18859 1461 1
18968 1461 1
18992 1461 1
18999 1461 8
19024 1461 1
19029 1461 1
19031 1461 1
19073 1461 2
19098 1461 1
19099 1461 15
19113 1461 4
19140 1461 17
19142 1461 1
19153 1461 1
19155 1461 110
19176 1461 5
19182 1461 2
19192 1461 1
19204 1461 1
19215 1461 1
19240 1461 1
19245 1461 1
19248 1461 1
19253 1461 3
19353 1461 1
19385 1461 1
19395 1461 11
19421 1461 37
19512 1461 1
19522 1461 1
19539 1461 1
19566 1461 1
19594 1461 1
19620 1461 1
19641 1461 1
19780 1461 1
19798 1461 1
19801 1461 2
19802 1461 3
19806 1461 1
19808 1461 1
19828 1461 16
19829 1461 1
19886 1461 2
19996 1461 1
20040 1461 1
20153 1461 1
20156 1461 2
20158 1461 1
20180 1461 1
20237 1461 1
20251 1461 2
20253 1461 1
20339 1461 1
20398 1461 6
20451 1461 1
20479 1461 1
20584 1461 1
20631 1461 2
20639 1461 1
20668 1461 1
20749 1461 1
20762 1461 3
20778 1461 4
20807 1461 1
20809 1461 3
20869 1461 6
20874 1461 3
20881 1461 2
20896 1461 1
20904 1461 1
20906 1461 9
20918 1461 1
20953 1461 1
21054 1461 2
21056 1461 1
21115 1461 1
21215 1461 7
21314 1461 1
21337 1461 2
21345 1461 1
21362 1461 1
21364 1461 1
21381 1461 1
21412 1461 1
21437 1461 1
21447 1461 16
21489 1461 1
21537 1461 10
21544 1461 2
21549 1461 1
21570 1461 2
21595 1461 1
21601 1461 1
21615 1461 1
21650 1461 5
21710 1461 1
21805 1461 2
21863 1461 54
21866 1461 2
21899 1461 1
21901 1461 2
21968 1461 1
22008 1461 1
22010 1461 12
22041 1461 1
22068 1461 1
22152 1461 1
22427 1461 1
22493 1461 1
22498 1461 1
22550 1461 1
22563 1461 1
22568 1461 1
22576 1461 1
22644 1461 1
22658 1461 1
22740 1461 8
22744 1461 3
22763 1461 1
22795 1461 1
22805 1461 1
22820 1461 1
22861 1461 1
22863 1461 1
22903 1461 1
22929 1461 1
22976 1461 1
22987 1461 1
23081 1461 9
23207 1461 4
23242 1461 1
23244 1461 1
23260 1461 1
23336 1461 1
23378 1461 1
23385 1461 3
23466 1461 1
23501 1461 1
23666 1461 4
23714 1461 1
23779 1461 7
23795 1461 72
23821 1461 1
23852 1461 1
23853 1461 1
23909 1461 1
24008 1461 1
24050 1461 11
24088 1461 17
24172 1461 1
24176 1461 1
24269 1461 1
24373 1461 2
24406 1461 1
24426 1461 1
24674 1461 32
24693 1461 1
24732 1461 2
24740 1461 1
24758 1461 36
24795 1461 1
24861 1461 1
24878 1461 1
24893 1461 1
24978 1461 27
24980 1461 1
25041 1461 1
25067 1461 1
25078 1461 1
25088 1461 1
25106 1461 1
25124 1461 1
25184 1461 1
25191 1461 3
25192 1461 1
25199 1461 5
25211 1461 1
25234 1461 1
25241 1461 2
25251 1461 1
25337 1461 1
25466 1461 2
25473 1461 1
25480 1461 2
25567 1461 1
25586 1461 1
25629 1461 1
25787 1461 1
25795 1461 1
25796 1461 1
25893 1461 1
25896 1461 1
25911 1461 1
25914 1461 5
25945 1461 1
25975 1461 1
25988 1461 2
25991 1461 1
26014 1461 45
26057 1461 1
26065 1461 1
26075 1461 2
26146 1461 1
26177 1461 2
26186 1461 5
26279 1461 1
26286 1461 2
26308 1461 2
26317 1461 1
26319 1461 2
26339 1461 21
26412 1461 1
26455 1461 2
26477 1461 1
26518 1461 1
26520 1461 1
26629 1461 1
26650 1461 1
26655 1461 11
26715 1461 1
26806 1461 1
26871 1461 1
26901 1461 4
26913 1461 29
26934 1461 1
27031 1461 9
27056 1461 2
27078 1461 2
27090 1461 5
27174 1461 1
27198 1461 1
27227 1461 1
27244 1461 2
27287 1461 1
27312 1461 1
27373 1461 1
27388 1461 1
27423 1461 1
27493 1461 1
27495 1461 1
27501 1461 1
27508 1461 1
27513 1461 1
27519 1461 3
27561 1461 1
27617 1461 4
27659 1461 1
27682 1461 3
27722 1461 2
27733 1461 1
27743 1461 1
27767 1461 2
27788 1461 1
27827 1461 7
27837 1461 1
27848 1461 1
27889 1461 1
27918 1461 1
27958 1461 12
27960 1461 3
27963 1461 1
28012 1461 1
28071 1461 1
28264 1461 1
28309 1461 15
28524 1461 1
28553 1461 1
28593 1461 1
28656 1461 1
28660 1461 1
28741 1461 1
28758 1461 1
28894 1461 1
28896 1461 1
28947 1461 1
28967 1461 1
28982 1461 1
28994 1461 1
29073 1461 1
29132 1461 1
29161 1461 2
29294 1461 1
29303 1461 6
29324 1461 1
29349 1461 3
29374 1461 2
29404 1461 3
29415 1461 1
29443 1461 1
29450 1461 3
29452 1461 2
29462 1461 1
29463 1461 19
29499 1461 1
29503 1461 1
29506 1461 3
29568 1461 4
29618 1461 1
29620 1461 13
29634 1461 1
29651 1461 1
29673 1461 1
29724 1461 1
29734 1461 19
29738 1461 1
29741 1461 2
29782 1461 1
29795 1461 1
29811 1461 3
29813 1461 1
29827 1461 1
29829 1461 1
29882 1461 1
29910 1461 2
29911 1461 2
29915 1461 13
29916 1461 1
29931 1461 1
29938 1461 1
29943 1461 1
29949 1461 3
29953 1461 2
29981 1461 1
30035 1461 1
30037 1461 2
30075 1461 7
30093 1461 2
30105 1461 15
30110 1461 1
30133 1461 1
30136 1461 7
30147 1461 1
30156 1461 1
30170 1461 1
30248 1461 4
30276 1461 2
30281 1461 1
30313 1461 1
30343 1461 1
30368 1461 2
30379 1461 3
30406 1461 3
30429 1461 4
30444 1461 1
30527 1461 1
30529 1461 3
30562 1461 2
30567 1461 1
30570 1461 11
30586 1461 1
30630 1461 1
30656 1461 24
30667 1461 1
30700 1461 2
30750 1461 1
30776 1461 1
30789 1461 4
30792 1461 1
30798 1461 2
30849 1461 1
30866 1461 1
30872 1461 4
30895 1461 4
30898 1461 1
30912 1461 6
30927 1461 1
30932 1461 1
30934 1461 4
30967 1461 1
30970 1461 3
30971 1461 43
30972 1461 6
30976 1461 2
31189 1461 16
31245 1461 1
31258 1461 18
31260 1461 1
31399 1461 13
31415 1461 1
31421 1461 3
31611 1461 2
31617 1461 1
31709 1461 3
31797 1461 14
31823 1461 1
31942 1461 1
31950 1461 2
31964 1461 1
31970 1461 1
31971 1461 2
32002 1461 1
32018 1461 2
32023 1461 33
32045 1461 1
32083 1461 1
32106 1461 1
32122 1461 1
32135 1461 2
32160 1461 1
32214 1461 1
32399 1461 1
32439 1461 1
32452 1461 1
32527 1461 1
32582 1461 1
32601 1461 1
32646 1461 2
32697 1461 9
32698 1461 10
32699 1461 25
32700 1461 16
32702 1461 4
32703 1461 8
32704 1461 1
32706 1461 3
32707 1461 2
32709 1461 7
43 1462 2
68 1462 1
82 1462 1
364 1462 1
493 1462 2
595 1462 1
645 1462 2
755 1462 1
856 1462 1
860 1462 2
942 1462 1
1110 1462 1
1288 1462 1
1539 1462 1
1628 1462 1
1728 1462 1
1736 1462 1
1842 1462 1
1870 1462 1
1903 1462 1
1956 1462 4
1958 1462 5
1963 1462 2
1965 1462 6
1980 1462 1
2147 1462 1
2935 1462 1
2942 1462 1
2953 1462 1
3256 1462 3
3559 1462 1
3791 1462 1
3874 1462 1
4028 1462 4
4172 1462 1
4344 1462 1
4403 1462 1
4565 1462 1
4566 1462 1
4602 1462 1
4858 1462 1
5093 1462 1
5110 1462 1
5128 1462 1
5238 1462 1
5522 1462 5
5595 1462 6
5653 1462 1
5831 1462 1
5902 1462 1
5948 1462 2
5969 1462 1
5986 1462 1
6216 1462 1
6471 1462 1
6582 1462 1
6616 1462 1
6881 1462 1
6927 1462 1
7135 1462 1
7324 1462 1
7582 1462 1
7774 1462 1
7777 1462 1
7785 1462 1
7789 1462 1
7906 1462 1
7950 1462 1
8219 1462 2
8330 1462 1
8356 1462 1
8813 1462 1
9051 1462 1
9145 1462 2
9233 1462 3
9328 1462 1
9800 1462 6
9987 1462 1
10041 1462 1
10593 1462 2
10595 1462 1
10609 1462 2
10611 1462 4
10642 1462 1
10662 1462 1
10678 1462 2
10680 1462 1
10710 1462 2
10745 1462 1
10756 1462 3
10912 1462 1
11347 1462 1
11517 1462 1
11666 1462 1
11685 1462 1
11888 1462 5
11903 1462 2
12215 1462 1
12231 1462 2
12428 1462 1
12571 1462 1
12581 1462 1
12619 1462 1
13051 1462 1
13126 1462 56
13129 1462 1
13303 1462 27
13383 1462 3
13508 1462 1
13732 1462 2
13828 1462 1
13963 1462 1
14171 1462 1
14232 1462 1
14248 1462 6
14576 1462 1
14686 1462 1
14829 1462 2
14856 1462 1
14971 1462 4
15060 1462 1
15167 1462 1
15180 1462 3
15302 1462 1
15517 1462 1
15616 1462 1
15746 1462 3
16089 1462 1
16241 1462 1
16530 1462 1
16568 1462 1
16684 1462 1
16714 1462 2
16835 1462 1
17464 1462 1
17677 1462 1
17746 1462 1
18112 1462 1
18145 1462 1
18179 1462 1
18225 1462 1
18441 1462 1
18922 1462 1
18999 1462 16
19099 1462 1
19140 1462 3
19153 1462 1
19155 1462 2
19176 1462 2
19181 1462 1
19185 1462 1
19200 1462 1
19275 1462 1
19352 1462 1
19354 1462 1
19373 1462 1
19421 1462 5
19563 1462 1
19620 1462 1
19793 1462 1
19806 1462 1
19828 1462 1
19829 1462 1
20156 1462 3
20187 1462 1
20354 1462 1
20398 1462 1
20638 1462 2
20762 1462 3
20839 1462 1
20869 1462 1
20872 1462 1
20881 1462 1
20906 1462 1
21054 1462 10
21115 1462 1
21261 1462 1
21412 1462 1
21420 1462 1
21447 1462 2
21514 1462 2
21537 1462 1
21595 1462 1
21736 1462 1
21863 1462 1
21869 1462 1
22024 1462 1
22494 1462 1
22550 1462 1
22699 1462 1
22744 1462 1
23027 1462 1
23057 1462 2
23091 1462 1
23207 1462 1
23257 1462 1
23591 1462 1
23613 1462 1
23795 1462 3
24050 1462 1
24088 1462 5
24403 1462 1
24674 1462 8
24739 1462 1
24978 1462 1
24987 1462 1
25261 1462 1
25268 1462 1
25653 1462 1
25914 1462 1
25975 1462 3
25982 1462 1
26014 1462 6
26169 1462 1
26184 1462 1
26186 1462 2
26250 1462 1
26259 1462 1
26286 1462 1
26339 1462 1
26523 1462 1
26655 1462 1
26855 1462 1
26901 1462 1
27031 1462 1
27078 1462 2
27145 1462 1
27388 1462 1
27573 1462 1
27682 1462 2
28273 1462 1
28309 1462 2
28734 1462 1
28818 1462 3
29124 1462 1
29180 1462 1
29324 1462 1
29429 1462 1
29445 1462 1
29450 1462 1
29463 1462 3
29477 1462 1
29620 1462 1
29634 1462 2
29734 1462 2
29943 1462 1
29984 1462 1
30082 1462 1
30105 1462 4
30136 1462 5
30339 1462 1
30406 1462 1
30430 1462 2
30529 1462 1
30562 1462 1
30567 1462 14
30570 1462 1
30656 1462 3
30659 1462 1
30859 1462 1
30872 1462 1
30912 1462 1
30934 1462 13
30971 1462 5
30972 1462 2
31189 1462 3
31258 1462 3
31421 1462 1
31588 1462 1
31638 1462 1
31929 1462 1
31959 1462 2
31964 1462 2
31975 1462 2
32023 1462 4
32165 1462 1
32459 1462 1
32596 1462 1
32697 1462 1
32699 1462 2
32700 1462 3
32703 1462 2
32706 1462 1
36 1463 1
42 1463 1
114 1463 1
122 1463 1
167 1463 2
483 1463 1
493 1463 17
496 1463 1
504 1463 1
525 1463 1
557 1463 1
559 1463 2
566 1463 1
602 1463 1
606 1463 1
608 1463 1
619 1463 1
645 1463 1
675 1463 1
685 1463 1
688 1463 2
812 1463 1
860 1463 1
865 1463 1
880 1463 1
909 1463 15
1030 1463 1
1110 1463 3
1202 1463 1
1287 1463 1
1288 1463 1
1363 1463 11
1366 1463 1
1469 1463 1
1547 1463 1
1565 1463 1
1612 1463 1
1723 1463 3
1842 1463 1
1846 1463 2
1858 1463 1
1877 1463 2
1965 1463 1
1990 1463 21
1996 1463 1
2030 1463 1
2064 1463 1
2162 1463 1
2171 1463 1
2198 1463 1
2208 1463 1
2215 1463 1
2218 1463 1
2243 1463 1
2277 1463 1
2334 1463 1
2417 1463 1
2485 1463 1
2644 1463 1
2700 1463 1
2760 1463 1
2806 1463 1
2916 1463 1
2943 1463 2
3040 1463 1
3116 1463 1
3256 1463 8
3327 1463 1
3408 1463 1
3416 1463 1
3498 1463 2
3518 1463 1
3537 1463 1
3538 1463 1
3560 1463 1
3634 1463 2
3668 1463 1
3759 1463 1
3762 1463 9
3819 1463 1
3837 1463 1
3878 1463 1
3897 1463 1
3945 1463 1
4028 1463 8
4032 1463 1
4040 1463 1
4082 1463 1
4139 1463 1
4172 1463 4
4270 1463 1
4308 1463 1
4344 1463 1
4386 1463 1
4396 1463 2
4400 1463 2
4490 1463 1
4493 1463 17
4510 1463 1
4664 1463 1
4757 1463 1
4823 1463 1
4881 1463 2
4889 1463 1
4916 1463 1
4923 1463 1
4951 1463 1
4959 1463 2
4979 1463 10
5069 1463 3
5215 1463 1
5218 1463 1
5222 1463 1
5238 1463 9
5481 1463 1
5522 1463 27
5593 1463 1
5595 1463 22
5693 1463 1
5694 1463 1
5699 1463 7
5702 1463 1
5705 1463 5
5714 1463 1
5743 1463 1
5773 1463 3
5809 1463 1
5831 1463 1
5859 1463 1
5902 1463 1
5930 1463 1
5948 1463 8
5955 1463 1
5958 1463 1
6093 1463 1
6202 1463 1
6216 1463 7
6238 1463 1
6275 1463 1
6335 1463 1
6366 1463 1
6465 1463 1
6662 1463 1
6731 1463 9
6817 1463 2
6829 1463 1
6877 1463 1
6959 1463 1
6986 1463 2
6992 1463 1
7135 1463 6
7181 1463 1
7203 1463 1
7340 1463 1
7461 1463 11
7465 1463 2
7635 1463 1
7747 1463 1
7779 1463 1
7899 1463 2
7906 1463 10
7945 1463 1
7950 1463 8
7963 1463 1
8162 1463 1
8219 1463 9
8356 1463 1
8428 1463 1
8509 1463 1
8764 1463 1
8813 1463 7
8821 1463 1
9051 1463 1
9102 1463 1
9145 1463 15
9154 1463 1
9171 1463 3
9233 1463 1
9298 1463 1
9329 1463 1
9392 1463 1
9465 1463 1
9502 1463 1
9505 1463 1
9519 1463 1
9538 1463 1
9585 1463 1
9608 1463 1
9638 1463 1
9678 1463 1
9799 1463 46
9800 1463 9
9838 1463 1
9904 1463 1
9919 1463 1
9972 1463 2
9987 1463 3
9993 1463 1
10040 1463 1
10076 1463 1
10092 1463 2
10112 1463 1
10152 1463 11
10168 1463 1
10189 1463 1
10212 1463 1
10243 1463 2
10250 1463 1
10433 1463 1
10535 1463 5
10552 1463 1
10555 1463 1
10557 1463 1
10566 1463 2
10593 1463 8
10595 1463 3
10608 1463 7
10609 1463 1
10631 1463 3
10642 1463 2
10672 1463 1
10678 1463 36
10679 1463 3
10680 1463 9
10681 1463 1
10682 1463 2
10687 1463 1
10690 1463 1
10692 1463 1
10696 1463 3
10700 1463 12
10701 1463 21
10710 1463 13
10711 1463 1
10715 1463 1
10740 1463 7
10745 1463 1
10756 1463 23
10790 1463 1
10873 1463 1
10904 1463 1
11083 1463 17
11092 1463 1
11158 1463 1
11307 1463 1
11354 1463 6
11388 1463 1
11437 1463 1
11448 1463 20
11482 1463 1
11499 1463 1
11593 1463 1
11673 1463 2
11703 1463 1
11888 1463 5
11950 1463 1
11971 1463 1
12017 1463 1
12049 1463 1
12050 1463 1
12132 1463 1
12231 1463 3
12404 1463 1
12405 1463 1
12410 1463 1
12428 1463 1
12489 1463 1
12506 1463 1
12581 1463 1
12583 1463 1
12584 1463 1
12672 1463 1
12686 1463 1
12702 1463 1
12715 1463 1
12716 1463 1
12718 1463 1
12822 1463 1
12930 1463 1
12969 1463 1
13011 1463 1
13051 1463 1
13093 1463 1
13145 1463 1
13194 1463 1
13237 1463 5
13303 1463 19
13341 1463 1
13371 1463 1
13383 1463 1
13387 1463 1
13461 1463 1
13463 1463 1
13477 1463 1
13497 1463 1
13532 1463 1
13535 1463 1
13629 1463 1
13635 1463 2
13666 1463 1
13712 1463 2
13732 1463 14
13772 1463 1
13828 1463 2
13902 1463 1
13903 1463 1
13963 1463 1
13969 1463 2
13972 1463 1
14023 1463 2
14093 1463 1
14145 1463 1
14230 1463 1
14232 1463 1
14248 1463 29
14253 1463 1
14301 1463 1
14421 1463 1
14620 1463 1
14624 1463 2
14689 1463 2
14769 1463 1
14829 1463 5
14971 1463 8
15029 1463 1
15056 1463 1
15104 1463 1
15180 1463 9
15212 1463 2
15218 1463 1
15271 1463 1
15302 1463 2
15517 1463 2
15525 1463 1
15542 1463 6
15585 1463 1
15592 1463 1
15616 1463 8
15725 1463 1
15746 1463 19
15885 1463 1
15890 1463 1
15895 1463 1
15914 1463 1
15933 1463 1
16056 1463 1
16103 1463 1
16141 1463 1
16436 1463 1
16513 1463 1
16539 1463 3
16568 1463 11
16664 1463 1
16698 1463 1
16707 1463 1
16714 1463 9
16793 1463 1
16797 1463 1
16807 1463 1
16902 1463 1
16934 1463 1
17039 1463 1
17119 1463 1
17422 1463 1
17465 1463 1
17492 1463 1
17524 1463 1
17551 1463 7
17580 1463 1
17729 1463 1
17735 1463 1
17803 1463 1
17835 1463 1
17856 1463 1
17888 1463 1
17917 1463 1
18186 1463 10
18402 1463 1
18412 1463 11
18500 1463 1
18502 1463 7
18525 1463 1
18527 1463 1
18612 1463 1
18741 1463 1
18773 1463 1
18870 1463 1
18878 1463 1
18911 1463 1
18945 1463 4
18999 1463 6
19017 1463 3
19047 1463 6
19060 1463 1
19086 1463 2
19088 1463 1
19098 1463 1
19101 1463 1
19111 1463 1
19127 1463 1
19140 1463 4
19153 1463 1
19155 1463 72
19167 1463 1
19181 1463 1
19188 1463 1
19226 1463 1
19234 1463 1
19240 1463 1
19253 1463 4
19264 1463 1
19267 1463 1
19276 1463 1
19292 1463 1
19410 1463 1
19411 1463 1
19421 1463 7
19539 1463 1
19618 1463 1
19620 1463 1
19641 1463 1
19683 1463 1
19801 1463 1
19806 1463 1
19818 1463 1
19828 1463 9
19846 1463 1
19886 1463 2
20188 1463 1
20320 1463 1
20354 1463 2
20393 1463 1
20543 1463 1
20567 1463 3
20582 1463 1
20707 1463 1
20762 1463 2
20770 1463 1
20778 1463 6
20809 1463 4
20869 1463 1
20872 1463 1
20874 1463 2
20881 1463 1
20905 1463 2
20906 1463 7
20949 1463 1
21054 1463 2
21115 1463 1
21120 1463 1
21197 1463 1
21215 1463 3
21243 1463 1
21256 1463 1
21261 1463 2
21268 1463 1
21327 1463 1
21396 1463 1
21411 1463 1
21412 1463 4
21419 1463 1
21437 1463 1
21447 1463 8
21513 1463 1
21537 1463 7
21544 1463 1
21548 1463 1
21590 1463 1
21615 1463 1
21650 1463 1
21805 1463 1
21863 1463 15
21954 1463 1
22010 1463 8
22041 1463 2
22054 1463 2
22061 1463 1
22068 1463 1
22086 1463 1
22152 1463 1
22242 1463 1
22323 1463 1
22327 1463 1
22421 1463 1
22472 1463 1
22500 1463 1
22550 1463 1
22558 1463 1
22637 1463 1
22740 1463 4
22773 1463 1
22883 1463 1
22981 1463 1
22987 1463 2
23004 1463 1
23081 1463 7
23289 1463 2
23336 1463 1
23378 1463 1
23522 1463 1
23665 1463 1
23666 1463 1
23779 1463 2
23789 1463 1
23795 1463 17
23847 1463 1
23882 1463 1
23911 1463 1
23913 1463 1
24008 1463 1
24050 1463 3
24069 1463 1
24088 1463 17
24168 1463 1
24342 1463 1
24373 1463 3
24406 1463 1
24419 1463 1
24586 1463 1
24604 1463 1
24667 1463 1
24674 1463 48
24732 1463 1
24839 1463 1
24893 1463 1
24978 1463 16
24987 1463 1
25041 1463 1
25064 1463 1
25108 1463 1
25144 1463 1
25184 1463 1
25199 1463 5
25231 1463 1
25259 1463 1
25261 1463 1
25426 1463 1
25569 1463 1
25646 1463 1
25914 1463 1
25915 1463 1
25975 1463 3
25976 1463 1
26014 1463 36
26075 1463 1
26139 1463 1
26170 1463 1
26186 1463 2
26211 1463 1
26320 1463 1
26339 1463 11
26455 1463 1
26655 1463 19
26671 1463 1
26699 1463 1
26731 1463 1
26852 1463 1
26855 1463 1
26897 1463 2
26901 1463 2
26913 1463 18
27031 1463 2
27048 1463 1
27052 1463 1
27081 1463 1
27090 1463 6
27139 1463 1
27141 1463 1
27269 1463 1
27271 1463 1
27272 1463 1
27287 1463 1
27495 1463 1
27501 1463 1
27508 1463 4
27519 1463 1
27617 1463 1
27657 1463 1
27686 1463 1
27706 1463 1
27724 1463 1
27788 1463 1
27827 1463 1
27891 1463 1
27958 1463 1
28015 1463 1
28092 1463 1
28112 1463 1
28119 1463 1
28209 1463 1
28231 1463 1
28309 1463 9
28368 1463 1
28401 1463 1
28632 1463 1
28661 1463 1
28741 1463 1
28784 1463 1
28808 1463 1
28818 1463 1
28856 1463 1
28966 1463 1
28967 1463 1
28968 1463 1
28994 1463 1
29121 1463 1
29266 1463 1
29294 1463 1
29299 1463 1
29303 1463 4
29349 1463 3
29445 1463 1
29454 1463 1
29463 1463 8
29506 1463 2
29509 1463 2
29543 1463 1
29568 1463 7
29572 1463 1
29620 1463 9
29652 1463 1
29734 1463 4
29915 1463 4
29932 1463 1
29937 1463 1
29943 1463 2
30066 1463 1
30093 1463 2
30101 1463 1
30105 1463 17
30115 1463 1
30136 1463 2
30248 1463 2
30379 1463 1
30428 1463 1
30509 1463 1
30537 1463 2
30567 1463 1
30570 1463 10
30588 1463 1
30602 1463 1
30656 1463 29
30657 1463 6
30665 1463 1
30666 1463 1
30667 1463 1
30789 1463 2
30792 1463 1
30796 1463 1
30872 1463 3
30874 1463 1
30895 1463 1
30912 1463 8
30934 1463 4
30950 1463 1
30958 1463 8
30971 1463 22
30972 1463 7
30982 1463 1
31025 1463 1
31160 1463 1
31189 1463 14
31258 1463 14
31399 1463 16
31415 1463 1
31494 1463 1
31662 1463 1
31699 1463 3
31787 1463 1
31886 1463 1
31911 1463 1
31929 1463 1
31955 1463 1
31971 1463 2
31975 1463 1
32023 1463 11
32030 1463 1
32048 1463 1
32066 1463 1
32121 1463 1
32145 1463 1
32152 1463 1
32229 1463 1
32323 1463 1
32325 1463 1
32399 1463 1
32435 1463 1
32438 1463 1
32447 1463 1
32449 1463 1
32500 1463 2
32527 1463 1
32650 1463 1
32690 1463 1
32697 1463 7
32698 1463 8
32699 1463 6
32700 1463 8
32702 1463 1
32703 1463 2
32706 1463 7
32707 1463 2
32709 1463 7
43 1464 1
63 1464 1
138 1464 1
167 1464 2
179 1464 1
185 1464 1
211 1464 1
413 1464 2
447 1464 1
465 1464 1
493 1464 8
557 1464 1
559 1464 8
589 1464 1
598 1464 1
611 1464 2
645 1464 2
675 1464 2
687 1464 2
688 1464 7
789 1464 1
860 1464 2
909 1464 5
942 1464 1
994 1464 1
1003 1464 1
1021 1464 1
1058 1464 1
1110 1464 2
1233 1464 1
1242 1464 1
1265 1464 2
1363 1464 1
1365 1464 1
1485 1464 1
1547 1464 2
1563 1464 1
1565 1464 1
1636 1464 1
1681 1464 1
1718 1464 1
1723 1464 4
1724 1464 1
1776 1464 1
1832 1464 1
1858 1464 2
1868 1464 1
1901 1464 3
1963 1464 3
1965 1464 11
1973 1464 1
1990 1464 11
2029 1464 1
2031 1464 1
2045 1464 1
2067 1464 1
2150 1464 1
2171 1464 1
2208 1464 1
2218 1464 1
2236 1464 1
2280 1464 1
2358 1464 1
2388 1464 1
2432 1464 1
2485 1464 1
2497 1464 1
2508 1464 1
2574 1464 2
2655 1464 3
2727 1464 2
2875 1464 1
2892 1464 1
2895 1464 1
2902 1464 1
2906 1464 1
2916 1464 1
3103 1464 1
3256 1464 6
3295 1464 2
3336 1464 1
3357 1464 1
3476 1464 1
3498 1464 1
3520 1464 1
3534 1464 1
3546 1464 1
3559 1464 1
3589 1464 1
3608 1464 1
3634 1464 3
3658 1464 1
3668 1464 2
3679 1464 1
3714 1464 1
3746 1464 1
3762 1464 9
3767 1464 1
3815 1464 1
3837 1464 1
3892 1464 2
3972 1464 1
4028 1464 10
4040 1464 19
4041 1464 1
4070 1464 1
4111 1464 1
4122 1464 1
4172 1464 1
4256 1464 2
4304 1464 1
4335 1464 3
4344 1464 1
4370 1464 1
4396 1464 1
4400 1464 2
4435 1464 1
4486 1464 1
4577 1464 1
4759 1464 1
4806 1464 1
4858 1464 1
4881 1464 1
4892 1464 1
4926 1464 1
4935 1464 2
4964 1464 1
4966 1464 1
4979 1464 2
5069 1464 1
5090 1464 1
5136 1464 1
5215 1464 1
5234 1464 1
5238 1464 11
5288 1464 2
5315 1464 1
5481 1464 1
5508 1464 1
5522 1464 3
5553 1464 1
5595 1464 4
5627 1464 1
5642 1464 2
5698 1464 1
5699 1464 2
5705 1464 4
5747 1464 1
5822 1464 1
5855 1464 1
5873 1464 1
5902 1464 1
5906 1464 1
5911 1464 1
5918 1464 1
5945 1464 1
5948 1464 5
5987 1464 2
5994 1464 1
6010 1464 1
6085 1464 1
6093 1464 1
6151 1464 1
6155 1464 2
6158 1464 1
6220 1464 1
6236 1464 1
6244 1464 2
6276 1464 1
6336 1464 1
6377 1464 1
6378 1464 1
6471 1464 1
6554 1464 1
6599 1464 1
6660 1464 1
6695 1464 1
6723 1464 1
6725 1464 1
6731 1464 1
6790 1464 1
6889 1464 2
6901 1464 1
6938 1464 1
6969 1464 1
6986 1464 1
6992 1464 1
7076 1464 1
7132 1464 1
7135 1464 4
7150 1464 1
7170 1464 2
7252 1464 1
7461 1464 7
7683 1464 1
7728 1464 1
7747 1464 3
7778 1464 1
7794 1464 1
7870 1464 1
7877 1464 1
7892 1464 1
7898 1464 1
7906 1464 1
7950 1464 4
8016 1464 1
8033 1464 1
8129 1464 1
8204 1464 1
8219 1464 6
8356 1464 1
8507 1464 1
8538 1464 1
8543 1464 1
8637 1464 1
8732 1464 1
8803 1464 1
8813 1464 3
8828 1464 2
8829 1464 1
8859 1464 1
8890 1464 6
9006 1464 1
9145 1464 5
9156 1464 1
9171 1464 3
9233 1464 1
9465 1464 1
9486 1464 1
9517 1464 1
9519 1464 1
9532 1464 1
9591 1464 2
9635 1464 1
9637 1464 1
9642 1464 1
9799 1464 1
9800 1464 5
9858 1464 1
9954 1464 1
9960 1464 1
9972 1464 2
9987 1464 23
9996 1464 1
10040 1464 1
10060 1464 1
10062 1464 1
10133 1464 1
10152 1464 3
10332 1464 1
10422 1464 1
10458 1464 1
10534 1464 1
10535 1464 13
10548 1464 1
10552 1464 2
10593 1464 12
10595 1464 2
10608 1464 3
10652 1464 1
10678 1464 1
10679 1464 2
10680 1464 4
10681 1464 1
10682 1464 2
10697 1464 1
10700 1464 1
10710 1464 11
10740 1464 2
10745 1464 2
10756 1464 5
10780 1464 43
10787 1464 1
10824 1464 1
10849 1464 1
10873 1464 1
10917 1464 1
11028 1464 1
11083 1464 6
11108 1464 1
11176 1464 4
11185 1464 1
11210 1464 1
11265 1464 1
11273 1464 1
11285 1464 1
11417 1464 1
11447 1464 1
11448 1464 11
11499 1464 1
11512 1464 1
11673 1464 1
11734 1464 1
11862 1464 1
11888 1464 22
11893 1464 1
11924 1464 1
11939 1464 1
12017 1464 1
12039 1464 1
12047 1464 1
12049 1464 1
12151 1464 1
12165 1464 1
12228 1464 2
12231 1464 1
12233 1464 1
12312 1464 1
12363 1464 1
12404 1464 1
12440 1464 1
12456 1464 1
12479 1464 1
12570 1464 1
12582 1464 3
12584 1464 1
12604 1464 1
12670 1464 2
12681 1464 1
12686 1464 1
12702 1464 1
12768 1464 1
12906 1464 1
12926 1464 1
12929 1464 2
12990 1464 1
12992 1464 1
13051 1464 2
13126 1464 1
13127 1464 1
13128 1464 1
13145 1464 1
13303 1464 74
13383 1464 2
13457 1464 1
13461 1464 1
13506 1464 1
13511 1464 2
13532 1464 2
13546 1464 1
13629 1464 1
13639 1464 1
13712 1464 2
13732 1464 7
13903 1464 4
14005 1464 1
14090 1464 1
14194 1464 1
14247 1464 1
14248 1464 20
14270 1464 1
14287 1464 1
14423 1464 1
14455 1464 1
14459 1464 2
14471 1464 1
14515 1464 1
14523 1464 1
14575 1464 1
14611 1464 1
14620 1464 2
14622 1464 1
14624 1464 1
14740 1464 1
14761 1464 1
14814 1464 1
14816 1464 1
14904 1464 1
14926 1464 1
14949 1464 1
14971 1464 6
15095 1464 1
15170 1464 1
15177 1464 1
15180 1464 3
15212 1464 1
15213 1464 1
15218 1464 2
15271 1464 1
15374 1464 1
15377 1464 1
15443 1464 1
15517 1464 2
15537 1464 1
15542 1464 3
15595 1464 1
15616 1464 5
15675 1464 1
15746 1464 15
15841 1464 1
15858 1464 1
15861 1464 33
15874 1464 1
15903 1464 1
15912 1464 1
15933 1464 1
16089 1464 1
16103 1464 1
16141 1464 1
16309 1464 1
16421 1464 1
16472 1464 2
16487 1464 1
16539 1464 2
16543 1464 1
16568 1464 4
16609 1464 1
16664 1464 1
16714 1464 2
16797 1464 1
16837 1464 1
16902 1464 3
16989 1464 1
17006 1464 1
17040 1464 1
17157 1464 1
17414 1464 1
17424 1464 6
17430 1464 1
17465 1464 1
17471 1464 1
17488 1464 1
17551 1464 2
17580 1464 1
17612 1464 1
17803 1464 1
17849 1464 1
17852 1464 1
17862 1464 1
17873 1464 1
17999 1464 1
18019 1464 1
18033 1464 1
18053 1464 1
18081 1464 1
18140 1464 1
18145 1464 1
18157 1464 1
18161 1464 1
18186 1464 17
18225 1464 2
18358 1464 1
18402 1464 2
18412 1464 12
18447 1464 1
18502 1464 1
18504 1464 2
18525 1464 1
18527 1464 1
18644 1464 1
18664 1464 2
18676 1464 1
18677 1464 1
18712 1464 2
18775 1464 1
18977 1464 1
18998 1464 1
18999 1464 6
19031 1464 2
19049 1464 1
19060 1464 1
19073 1464 1
19119 1464 1
19140 1464 12
19141 1464 1
19153 1464 2
19155 1464 64
19176 1464 3
19185 1464 1
19192 1464 1
19248 1464 1
19249 1464 2
19253 1464 14
19386 1464 1
19395 1464 1
19421 1464 3
19462 1464 1
19522 1464 2
19539 1464 1
19618 1464 2
19641 1464 2
19793 1464 1
19798 1464 1
19801 1464 1
19802 1464 3
19806 1464 2
19828 1464 5
19886 1464 1
19938 1464 1
19945 1464 1
19947 1464 12
19991 1464 1
20009 1464 1
20040 1464 1
20153 1464 1
20156 1464 2
20180 1464 1
20181 1464 1
20185 1464 1
20213 1464 3
20251 1464 3
20253 1464 1
20346 1464 1
20354 1464 4
20394 1464 1
20398 1464 2
20544 1464 1
20556 1464 1
20569 1464 1
20639 1464 2
20650 1464 1
20670 1464 1
20690 1464 1
20692 1464 4
20694 1464 1
20749 1464 10
20762 1464 3
20764 1464 1
20778 1464 2
20809 1464 4
20869 1464 2
20872 1464 1
20881 1464 3
20904 1464 1
20906 1464 5
20944 1464 1
21043 1464 2
21045 1464 1
21053 1464 1
21107 1464 1
21197 1464 1
21215 1464 1
21251 1464 1
21327 1464 2
21337 1464 1
21345 1464 1
21377 1464 1
21412 1464 2
21441 1464 1
21447 1464 6
21513 1464 2
21537 1464 2
21549 1464 1
21601 1464 1
21608 1464 1
21650 1464 4
21731 1464 1
21786 1464 1
21805 1464 1
21863 1464 10
21866 1464 1
21873 1464 1
21887 1464 1
21918 1464 2
21919 1464 1
21961 1464 1
21977 1464 1
21986 1464 1
22010 1464 8
22041 1464 1
22163 1464 1
22301 1464 1
22359 1464 1
22430 1464 2
22472 1464 1
22489 1464 1
22500 1464 1
22546 1464 1
22550 1464 1
22553 1464 2
22556 1464 1
22557 1464 1
22560 1464 1
22563 1464 24
22566 1464 1
22567 1464 1
22644 1464 1
22652 1464 1
22740 1464 3
22745 1464 1
22818 1464 1
22822 1464 1
22823 1464 1
22826 1464 1
22842 1464 1
22981 1464 1
22987 1464 5
23065 1464 1
23081 1464 8
23126 1464 1
23129 1464 1
23223 1464 1
23336 1464 1
23341 1464 1
23467 1464 3
23555 1464 2
23666 1464 2
23776 1464 2
23779 1464 3
23795 1464 117
23960 1464 3
24029 1464 1
24046 1464 1
24050 1464 2
24073 1464 1
24088 1464 9
24115 1464 3
24120 1464 1
24159 1464 1
24168 1464 1
24172 1464 1
24215 1464 1
24245 1464 1
24315 1464 1
24323 1464 1
24342 1464 1
24406 1464 1
24543 1464 1
24590 1464 1
24651 1464 1
24673 1464 1
24674 1464 12
24694 1464 1
24732 1464 1
24753 1464 1
24758 1464 6
24861 1464 2
24887 1464 2
24925 1464 1
24978 1464 9
25067 1464 1
25168 1464 1
25184 1464 1
25191 1464 1
25211 1464 1
25215 1464 1
25234 1464 1
25291 1464 1
25427 1464 1
25466 1464 1
25565 1464 1
25618 1464 1
25636 1464 1
25637 1464 2
25662 1464 1
25684 1464 1
25838 1464 2
25858 1464 1
25893 1464 1
25914 1464 2
25930 1464 1
25947 1464 1
25991 1464 1
26014 1464 14
26083 1464 1
26177 1464 1
26184 1464 1
26185 1464 1
26186 1464 9
26214 1464 1
26250 1464 1
26263 1464 1
26286 1464 1
26308 1464 2
26319 1464 1
26339 1464 6
26382 1464 1
26451 1464 1
26455 1464 2
26606 1464 3
26629 1464 1
26655 1464 9
26729 1464 2
26749 1464 2
26855 1464 2
26913 1464 5
27031 1464 4
27056 1464 1
27069 1464 1
27079 1464 1
27090 1464 4
27169 1464 1
27244 1464 1
27269 1464 1
27367 1464 1
27519 1464 4
27617 1464 1
27639 1464 1
27657 1464 1
27659 1464 2
27671 1464 1
27682 1464 7
27689 1464 1
27721 1464 1
27724 1464 1
27745 1464 1
27795 1464 1
27827 1464 7
27848 1464 1
27884 1464 1
27958 1464 2
27960 1464 1
27963 1464 1
28026 1464 1
28146 1464 1
28290 1464 1
28309 1464 3
28313 1464 1
28401 1464 2
28593 1464 1
28614 1464 1
28625 1464 1
28688 1464 1
28741 1464 1
28818 1464 1
28950 1464 1
28967 1464 3
29002 1464 1
29041 1464 1
29064 1464 1
29073 1464 1
29119 1464 1
29158 1464 1
29266 1464 1
29271 1464 1
29292 1464 1
29303 1464 2
29349 1464 2
29440 1464 1
29463 1464 5
29490 1464 1
29506 1464 5
29515 1464 1
29533 1464 2
29539 1464 1
29551 1464 1
29568 1464 4
29601 1464 1
29620 1464 3
29698 1464 1
29734 1464 2
29735 1464 1
29759 1464 1
29774 1464 1
29795 1464 1
29811 1464 1
29813 1464 1
29831 1464 1
29904 1464 1
29910 1464 2
29915 1464 22
29942 1464 1
29943 1464 1
29949 1464 2
29969 1464 1
29976 1464 2
29982 1464 2
29984 1464 1
30071 1464 1
30083 1464 1
30105 1464 7
30126 1464 1
30136 1464 6
30248 1464 1
30368 1464 1
30379 1464 4
30406 1464 1
30429 1464 1
30443 1464 1
30529 1464 1
30530 1464 1
30562 1464 2
30567 1464 7
30570 1464 7
30571 1464 1
30602 1464 1
30656 1464 10
30664 1464 1
30700 1464 1
30701 1464 1
30708 1464 2
30792 1464 1
30798 1464 1
30872 1464 2
30895 1464 3
30912 1464 3
30934 1464 7
30958 1464 3
30971 1464 20
30972 1464 5
30976 1464 1
31022 1464 5
31189 1464 1
31258 1464 9
31276 1464 1
31385 1464 1
31399 1464 7
31411 1464 1
31415 1464 2
31421 1464 2
31617 1464 1
31638 1464 1
31662 1464 2
31663 1464 1
31787 1464 1
31797 1464 1
31812 1464 1
31909 1464 1
31943 1464 1
31950 1464 1
31951 1464 1
31964 1464 1
31998 1464 1
32002 1464 2
32023 1464 11
32029 1464 2
32033 1464 1
32067 1464 1
32070 1464 1
32083 1464 1
32100 1464 1
32106 1464 1
32216 1464 1
32347 1464 1
32399 1464 1
32449 1464 1
32450 1464 1
32452 1464 1
32566 1464 1
32568 1464 1
32582 1464 1
32612 1464 1
32644 1464 1
32646 1464 1
32697 1464 1
32698 1464 2
32699 1464 10
32700 1464 8
32702 1464 2
32703 1464 6
32704 1464 1
32706 1464 4
43 1465 3
54 1465 1
61 1465 1
68 1465 1
82 1465 1
94 1465 1
106 1465 1
114 1465 1
122 1465 1
167 1465 2
202 1465 3
211 1465 3
249 1465 1
261 1465 1
264 1465 3
327 1465 2
346 1465 16
411 1465 1
413 1465 1
440 1465 2
465 1465 1
483 1465 2
493 1465 21
496 1465 1
520 1465 1
526 1465 1
557 1465 5
558 1465 2
559 1465 1
566 1465 1
569 1465 1
593 1465 1
601 1465 1
629 1465 1
645 1465 2
650 1465 2
663 1465 1
675 1465 1
685 1465 3
724 1465 2
755 1465 1
762 1465 1
783 1465 1
812 1465 1
817 1465 1
820 1465 3
821 1465 1
826 1465 1
858 1465 2
860 1465 4
909 1465 6
920 1465 1
925 1465 1
942 1465 1
967 1465 1
1007 1465 1
1015 1465 1
1058 1465 1
1059 1465 1
1110 1465 1
1171 1465 1
1185 1465 2
1233 1465 1
1265 1465 3
1266 1465 1
1288 1465 2
1326 1465 1
1359 1465 1
1363 1465 6
1366 1465 1
1367 1465 1
1373 1465 1
1381 1465 1
1499 1465 1
1506 1465 1
1539 1465 1
1547 1465 4
1562 1465 1
1563 1465 2
1578 1465 1
1612 1465 1
1718 1465 1
1723 1465 2
1825 1465 1
1834 1465 1
1839 1465 1
1843 1465 1
1846 1465 15
1882 1465 1
1901 1465 6
1903 1465 4
1956 1465 54
1958 1465 12
1963 1465 15
1965 1465 19
1987 1465 3
1990 1465 1
1992 1465 3
1994 1465 2
1996 1465 1
2011 1465 1
2013 1465 1
2051 1465 1
2054 1465 1
2062 1465 1
2064 1465 1
2068 1465 1
2071 1465 1
2074 1465 1
2078 1465 1
2088 1465 1
2126 1465 1
2147 1465 3
2149 1465 1
2171 1465 6
2190 1465 1
2198 1465 3
2210 1465 1
2216 1465 1
2218 1465 1
2225 1465 1
2228 1465 1
2234 1465 1
2245 1465 1
2280 1465 1
2331 1465 1
2334 1465 1
2338 1465 1
2358 1465 2
2374 1465 1
2483 1465 1
2485 1465 2
2550 1465 1
2577 1465 3
2617 1465 1
2621 1465 1
2622 1465 1
2644 1465 1
2655 1465 1
2737 1465 1
2739 1465 1
2760 1465 2
2791 1465 1
2892 1465 1
2906 1465 1
2916 1465 4
2960 1465 1
2999 1465 1
3000 1465 1
3027 1465 2
3040 1465 1
3207 1465 1
3250 1465 1
3256 1465 12
3295 1465 1
3305 1465 1
3309 1465 1
3326 1465 2
3336 1465 1
3393 1465 1
3408 1465 1
3413 1465 1
3449 1465 1
3455 1465 1
3458 1465 1
3476 1465 1
3478 1465 2
3520 1465 1
3559 1465 1
3562 1465 1
3658 1465 2
3714 1465 3
3762 1465 8
3897 1465 1
3903 1465 1
3904 1465 1
3922 1465 1
3959 1465 1
4028 1465 24
4036 1465 2
4040 1465 1
4041 1465 1
4055 1465 1
4108 1465 1
4131 1465 2
4154 1465 1
4156 1465 1
4172 1465 1
4283 1465 1
4335 1465 2
4354 1465 1
4370 1465 1
4490 1465 1
4493 1465 2
4521 1465 1
4542 1465 1
4577 1465 1
4623 1465 4
4668 1465 1
4757 1465 1
4797 1465 1
4894 1465 1
4916 1465 1
4929 1465 1
4938 1465 1
4959 1465 2
4979 1465 7
5069 1465 3
5090 1465 4
5091 1465 1
5093 1465 1
5094 1465 1
5127 1465 1
5129 1465 1
5218 1465 1
5229 1465 1
5238 1465 10
5423 1465 1
5465 1465 1
5469 1465 1
5488 1465 1
5492 1465 1
5522 1465 25
5537 1465 1
5552 1465 1
5564 1465 1
5595 1465 18
5699 1465 5
5705 1465 9
5809 1465 1
5814 1465 1
5831 1465 1
5834 1465 1
5835 1465 2
5857 1465 1
5862 1465 1
5872 1465 5
5924 1465 1
5948 1465 13
5986 1465 1
6016 1465 1
6064 1465 1
6093 1465 2
6151 1465 1
6202 1465 1
6213 1465 1
6216 1465 6
6276 1465 1
6296 1465 1
6363 1465 1
6452 1465 1
6465 1465 4
6468 1465 1
6487 1465 1
6559 1465 1
6582 1465 1
6584 1465 2
6616 1465 6
6723 1465 2
6747 1465 1
6822 1465 1
6842 1465 1
6938 1465 2
6941 1465 1
6962 1465 1
6978 1465 1
6986 1465 3
6997 1465 1
7030 1465 1
7135 1465 9
7173 1465 1
7189 1465 2
7201 1465 1
7207 1465 1
7309 1465 1
7310 1465 1
7340 1465 2
7342 1465 1
7343 1465 1
7356 1465 1
7461 1465 6
7530 1465 1
7568 1465 1
7569 1465 1
7584 1465 1
7591 1465 1
7675 1465 1
7728 1465 1
7729 1465 1
7747 1465 2
7779 1465 1
7789 1465 1
7792 1465 1
7814 1465 2
7826 1465 1
7877 1465 1
7892 1465 1
7904 1465 1
7908 1465 1
7950 1465 1
7963 1465 1
7977 1465 1
8033 1465 2
8078 1465 1
8219 1465 5
8251 1465 1
8328 1465 2
8387 1465 1
8507 1465 1
8509 1465 3
8543 1465 1
8589 1465 1
8677 1465 1
8769 1465 1
8813 1465 3
8852 1465 1
8928 1465 1
9013 1465 1
9051 1465 5
9106 1465 1
9130 1465 1
9145 1465 19
9171 1465 1
9226 1465 1
9233 1465 1
9319 1465 1
9465 1465 1
9467 1465 1
9513 1465 1
9514 1465 3
9524 1465 3
9557 1465 3
9587 1465 1
9598 1465 1
9630 1465 1
9634 1465 3
9635 1465 1
9701 1465 1
9715 1465 3
9785 1465 1
9787 1465 1
9799 1465 18
9800 1465 12
9887 1465 1
9972 1465 1
9987 1465 7
9993 1465 2
10041 1465 1
10058 1465 1
10060 1465 5
10076 1465 1
10091 1465 1
10137 1465 1
10152 1465 15
10191 1465 1
10243 1465 1
10280 1465 1
10315 1465 2
10389 1465 1
10535 1465 14
10548 1465 1
10552 1465 4
10562 1465 1
10566 1465 1
10568 1465 1
10570 1465 1
10593 1465 12
10595 1465 29
10608 1465 1
10609 1465 20
10611 1465 8
10631 1465 6
10642 1465 2
10643 1465 1
10672 1465 2
10678 1465 25
10679 1465 3
10680 1465 11
10681 1465 1
10685 1465 1
10690 1465 2
10691 1465 3
10692 1465 1
10693 1465 2
10694 1465 1
10696 1465 5
10700 1465 9
10701 1465 10
10705 1465 1
10710 1465 26
10715 1465 1
10738 1465 1
10740 1465 6
10747 1465 2
10756 1465 8
10788 1465 2
10827 1465 1
10851 1465 1
10868 1465 2
10885 1465 1
10912 1465 1
10917 1465 2
11051 1465 1
11081 1465 1
11083 1465 12
11092 1465 1
11098 1465 2
11108 1465 1
11166 1465 1
11176 1465 1
11181 1465 1
11210 1465 1
11261 1465 1
11268 1465 3
11278 1465 1
11285 1465 1
11326 1465 1
11347 1465 1
11366 1465 1
11380 1465 1
11448 1465 8
11512 1465 1
11551 1465 1
11562 1465 2
11594 1465 1
11666 1465 1
11668 1465 1
11728 1465 1
11734 1465 2
11790 1465 1
11856 1465 1
11878 1465 1
11888 1465 30
11893 1465 1
11903 1465 6
11939 1465 1
12017 1465 3
12039 1465 1
12049 1465 1
12050 1465 1
12057 1465 1
12059 1465 1
12091 1465 5
12151 1465 1
12207 1465 4
12215 1465 1
12309 1465 1
12312 1465 2
12347 1465 3
12348 1465 1
12363 1465 1
12392 1465 1
12406 1465 1
12428 1465 1
12440 1465 1
12456 1465 1
12470 1465 1
12480 1465 1
12489 1465 1
12513 1465 1
12571 1465 1
12582 1465 5
12585 1465 1
12619 1465 2
12635 1465 1
12639 1465 1
12670 1465 2
12688 1465 1
12866 1465 2
12890 1465 3
12893 1465 1
12962 1465 1
12969 1465 1
13000 1465 1
13006 1465 2
13051 1465 1
13130 1465 2
13146 1465 1
13149 1465 1
13212 1465 1
13228 1465 1
13235 1465 3
13237 1465 6
13249 1465 2
13296 1465 1
13303 1465 63
13334 1465 5
13360 1465 1
13365 1465 1
13380 1465 1
13381 1465 1
13383 1465 3
13436 1465 4
13457 1465 3
13497 1465 1
13508 1465 3
13509 1465 1
13529 1465 1
13532 1465 2
13543 1465 2
13557 1465 2
13694 1465 1
13715 1465 1
13732 1465 13
13767 1465 1
13772 1465 2
13774 1465 1
13828 1465 2
13871 1465 1
13902 1465 1
13963 1465 8
13965 1465 2
13968 1465 1
13975 1465 1
14034 1465 1
14098 1465 1
14159 1465 1
14167 1465 1
14197 1465 1
14219 1465 1
14225 1465 1
14232 1465 1
14248 1465 46
14251 1465 1
14266 1465 1
14423 1465 3
14471 1465 1
14489 1465 1
14502 1465 1
14523 1465 1
14542 1465 1
14543 1465 1
14576 1465 1
14607 1465 1
14620 1465 1
14641 1465 1
14678 1465 1
14681 1465 1
14690 1465 2
14792 1465 1
14816 1465 1
14829 1465 3
14856 1465 3
14889 1465 1
14904 1465 1
14949 1465 1
14971 1465 4
15006 1465 1
15025 1465 1
15044 1465 1
15060 1465 1
15095 1465 2
15177 1465 2
15180 1465 2
15198 1465 1
15212 1465 3
15271 1465 1
15280 1465 1
15304 1465 1
15378 1465 1
15420 1465 2
15437 1465 1
15440 1465 1
15517 1465 6
15534 1465 1
15542 1465 8
15572 1465 1
15573 1465 1
15616 1465 10
15633 1465 1
15688 1465 1
15741 1465 1
15746 1465 19
15826 1465 1
15827 1465 1
15841 1465 1
15858 1465 2
15874 1465 1
15914 1465 1
15923 1465 1
16089 1465 8
16099 1465 3
16141 1465 2
16169 1465 1
16360 1465 1
16362 1465 1
16405 1465 2
16411 1465 2
16433 1465 1
16436 1465 2
16539 1465 3
16541 1465 1
16568 1465 9
16575 1465 1
16577 1465 1
16578 1465 1
16609 1465 1
16666 1465 27
16684 1465 3
16714 1465 14
16717 1465 1
16738 1465 1
16745 1465 16
16793 1465 3
16799 1465 1
16803 1465 1
16805 1465 1
16806 1465 1
16807 1465 2
16815 1465 1
16857 1465 1
16934 1465 1
16959 1465 1
16960 1465 2
16978 1465 1
16989 1465 1
16992 1465 1
16997 1465 1
17040 1465 19
17088 1465 1
17120 1465 1
17157 1465 1
17166 1465 1
17203 1465 1
17220 1465 1
17224 1465 1
17362 1465 2
17414 1465 1
17422 1465 2
17424 1465 8
17430 1465 1
17443 1465 1
17446 1465 1
17464 1465 1
17465 1465 7
17474 1465 1
17487 1465 1
17551 1465 5
17638 1465 1
17653 1465 3
17654 1465 5
17656 1465 1
17672 1465 1
17694 1465 1
17720 1465 1
17735 1465 1
17749 1465 2
17750 1465 1
17809 1465 1
17842 1465 1
17846 1465 1
17888 1465 3
17987 1465 1
17994 1465 1
18068 1465 1
18112 1465 1
18145 1465 1
18147 1465 1
18149 1465 2
18161 1465 3
18170 1465 4
18179 1465 2
18186 1465 9
18220 1465 1
18225 1465 3
18239 1465 1
18240 1465 1
18241 1465 2
18402 1465 2
18412 1465 12
18419 1465 1
18502 1465 5
18540 1465 1
18664 1465 1
18776 1465 1
18781 1465 1
18870 1465 1
18876 1465 1
18878 1465 1
18938 1465 2
18942 1465 1
18945 1465 1
18999 1465 79
19014 1465 1
19017 1465 1
19028 1465 1
19031 1465 1
19049 1465 1
19073 1465 2
19082 1465 2
19084 1465 1
19098 1465 1
19129 1465 1
19140 1465 4
19153 1465 6
19155 1465 68
19167 1465 1
19170 1465 1
19176 1465 9
19186 1465 1
19188 1465 1
19227 1465 1
19242 1465 1
19245 1465 2
19259 1465 1
19261 1465 2
19262 1465 1
19264 1465 4
19352 1465 1
19354 1465 27
19373 1465 1
19395 1465 1
19407 1465 1
19411 1465 2
19419 1465 1
19421 1465 17
19496 1465 1
19539 1465 1
19563 1465 1
19641 1465 2
19643 1465 1
19644 1465 1
19712 1465 1
19713 1465 1
19793 1465 2
19798 1465 1
19801 1465 1
19806 1465 1
19828 1465 6
19886 1465 1
19923 1465 1
20009 1465 3
20124 1465 2
20156 1465 9
20172 1465 1
20175 1465 1
20180 1465 2
20196 1465 1
20215 1465 1
20237 1465 1
20340 1465 2
20354 1465 7
20394 1465 1
20398 1465 1
20528 1465 1
20566 1465 1
20639 1465 1
20655 1465 2
20685 1465 1
20690 1465 1
20759 1465 1
20762 1465 10
20769 1465 1
20778 1465 45
20809 1465 3
20819 1465 1
20852 1465 2
20872 1465 1
20874 1465 1
20881 1465 5
20893 1465 1
20905 1465 1
20906 1465 18
20919 1465 1
21018 1465 1
21043 1465 1
21051 1465 1
21054 1465 152
21115 1465 2
21142 1465 1
21196 1465 1
21215 1465 2
21244 1465 1
21256 1465 1
21276 1465 2
21278 1465 1
21351 1465 1
21377 1465 2
21406 1465 2
21412 1465 4
21435 1465 2
21441 1465 3
21447 1465 14
21450 1465 2
21537 1465 4
21544 1465 3
21615 1465 1
21627 1465 1
21650 1465 3
21710 1465 1
21750 1465 1
21755 1465 1
21786 1465 1
21798 1465 1
21805 1465 1
21863 1465 9
21869 1465 3
21873 1465 1
21899 1465 1
21986 1465 2
22010 1465 9
22021 1465 1
22041 1465 4
22054 1465 1
22055 1465 1
22056 1465 1
22058 1465 1
22139 1465 1
22152 1465 1
22162 1465 1
22307 1465 3
22323 1465 1
22327 1465 1
22346 1465 1
22357 1465 1
22359 1465 1
22369 1465 1
22423 1465 1
22472 1465 3
22489 1465 1
22493 1465 1
22494 1465 2
22496 1465 1
22542 1465 1
22547 1465 1
22550 1465 2
22553 1465 1
22563 1465 1
22567 1465 1
22643 1465 2
22740 1465 2
22744 1465 2
22805 1465 1
22827 1465 4
22883 1465 2
22949 1465 1
22957 1465 1
22964 1465 1
22973 1465 1
22981 1465 1
22987 1465 1
22993 1465 1
23043 1465 1
23057 1465 6
23081 1465 3
23195 1465 2
23207 1465 2
23260 1465 1
23264 1465 5
23327 1465 1
23336 1465 1
23385 1465 4
23401 1465 2
23424 1465 1
23610 1465 1
23666 1465 3
23675 1465 1
23717 1465 1
23735 1465 1
23761 1465 1
23779 1465 2
23792 1465 1
23795 1465 51
23821 1465 1
23847 1465 1
23882 1465 1
23909 1465 1
23913 1465 1
23960 1465 5
23992 1465 1
23993 1465 1
23994 1465 1
24008 1465 2
24023 1465 1
24050 1465 11
24088 1465 17
24115 1465 1
24120 1465 1
24163 1465 1
24176 1465 1
24188 1465 1
24209 1465 1
24245 1465 1
24258 1465 1
24369 1465 1
24406 1465 1
24561 1465 1
24571 1465 1
24590 1465 1
24591 1465 1
24598 1465 1
24610 1465 1
24634 1465 1
24661 1465 1
24663 1465 1
24673 1465 2
24674 1465 32
24675 1465 1
24732 1465 3
24823 1465 1
24848 1465 2
24887 1465 1
24978 1465 5
25037 1465 1
25129 1465 1
25137 1465 1
25177 1465 1
25184 1465 1
25191 1465 4
25192 1465 1
25194 1465 1
25199 1465 9
25206 1465 1
25208 1465 1
25268 1465 1
25466 1465 1
25478 1465 1
25480 1465 1
25494 1465 1
25525 1465 1
25562 1465 2
25589 1465 2
25606 1465 1
25607 1465 1
25610 1465 2
25628 1465 1
25634 1465 1
25637 1465 1
25653 1465 1
25684 1465 2
25700 1465 1
25733 1465 2
25793 1465 2
25893 1465 4
25914 1465 3
25947 1465 1
25973 1465 1
25975 1465 15
25991 1465 1
26014 1465 30
26017 1465 2
26076 1465 1
26169 1465 1
26172 1465 1
26177 1465 1
26180 1465 1
26184 1465 2
26186 1465 4
26211 1465 1
26244 1465 1
26245 1465 1
26247 1465 1
26250 1465 5
26252 1465 1
26260 1465 1
26286 1465 5
26287 1465 2
26289 1465 1
26294 1465 1
26300 1465 1
26339 1465 12
26451 1465 1
26455 1465 1
26490 1465 1
26498 1465 1
26529 1465 1
26612 1465 1
26648 1465 1
26650 1465 1
26651 1465 1
26655 1465 4
26667 1465 1
26699 1465 1
26721 1465 1
26729 1465 1
26731 1465 3
26891 1465 1
26897 1465 1
26901 1465 3
26902 1465 1
26913 1465 39
26947 1465 1
27031 1465 7
27040 1465 1
27041 1465 1
27044 1465 1
27063 1465 1
27089 1465 1
27090 1465 4
27091 1465 1
27098 1465 2
27141 1465 2
27231 1465 1
27269 1465 1
27270 1465 1
27281 1465 1
27312 1465 2
27324 1465 1
27352 1465 1
27388 1465 3
27403 1465 1
27414 1465 1
27415 1465 2
27423 1465 1
27433 1465 1
27443 1465 1
27456 1465 1
27495 1465 3
27501 1465 1
27519 1465 2
27617 1465 1
27628 1465 1
27657 1465 1
27666 1465 1
27682 1465 6
27706 1465 1
27724 1465 1
27730 1465 1
27733 1465 1
27745 1465 1
27787 1465 1
27788 1465 1
27793 1465 1
27803 1465 1
27817 1465 1
27827 1465 7
27848 1465 1
27871 1465 1
27872 1465 1
27875 1465 1
27891 1465 1
27948 1465 1
27958 1465 3
28015 1465 1
28055 1465 1
28079 1465 1
28112 1465 1
28231 1465 1
28235 1465 1
28273 1465 2
28309 1465 4
28325 1465 1
28358 1465 1
28575 1465 1
28593 1465 3
28633 1465 1
28663 1465 1
28747 1465 1
28784 1465 2
28818 1465 28
28856 1465 2
28882 1465 2
28896 1465 1
28926 1465 1
28932 1465 1
28944 1465 1
28950 1465 1
28960 1465 1
28984 1465 2
29029 1465 1
29141 1465 1
29146 1465 1
29161 1465 1
29227 1465 1
29269 1465 8
29271 1465 3
29293 1465 1
29294 1465 3
29299 1465 1
29324 1465 1
29349 1465 5
29383 1465 2
29408 1465 1
29429 1465 4
29444 1465 2
29445 1465 3
29450 1465 3
29459 1465 1
29463 1465 5
29477 1465 46
29506 1465 8
29509 1465 2
29533 1465 1
29568 1465 2
29601 1465 2
29618 1465 1
29620 1465 3
29672 1465 1
29673 1465 1
29724 1465 1
29734 1465 4
29744 1465 1
29782 1465 4
29795 1465 2
29811 1465 1
29813 1465 2
29815 1465 1
29821 1465 1
29824 1465 1
29828 1465 2
29903 1465 2
29904 1465 1
29910 1465 2
29915 1465 3
29916 1465 1
29929 1465 1
29942 1465 1
29949 1465 1
29970 1465 1
29976 1465 2
29978 1465 2
29984 1465 1
30071 1465 1
30082 1465 1
30084 1465 1
30105 1465 12
30107 1465 1
30111 1465 1
30115 1465 1
30125 1465 1
30136 1465 13
30138 1465 1
30160 1465 1
30170 1465 3
30276 1465 1
30285 1465 1
30313 1465 1
30334 1465 1
30343 1465 1
30348 1465 1
30379 1465 5
30383 1465 1
30404 1465 1
30406 1465 1
30414 1465 2
30429 1465 6
30430 1465 13
30444 1465 1
30512 1465 1
30529 1465 4
30562 1465 5
30567 1465 1
30570 1465 9
30573 1465 1
30586 1465 1
30588 1465 1
30605 1465 2
30613 1465 1
30618 1465 1
30626 1465 1
30638 1465 1
30656 1465 20
30659 1465 1
30664 1465 1
30700 1465 1
30711 1465 1
30712 1465 2
30792 1465 1
30848 1465 1
30858 1465 1
30872 1465 1
30895 1465 2
30898 1465 1
30912 1465 9
30927 1465 2
30934 1465 76
30950 1465 1
30958 1465 5
30967 1465 1
30971 1465 37
30972 1465 39
30974 1465 2
30976 1465 1
30984 1465 1
31004 1465 1
31006 1465 1
31036 1465 1
31065 1465 2
31080 1465 1
31096 1465 2
31119 1465 1
31186 1465 2
31189 1465 9
31190 1465 1
31195 1465 1
31197 1465 1
31206 1465 1
31211 1465 1
31258 1465 22
31280 1465 1
31304 1465 1
31339 1465 1
31386 1465 1
31399 1465 5
31415 1465 2
31421 1465 2
31563 1465 1
31611 1465 1
31729 1465 1
31812 1465 1
31860 1465 1
31866 1465 1
31886 1465 2
31927 1465 1
31929 1465 2
31959 1465 13
31964 1465 23
31966 1465 1
31971 1465 2
31975 1465 1
31995 1465 1
31998 1465 1
32002 1465 1
32011 1465 4
32012 1465 5
32017 1465 1
32023 1465 15
32029 1465 3
32070 1465 1
32097 1465 1
32105 1465 1
32106 1465 3
32120 1465 1
32122 1465 1
32129 1465 1
32187 1465 1
32212 1465 1
32216 1465 9
32353 1465 1
32399 1465 1
32449 1465 1
32477 1465 1
32543 1465 1
32544 1465 3
32582 1465 1
32596 1465 1
32612 1465 2
32644 1465 13
32646 1465 3
32650 1465 1
32694 1465 1
32696 1465 1
32697 1465 14
32698 1465 3
32699 1465 43
32700 1465 2
32702 1465 2
32703 1465 15
32704 1465 1
32706 1465 8
32707 1465 1
32709 1465 4
32722 1465 3
61 1466 1
202 1466 1
211 1466 1
364 1466 1
370 1466 1
413 1466 1
465 1466 1
493 1466 25
515 1466 1
557 1466 3
559 1466 4
595 1466 3
611 1466 1
645 1466 4
687 1466 1
689 1466 1
800 1466 1
812 1466 1
820 1466 1
838 1466 1
840 1466 1
909 1466 18
942 1466 1
1021 1466 1
1026 1466 1
1058 1466 1
1287 1466 1
1314 1466 1
1363 1466 14
1439 1466 1
1494 1466 1
1547 1466 1
1555 1466 1
1562 1466 1
1563 1466 3
1736 1466 1
1797 1466 2
1824 1466 1
1843 1466 1
1857 1466 1
1877 1466 1
1901 1466 1
1963 1466 3
1990 1466 26
1994 1466 1
1999 1466 1
2054 1466 1
2100 1466 1
2171 1466 1
2198 1466 1
2256 1466 1
2296 1466 1
2300 1466 1
2301 1466 2
2388 1466 1
2392 1466 1
2443 1466 1
2490 1466 1
2577 1466 1
2609 1466 1
2655 1466 4
2698 1466 1
2700 1466 1
2727 1466 1
3256 1466 12
3295 1466 1
3326 1466 1
3351 1466 1
3403 1466 1
3500 1466 1
3532 1466 1
3559 1466 1
3714 1466 1
3762 1466 17
3814 1466 1
3837 1466 1
3887 1466 1
3927 1466 1
3969 1466 1
3991 1466 2
4028 1466 10
4040 1466 1
4131 1466 1
4172 1466 11
4254 1466 1
4295 1466 1
4319 1466 1
4396 1466 1
4485 1466 1
4560 1466 1
4582 1466 1
4716 1466 1
4762 1466 1
4837 1466 1
4843 1466 1
4895 1466 1
4951 1466 2
4959 1466 3
4979 1466 8
5046 1466 1
5069 1466 5
5090 1466 1
5215 1466 1
5238 1466 6
5391 1466 1
5423 1466 1
5475 1466 1
5512 1466 1
5522 1466 16
5537 1466 1
5595 1466 13
5617 1466 1
5671 1466 1
5698 1466 1
5699 1466 7
5705 1466 10
5809 1466 1
5820 1466 1
5831 1466 1
5915 1466 1
5948 1466 22
5955 1466 1
5962 1466 1
5970 1466 1
5973 1466 1
6064 1466 1
6081 1466 1
6155 1466 1
6216 1466 6
6244 1466 1
6293 1466 1
6309 1466 1
6354 1466 1
6371 1466 1
6465 1466 1
6817 1466 1
6877 1466 1
6938 1466 1
6986 1466 1
7102 1466 1
7130 1466 1
7135 1466 15
7170 1466 1
7174 1466 1
7181 1466 1
7309 1466 1
7461 1466 15
7526 1466 1
7532 1466 1
7548 1466 1
7584 1466 1
7747 1466 2
7752 1466 1
7789 1466 1
7814 1466 1
7830 1466 1
7892 1466 4
7937 1466 1
7950 1466 19
8007 1466 1
8017 1466 1
8219 1466 17
8319 1466 1
8422 1466 1
8433 1466 1
8448 1466 1
8509 1466 1
8672 1466 1
8732 1466 1
8802 1466 1
8813 1466 10
8830 1466 1
8871 1466 1
8943 1466 1
8953 1466 1
9051 1466 1
9102 1466 1
9145 1466 9
9171 1466 1
9207 1466 1
9456 1466 1
9465 1466 3
9516 1466 1
9517 1466 2
9570 1466 1
9608 1466 2
9630 1466 1
9633 1466 1
9635 1466 2
9715 1466 1
9800 1466 18
9807 1466 1
9849 1466 1
9897 1466 1
9921 1466 1
9972 1466 6
9987 1466 4
10024 1466 1
10041 1466 1
10060 1466 1
10061 1466 1
10118 1466 1
10152 1466 4
10450 1466 1
10535 1466 1
10538 1466 1
10552 1466 3
10558 1466 1
10593 1466 5
10595 1466 1
10608 1466 2
10611 1466 1
10612 1466 1
10618 1466 1
10642 1466 1
10672 1466 1
10678 1466 1
10679 1466 1
10691 1466 1
10692 1466 1
10710 1466 25
10711 1466 1
10723 1466 1
10740 1466 8
10745 1466 1
10747 1466 1
10756 1466 9
10865 1466 1
10866 1466 1
11083 1466 18
11109 1466 1
11132 1466 1
11158 1466 2
11249 1466 1
11290 1466 1
11347 1466 1
11369 1466 1
11388 1466 1
11445 1466 1
11448 1466 21
11509 1466 2
11512 1466 1
11551 1466 1
11594 1466 1
11636 1466 1
11788 1466 1
11836 1466 1
11888 1466 10
11925 1466 1
12017 1466 4
12039 1466 1
12126 1466 1
12132 1466 1
12171 1466 1
12231 1466 1
12309 1466 1
12312 1466 1
12363 1466 1
12480 1466 1
12523 1466 1
12581 1466 1
12582 1466 2
12587 1466 1
12639 1466 1
12670 1466 1
13051 1466 1
13126 1466 1
13131 1466 2
13212 1466 1
13237 1466 2
13303 1466 45
13366 1466 1
13387 1466 1
13389 1466 1
13457 1466 1
13509 1466 1
13511 1466 1
13532 1466 1
13543 1466 1
13732 1466 15
13767 1466 1
13772 1466 1
13828 1466 8
13860 1466 1
13872 1466 1
13903 1466 2
13963 1466 3
13969 1466 2
14009 1466 1
14231 1466 1
14248 1466 29
14287 1466 1
14399 1466 1
14502 1466 1
14826 1466 1
14829 1466 3
14839 1466 1
14841 1466 1
14922 1466 1
14926 1466 1
14971 1466 17
15177 1466 1
15180 1466 32
15212 1466 4
15213 1466 1
15302 1466 1
15375 1466 1
15377 1466 1
15517 1466 1
15542 1466 13
15564 1466 1
15616 1466 11
15746 1466 54
15821 1466 1
15822 1466 1
15827 1466 1
16089 1466 1
16151 1466 1
16178 1466 1
16477 1466 1
16487 1466 1
16530 1466 1
16539 1466 5
16547 1466 1
16568 1466 17
16620 1466 1
16714 1466 5
16745 1466 1
16769 1466 1
16830 1466 1
16835 1466 2
16837 1466 1
16902 1466 1
16992 1466 1
16997 1466 1
17015 1466 2
17033 1466 1
17040 1466 1
17107 1466 1
17118 1466 1
17224 1466 1
17469 1466 1
17471 1466 1
17530 1466 1
17551 1466 5
17612 1466 1
17625 1466 1
17756 1466 1
17803 1466 1
17838 1466 1
17925 1466 1
18008 1466 1
18011 1466 1
18147 1466 2
18186 1466 19
18239 1466 1
18241 1466 1
18406 1466 1
18412 1466 13
18500 1466 1
18502 1466 5
18553 1466 1
18612 1466 1
18639 1466 1
18741 1466 1
18859 1466 2
18999 1466 3
19031 1466 1
19039 1466 1
19086 1466 1
19099 1466 1
19111 1466 1
19113 1466 1
19140 1466 5
19153 1466 1
19155 1466 56
19176 1466 2
19185 1466 1
19217 1466 1
19253 1466 2
19259 1466 1
19278 1466 1
19395 1466 1
19421 1466 24
19586 1466 1
19620 1466 1
19668 1466 1
19747 1466 1
19801 1466 2
19802 1466 1
19806 1466 1
19828 1466 21
19878 1466 1
19991 1466 1
20156 1466 1
20172 1466 1
20213 1466 3
20251 1466 4
20354 1466 3
20398 1466 5
20411 1466 1
20502 1466 1
20503 1466 1
20543 1466 1
20565 1466 1
20639 1466 2
20655 1466 1
20685 1466 1
20762 1466 6
20764 1466 1
20778 1466 2
20809 1466 6
20869 1466 3
20874 1466 2
20881 1466 2
20906 1466 5
20949 1466 1
21043 1466 1
21054 1466 1
21055 1466 1
21115 1466 1
21215 1466 4
21244 1466 1
21276 1466 1
21379 1466 1
21412 1466 1
21441 1466 2
21447 1466 16
21537 1466 11
21544 1466 1
21552 1466 1
21572 1466 1
21615 1466 1
21631 1466 2
21650 1466 1
21863 1466 14
21866 1466 2
21867 1466 1
21918 1466 1
21946 1466 1
21954 1466 1
22002 1466 1
22010 1466 19
22059 1466 1
22073 1466 1
22137 1466 1
22144 1466 1
22256 1466 1
22346 1466 1
22472 1466 1
22489 1466 1
22550 1466 2
22652 1466 1
22740 1466 1
22744 1466 1
22826 1466 1
22903 1466 1
22962 1466 1
22974 1466 1
22987 1466 3
23027 1466 1
23041 1466 1
23057 1466 1
23081 1466 1
23123 1466 1
23232 1466 1
23385 1466 1
23610 1466 8
23666 1466 2
23779 1466 1
23795 1466 78
23847 1466 2
24050 1466 8
24088 1466 14
24115 1466 1
24185 1466 1
24218 1466 1
24245 1466 1
24321 1466 1
24333 1466 1
24406 1466 1
24462 1466 1
24558 1466 1
24561 1466 1
24590 1466 1
24640 1466 1
24674 1466 30
24758 1466 1
24779 1466 1
24802 1466 1
24878 1466 1
24888 1466 1
24893 1466 1
24927 1466 1
24978 1466 23
25041 1466 1
25191 1466 4
25194 1466 2
25199 1466 5
25211 1466 1
25230 1466 1
25383 1466 1
25397 1466 1
25461 1466 1
25488 1466 1
25574 1466 1
25634 1466 1
25646 1466 1
25665 1466 1
25667 1466 1
25793 1466 1
25893 1466 2
25914 1466 4
25975 1466 2
25979 1466 1
26014 1466 15
26156 1466 1
26184 1466 1
26186 1466 3
26188 1466 1
26216 1466 1
26238 1466 1
26250 1466 1
26286 1466 2
26339 1466 6
26454 1466 1
26523 1466 1
26606 1466 1
26626 1466 1
26655 1466 13
26729 1466 1
26749 1466 1
26901 1466 5
26913 1466 18
26928 1466 1
26958 1466 1
26968 1466 1
27031 1466 2
27090 1466 4
27166 1466 1
27174 1466 1
27397 1466 3
27438 1466 1
27519 1466 2
27617 1466 3
27640 1466 1
27659 1466 1
27682 1466 5
27686 1466 1
27724 1466 1
27733 1466 1
27743 1466 1
27752 1466 2
27753 1466 6
27761 1466 1
27827 1466 6
27884 1466 2
27958 1466 4
28026 1466 2
28076 1466 1
28231 1466 1
28273 1466 1
28309 1466 3
28584 1466 1
28614 1466 1
28633 1466 1
28661 1466 1
28808 1466 1
28833 1466 1
28926 1466 1
28929 1466 1
28932 1466 1
28984 1466 1
28994 1466 1
29073 1466 1
29088 1466 1
29161 1466 2
29185 1466 1
29240 1466 1
29299 1466 1
29303 1466 2
29322 1466 1
29349 1466 1
29406 1466 1
29429 1466 1
29440 1466 1
29443 1466 1
29452 1466 1
29463 1466 10
29477 1466 1
29490 1466 1
29506 1466 1
29509 1466 2
29568 1466 5
29601 1466 1
29618 1466 1
29620 1466 11
29634 1466 1
29734 1466 12
29738 1466 1
29775 1466 1
29784 1466 1
29796 1466 1
29883 1466 1
29915 1466 17
29916 1466 1
29929 1466 1
29949 1466 2
29983 1466 1
30033 1466 1
30037 1466 2
30105 1466 17
30136 1466 4
30179 1466 1
30207 1466 1
30243 1466 1
30248 1466 1
30276 1466 1
30379 1466 2
30406 1466 1
30430 1466 1
30527 1466 1
30562 1466 1
30566 1466 1
30570 1466 8
30656 1466 17
30658 1466 1
30798 1466 1
30852 1466 1
30872 1466 4
30895 1466 1
30912 1466 11
30929 1466 1
30934 1466 2
30958 1466 2
30971 1466 28
30972 1466 6
30976 1466 3
31014 1466 1
31160 1466 1
31189 1466 13
31258 1466 8
31399 1466 19
31421 1466 3
31565 1466 1
31585 1466 1
31709 1466 2
31728 1466 1
31864 1466 1
31929 1466 1
31950 1466 3
31998 1466 1
32023 1466 26
32028 1466 1
32030 1466 1
32067 1466 1
32084 1466 1
32096 1466 1
32106 1466 1
32214 1466 1
32324 1466 1
32349 1466 1
32399 1466 1
32449 1466 3
32527 1466 1
32582 1466 1
32691 1466 1
32697 1466 2
32698 1466 43
32699 1466 12
32700 1466 5
32702 1466 1
32703 1466 5
32706 1466 9
32707 1466 2
32709 1466 9
43 1467 7
54 1467 1
63 1467 2
64 1467 1
68 1467 2
71 1467 1
82 1467 3
95 1467 1
114 1467 2
122 1467 1
167 1467 1
202 1467 4
208 1467 1
211 1467 4
235 1467 1
261 1467 1
277 1467 2
327 1467 2
384 1467 1
413 1467 3
440 1467 2
441 1467 1
443 1467 2
465 1467 1
472 1467 2
493 1467 30
499 1467 1
500 1467 1
515 1467 1
518 1467 2
525 1467 4
529 1467 1
552 1467 1
557 1467 16
559 1467 8
563 1467 1
566 1467 1
568 1467 1
573 1467 1
583 1467 1
584 1467 1
589 1467 1
593 1467 3
595 1467 3
602 1467 1
615 1467 1
625 1467 1
645 1467 4
672 1467 2
679 1467 1
689 1467 2
724 1467 1
765 1467 2
820 1467 3
821 1467 1
853 1467 1
860 1467 8
896 1467 2
904 1467 1
906 1467 1
909 1467 13
921 1467 1
925 1467 2
926 1467 2
930 1467 1
942 1467 14
1003 1467 1
1007 1467 1
1011 1467 1
1058 1467 1
1110 1467 1
1111 1467 1
1132 1467 1
1137 1467 1
1171 1467 1
1202 1467 1
1265 1467 1
1287 1467 1
1288 1467 1
1297 1467 1
1324 1467 1
1327 1467 1
1329 1467 1
1330 1467 2
1340 1467 1
1363 1467 7
1365 1467 1
1368 1467 1
1506 1467 1
1547 1467 4
1551 1467 1
1563 1467 3
1565 1467 4
1581 1467 3
1611 1467 1
1612 1467 3
1720 1467 1
1723 1467 4
1724 1467 1
1728 1467 1
1729 1467 1
1735 1467 1
1825 1467 1
1842 1467 2
1843 1467 1
1846 1467 15
1858 1467 1
1868 1467 1
1873 1467 1
1877 1467 1
1901 1467 10
1903 1467 12
1956 1467 1
1958 1467 2
1963 1467 17
1965 1467 46
1974 1467 1
1980 1467 1
1987 1467 5
1990 1467 17
1992 1467 2
1994 1467 2
1996 1467 1
2011 1467 2
2013 1467 1
2016 1467 1
2024 1467 1
2029 1467 1
2031 1467 1
2047 1467 1
2048 1467 1
2052 1467 1
2062 1467 2
2064 1467 2
2067 1467 2
2068 1467 1
2084 1467 1
2088 1467 2
2147 1467 2
2149 1467 3
2171 1467 7
2198 1467 5
2199 1467 2
2210 1467 1
2215 1467 1
2225 1467 22
2238 1467 1
2280 1467 1
2303 1467 1
2309 1467 1
2313 1467 1
2374 1467 1
2388 1467 1
2440 1467 1
2483 1467 1
2485 1467 4
2544 1467 2
2577 1467 2
2677 1467 1
2698 1467 1
2715 1467 1
2727 1467 1
2737 1467 3
2758 1467 1
2760 1467 1
2795 1467 1
2916 1467 3
2940 1467 1
2942 1467 1
2943 1467 2
2960 1467 1
3056 1467 2
3087 1467 1
3113 1467 1
3118 1467 2
3145 1467 1
3216 1467 1
3256 1467 15
3279 1467 1
3280 1467 1
3295 1467 10
3305 1467 1
3309 1467 1
3336 1467 3
3408 1467 2
3476 1467 1
3498 1467 2
3507 1467 1
3518 1467 2
3532 1467 1
3540 1467 1
3559 1467 1
3573 1467 2
3578 1467 1
3602 1467 1
3608 1467 1
3612 1467 1
3636 1467 1
3658 1467 1
3668 1467 2
3699 1467 1
3714 1467 4
3759 1467 2
3762 1467 7
3787 1467 2
3797 1467 1
3800 1467 1
3828 1467 2
3837 1467 1
3897 1467 1
3943 1467 1
3949 1467 1
3957 1467 4
3980 1467 1
4024 1467 1
4028 1467 56
4032 1467 1
4036 1467 3
4039 1467 1
4040 1467 2
4041 1467 3
4042 1467 1
4045 1467 1
4055 1467 1
4060 1467 1
4064 1467 2
4074 1467 1
4131 1467 1
4154 1467 1
4172 1467 4
4176 1467 2
4226 1467 1
4301 1467 2
4360 1467 2
4412 1467 1
4431 1467 1
4433 1467 1
4434 1467 1
4435 1467 1
4451 1467 1
4456 1467 1
4490 1467 1
4493 1467 3
4556 1467 2
4582 1467 2
4601 1467 1
4607 1467 1
4609 1467 1
4664 1467 1
4666 1467 1
4681 1467 1
4703 1467 1
4728 1467 1
4758 1467 1
4820 1467 1
4848 1467 1
4850 1467 1
4892 1467 1
4894 1467 2
4938 1467 1
4959 1467 1
4977 1467 1
4979 1467 3
5069 1467 7
5090 1467 14
5093 1467 1
5094 1467 1
5097 1467 1
5134 1467 1
5173 1467 1
5211 1467 1
5215 1467 1
5238 1467 17
5315 1467 2
5318 1467 1
5356 1467 1
5361 1467 1
5374 1467 2
5380 1467 1
5438 1467 1
5474 1467 1
5488 1467 2
5492 1467 3
5522 1467 21
5536 1467 1
5595 1467 18
5627 1467 1
5629 1467 1
5667 1467 1
5678 1467 1
5679 1467 1
5691 1467 1
5694 1467 1
5699 1467 8
5702 1467 1
5705 1467 14
5712 1467 1
5814 1467 1
5822 1467 1
5835 1467 1
5839 1467 2
5847 1467 1
5858 1467 1
5864 1467 1
5872 1467 10
5873 1467 11
5897 1467 1
5908 1467 1
5912 1467 1
5924 1467 1
5948 1467 11
5949 1467 1
5972 1467 1
5985 1467 1
5986 1467 2
5994 1467 3
6034 1467 1
6081 1467 1
6107 1467 1
6216 1467 6
6380 1467 2
6443 1467 1
6465 1467 2
6466 1467 1
6507 1467 1
6520 1467 1
6532 1467 2
6559 1467 1
6582 1467 1
6599 1467 1
6650 1467 1
6660 1467 7
6687 1467 1
6731 1467 1
6822 1467 1
6842 1467 4
6889 1467 1
6938 1467 1
6941 1467 1
6942 1467 1
6944 1467 1
6986 1467 1
7002 1467 1
7072 1467 1
7075 1467 1
7090 1467 1
7094 1467 1
7101 1467 1
7109 1467 1
7130 1467 1
7135 1467 7
7161 1467 1
7172 1467 1
7206 1467 1
7227 1467 1
7258 1467 2
7259 1467 2
7309 1467 1
7310 1467 1
7341 1467 1
7356 1467 1
7402 1467 1
7438 1467 1
7461 1467 4
7548 1467 1
7591 1467 1
7593 1467 1
7692 1467 3
7728 1467 4
7734 1467 1
7747 1467 2
7748 1467 1
7757 1467 1
7779 1467 3
7785 1467 1
7789 1467 1
7830 1467 1
7833 1467 1
7890 1467 2
7892 1467 1
7905 1467 2
7906 1467 3
7950 1467 6
7951 1467 1
7958 1467 3
7986 1467 1
8011 1467 1
8033 1467 2
8191 1467 1
8219 1467 8
8447 1467 1
8509 1467 3
8512 1467 2
8530 1467 1
8543 1467 2
8590 1467 1
8632 1467 1
8637 1467 1
8732 1467 1
8758 1467 1
8813 1467 7
8878 1467 1
8919 1467 1
8945 1467 1
9005 1467 1
9051 1467 5
9065 1467 1
9067 1467 1
9106 1467 1
9145 1467 8
9171 1467 1
9233 1467 3
9244 1467 2
9329 1467 1
9384 1467 1
9403 1467 4
9465 1467 1
9483 1467 1
9502 1467 1
9531 1467 1
9532 1467 1
9543 1467 2
9557 1467 2
9585 1467 1
9592 1467 1
9598 1467 1
9622 1467 1
9630 1467 1
9635 1467 2
9642 1467 1
9714 1467 1
9785 1467 1
9792 1467 2
9798 1467 1
9799 1467 57
9800 1467 19
9817 1467 1
9954 1467 1
9972 1467 2
9987 1467 7
9989 1467 1
9993 1467 4
10009 1467 1
10024 1467 1
10040 1467 1
10041 1467 2
10058 1467 2
10061 1467 2
10066 1467 2
10090 1467 2
10110 1467 1
10118 1467 1
10121 1467 2
10137 1467 1
10150 1467 1
10152 1467 12
10156 1467 1
10189 1467 2
10193 1467 2
10243 1467 2
10315 1467 1
10342 1467 1
10349 1467 1
10389 1467 1
10450 1467 1
10451 1467 1
10535 1467 7
10552 1467 4
10558 1467 1
10593 1467 14
10595 1467 10
10609 1467 7
10611 1467 15
10618 1467 1
10630 1467 1
10631 1467 7
10638 1467 1
10640 1467 1
10642 1467 1
10651 1467 1
10662 1467 1
10672 1467 4
10678 1467 92
10679 1467 9
10680 1467 31
10681 1467 9
10682 1467 1
10685 1467 6
10689 1467 1
10690 1467 2
10692 1467 5
10694 1467 4
10696 1467 5
10697 1467 1
10700 1467 62
10701 1467 20
10710 1467 19
10713 1467 1
10720 1467 2
10730 1467 1
10738 1467 1
10740 1467 10
10745 1467 1
10756 1467 16
10780 1467 5
10832 1467 1
10868 1467 1
10873 1467 1
10895 1467 1
10899 1467 1
10912 1467 1
10995 1467 1
10997 1467 2
11042 1467 1
11050 1467 1
11083 1467 13
11092 1467 1
11109 1467 1
11154 1467 1
11169 1467 1
11176 1467 2
11206 1467 1
11251 1467 1
11268 1467 3
11278 1467 2
11282 1467 2
11297 1467 1
11309 1467 1
11326 1467 2
11345 1467 1
11347 1467 1
11352 1467 1
11361 1467 1
11437 1467 1
11447 1467 1
11448 1467 16
11482 1467 1
11485 1467 1
11545 1467 1
11551 1467 1
11552 1467 1
11594 1467 1
11636 1467 1
11666 1467 2
11668 1467 1
11682 1467 1
11685 1467 2
11704 1467 1
11727 1467 1
11728 1467 1
11734 1467 8
11790 1467 5
11820 1467 1
11840 1467 1
11851 1467 1
11852 1467 1
11871 1467 2
11888 1467 66
11903 1467 1
11905 1467 1
11939 1467 1
12017 1467 3
12039 1467 2
12049 1467 6
12050 1467 2
12051 1467 1
12082 1467 1
12108 1467 1
12151 1467 1
12171 1467 1
12187 1467 1
12201 1467 1
12207 1467 1
12215 1467 1
12231 1467 4
12236 1467 1
12265 1467 1
12294 1467 1
12312 1467 2
12392 1467 1
12404 1467 1
12411 1467 2
12425 1467 1
12428 1467 1
12430 1467 1
12453 1467 1
12456 1467 1
12489 1467 1
12528 1467 1
12571 1467 2
12582 1467 10
12584 1467 1
12619 1467 4
12628 1467 3
12639 1467 1
12647 1467 2
12670 1467 2
12686 1467 1
12704 1467 1
12716 1467 1
12733 1467 1
12776 1467 1
12797 1467 2
12838 1467 1
12866 1467 3
12890 1467 2
12893 1467 1
12957 1467 1
12964 1467 1
13000 1467 3
13001 1467 1
13006 1467 1
13009 1467 1
13051 1467 1
13058 1467 1
13105 1467 1
13127 1467 1
13130 1467 1
13132 1467 6
13133 1467 1
13144 1467 1
13155 1467 2
13159 1467 1
13186 1467 1
13212 1467 1
13229 1467 1
13237 1467 6
13249 1467 2
13303 1467 131
13334 1467 6
13340 1467 1
13360 1467 1
13363 1467 1
13380 1467 1
13381 1467 1
13383 1467 8
13413 1467 1
13436 1467 1
13447 1467 1
13457 1467 1
13497 1467 2
13506 1467 1
13508 1467 9
13509 1467 9
13510 1467 1
13511 1467 2
13529 1467 1
13532 1467 2
13544 1467 1
13627 1467 2
13676 1467 1
13694 1467 2
13712 1467 2
13718 1467 1
13732 1467 20
13784 1467 1
13827 1467 1
13860 1467 2
13869 1467 1
13872 1467 1
13903 1467 3
13920 1467 1
13944 1467 1
13963 1467 8
13965 1467 1
13972 1467 1
13975 1467 1
13987 1467 1
14096 1467 1
14098 1467 1
14219 1467 2
14225 1467 4
14246 1467 2
14247 1467 2
14248 1467 58
14251 1467 1
14255 1467 1
14271 1467 2
14301 1467 1
14371 1467 1
14423 1467 4
14471 1467 2
14485 1467 1
14502 1467 1
14526 1467 1
14575 1467 1
14620 1467 5
14622 1467 1
14630 1467 1
14641 1467 1
14675 1467 1
14678 1467 1
14681 1467 2
14761 1467 1
14769 1467 1
14814 1467 2
14817 1467 1
14829 1467 5
14856 1467 1
14949 1467 1
14971 1467 12
15035 1467 1
15060 1467 1
15167 1467 1
15170 1467 1
15177 1467 1
15180 1467 8
15198 1467 1
15201 1467 1
15212 1467 3
15236 1467 1
15271 1467 2
15302 1467 3
15347 1467 1
15352 1467 1
15356 1467 1
15377 1467 4
15394 1467 1
15440 1467 1
15517 1467 13
15537 1467 1
15540 1467 1
15542 1467 3
15565 1467 4
15572 1467 2
15573 1467 3
15583 1467 1
15595 1467 1
15602 1467 1
15616 1467 12
15631 1467 1
15633 1467 1
15746 1467 22
15827 1467 1
15858 1467 1
15878 1467 1
15879 1467 1
15890 1467 1
15914 1467 5
15927 1467 1
16067 1467 1
16085 1467 2
16089 1467 1
16099 1467 3
16102 1467 2
16116 1467 1
16141 1467 2
16163 1467 1
16240 1467 1
16266 1467 1
16286 1467 1
16288 1467 1
16368 1467 1
16388 1467 1
16405 1467 1
16411 1467 1
16419 1467 1
16420 1467 1
16436 1467 1
16487 1467 1
16539 1467 7
16545 1467 1
16568 1467 11
16600 1467 1
16615 1467 1
16622 1467 1
16664 1467 1
16714 1467 14
16717 1467 1
16722 1467 1
16745 1467 15
16747 1467 2
16805 1467 1
16807 1467 1
16809 1467 2
16843 1467 3
16847 1467 1
16857 1467 1
16878 1467 1
16902 1467 10
16934 1467 1
16943 1467 1
16960 1467 1
17006 1467 1
17018 1467 1
17039 1467 1
17040 1467 20
17075 1467 1
17141 1467 1
17157 1467 1
17215 1467 1
17224 1467 1
17362 1467 1
17414 1467 2
17424 1467 14
17443 1467 1
17446 1467 1
17464 1467 1
17465 1467 6
17480 1467 1
17530 1467 4
17538 1467 1
17550 1467 1
17551 1467 5
17580 1467 1
17677 1467 1
17689 1467 1
17721 1467 1
17749 1467 1
17784 1467 2
17794 1467 1
17803 1467 2
17809 1467 1
17838 1467 1
17852 1467 1
17856 1467 1
17859 1467 1
17880 1467 1
17888 1467 6
17935 1467 1
17975 1467 1
17984 1467 2
17990 1467 4
18045 1467 2
18056 1467 1
18075 1467 1
18113 1467 1
18145 1467 8
18149 1467 8
18161 1467 1
18174 1467 1
18186 1467 16
18187 1467 1
18191 1467 2
18220 1467 1
18224 1467 1
18225 1467 1
18229 1467 2
18237 1467 1
18250 1467 1
18270 1467 3
18366 1467 1
18368 1467 2
18402 1467 2
18412 1467 21
18441 1467 1
18450 1467 1
18500 1467 3
18502 1467 9
18527 1467 1
18631 1467 1
18652 1467 1
18664 1467 4
18677 1467 1
18681 1467 1
18701 1467 1
18750 1467 1
18773 1467 3
18776 1467 1
18779 1467 1
18864 1467 1
18878 1467 2
18912 1467 2
18924 1467 1
18938 1467 3
18942 1467 4
18959 1467 1
18995 1467 1
18999 1467 197
19017 1467 1
19031 1467 1
19037 1467 1
19044 1467 1
19046 1467 2
19060 1467 7
19082 1467 1
19083 1467 1
19088 1467 2
19092 1467 1
19099 1467 1
19111 1467 1
19127 1467 1
19135 1467 1
19140 1467 17
19153 1467 18
19155 1467 69
19162 1467 1
19165 1467 1
19170 1467 1
19176 1467 10
19181 1467 1
19188 1467 8
19192 1467 1
19200 1467 1
19204 1467 1
19215 1467 1
19218 1467 1
19227 1467 1
19245 1467 1
19248 1467 3
19253 1467 1
19260 1467 1
19262 1467 1
19264 1467 36
19267 1467 1
19278 1467 2
19279 1467 1
19311 1467 1
19322 1467 1
19324 1467 1
19336 1467 1
19352 1467 1
19369 1467 1
19395 1467 11
19421 1467 17
19451 1467 1
19458 1467 1
19460 1467 1
19473 1467 1
19496 1467 1
19505 1467 1
19522 1467 2
19539 1467 4
19552 1467 1
19560 1467 1
19586 1467 1
19620 1467 1
19643 1467 2
19644 1467 1
19669 1467 1
19675 1467 1
19713 1467 1
19777 1467 1
19783 1467 1
19791 1467 1
19828 1467 4
19838 1467 1
19846 1467 1
19886 1467 8
19975 1467 1
20009 1467 2
20119 1467 1
20153 1467 4
20156 1467 19
20165 1467 1
20179 1467 1
20180 1467 5
20192 1467 1
20238 1467 1
20259 1467 1
20265 1467 1
20320 1467 1
20354 1467 5
20395 1467 1
20473 1467 1
20522 1467 1
20625 1467 1
20631 1467 1
20638 1467 12
20639 1467 9
20655 1467 3
20672 1467 1
20707 1467 2
20709 1467 2
20714 1467 1
20762 1467 10
20764 1467 1
20769 1467 1
20778 1467 3
20809 1467 10
20810 1467 1
20811 1467 1
20850 1467 4
20852 1467 3
20869 1467 1
20874 1467 2
20881 1467 4
20904 1467 2
20906 1467 11
20917 1467 1
20935 1467 1
20974 1467 1
21020 1467 4
21024 1467 1
21041 1467 1
21043 1467 1
21054 1467 33
21107 1467 1
21115 1467 10
21188 1467 1
21196 1467 2
21197 1467 2
21215 1467 3
21244 1467 2
21261 1467 2
21276 1467 1
21327 1467 1
21412 1467 9
21427 1467 1
21429 1467 1
21441 1467 2
21447 1467 15
21450 1467 3
21453 1467 1
21463 1467 1
21513 1467 1
21537 1467 9
21548 1467 3
21549 1467 2
21553 1467 1
21556 1467 1
21562 1467 1
21568 1467 3
21571 1467 1
21580 1467 1
21601 1467 1
21615 1467 3
21650 1467 7
21710 1467 1
21734 1467 2
21750 1467 1
21753 1467 1
21805 1467 2
21807 1467 2
21863 1467 3
21869 1467 2
21873 1467 1
21879 1467 1
21881 1467 1
21899 1467 2
21913 1467 1
21919 1467 1
21946 1467 1
21972 1467 1
21986 1467 1
21987 1467 2
22010 1467 4
22024 1467 3
22030 1467 1
22036 1467 1
22041 1467 4
22075 1467 1
22079 1467 1
22089 1467 1
22090 1467 1
22152 1467 4
22235 1467 1
22307 1467 2
22315 1467 1
22359 1467 2
22365 1467 1
22379 1467 1
22380 1467 1
22466 1467 2
22472 1467 2
22476 1467 1
22493 1467 2
22494 1467 1
22498 1467 1
22550 1467 5
22553 1467 6
22564 1467 2
22566 1467 2
22568 1467 1
22618 1467 1
22643 1467 1
22644 1467 1
22647 1467 1
22658 1467 4
22699 1467 1
22740 1467 4
22744 1467 5
22747 1467 1
22765 1467 2
22782 1467 2
22795 1467 1
22804 1467 1
22818 1467 1
22827 1467 7
22865 1467 1
22883 1467 1
22945 1467 1
22964 1467 2
22986 1467 1
22987 1467 1
23057 1467 12
23071 1467 1
23081 1467 23
23094 1467 1
23118 1467 1
23126 1467 2
23128 1467 1
23129 1467 2
23207 1467 2
23223 1467 1
23264 1467 4
23304 1467 1
23336 1467 1
23345 1467 1
23385 1467 6
23401 1467 1
23424 1467 2
23451 1467 2
23461 1467 1
23467 1467 7
23530 1467 1
23555 1467 1
23583 1467 1
23607 1467 1
23610 1467 1
23613 1467 2
23666 1467 1
23675 1467 1
23761 1467 3
23765 1467 1
23776 1467 1
23779 1467 11
23782 1467 1
23795 1467 104
23796 1467 1
23821 1467 1
23839 1467 1
23842 1467 1
23847 1467 1
23877 1467 2
23882 1467 1
23883 1467 1
23899 1467 1
23911 1467 2
23942 1467 1
23955 1467 1
23960 1467 6
23991 1467 1
23992 1467 2
23998 1467 1
24001 1467 1
24006 1467 3
24008 1467 6
24012 1467 1
24021 1467 1
24022 1467 1
24023 1467 2
24029 1467 1
24040 1467 2
24050 1467 3
24088 1467 16
24115 1467 2
24131 1467 1
24147 1467 1
24172 1467 1
24233 1467 1
24238 1467 2
24245 1467 1
24252 1467 2
24253 1467 5
24287 1467 1
24327 1467 1
24342 1467 4
24509 1467 1
24544 1467 1
24561 1467 1
24661 1467 2
24667 1467 1
24671 1467 1
24673 1467 2
24674 1467 37
24694 1467 1
24696 1467 1
24699 1467 1
24753 1467 1
24812 1467 1
24818 1467 1
24823 1467 1
24887 1467 2
24888 1467 2
24889 1467 1
24907 1467 4
24927 1467 1
24978 1467 13
24982 1467 1
25037 1467 1
25041 1467 2
25066 1467 1
25085 1467 1
25142 1467 1
25153 1467 1
25162 1467 1
25192 1467 2
25199 1467 7
25215 1467 1
25216 1467 1
25251 1467 1
25261 1467 1
25268 1467 4
25274 1467 1
25348 1467 2
25357 1467 1
25393 1467 1
25423 1467 1
25447 1467 1
25461 1467 1
25466 1467 12
25480 1467 1
25482 1467 1
25488 1467 1
25510 1467 1
25567 1467 1
25582 1467 1
25587 1467 1
25606 1467 1
25607 1467 2
25610 1467 6
25636 1467 2
25637 1467 3
25694 1467 1
25764 1467 1
25785 1467 2
25793 1467 1
25795 1467 2
25870 1467 2
25893 1467 18
25914 1467 6
25915 1467 1
25975 1467 19
25988 1467 2
26012 1467 1
26014 1467 19
26027 1467 1
26065 1467 1
26070 1467 1
26071 1467 1
26137 1467 1
26138 1467 2
26148 1467 1
26151 1467 1
26170 1467 1
26172 1467 1
26177 1467 3
26186 1467 20
26188 1467 2
26238 1467 2
26250 1467 2
26259 1467 2
26268 1467 1
26286 1467 7
26287 1467 3
26294 1467 1
26302 1467 1
26320 1467 1
26322 1467 1
26339 1467 12
26341 1467 1
26380 1467 1
26450 1467 1
26451 1467 2
26455 1467 5
26479 1467 1
26481 1467 1
26586 1467 2
26606 1467 1
26612 1467 1
26654 1467 1
26655 1467 10
26708 1467 1
26721 1467 1
26743 1467 1
26749 1467 1
26752 1467 1
26799 1467 1
26897 1467 3
26901 1467 8
26913 1467 69
26938 1467 1
26954 1467 1
27031 1467 16
27048 1467 2
27053 1467 1
27090 1467 3
27091 1467 1
27141 1467 1
27148 1467 2
27173 1467 1
27174 1467 1
27195 1467 1
27234 1467 1
27244 1467 1
27269 1467 1
27281 1467 4
27316 1467 1
27414 1467 1
27415 1467 3
27495 1467 4
27498 1467 1
27500 1467 1
27501 1467 1
27513 1467 2
27519 1467 3
27617 1467 5
27619 1467 1
27630 1467 1
27634 1467 2
27637 1467 1
27653 1467 2
27656 1467 1
27657 1467 1
27659 1467 1
27662 1467 1
27677 1467 1
27682 1467 13
27686 1467 1
27696 1467 1
27706 1467 1
27710 1467 1
27724 1467 1
27745 1467 1
27761 1467 1
27762 1467 1
27767 1467 1
27787 1467 2
27790 1467 1
27817 1467 1
27827 1467 15
27838 1467 2
27848 1467 1
27855 1467 1
27869 1467 1
27880 1467 1
27950 1467 1
27958 1467 1
27960 1467 2
28012 1467 1
28015 1467 2
28023 1467 1
28049 1467 5
28064 1467 1
28071 1467 2
28112 1467 1
28209 1467 1
28227 1467 1
28239 1467 1
28273 1467 2
28290 1467 1
28309 1467 8
28358 1467 2
28390 1467 1
28498 1467 1
28522 1467 1
28542 1467 1
28553 1467 1
28573 1467 1
28581 1467 1
28593 1467 6
28613 1467 1
28623 1467 1
28632 1467 1
28641 1467 1
28663 1467 1
28674 1467 1
28741 1467 1
28745 1467 1
28760 1467 1
28772 1467 1
28784 1467 1
28818 1467 37
28846 1467 1
28866 1467 2
28882 1467 3
28883 1467 1
28894 1467 1
28924 1467 1
28944 1467 1
28950 1467 1
28960 1467 1
28969 1467 1
28978 1467 1
28984 1467 2
28990 1467 2
28994 1467 1
29029 1467 1
29035 1467 1
29067 1467 2
29073 1467 2
29092 1467 1
29110 1467 1
29146 1467 1
29157 1467 1
29161 1467 2
29167 1467 1
29172 1467 1
29176 1467 6
29177 1467 5
29196 1467 1
29227 1467 1
29259 1467 1
29269 1467 1
29271 1467 6
29294 1467 5
29299 1467 2
29303 1467 2
29324 1467 1
29349 1467 8
29355 1467 1
29378 1467 1
29383 1467 2
29408 1467 1
29429 1467 1
29440 1467 2
29444 1467 1
29445 1467 2
29450 1467 2
29452 1467 3
29459 1467 1
29463 1467 14
29477 1467 1
29487 1467 1
29499 1467 1
29502 1467 2
29506 1467 23
29512 1467 1
29513 1467 1
29515 1467 1
29533 1467 2
29568 1467 6
29571 1467 1
29576 1467 1
29620 1467 8
29634 1467 1
29652 1467 1
29654 1467 1
29702 1467 1
29734 1467 5
29738 1467 1
29744 1467 1
29782 1467 1
29795 1467 3
29796 1467 1
29811 1467 1
29813 1467 1
29815 1467 1
29843 1467 1
29858 1467 1
29903 1467 3
29910 1467 6
29915 1467 17
29922 1467 2
29927 1467 1
29929 1467 2
29932 1467 2
29937 1467 2
29942 1467 1
29943 1467 2
29953 1467 1
29976 1467 2
29979 1467 1
29982 1467 1
29984 1467 2
30006 1467 1
30027 1467 2
30029 1467 2
30033 1467 1
30071 1467 1
30076 1467 1
30082 1467 3
30093 1467 3
30105 1467 12
30115 1467 3
30121 1467 1
30123 1467 1
30125 1467 2
30126 1467 1
30129 1467 1
30136 1467 13
30138 1467 1
30147 1467 1
30149 1467 1
30159 1467 1
30170 1467 1
30177 1467 1
30248 1467 2
30276 1467 2
30334 1467 1
30339 1467 1
30346 1467 1
30348 1467 1
30350 1467 1
30379 1467 5
30399 1467 1
30406 1467 2
30411 1467 1
30429 1467 2
30430 1467 20
30442 1467 1
30465 1467 1
30508 1467 1
30523 1467 1
30529 1467 3
30544 1467 1
30562 1467 2
30567 1467 12
30570 1467 18
30588 1467 1
30607 1467 1
30630 1467 2
30656 1467 37
30659 1467 1
30664 1467 8
30674 1467 1
30700 1467 1
30737 1467 1
30766 1467 1
30792 1467 1
30798 1467 1
30838 1467 6
30840 1467 1
30849 1467 5
30852 1467 3
30854 1467 1
30858 1467 2
30890 1467 1
30895 1467 14
30905 1467 1
30912 1467 8
30927 1467 2
30932 1467 1
30934 1467 154
30950 1467 1
30958 1467 7
30968 1467 2
30971 1467 44
30972 1467 27
30984 1467 1
30989 1467 1
31004 1467 1
31019 1467 1
31025 1467 1
31062 1467 1
31078 1467 1
31080 1467 1
31096 1467 2
31097 1467 1
31160 1467 1
31186 1467 1
31187 1467 1
31189 1467 16
31190 1467 2
31191 1467 1
31195 1467 1
31197 1467 1
31200 1467 1
31216 1467 1
31258 1467 21
31274 1467 1
31276 1467 1
31280 1467 1
31393 1467 1
31399 1467 4
31414 1467 9
31421 1467 2
31551 1467 1
31556 1467 1
31562 1467 1
31578 1467 1
31611 1467 1
31638 1467 1
31641 1467 1
31662 1467 1
31701 1467 2
31709 1467 1
31718 1467 1
31719 1467 1
31810 1467 1
31811 1467 1
31886 1467 1
31907 1467 1
31910 1467 3
31920 1467 1
31927 1467 1
31928 1467 1
31950 1467 3
31959 1467 5
31961 1467 1
31964 1467 24
31965 1467 1
31966 1467 1
31975 1467 2
31999 1467 1
32011 1467 7
32012 1467 10
32014 1467 2
32019 1467 1
32023 1467 14
32037 1467 1
32048 1467 2
32065 1467 1
32068 1467 1
32093 1467 1
32100 1467 2
32106 1467 2
32107 1467 1
32120 1467 1
32121 1467 2
32122 1467 2
32133 1467 1
32145 1467 1
32214 1467 1
32216 1467 12
32217 1467 1
32225 1467 1
32323 1467 1
32350 1467 3
32399 1467 5
32401 1467 1
32449 1467 2
32477 1467 1
32500 1467 1
32527 1467 2
32543 1467 2
32544 1467 1
32577 1467 2
32595 1467 1
32596 1467 2
32598 1467 1
32646 1467 10
32647 1467 1
32691 1467 1
32695 1467 1
32697 1467 8
32698 1467 9
32699 1467 46
32700 1467 15
32702 1467 8
32703 1467 20
32705 1467 1
32706 1467 14
32707 1467 1
32709 1467 6
41 1468 2
68 1468 1
82 1468 2
115 1468 1
121 1468 2
122 1468 1
148 1468 1
167 1468 2
183 1468 1
208 1468 1
211 1468 2
264 1468 1
274 1468 1
275 1468 1
345 1468 1
362 1468 1
364 1468 1
409 1468 1
413 1468 2
415 1468 1
416 1468 1
440 1468 3
465 1468 1
493 1468 14
499 1468 1
518 1468 1
525 1468 2
526 1468 1
545 1468 1
557 1468 12
559 1468 9
593 1468 2
595 1468 2
608 1468 1
632 1468 2
645 1468 3
672 1468 2
675 1468 1
689 1468 1
710 1468 1
713 1468 1
743 1468 1
762 1468 1
765 1468 1
806 1468 1
820 1468 4
821 1468 3
827 1468 2
837 1468 1
853 1468 1
860 1468 9
881 1468 2
896 1468 3
909 1468 12
911 1468 1
927 1468 1
967 1468 3
1011 1468 1
1015 1468 1
1035 1468 1
1037 1468 1
1039 1468 1
1110 1468 2
1171 1468 1
1185 1468 2
1265 1468 1
1288 1468 1
1330 1468 5
1363 1468 8
1482 1468 1
1506 1468 2
1547 1468 3
1551 1468 2
1562 1468 2
1563 1468 2
1565 1468 1
1581 1468 3
1612 1468 2
1628 1468 1
1649 1468 1
1718 1468 1
1829 1468 1
1833 1468 1
1842 1468 1
1843 1468 1
1846 1468 26
1877 1468 1
1878 1468 1
1901 1468 4
1903 1468 7
1956 1468 2
1963 1468 12
1965 1468 57
1975 1468 9
1981 1468 1
1987 1468 2
1990 1468 19
1992 1468 2
1994 1468 1
1996 1468 1
2011 1468 1
2054 1468 2
2062 1468 1
2088 1468 1
2149 1468 1
2171 1468 3
2198 1468 3
2210 1468 1
2215 1468 1
2218 1468 2
2224 1468 1
2225 1468 17
2238 1468 18
2374 1468 1
2391 1468 1
2392 1468 1
2445 1468 1
2465 1468 1
2475 1468 1
2485 1468 4
2490 1468 1
2494 1468 1
2542 1468 1
2544 1468 3
2547 1468 1
2621 1468 1
2622 1468 2
2767 1468 1
2795 1468 1
2845 1468 1
2906 1468 1
2916 1468 1
2940 1468 1
2942 1468 2
2943 1468 1
2966 1468 1
2997 1468 1
2999 1468 1
3048 1468 2
3113 1468 1
3256 1468 9
3295 1468 1
3303 1468 1
3383 1468 1
3457 1468 2
3507 1468 1
3513 1468 1
3559 1468 3
3617 1468 1
3634 1468 1
3658 1468 1
3668 1468 1
3687 1468 1
3707 1468 1
3714 1468 7
3753 1468 1
3762 1468 7
3766 1468 1
3776 1468 1
3804 1468 1
3815 1468 2
3837 1468 2
3838 1468 1
3888 1468 1
3897 1468 2
3903 1468 1
3922 1468 1
3938 1468 3
3945 1468 1
3959 1468 1
3980 1468 1
4028 1468 22
4036 1468 1
4040 1468 1
4041 1468 1
4042 1468 2
4060 1468 1
4090 1468 1
4111 1468 1
4131 1468 2
4172 1468 12
4256 1468 1
4270 1468 1
4296 1468 1
4301 1468 2
4344 1468 1
4418 1468 1
4509 1468 3
4521 1468 3
4522 1468 1
4558 1468 1
4582 1468 1
4602 1468 2
4609 1468 1
4668 1468 1
4716 1468 1
4721 1468 1
4728 1468 1
4881 1468 1
4949 1468 1
4957 1468 1
4959 1468 1
4979 1468 1
5001 1468 1
5061 1468 7
5069 1468 2
5090 1468 8
5092 1468 2
5093 1468 1
5097 1468 1
5127 1468 1
5215 1468 2
5216 1468 1
5218 1468 1
5238 1468 23
5315 1468 1
5351 1468 2
5356 1468 1
5376 1468 1
5423 1468 1
5474 1468 1
5492 1468 4
5522 1468 18
5537 1468 1
5595 1468 16
5635 1468 3
5637 1468 1
5638 1468 1
5666 1468 1
5667 1468 1
5679 1468 1
5694 1468 1
5699 1468 5
5705 1468 9
5809 1468 2
5831 1468 1
5839 1468 1
5846 1468 1
5858 1468 1
5862 1468 1
5872 1468 3
5873 1468 5
5902 1468 1
5924 1468 1
5948 1468 8
5949 1468 1
5955 1468 3
5986 1468 5
5994 1468 3
6033 1468 1
6093 1468 1
6151 1468 1
6216 1468 7
6220 1468 2
6236 1468 2
6276 1468 4
6348 1468 1
6351 1468 1
6354 1468 1
6363 1468 2
6366 1468 1
6369 1468 3
6439 1468 1
6465 1468 2
6468 1468 1
6490 1468 1
6515 1468 1
6554 1468 1
6587 1468 1
6599 1468 1
6602 1468 1
6660 1468 2
6661 1468 2
6677 1468 1
6687 1468 1
6747 1468 1
6817 1468 3
6824 1468 1
6889 1468 3
6938 1468 1
6948 1468 1
7076 1468 1
7081 1468 1
7112 1468 1
7116 1468 1
7120 1468 1
7129 1468 1
7135 1468 7
7150 1468 1
7160 1468 1
7172 1468 1
7201 1468 1
7204 1468 1
7269 1468 1
7341 1468 2
7383 1468 1
7397 1468 1
7438 1468 1
7461 1468 12
7627 1468 2
7779 1468 4
7814 1468 1
7829 1468 1
7905 1468 1
7906 1468 4
7937 1468 1
7950 1468 1
7957 1468 1
8017 1468 3
8033 1468 5
8038 1468 1
8071 1468 1
8136 1468 1
8147 1468 1
8149 1468 1
8151 1468 1
8219 1468 7
8269 1468 1
8356 1468 1
8542 1468 1
8543 1468 2
8722 1468 1
8757 1468 1
8802 1468 1
8813 1468 2
8859 1468 1
8878 1468 1
8884 1468 1
9051 1468 1
9065 1468 1
9145 1468 4
9171 1468 6
9217 1468 1
9329 1468 2
9333 1468 1
9358 1468 1
9382 1468 1
9465 1468 1
9488 1468 1
9517 1468 2
9519 1468 1
9532 1468 1
9534 1468 1
9543 1468 2
9597 1468 1
9598 1468 1
9607 1468 1
9622 1468 1
9632 1468 1
9635 1468 1
9637 1468 1
9785 1468 1
9792 1468 1
9799 1468 21
9800 1468 9
9828 1468 1
9845 1468 1
9897 1468 1
9904 1468 2
9960 1468 1
9972 1468 3
9987 1468 8
9992 1468 1
9993 1468 1
10040 1468 2
10058 1468 2
10060 1468 3
10061 1468 1
10066 1468 1
10068 1468 2
10072 1468 1
10076 1468 1
10077 1468 1
10117 1468 1
10125 1468 4
10152 1468 7
10189 1468 4
10250 1468 1
10281 1468 1
10283 1468 1
10347 1468 1
10389 1468 1
10420 1468 1
10535 1468 13
10539 1468 2
10552 1468 9
10558 1468 1
10562 1468 1
10566 1468 2
10593 1468 15
10595 1468 7
10609 1468 26
10611 1468 8
10618 1468 1
10631 1468 2
10642 1468 1
10662 1468 2
10673 1468 1
10678 1468 14
10679 1468 4
10680 1468 43
10690 1468 2
10692 1468 1
10696 1468 2
10700 1468 14
10701 1468 4
10710 1468 15
10720 1468 2
10740 1468 7
10756 1468 18
10769 1468 1
10788 1468 1
10789 1468 1
10790 1468 1
10866 1468 1
10867 1468 1
10868 1468 2
10873 1468 1
10875 1468 1
10895 1468 1
11061 1468 1
11083 1468 20
11098 1468 1
11109 1468 1
11181 1468 2
11210 1468 1
11224 1468 1
11268 1468 2
11282 1468 1
11347 1468 3
11376 1468 1
11402 1468 1
11437 1468 1
11448 1468 18
11482 1468 1
11509 1468 1
11512 1468 1
11517 1468 1
11551 1468 1
11552 1468 2
11553 1468 1
11618 1468 1
11631 1468 1
11668 1468 1
11681 1468 1
11682 1468 1
11684 1468 2
11685 1468 1
11734 1468 6
11790 1468 3
11822 1468 2
11838 1468 1
11888 1468 79
11893 1468 1
11903 1468 6
11939 1468 1
12017 1468 4
12039 1468 1
12049 1468 3
12091 1468 1
12133 1468 1
12151 1468 1
12200 1468 1
12207 1468 1
12215 1468 1
12231 1468 2
12232 1468 2
12235 1468 1
12236 1468 1
12309 1468 2
12310 1468 1
12312 1468 2
12387 1468 1
12392 1468 1
12404 1468 1
12425 1468 1
12442 1468 1
12481 1468 1
12535 1468 1
12557 1468 1
12571 1468 2
12582 1468 8
12583 1468 1
12584 1468 1
12619 1468 2
12628 1468 4
12647 1468 1
12672 1468 1
12686 1468 3
12715 1468 1
12728 1468 2
12747 1468 1
12797 1468 1
12811 1468 1
12838 1468 1
12866 1468 1
12890 1468 2
12893 1468 1
13009 1468 4
13019 1468 1
13051 1468 3
13054 1468 1
13154 1468 1
13159 1468 1
13186 1468 1
13237 1468 8
13303 1468 103
13334 1468 4
13340 1468 1
13356 1468 1
13360 1468 1
13371 1468 1
13383 1468 24
13387 1468 2
13491 1468 1
13508 1468 2
13509 1468 2
13532 1468 3
13534 1468 2
13549 1468 1
13557 1468 1
13629 1468 1
13676 1468 3
13709 1468 1
13712 1468 2
13732 1468 7
13772 1468 2
13784 1468 27
13827 1468 1
13828 1468 3
13903 1468 1
13963 1468 2
13972 1468 1
13975 1468 1
13987 1468 1
14055 1468 1
14145 1468 2
14225 1468 1
14231 1468 2
14246 1468 1
14248 1468 54
14249 1468 1
14268 1468 1
14270 1468 1
14271 1468 1
14275 1468 1
14301 1468 1
14388 1468 1
14460 1468 1
14471 1468 3
14527 1468 1
14620 1468 1
14645 1468 1
14671 1468 3
14678 1468 2
14690 1468 1
14769 1468 1
14825 1468 1
14829 1468 6
14856 1468 1
14865 1468 2
14971 1468 8
15079 1468 1
15080 1468 1
15095 1468 1
15167 1468 1
15180 1468 9
15198 1468 3
15212 1468 6
15213 1468 3
15218 1468 2
15271 1468 1
15280 1468 2
15302 1468 2
15304 1468 1
15372 1468 1
15412 1468 1
15420 1468 1
15423 1468 2
15437 1468 1
15517 1468 5
15540 1468 1
15542 1468 5
15549 1468 2
15571 1468 1
15573 1468 1
15574 1468 1
15595 1468 1
15616 1468 20
15624 1468 1
15647 1468 1
15746 1468 17
15821 1468 1
15823 1468 1
16060 1468 1
16078 1468 1
16099 1468 3
16141 1468 1
16206 1468 1
16218 1468 2
16286 1468 1
16309 1468 2
16360 1468 1
16362 1468 1
16411 1468 1
16436 1468 4
16530 1468 3
16539 1468 11
16544 1468 2
16566 1468 1
16568 1468 12
16586 1468 1
16597 1468 1
16655 1468 2
16684 1468 1
16687 1468 1
16714 1468 11
16791 1468 1
16799 1468 2
16809 1468 1
16815 1468 1
16837 1468 1
16878 1468 1
16934 1468 1
16943 1468 3
16978 1468 2
17040 1468 7
17144 1468 2
17157 1468 1
17257 1468 1
17327 1468 1
17333 1468 1
17424 1468 10
17461 1468 1
17464 1468 4
17465 1468 11
17471 1468 1
17475 1468 1
17492 1468 1
17551 1468 4
17589 1468 1
17598 1468 4
17651 1468 2
17672 1468 1
17689 1468 1
17728 1468 1
17744 1468 2
17749 1468 1
17752 1468 1
17795 1468 1
17803 1468 1
17852 1468 1
17867 1468 1
17883 1468 1
17888 1468 1
17917 1468 1
17962 1468 1
17990 1468 2
18021 1468 1
18053 1468 1
18081 1468 1
18145 1468 6
18147 1468 1
18149 1468 2
18157 1468 1
18161 1468 2
18179 1468 2
18186 1468 18
18191 1468 1
18220 1468 1
18225 1468 4
18250 1468 2
18254 1468 1
18273 1468 1
18277 1468 1
18358 1468 1
18402 1468 3
18412 1468 8
18419 1468 1
18485 1468 1
18486 1468 1
18502 1468 8
18527 1468 1
18530 1468 1
18553 1468 1
18631 1468 2
18655 1468 1
18664 1468 2
18677 1468 1
18773 1468 6
18776 1468 2
18788 1468 1
18870 1468 1
18878 1468 2
18929 1468 1
18938 1468 1
18940 1468 3
18942 1468 8
18965 1468 1
18998 1468 1
18999 1468 132
19014 1468 1
19031 1468 1
19042 1468 1
19073 1468 1
19098 1468 1
19099 1468 1
19111 1468 1
19122 1468 1
19140 1468 9
19153 1468 7
19155 1468 92
19167 1468 1
19176 1468 15
19181 1468 1
19185 1468 3
19188 1468 1
19228 1468 1
19245 1468 1
19247 1468 1
19248 1468 4
19251 1468 1
19260 1468 1
19262 1468 1
19264 1468 1
19275 1468 1
19381 1468 1
19395 1468 3
19421 1468 10
19473 1468 1
19539 1468 5
19620 1468 1
19644 1468 3
19666 1468 1
19713 1468 2
19768 1468 1
19778 1468 1
19779 1468 1
19783 1468 1
19793 1468 1
19806 1468 2
19828 1468 11
19829 1468 1
19839 1468 1
19865 1468 1
19886 1468 1
19996 1468 1
20064 1468 1
20078 1468 1
20145 1468 2
20156 1468 4
20167 1468 1
20179 1468 1
20180 1468 2
20185 1468 2
20187 1468 3
20191 1468 1
20192 1468 1
20237 1468 2
20259 1468 2
20320 1468 1
20323 1468 1
20333 1468 1
20354 1468 10
20431 1468 1
20457 1468 1
20473 1468 1
20510 1468 1
20543 1468 1
20560 1468 1
20567 1468 1
20604 1468 1
20631 1468 1
20637 1468 1
20638 1468 4
20639 1468 6
20670 1468 1
20680 1468 1
20690 1468 2
20692 1468 1
20762 1468 14
20769 1468 2
20778 1468 4
20809 1468 6
20850 1468 2
20869 1468 6
20874 1468 1
20881 1468 3
20896 1468 7
20904 1468 2
20906 1468 9
21054 1468 6
21070 1468 1
21115 1468 5
21188 1468 1
21196 1468 1
21215 1468 4
21216 1468 1
21251 1468 1
21256 1468 1
21276 1468 2
21301 1468 1
21329 1468 1
21337 1468 1
21343 1468 1
21344 1468 1
21377 1468 1
21379 1468 1
21381 1468 1
21412 1468 13
21415 1468 1
21447 1468 9
21450 1468 2
21452 1468 1
21537 1468 3
21544 1468 2
21549 1468 2
21562 1468 1
21572 1468 1
21615 1468 1
21627 1468 1
21631 1468 3
21650 1468 7
21710 1468 1
21792 1468 1
21805 1468 3
21863 1468 16
21867 1468 1
21869 1468 1
21873 1468 3
21899 1468 3
21901 1468 1
21947 1468 1
21987 1468 1
22010 1468 11
22024 1468 2
22041 1468 9
22090 1468 2
22152 1468 2
22163 1468 1
22260 1468 1
22307 1468 2
22380 1468 1
22429 1468 1
22478 1468 1
22550 1468 1
22553 1468 5
22556 1468 1
22563 1468 1
22567 1468 1
22644 1468 1
22656 1468 1
22658 1468 1
22699 1468 1
22740 1468 2
22744 1468 2
22745 1468 1
22782 1468 1
22790 1468 1
22823 1468 1
22827 1468 1
22861 1468 1
22939 1468 1
22957 1468 2
22987 1468 21
22999 1468 1
23013 1468 1
23057 1468 2
23081 1468 7
23207 1468 1
23218 1468 1
23257 1468 1
23264 1468 3
23289 1468 1
23307 1468 1
23336 1468 1
23345 1468 5
23404 1468 2
23406 1468 1
23419 1468 1
23613 1468 2
23666 1468 5
23745 1468 1
23758 1468 1
23776 1468 2
23779 1468 6
23791 1468 1
23794 1468 1
23795 1468 81
23847 1468 1
23909 1468 1
23911 1468 1
23956 1468 1
23960 1468 6
23991 1468 1
24040 1468 1
24049 1468 1
24050 1468 9
24088 1468 17
24115 1468 2
24131 1468 2
24176 1468 2
24179 1468 1
24252 1468 1
24258 1468 1
24270 1468 1
24283 1468 30
24342 1468 1
24369 1468 1
24406 1468 2
24529 1468 1
24543 1468 1
24578 1468 1
24660 1468 1
24666 1468 2
24674 1468 32
24705 1468 2
24717 1468 1
24732 1468 3
24739 1468 11
24752 1468 1
24786 1468 1
24861 1468 1
24925 1468 1
24978 1468 5
25067 1468 1
25137 1468 1
25184 1468 1
25191 1468 7
25199 1468 8
25216 1468 1
25241 1468 1
25268 1468 1
25393 1468 1
25447 1468 1
25466 1468 2
25480 1468 1
25511 1468 1
25574 1468 1
25600 1468 1
25606 1468 1
25610 1468 1
25630 1468 1
25636 1468 1
25637 1468 1
25653 1468 1
25670 1468 1
25713 1468 1
25733 1468 1
25779 1468 1
25795 1468 1
25812 1468 1
25893 1468 15
25914 1468 6
25975 1468 7
26014 1468 22
26027 1468 1
26136 1468 1
26169 1468 2
26172 1468 1
26175 1468 1
26177 1468 1
26186 1468 12
26188 1468 1
26211 1468 1
26227 1468 1
26236 1468 1
26247 1468 1
26250 1468 1
26286 1468 5
26287 1468 7
26302 1468 1
26319 1468 1
26322 1468 1
26324 1468 1
26339 1468 17
26455 1468 1
26479 1468 1
26506 1468 1
26582 1468 1
26583 1468 1
26586 1468 1
26606 1468 1
26612 1468 7
26641 1468 1
26650 1468 1
26654 1468 1
26655 1468 10
26692 1468 3
26749 1468 2
26839 1468 2
26864 1468 2
26872 1468 1
26897 1468 3
26901 1468 4
26913 1468 23
26928 1468 2
26945 1468 1
27031 1468 10
27042 1468 1
27048 1468 2
27076 1468 1
27078 1468 1
27090 1468 9
27091 1468 1
27123 1468 1
27148 1468 1
27174 1468 1
27342 1468 1
27351 1468 2
27397 1468 1
27415 1468 1
27439 1468 1
27487 1468 1
27495 1468 2
27508 1468 1
27513 1468 3
27519 1468 2
27526 1468 1
27561 1468 2
27617 1468 6
27619 1468 1
27637 1468 1
27639 1468 1
27656 1468 2
27657 1468 1
27659 1468 3
27666 1468 1
27677 1468 1
27682 1468 6
27686 1468 1
27699 1468 1
27724 1468 1
27730 1468 1
27745 1468 1
27762 1468 1
27793 1468 4
27827 1468 13
27833 1468 1
27835 1468 1
27845 1468 1
27848 1468 1
27852 1468 1
27869 1468 1
27891 1468 1
27958 1468 4
27960 1468 3
28076 1468 2
28117 1468 1
28227 1468 1
28273 1468 2
28309 1468 4
28324 1468 1
28401 1468 1
28581 1468 2
28584 1468 3
28593 1468 3
28625 1468 1
28641 1468 2
28688 1468 1
28736 1468 1
28741 1468 1
28745 1468 1
28760 1468 1
28808 1468 1
28818 1468 10
28882 1468 1
28926 1468 2
28929 1468 1
28931 1468 1
28934 1468 1
28950 1468 2
28969 1468 1
28986 1468 1
29027 1468 1
29073 1468 2
29077 1468 1
29176 1468 3
29180 1468 1
29266 1468 2
29269 1468 1
29270 1468 1
29271 1468 9
29272 1468 1
29294 1468 1
29303 1468 4
29324 1468 1
29349 1468 5
29373 1468 1
29408 1468 1
29415 1468 1
29429 1468 2
29430 1468 1
29439 1468 1
29443 1468 1
29445 1468 16
29447 1468 1
29450 1468 2
29451 1468 1
29452 1468 7
29463 1468 8
29477 1468 1
29487 1468 1
29506 1468 21
29561 1468 1
29568 1468 1
29601 1468 1
29619 1468 1
29620 1468 3
29621 1468 1
29634 1468 6
29673 1468 2
29702 1468 4
29734 1468 5
29741 1468 1
29742 1468 1
29795 1468 1
29819 1468 3
29821 1468 2
29827 1468 1
29828 1468 1
29842 1468 1
29846 1468 1
29856 1468 1
29902 1468 1
29903 1468 3
29910 1468 2
29911 1468 1
29915 1468 8
29922 1468 1
29927 1468 2
29942 1468 1
29943 1468 1
29949 1468 1
29978 1468 1
29984 1468 1
30006 1468 1
30008 1468 1
30033 1468 1
30052 1468 1
30071 1468 1
30082 1468 3
30093 1468 1
30105 1468 16
30110 1468 1
30122 1468 2
30125 1468 1
30126 1468 1
30131 1468 1
30136 1468 5
30138 1468 1
30147 1468 1
30152 1468 1
30161 1468 1
30170 1468 3
30248 1468 1
30339 1468 1
30379 1468 4
30406 1468 2
30430 1468 24
30450 1468 1
30508 1468 1
30517 1468 1
30522 1468 1
30529 1468 1
30562 1468 7
30567 1468 6
30570 1468 13
30586 1468 1
30588 1468 1
30607 1468 1
30656 1468 41
30664 1468 1
30788 1468 1
30791 1468 1
30792 1468 2
30798 1468 1
30838 1468 2
30849 1468 1
30852 1468 1
30858 1468 2
30866 1468 1
30872 1468 4
30874 1468 1
30895 1468 3
30898 1468 1
30912 1468 11
30932 1468 2
30934 1468 145
30950 1468 1
30958 1468 6
30967 1468 1
30971 1468 25
30972 1468 6
30974 1468 2
30976 1468 2
30984 1468 1
31014 1468 1
31080 1468 1
31096 1468 1
31115 1468 1
31175 1468 2
31189 1468 3
31190 1468 1
31212 1468 1
31258 1468 17
31262 1468 1
31275 1468 1
31341 1468 1
31399 1468 5
31415 1468 1
31421 1468 4
31494 1468 1
31561 1468 2
31563 1468 3
31588 1468 1
31589 1468 2
31611 1468 2
31617 1468 1
31662 1468 4
31701 1468 1
31704 1468 1
31729 1468 1
31811 1468 1
31838 1468 1
31886 1468 1
31909 1468 2
31910 1468 1
31911 1468 1
31929 1468 1
31951 1468 1
31955 1468 2
31964 1468 21
31966 1468 1
31971 1468 2
31984 1468 1
31992 1468 1
32011 1468 3
32023 1468 11
32029 1468 1
32045 1468 2
32048 1468 1
32061 1468 1
32067 1468 2
32068 1468 1
32084 1468 1
32093 1468 1
32106 1468 5
32145 1468 1
32166 1468 1
32187 1468 1
32216 1468 4
32217 1468 1
32438 1468 2
32439 1468 1
32442 1468 1
32449 1468 2
32496 1468 1
32544 1468 4
32596 1468 4
32613 1468 1
32644 1468 1
32645 1468 1
32646 1468 2
32697 1468 7
32698 1468 7
32699 1468 61
32700 1468 10
32702 1468 2
32703 1468 20
32706 1468 7
32707 1468 3
32709 1468 7
90 1469 1
167 1469 1
227 1469 1
493 1469 7
518 1469 1
557 1469 2
559 1469 5
620 1469 1
645 1469 1
687 1469 1
740 1469 1
860 1469 1
865 1469 1
880 1469 1
909 1469 9
967 1469 1
1202 1469 1
1324 1469 1
1349 1469 1
1363 1469 1
1728 1469 1
1829 1469 1
1858 1469 1
1862 1469 1
1901 1469 1
1965 1469 1
1990 1469 9
1992 1469 1
2171 1469 1
2195 1469 1
2208 1469 1
2358 1469 2
2663 1469 1
2760 1469 2
2940 1469 1
2984 1469 1
3027 1469 1
3113 1469 1
3126 1469 1
3256 1469 6
3658 1469 1
4028 1469 1
4042 1469 1
4066 1469 2
4070 1469 1
4172 1469 5
4366 1469 1
4451 1469 1
4493 1469 1
4510 1469 1
4850 1469 1
4893 1469 1
4979 1469 1
5069 1469 4
5129 1469 1
5218 1469 1
5238 1469 1
5423 1469 1
5488 1469 1
5522 1469 8
5525 1469 1
5595 1469 4
5676 1469 1
5699 1469 2
5702 1469 1
5705 1469 2
5839 1469 1
5948 1469 3
5986 1469 1
6064 1469 1
6208 1469 1
6216 1469 3
6443 1469 1
6761 1469 1
6941 1469 1
7135 1469 3
7150 1469 1
7189 1469 1
7224 1469 1
7252 1469 1
7461 1469 6
7587 1469 1
7774 1469 1
7810 1469 1
7950 1469 1
7986 1469 1
8155 1469 1
8219 1469 3
8292 1469 2
8420 1469 1
8730 1469 1
8764 1469 1
8813 1469 4
8969 1469 1
8976 1469 2
9145 1469 3
9171 1469 1
9269 1469 1
9298 1469 1
9532 1469 1
9800 1469 7
9972 1469 3
10150 1469 1
10152 1469 5
10193 1469 1
10315 1469 1
10505 1469 1
10532 1469 1
10535 1469 2
10539 1469 1
10552 1469 1
10593 1469 5
10595 1469 1
10672 1469 1
10680 1469 1
10692 1469 1
10710 1469 18
10740 1469 3
10756 1469 4
10804 1469 1
10885 1469 1
11083 1469 3
11224 1469 1
11448 1469 14
11517 1469 1
11709 1469 1
11820 1469 1
11888 1469 1
12151 1469 1
12205 1469 1
12217 1469 1
12312 1469 1
12589 1469 1
12669 1469 1
12781 1469 1
12838 1469 1
12948 1469 1
12962 1469 1
13009 1469 1
13051 1469 1
13126 1469 1
13299 1469 1
13303 1469 20
13437 1469 1
13511 1469 1
13534 1469 1
13544 1469 3
13639 1469 1
13712 1469 1
13732 1469 5
13828 1469 1
13859 1469 1
14066 1469 1
14225 1469 1
14247 1469 1
14248 1469 13
14620 1469 1
14690 1469 1
14971 1469 1
15180 1469 2
15212 1469 3
15271 1469 1
15302 1469 1
15542 1469 1
15616 1469 2
15746 1469 10
15826 1469 1
15828 1469 1
16097 1469 1
16189 1469 1
16286 1469 1
16539 1469 5
16568 1469 3
16597 1469 1
16664 1469 1
16714 1469 2
16807 1469 1
16808 1469 1
16934 1469 1
16961 1469 2
17006 1469 1
17039 1469 1
17120 1469 1
17446 1469 1
17464 1469 1
17551 1469 1
17857 1469 1
18054 1469 1
18147 1469 1
18186 1469 9
18412 1469 9
18504 1469 1
18517 1469 1
18619 1469 1
18876 1469 1
18999 1469 1
19017 1469 2
19031 1469 1
19060 1469 1
19140 1469 3
19155 1469 39
19215 1469 1
19253 1469 2
19292 1469 1
19385 1469 1
19395 1469 1
19410 1469 1
19421 1469 48
19713 1469 1
19803 1469 1
19806 1469 1
19828 1469 5
19991 1469 1
20121 1469 1
20156 1469 1
20185 1469 2
20250 1469 1
20282 1469 1
20672 1469 1
20692 1469 1
20762 1469 3
20778 1469 2
20809 1469 2
20850 1469 1
20869 1469 2
20874 1469 1
20903 1469 1
20906 1469 4
20948 1469 1
21054 1469 1
21115 1469 1
21447 1469 2
21537 1469 2
21549 1469 1
21615 1469 2
21863 1469 2
22010 1469 5
22550 1469 2
22740 1469 4
22744 1469 2
22799 1469 1
22826 1469 1
22987 1469 3
23057 1469 1
23081 1469 1
23341 1469 1
23666 1469 2
23795 1469 17
24050 1469 1
24088 1469 3
24131 1469 1
24205 1469 1
24403 1469 1
24636 1469 1
24666 1469 1
24673 1469 1
24674 1469 10
24757 1469 1
24758 1469 1
24978 1469 3
25138 1469 1
25187 1469 1
25261 1469 1
25574 1469 1
25670 1469 1
25877 1469 1
25975 1469 1
26012 1469 1
26014 1469 17
26102 1469 1
26155 1469 1
26184 1469 1
26186 1469 1
26270 1469 1
26319 1469 1
26339 1469 6
26352 1469 1
26455 1469 2
26562 1469 1
26564 1469 1
26655 1469 3
26814 1469 1
26825 1469 11
26897 1469 1
26901 1469 1
26913 1469 10
27031 1469 3
27059 1469 1
27102 1469 1
27132 1469 1
27133 1469 1
27281 1469 1
27513 1469 1
27519 1469 1
27547 1469 1
27639 1469 1
27685 1469 1
27686 1469 1
27721 1469 1
27733 1469 1
27788 1469 1
27827 1469 1
27833 1469 1
27884 1469 2
27951 1469 1
27958 1469 1
28239 1469 1
28309 1469 2
28551 1469 1
28656 1469 1
28967 1469 1
29077 1469 1
29227 1469 1
29406 1469 1
29429 1469 1
29443 1469 1
29452 1469 3
29463 1469 3
29506 1469 1
29521 1469 1
29568 1469 1
29620 1469 3
29734 1469 5
29795 1469 1
29915 1469 2
29916 1469 1
29929 1469 1
29932 1469 1
29943 1469 2
29946 1469 1
29982 1469 1
29983 1469 1
30082 1469 1
30105 1469 4
30133 1469 1
30136 1469 1
30379 1469 3
30529 1469 1
30562 1469 1
30570 1469 5
30656 1469 13
30776 1469 1
30798 1469 1
30838 1469 1
30912 1469 2
30924 1469 1
30934 1469 6
30950 1469 1
30971 1469 15
30972 1469 1
31076 1469 2
31117 1469 1
31183 1469 1
31189 1469 2
31258 1469 9
31399 1469 2
31421 1469 1
31610 1469 1
31617 1469 1
31709 1469 1
31797 1469 1
31929 1469 1
31946 1469 1
31950 1469 2
31964 1469 1
32009 1469 1
32017 1469 1
32023 1469 15
32030 1469 1
32033 1469 1
32083 1469 1
32208 1469 2
32443 1469 1
32696 1469 1
32697 1469 2
32699 1469 5
32703 1469 2
32706 1469 1
32707 1469 1
32709 1469 2
54 1470 1
68 1470 1
119 1470 1
167 1470 1
202 1470 2
211 1470 3
260 1470 1
261 1470 1
262 1470 1
264 1470 1
327 1470 2
372 1470 1
406 1470 1
443 1470 1
449 1470 1
493 1470 17
520 1470 1
545 1470 1
557 1470 12
559 1470 2
584 1470 1
589 1470 1
595 1470 1
601 1470 1
608 1470 1
611 1470 1
645 1470 2
663 1470 1
685 1470 1
687 1470 2
770 1470 1
789 1470 1
820 1470 2
909 1470 2
967 1470 1
1030 1470 1
1110 1470 1
1187 1470 1
1288 1470 1
1363 1470 2
1419 1470 1
1479 1470 1
1494 1470 1
1547 1470 2
1555 1470 2
1581 1470 2
1723 1470 3
1728 1470 1
1832 1470 1
1843 1470 2
1858 1470 1
1901 1470 1
1963 1470 4
1965 1470 3
1975 1470 1
1990 1470 4
1992 1470 1
2008 1470 1
2018 1470 1
2045 1470 1
2057 1470 1
2062 1470 2
2071 1470 1
2100 1470 1
2105 1470 1
2119 1470 1
2149 1470 2
2217 1470 1
2225 1470 3
2238 1470 2
2255 1470 1
2301 1470 21
2302 1470 1
2374 1470 1
2391 1470 1
2394 1470 1
2422 1470 1
2485 1470 1
2493 1470 1
2542 1470 1
2544 1470 2
2577 1470 1
2600 1470 1
2642 1470 1
2916 1470 1
2943 1470 2
3043 1470 1
3256 1470 5
3295 1470 1
3309 1470 1
3325 1470 1
3336 1470 1
3408 1470 2
3507 1470 1
3559 1470 1
3634 1470 1
3658 1470 1
3721 1470 1
3759 1470 2
3762 1470 8
3891 1470 1
3897 1470 1
3977 1470 1
3983 1470 1
4028 1470 5
4040 1470 3
4047 1470 15
4070 1470 1
4106 1470 1
4116 1470 1
4131 1470 17
4134 1470 1
4172 1470 2
4254 1470 1
4335 1470 1
4360 1470 1
4556 1470 1
4577 1470 1
4601 1470 1
4797 1470 1
4929 1470 1
4931 1470 1
4949 1470 1
4959 1470 1
4979 1470 2
5069 1470 3
5090 1470 4
5094 1470 1
5215 1470 1
5217 1470 1
5238 1470 5
5317 1470 1
5388 1470 1
5492 1470 1
5500 1470 1
5522 1470 4
5557 1470 1
5593 1470 1
5595 1470 7
5617 1470 1
5678 1470 1
5699 1470 6
5705 1470 2
5831 1470 2
5834 1470 1
5855 1470 1
5862 1470 1
5873 1470 1
5944 1470 1
5948 1470 6
5972 1470 1
6081 1470 1
6113 1470 1
6202 1470 1
6216 1470 3
6226 1470 1
6236 1470 1
6307 1470 1
6354 1470 1
6363 1470 1
6372 1470 1
6373 1470 1
6438 1470 1
6445 1470 1
6465 1470 1
6466 1470 1
6582 1470 1
6589 1470 1
6599 1470 1
6602 1470 1
6687 1470 1
6717 1470 1
6723 1470 1
6808 1470 1
6986 1470 2
6997 1470 1
7110 1470 1
7114 1470 1
7116 1470 1
7160 1470 1
7170 1470 3
7173 1470 1
7174 1470 1
7246 1470 1
7343 1470 1
7345 1470 9
7461 1470 1
7530 1470 1
7587 1470 1
7593 1470 1
7789 1470 3
7857 1470 1
7877 1470 1
7892 1470 2
7927 1470 1
7950 1470 1
8017 1470 1
8204 1470 1
8219 1470 4
8507 1470 1
8509 1470 1
8538 1470 1
8543 1470 1
8586 1470 1
8813 1470 2
8945 1470 1
8954 1470 2
8962 1470 2
9051 1470 3
9145 1470 1
9171 1470 1
9244 1470 1
9517 1470 2
9608 1470 1
9704 1470 1
9708 1470 1
9799 1470 2
9800 1470 7
9830 1470 2
9855 1470 1
9862 1470 1
9924 1470 1
9987 1470 3
10004 1470 1
10041 1470 1
10057 1470 1
10058 1470 1
10060 1470 1
10061 1470 1
10076 1470 1
10152 1470 5
10169 1470 1
10193 1470 1
10349 1470 1
10389 1470 1
10441 1470 1
10535 1470 6
10552 1470 2
10562 1470 1
10590 1470 2
10593 1470 12
10595 1470 5
10610 1470 1
10613 1470 2
10631 1470 1
10642 1470 1
10690 1470 2
10692 1470 1
10707 1470 1
10710 1470 8
10711 1470 1
10736 1470 1
10740 1470 4
10743 1470 1
10745 1470 1
10753 1470 1
10756 1470 6
10780 1470 3
10824 1470 1
10859 1470 1
10868 1470 1
11083 1470 8
11123 1470 1
11176 1470 1
11283 1470 1
11297 1470 1
11307 1470 1
11448 1470 5
11457 1470 1
11482 1470 2
11512 1470 1
11553 1470 1
11594 1470 1
11616 1470 1
11622 1470 1
11666 1470 1
11847 1470 1
11852 1470 1
11875 1470 1
11878 1470 1
11888 1470 19
12049 1470 4
12205 1470 1
12231 1470 3
12232 1470 1
12240 1470 1
12312 1470 1
12392 1470 1
12428 1470 1
12442 1470 1
12480 1470 1
12557 1470 1
12583 1470 1
12584 1470 1
12589 1470 1
12635 1470 1
12670 1470 1
12788 1470 1
12948 1470 1
12951 1470 1
12964 1470 1
13001 1470 1
13096 1470 1
13105 1470 1
13144 1470 1
13158 1470 1
13237 1470 2
13249 1470 1
13303 1470 23
13340 1470 1
13387 1470 1
13500 1470 1
13635 1470 1
13732 1470 9
13767 1470 1
13828 1470 2
13903 1470 2
13967 1470 1
14010 1470 1
14023 1470 1
14089 1470 1
14225 1470 3
14237 1470 1
14248 1470 6
14274 1470 1
14275 1470 1
14287 1470 1
14515 1470 1
14693 1470 1
14705 1470 1
14746 1470 1
14763 1470 1
14827 1470 1
14829 1470 1
14904 1470 1
14971 1470 2
15079 1470 1
15180 1470 4
15212 1470 1
15443 1470 1
15517 1470 2
15542 1470 3
15574 1470 2
15616 1470 4
15619 1470 1
15697 1470 1
15726 1470 2
15746 1470 8
15753 1470 1
15858 1470 1
15890 1470 1
15912 1470 1
15923 1470 1
16080 1470 1
16089 1470 1
16098 1470 1
16133 1470 1
16224 1470 2
16301 1470 1
16433 1470 1
16436 1470 1
16470 1470 1
16478 1470 1
16513 1470 1
16539 1470 1
16540 1470 2
16568 1470 3
16597 1470 1
16609 1470 1
16714 1470 4
16732 1470 1
16767 1470 1
16807 1470 2
16809 1470 1
16816 1470 2
16835 1470 1
16837 1470 1
16857 1470 1
16878 1470 1
16902 1470 3
16916 1470 2
16939 1470 1
16942 1470 1
16947 1470 1
16989 1470 1
17119 1470 1
17180 1470 1
17224 1470 2
17230 1470 1
17252 1470 1
17414 1470 1
17424 1470 2
17443 1470 1
17450 1470 11
17465 1470 2
17487 1470 2
17589 1470 1
17598 1470 1
17625 1470 1
17686 1470 1
17744 1470 2
17803 1470 1
17862 1470 9
17888 1470 1
17984 1470 1
18138 1470 1
18140 1470 1
18145 1470 1
18186 1470 1
18225 1470 2
18239 1470 1
18252 1470 1
18268 1470 1
18412 1470 5
18447 1470 1
18502 1470 1
18527 1470 3
18660 1470 1
18709 1470 1
18743 1470 1
18755 1470 1
18764 1470 1
18929 1470 1
18999 1470 7
19044 1470 1
19073 1470 1
19081 1470 1
19111 1470 1
19140 1470 5
19148 1470 1
19153 1470 1
19155 1470 54
19167 1470 1
19168 1470 1
19176 1470 6
19180 1470 5
19185 1470 1
19194 1470 1
19221 1470 1
19248 1470 1
19259 1470 1
19264 1470 2
19421 1470 5
19511 1470 1
19539 1470 1
19560 1470 1
19658 1470 1
19711 1470 1
19747 1470 1
19793 1470 1
19818 1470 1
19828 1470 3
19829 1470 1
19878 1470 1
19886 1470 2
20037 1470 1
20156 1470 1
20172 1470 1
20185 1470 1
20191 1470 1
20237 1470 1
20248 1470 1
20268 1470 1
20331 1470 1
20346 1470 1
20354 1470 3
20398 1470 1
20556 1470 1
20638 1470 1
20690 1470 2
20692 1470 1
20760 1470 1
20762 1470 2
20769 1470 2
20770 1470 2
20809 1470 1
20860 1470 1
20869 1470 2
20881 1470 5
20882 1470 1
20893 1470 1
20903 1470 1
20904 1470 1
20905 1470 1
20906 1470 3
20948 1470 1
21018 1470 1
21037 1470 1
21043 1470 1
21053 1470 1
21055 1470 1
21107 1470 2
21115 1470 1
21142 1470 1
21159 1470 2
21215 1470 1
21285 1470 1
21379 1470 1
21412 1470 4
21441 1470 1
21447 1470 3
21537 1470 1
21544 1470 1
21548 1470 1
21560 1470 1
21586 1470 1
21625 1470 1
21650 1470 8
21805 1470 1
21807 1470 1
21863 1470 6
21873 1470 1
21901 1470 1
21918 1470 1
21919 1470 1
21976 1470 1
22010 1470 7
22029 1470 1
22039 1470 1
22041 1470 2
22055 1470 1
22137 1470 1
22152 1470 1
22153 1470 1
22293 1470 1
22301 1470 1
22446 1470 1
22472 1470 4
22489 1470 1
22553 1470 3
22590 1470 18
22644 1470 2
22652 1470 1
22658 1470 2
22699 1470 1
22740 1470 3
22744 1470 1
22745 1470 1
22765 1470 1
22798 1470 1
22802 1470 1
22826 1470 1
22917 1470 1
22939 1470 1
22958 1470 1
22973 1470 1
23037 1470 1
23057 1470 1
23107 1470 1
23413 1470 1
23610 1470 1
23666 1470 2
23697 1470 1
23744 1470 1
23761 1470 1
23776 1470 2
23779 1470 4
23783 1470 1
23795 1470 48
23847 1470 1
23909 1470 1
23960 1470 2
23963 1470 1
24008 1470 1
24029 1470 1
24046 1470 1
24050 1470 2
24088 1470 5
24147 1470 1
24252 1470 1
24287 1470 2
24342 1470 1
24373 1470 2
24406 1470 2
24634 1470 2
24638 1470 1
24674 1470 8
24753 1470 1
24811 1470 2
24851 1470 1
25036 1470 2
25037 1470 1
25124 1470 1
25137 1470 1
25191 1470 1
25199 1470 3
25265 1470 1
25268 1470 1
25463 1470 8
25562 1470 1
25589 1470 1
25636 1470 1
25637 1470 2
25645 1470 1
25670 1470 1
25701 1470 2
25764 1470 25
25796 1470 1
25824 1470 1
25858 1470 1
25914 1470 3
25955 1470 1
25975 1470 4
25981 1470 1
25988 1470 1
26014 1470 9
26027 1470 1
26059 1470 2
26139 1470 1
26184 1470 2
26186 1470 4
26207 1470 1
26250 1470 1
26252 1470 1
26278 1470 1
26286 1470 1
26304 1470 1
26308 1470 15
26319 1470 1
26330 1470 2
26339 1470 2
26395 1470 1
26455 1470 4
26524 1470 1
26655 1470 4
26702 1470 1
26825 1470 10
26839 1470 4
26840 1470 1
26891 1470 1
26901 1470 1
26913 1470 4
26927 1470 1
27031 1470 10
27044 1470 1
27090 1470 1
27174 1470 1
27182 1470 1
27222 1470 1
27225 1470 1
27250 1470 1
27281 1470 1
27386 1470 1
27414 1470 2
27495 1470 1
27519 1470 1
27617 1470 1
27635 1470 1
27682 1470 4
27724 1470 1
27818 1470 1
27827 1470 1
27842 1470 1
27879 1470 1
27880 1470 2
27884 1470 1
27891 1470 1
27930 1470 1
27958 1470 3
27960 1470 2
28074 1470 1
28207 1470 1
28228 1470 1
28313 1470 1
28390 1470 1
28524 1470 1
28741 1470 1
28808 1470 1
28833 1470 3
28834 1470 1
28926 1470 1
28969 1470 1
28984 1470 1
28994 1470 2
29136 1470 1
29167 1470 1
29176 1470 3
29180 1470 1
29225 1470 1
29243 1470 1
29271 1470 2
29294 1470 1
29303 1470 1
29349 1470 1
29374 1470 1
29415 1470 2
29445 1470 1
29452 1470 1
29462 1470 1
29477 1470 1
29489 1470 1
29502 1470 1
29506 1470 3
29512 1470 1
29533 1470 1
29579 1470 1
29634 1470 1
29654 1470 1
29668 1470 1
29693 1470 1
29734 1470 1
29741 1470 1
29744 1470 1
29811 1470 1
29819 1470 1
29827 1470 1
29929 1470 3
29931 1470 1
29932 1470 3
29942 1470 1
29943 1470 1
30006 1470 1
30029 1470 1
30033 1470 1
30037 1470 1
30075 1470 1
30083 1470 1
30105 1470 4
30109 1470 1
30110 1470 1
30126 1470 1
30131 1470 1
30133 1470 1
30136 1470 1
30138 1470 1
30147 1470 1
30160 1470 1
30167 1470 1
30178 1470 1
30248 1470 1
30276 1470 1
30281 1470 1
30383 1470 1
30406 1470 2
30429 1470 5
30443 1470 1
30444 1470 1
30465 1470 1
30527 1470 1
30529 1470 1
30562 1470 1
30567 1470 1
30570 1470 1
30630 1470 1
30656 1470 4
30658 1470 2
30710 1470 1
30798 1470 1
30838 1470 1
30849 1470 1
30874 1470 1
30895 1470 1
30912 1470 4
30934 1470 1
30971 1470 15
31002 1470 1
31022 1470 1
31076 1470 20
31189 1470 4
31197 1470 1
31258 1470 4
31399 1470 2
31422 1470 1
31612 1470 1
31617 1470 1
31662 1470 1
31718 1470 1
31745 1470 1
31760 1470 1
31811 1470 1
31950 1470 1
31964 1470 10
31985 1470 1
32023 1470 9
32030 1470 2
32033 1470 1
32040 1470 1
32061 1470 1
32063 1470 1
32106 1470 1
32120 1470 1
32158 1470 2
32187 1470 1
32204 1470 1
32443 1470 1
32527 1470 1
32543 1470 1
32612 1470 1
32644 1470 2
32646 1470 1
32691 1470 1
32697 1470 1
32698 1470 1
32699 1470 13
32700 1470 2
32702 1470 2
32703 1470 8
32706 1470 4
32709 1470 2
36 1471 1
52 1471 1
53 1471 1
68 1471 1
114 1471 1
138 1471 1
167 1471 3
187 1471 1
202 1471 1
228 1471 1
233 1471 1
256 1471 1
364 1471 1
383 1471 1
411 1471 1
412 1471 1
413 1471 1
493 1471 51
525 1471 1
533 1471 1
535 1471 1
557 1471 4
559 1471 6
584 1471 1
595 1471 1
608 1471 2
611 1471 1
617 1471 1
632 1471 1
645 1471 2
663 1471 1
672 1471 3
675 1471 1
687 1471 1
688 1471 1
702 1471 1
755 1471 1
762 1471 2
764 1471 1
771 1471 1
800 1471 1
801 1471 3
827 1471 1
829 1471 1
856 1471 2
869 1471 1
872 1471 1
896 1471 2
909 1471 28
927 1471 2
942 1471 1
967 1471 1
1003 1471 1
1012 1471 1
1026 1471 1
1030 1471 1
1058 1471 2
1110 1471 6
1132 1471 1
1134 1471 1
1137 1471 1
1185 1471 1
1242 1471 1
1266 1471 1
1287 1471 1
1288 1471 1
1297 1471 1
1307 1471 2
1314 1471 1
1329 1471 1
1330 1471 1
1361 1471 1
1363 1471 16
1381 1471 1
1479 1471 2
1547 1471 4
1555 1471 1
1561 1471 1
1562 1471 1
1578 1471 2
1581 1471 1
1595 1471 1
1602 1471 1
1612 1471 1
1628 1471 1
1636 1471 2
1723 1471 6
1724 1471 2
1737 1471 1
1780 1471 1
1831 1471 1
1832 1471 1
1846 1471 2
1871 1471 2
1888 1471 1
1900 1471 1
1901 1471 6
1903 1471 3
1963 1471 4
1965 1471 16
1987 1471 2
1990 1471 45
1992 1471 3
1994 1471 3
2000 1471 1
2062 1471 2
2089 1471 1
2102 1471 1
2104 1471 1
2149 1471 1
2189 1471 1
2190 1471 1
2198 1471 5
2208 1471 2
2218 1471 1
2220 1471 1
2222 1471 2
2224 1471 1
2245 1471 1
2277 1471 2
2305 1471 1
2309 1471 1
2312 1471 1
2360 1471 1
2453 1471 1
2485 1471 2
2500 1471 1
2549 1471 1
2577 1471 6
2617 1471 1
2642 1471 1
2655 1471 1
2660 1471 1
2663 1471 1
2719 1471 1
2727 1471 1
2760 1471 1
2787 1471 1
2790 1471 1
2791 1471 1
2845 1471 1
2885 1471 1
2906 1471 1
2912 1471 1
2940 1471 1
2943 1471 1
3014 1471 1
3023 1471 1
3027 1471 1
3048 1471 1
3246 1471 1
3256 1471 20
3279 1471 1
3295 1471 4
3309 1471 1
3347 1471 1
3447 1471 1
3455 1471 1
3457 1471 1
3476 1471 1
3478 1471 1
3498 1471 2
3532 1471 1
3549 1471 2
3559 1471 2
3602 1471 1
3616 1471 1
3617 1471 1
3634 1471 1
3657 1471 1
3658 1471 1
3668 1471 14
3674 1471 1
3676 1471 1
3714 1471 2
3724 1471 1
3759 1471 1
3762 1471 28
3795 1471 1
3798 1471 1
3815 1471 1
3837 1471 1
3838 1471 1
3901 1471 1
3949 1471 1
3955 1471 1
3957 1471 1
3971 1471 1
3980 1471 1
4024 1471 4
4026 1471 2
4028 1471 21
4032 1471 1
4040 1471 1
4041 1471 1
4082 1471 1
4108 1471 1
4131 1471 2
4134 1471 1
4150 1471 1
4154 1471 2
4172 1471 9
4187 1471 1
4335 1471 3
4360 1471 2
4365 1471 1
4366 1471 1
4384 1471 1
4396 1471 1
4400 1471 1
4431 1471 2
4486 1471 2
4493 1471 5
4510 1471 1
4556 1471 1
4582 1471 1
4607 1471 1
4616 1471 1
4668 1471 1
4669 1471 1
4716 1471 1
4721 1471 1
4728 1471 2
4757 1471 1
4792 1471 2
4797 1471 1
4820 1471 1
4843 1471 1
4892 1471 1
4921 1471 1
4925 1471 1
4929 1471 1
4959 1471 2
4979 1471 7
5020 1471 1
5028 1471 1
5061 1471 1
5067 1471 1
5069 1471 11
5090 1471 4
5092 1471 1
5093 1471 1
5134 1471 1
5217 1471 1
5238 1471 13
5288 1471 1
5324 1471 1
5351 1471 1
5391 1471 1
5435 1471 1
5475 1471 1
5522 1471 36
5525 1471 2
5537 1471 1
5553 1471 1
5593 1471 1
5595 1471 23
5596 1471 1
5613 1471 1
5617 1471 1
5629 1471 1
5635 1471 1
5665 1471 1
5699 1471 17
5705 1471 26
5714 1471 1
5715 1471 1
5743 1471 1
5782 1471 1
5831 1471 1
5835 1471 1
5839 1471 1
5844 1471 1
5851 1471 1
5858 1471 1
5873 1471 1
5898 1471 1
5902 1471 1
5912 1471 1
5924 1471 2
5948 1471 75
5970 1471 1
5994 1471 1
6059 1471 1
6085 1471 2
6185 1471 1
6216 1471 11
6225 1471 1
6233 1471 1
6236 1471 2
6259 1471 1
6269 1471 1
6276 1471 1
6294 1471 1
6338 1471 1
6344 1471 3
6373 1471 1
6398 1471 1
6403 1471 1
6465 1471 3
6497 1471 1
6507 1471 1
6520 1471 1
6526 1471 1
6543 1471 1
6559 1471 1
6574 1471 1
6599 1471 1
6650 1471 2
6660 1471 4
6674 1471 1
6687 1471 1
6695 1471 1
6790 1471 1
6859 1471 1
6901 1471 1
6936 1471 1
6938 1471 1
6939 1471 1
6964 1471 1
6986 1471 2
7045 1471 1
7072 1471 1
7109 1471 1
7134 1471 1
7135 1471 10
7150 1471 2
7164 1471 1
7170 1471 2
7194 1471 1
7309 1471 1
7356 1471 1
7461 1471 24
7467 1471 1
7470 1471 10
7506 1471 1
7530 1471 1
7532 1471 1
7587 1471 1
7591 1471 2
7635 1471 1
7675 1471 1
7724 1471 1
7725 1471 1
7747 1471 1
7779 1471 2
7785 1471 1
7789 1471 1
7794 1471 1
7826 1471 1
7873 1471 1
7877 1471 1
7901 1471 1
7906 1471 1
7927 1471 1
7930 1471 50
7948 1471 1
7950 1471 20
7957 1471 1
7963 1471 2
8007 1471 1
8017 1471 3
8033 1471 1
8072 1471 1
8127 1471 1
8132 1471 1
8139 1471 1
8154 1471 1
8155 1471 1
8219 1471 26
8233 1471 1
8250 1471 1
8256 1471 1
8304 1471 1
8333 1471 1
8370 1471 2
8432 1471 1
8509 1471 1
8732 1471 1
8764 1471 10
8803 1471 1
8813 1471 5
8830 1471 1
8857 1471 1
8887 1471 4
8890 1471 1
8919 1471 1
8941 1471 1
8954 1471 1
8962 1471 1
8976 1471 1
9001 1471 1
9008 1471 1
9051 1471 6
9067 1471 2
9104 1471 1
9145 1471 24
9171 1471 5
9199 1471 1
9233 1471 3
9278 1471 1
9328 1471 1
9348 1471 1
9383 1471 1
9465 1471 5
9466 1471 1
9467 1471 1
9500 1471 1
9502 1471 1
9516 1471 3
9519 1471 1
9524 1471 1
9531 1471 1
9575 1471 2
9623 1471 1
9635 1471 3
9642 1471 1
9678 1471 1
9712 1471 1
9715 1471 1
9727 1471 1
9743 1471 1
9746 1471 1
9779 1471 1
9785 1471 1
9799 1471 3
9800 1471 31
9817 1471 1
9818 1471 1
9845 1471 1
9849 1471 1
9897 1471 1
9904 1471 1
9972 1471 9
9977 1471 1
9987 1471 19
9992 1471 1
10040 1471 1
10061 1471 1
10090 1471 1
10112 1471 1
10152 1471 16
10189 1471 1
10218 1471 1
10250 1471 1
10281 1471 4
10283 1471 1
10313 1471 1
10322 1471 1
10384 1471 1
10389 1471 2
10451 1471 1
10474 1471 1
10505 1471 1
10532 1471 5
10535 1471 22
10539 1471 1
10552 1471 9
10562 1471 1
10570 1471 1
10593 1471 26
10595 1471 13
10605 1471 1
10608 1471 8
10610 1471 1
10618 1471 2
10631 1471 2
10638 1471 1
10642 1471 2
10672 1471 4
10689 1471 1
10690 1471 2
10691 1471 1
10692 1471 1
10701 1471 1
10710 1471 44
10720 1471 3
10740 1471 11
10745 1471 1
10756 1471 22
10791 1471 1
10801 1471 1
10895 1471 2
10917 1471 1
10928 1471 1
11042 1471 2
11083 1471 35
11092 1471 1
11108 1471 1
11176 1471 2
11193 1471 1
11228 1471 1
11262 1471 2
11268 1471 1
11309 1471 2
11312 1471 1
11336 1471 1
11369 1471 1
11376 1471 1
11388 1471 1
11419 1471 1
11448 1471 41
11482 1471 1
11494 1471 2
11499 1471 2
11502 1471 1
11512 1471 2
11527 1471 1
11673 1471 1
11682 1471 2
11683 1471 1
11685 1471 1
11727 1471 1
11734 1471 1
11790 1471 3
11850 1471 1
11854 1471 1
11888 1471 21
11893 1471 1
11903 1471 2
11941 1471 1
11974 1471 1
12007 1471 1
12017 1471 5
12019 1471 1
12039 1471 5
12049 1471 5
12051 1471 1
12151 1471 3
12206 1471 1
12215 1471 1
12226 1471 1
12227 1471 1
12231 1471 3
12232 1471 1
12236 1471 1
12265 1471 1
12310 1471 1
12312 1471 5
12363 1471 1
12387 1471 1
12391 1471 1
12404 1471 1
12408 1471 1
12428 1471 3
12480 1471 1
12489 1471 2
12524 1471 1
12525 1471 1
12582 1471 3
12584 1471 1
12619 1471 1
12635 1471 1
12655 1471 1
12665 1471 1
12669 1471 1
12672 1471 1
12678 1471 1
12716 1471 2
12762 1471 1
12811 1471 1
12838 1471 1
12866 1471 1
12894 1471 2
12916 1471 1
12948 1471 1
12955 1471 1
12964 1471 1
12969 1471 1
13009 1471 1
13024 1471 1
13051 1471 1
13061 1471 1
13111 1471 2
13117 1471 2
13122 1471 1
13125 1471 1
13126 1471 2
13127 1471 1
13130 1471 2
13145 1471 2
13163 1471 1
13229 1471 1
13237 1471 3
13249 1471 1
13303 1471 74
13342 1471 1
13360 1471 1
13383 1471 2
13437 1471 1
13463 1471 1
13488 1471 1
13497 1471 15
13511 1471 1
13528 1471 2
13529 1471 1
13532 1471 3
13535 1471 2
13543 1471 1
13555 1471 2
13627 1471 1
13675 1471 1
13676 1471 1
13712 1471 2
13718 1471 1
13721 1471 1
13732 1471 19
13779 1471 1
13784 1471 2
13828 1471 14
13859 1471 1
13902 1471 1
13903 1471 12
13963 1471 1
13969 1471 2
13972 1471 1
13987 1471 1
14010 1471 1
14060 1471 1
14145 1471 4
14219 1471 1
14225 1471 1
14231 1471 1
14248 1471 67
14270 1471 1
14275 1471 1
14485 1471 1
14489 1471 1
14502 1471 1
14543 1471 2
14586 1471 1
14620 1471 3
14625 1471 2
14703 1471 1
14708 1471 1
14730 1471 1
14743 1471 1
14749 1471 1
14757 1471 1
14769 1471 1
14803 1471 2
14829 1471 8
14865 1471 1
14907 1471 1
14949 1471 1
14950 1471 1
14971 1471 23
15020 1471 1
15025 1471 1
15029 1471 1
15042 1471 1
15080 1471 2
15093 1471 1
15144 1471 1
15177 1471 1
15180 1471 14
15198 1471 3
15212 1471 3
15251 1471 1
15271 1471 2
15302 1471 1
15377 1471 2
15412 1471 1
15423 1471 1
15443 1471 1
15524 1471 1
15542 1471 15
15560 1471 1
15572 1471 1
15577 1471 1
15616 1471 13
15633 1471 1
15647 1471 1
15726 1471 1
15739 1471 2
15746 1471 50
15753 1471 1
15811 1471 1
15827 1471 1
15831 1471 1
15848 1471 1
15858 1471 1
15874 1471 1
15890 1471 1
15900 1471 1
15901 1471 1
15923 1471 1
16035 1471 1
16067 1471 1
16089 1471 13
16099 1471 2
16101 1471 1
16141 1471 1
16179 1471 1
16215 1471 2
16218 1471 1
16240 1471 1
16280 1471 2
16286 1471 1
16301 1471 1
16309 1471 1
16318 1471 1
16388 1471 1
16397 1471 1
16423 1471 1
16487 1471 1
16539 1471 16
16540 1471 1
16545 1471 2
16568 1471 22
16575 1471 1
16587 1471 1
16597 1471 3
16607 1471 1
16609 1471 1
16622 1471 2
16663 1471 1
16664 1471 1
16666 1471 1
16709 1471 1
16714 1471 37
16772 1471 1
16793 1471 1
16808 1471 1
16815 1471 2
16821 1471 2
16830 1471 2
16838 1471 1
16854 1471 1
16855 1471 1
16902 1471 3
16937 1471 1
16965 1471 3
16996 1471 1
17015 1471 1
17040 1471 10
17079 1471 1
17093 1471 1
17119 1471 1
17125 1471 1
17144 1471 1
17226 1471 1
17385 1471 2
17414 1471 1
17424 1471 1
17443 1471 1
17450 1471 1
17464 1471 1
17465 1471 2
17469 1471 1
17471 1471 3
17472 1471 3
17492 1471 1
17507 1471 1
17521 1471 1
17530 1471 1
17551 1471 9
17580 1471 1
17624 1471 1
17656 1471 1
17677 1471 1
17686 1471 1
17749 1471 1
17750 1471 1
17771 1471 1
17795 1471 1
17848 1471 1
17907 1471 3
17913 1471 1
17985 1471 1
17990 1471 2
18022 1471 2
18025 1471 2
18037 1471 1
18053 1471 1
18068 1471 1
18075 1471 1
18121 1471 2
18145 1471 6
18157 1471 2
18179 1471 1
18186 1471 29
18191 1471 1
18225 1471 2
18229 1471 1
18270 1471 1
18369 1471 1
18370 1471 1
18412 1471 22
18447 1471 1
18449 1471 1
18500 1471 1
18502 1471 10
18515 1471 1
18527 1471 3
18553 1471 2
18554 1471 1
18570 1471 1
18612 1471 1
18653 1471 1
18664 1471 2
18701 1471 1
18750 1471 1
18770 1471 1
18776 1471 1
18787 1471 1
18870 1471 1
18878 1471 3
18945 1471 1
18962 1471 1
18966 1471 1
18992 1471 1
18994 1471 1
18999 1471 10
19014 1471 1
19029 1471 1
19031 1471 1
19036 1471 1
19046 1471 1
19060 1471 2
19069 1471 1
19073 1471 1
19089 1471 1
19098 1471 2
19111 1471 1
19127 1471 2
19140 1471 12
19153 1471 1
19155 1471 75
19176 1471 6
19178 1471 1
19180 1471 2
19182 1471 1
19185 1471 5
19192 1471 1
19194 1471 1
19239 1471 1
19240 1471 1
19249 1471 2
19251 1471 1
19252 1471 1
19253 1471 2
19259 1471 1
19262 1471 1
19286 1471 1
19335 1471 1
19352 1471 2
19390 1471 1
19391 1471 1
19395 1471 3
19411 1471 2
19421 1471 39
19505 1471 1
19511 1471 3
19521 1471 1
19566 1471 1
19594 1471 2
19620 1471 3
19641 1471 1
19657 1471 1
19670 1471 1
19712 1471 1
19713 1471 1
19769 1471 1
19793 1471 1
19798 1471 1
19801 1471 3
19802 1471 3
19806 1471 2
19818 1471 1
19821 1471 1
19828 1471 21
19835 1471 1
19886 1471 2
20040 1471 1
20071 1471 1
20100 1471 1
20111 1471 2
20124 1471 1
20150 1471 1
20153 1471 1
20156 1471 9
20175 1471 1
20180 1471 5
20181 1471 1
20238 1471 2
20248 1471 1
20251 1471 3
20354 1471 2
20363 1471 1
20398 1471 5
20473 1471 1
20505 1471 1
20525 1471 1
20543 1471 1
20623 1471 1
20631 1471 1
20638 1471 1
20650 1471 1
20654 1471 1
20692 1471 1
20749 1471 2
20762 1471 6
20769 1471 1
20770 1471 2
20778 1471 4
20809 1471 9
20819 1471 1
20860 1471 2
20861 1471 1
20869 1471 15
20874 1471 2
20881 1471 7
20904 1471 1
20905 1471 1
20906 1471 11
20934 1471 1
20997 1471 1
21043 1471 3
21048 1471 1
21055 1471 1
21066 1471 1
21115 1471 2
21142 1471 2
21197 1471 1
21215 1471 9
21216 1471 1
21256 1471 1
21261 1471 1
21285 1471 1
21336 1471 1
21345 1471 1
21359 1471 1
21377 1471 1
21412 1471 2
21447 1471 22
21457 1471 1
21494 1471 1
21513 1471 1
21537 1471 9
21548 1471 1
21570 1471 1
21580 1471 1
21595 1471 2
21615 1471 3
21619 1471 3
21632 1471 1
21633 1471 1
21647 1471 1
21650 1471 6
21710 1471 1
21762 1471 1
21788 1471 1
21829 1471 1
21863 1471 32
21866 1471 3
21869 1471 1
21897 1471 1
21899 1471 3
21901 1471 1
21918 1471 1
21919 1471 1
21977 1471 7
21986 1471 1
22002 1471 1
22010 1471 28
22024 1471 1
22029 1471 1
22041 1471 4
22044 1471 1
22045 1471 1
22055 1471 1
22108 1471 2
22140 1471 1
22152 1471 1
22235 1471 1
22260 1471 1
22262 1471 1
22365 1471 1
22427 1471 1
22429 1471 2
22472 1471 2
22489 1471 1
22496 1471 2
22500 1471 2
22512 1471 1
22513 1471 1
22542 1471 1
22547 1471 1
22550 1471 3
22553 1471 1
22563 1471 2
22620 1471 1
22644 1471 1
22647 1471 1
22649 1471 4
22658 1471 3
22697 1471 1
22740 1471 8
22744 1471 2
22752 1471 1
22790 1471 1
22795 1471 1
22862 1471 1
22883 1471 2
22896 1471 1
22917 1471 1
22922 1471 1
22929 1471 1
22939 1471 1
22945 1471 1
22973 1471 1
22976 1471 2
22981 1471 2
22987 1471 3
23027 1471 2
23057 1471 1
23058 1471 1
23081 1471 11
23128 1471 1
23180 1471 1
23207 1471 2
23223 1471 1
23228 1471 2
23229 1471 1
23232 1471 1
23236 1471 1
23244 1471 2
23260 1471 1
23283 1471 1
23404 1471 3
23413 1471 1
23442 1471 1
23466 1471 1
23467 1471 3
23523 1471 1
23528 1471 1
23555 1471 1
23666 1471 2
23696 1471 1
23697 1471 1
23714 1471 1
23718 1471 1
23761 1471 1
23779 1471 4
23795 1471 113
23839 1471 1
23882 1471 2
23909 1471 1
23912 1471 1
23944 1471 1
23955 1471 2
23956 1471 1
23960 1471 1
23963 1471 1
23994 1471 1
24001 1471 1
24008 1471 1
24040 1471 1
24046 1471 1
24050 1471 46
24058 1471 1
24068 1471 1
24077 1471 2
24088 1471 39
24115 1471 1
24116 1471 1
24144 1471 1
24172 1471 1
24173 1471 1
24185 1471 1
24186 1471 1
24195 1471 1
24209 1471 1
24215 1471 2
24218 1471 1
24245 1471 1
24269 1471 1
24283 1471 1
24285 1471 1
24307 1471 1
24342 1471 1
24373 1471 1
24406 1471 2
24416 1471 1
24438 1471 1
24449 1471 1
24544 1471 2
24571 1471 1
24578 1471 2
24601 1471 1
24634 1471 2
24661 1471 1
24674 1471 38
24705 1471 4
24752 1471 1
24758 1471 11
24779 1471 1
24803 1471 2
24804 1471 1
24811 1471 1
24848 1471 2
24861 1471 1
24893 1471 1
24978 1471 34
24980 1471 1
25041 1471 2
25106 1471 1
25115 1471 1
25135 1471 1
25148 1471 1
25162 1471 1
25184 1471 2
25191 1471 1
25199 1471 6
25211 1471 1
25215 1471 1
25216 1471 2
25231 1471 1
25236 1471 1
25283 1471 1
25337 1471 1
25427 1471 1
25482 1471 1
25488 1471 1
25494 1471 1
25562 1471 1
25582 1471 1
25589 1471 1
25600 1471 1
25629 1471 1
25637 1471 1
25671 1471 1
25793 1471 1
25795 1471 1
25796 1471 3
25858 1471 1
25893 1471 4
25896 1471 1
25914 1471 2
25947 1471 1
25975 1471 4
25988 1471 1
26014 1471 34
26027 1471 2
26057 1471 1
26070 1471 1
26138 1471 1
26177 1471 1
26185 1471 2
26186 1471 10
26188 1471 1
26200 1471 1
26211 1471 1
26247 1471 2
26252 1471 1
26270 1471 4
26286 1471 2
26288 1471 1
26302 1471 1
26317 1471 1
26319 1471 1
26339 1471 24
26382 1471 1
26395 1471 1
26451 1471 4
26455 1471 6
26544 1471 1
26612 1471 1
26629 1471 1
26655 1471 22
26667 1471 1
26687 1471 1
26729 1471 1
26787 1471 1
26806 1471 1
26825 1471 10
26852 1471 1
26894 1471 1
26897 1471 1
26901 1471 5
26913 1471 36
26928 1471 1
26933 1471 1
26947 1471 1
26950 1471 1
26968 1471 1
26969 1471 1
27031 1471 13
27040 1471 2
27058 1471 1
27076 1471 1
27090 1471 14
27091 1471 1
27097 1471 1
27139 1471 1
27166 1471 1
27170 1471 1
27244 1471 1
27272 1471 1
27294 1471 1
27326 1471 1
27342 1471 1
27384 1471 1
27400 1471 1
27402 1471 1
27414 1471 1
27446 1471 1
27495 1471 2
27500 1471 1
27513 1471 1
27514 1471 1
27519 1471 7
27535 1471 1
27546 1471 1
27602 1471 1
27617 1471 5
27628 1471 1
27639 1471 1
27651 1471 1
27653 1471 1
27659 1471 3
27662 1471 2
27682 1471 12
27702 1471 1
27721 1471 2
27724 1471 1
27730 1471 1
27742 1471 1
27743 1471 2
27753 1471 1
27793 1471 1
27803 1471 1
27827 1471 6
27845 1471 1
27852 1471 3
27855 1471 1
27866 1471 1
27875 1471 1
27879 1471 2
27884 1471 2
27891 1471 1
27948 1471 1
27958 1471 7
27960 1471 2
27963 1471 2
28012 1471 1
28026 1471 2
28049 1471 4
28071 1471 1
28141 1471 1
28207 1471 2
28209 1471 1
28269 1471 1
28273 1471 4
28309 1471 13
28390 1471 1
28498 1471 1
28542 1471 1
28572 1471 1
28573 1471 3
28584 1471 1
28599 1471 1
28609 1471 1
28656 1471 1
28688 1471 1
28736 1471 1
28741 1471 1
28834 1471 1
28883 1471 1
28926 1471 1
28929 1471 1
28934 1471 1
28950 1471 2
28962 1471 1
28967 1471 1
28985 1471 1
28990 1471 1
29073 1471 3
29128 1471 1
29145 1471 1
29159 1471 1
29161 1471 2
29167 1471 2
29227 1471 1
29266 1471 2
29271 1471 7
29294 1471 1
29299 1471 1
29303 1471 11
29322 1471 1
29349 1471 5
29356 1471 1
29383 1471 1
29404 1471 1
29429 1471 1
29440 1471 1
29444 1471 3
29445 1471 2
29452 1471 2
29454 1471 1
29463 1471 23
29477 1471 2
29502 1471 1
29506 1471 9
29509 1471 2
29512 1471 1
29561 1471 2
29568 1471 2
29620 1471 13
29634 1471 3
29651 1471 1
29652 1471 1
29660 1471 1
29668 1471 1
29706 1471 1
29724 1471 1
29734 1471 13
29741 1471 1
29789 1471 1
29795 1471 1
29811 1471 2
29813 1471 1
29821 1471 1
29823 1471 1
29841 1471 1
29856 1471 1
29903 1471 1
29910 1471 2
29911 1471 1
29915 1471 25
29916 1471 2
29922 1471 1
29927 1471 1
29929 1471 3
29931 1471 1
29932 1471 1
29943 1471 1
29949 1471 1
29978 1471 2
29982 1471 1
30037 1471 3
30052 1471 2
30067 1471 1
30075 1471 1
30076 1471 1
30105 1471 50
30126 1471 1
30127 1471 1
30131 1471 2
30133 1471 1
30136 1471 5
30160 1471 1
30170 1471 2
30178 1471 1
30248 1471 4
30255 1471 1
30281 1471 1
30313 1471 2
30339 1471 1
30379 1471 3
30406 1471 3
30411 1471 1
30429 1471 3
30430 1471 1
30434 1471 1
30443 1471 1
30477 1471 3
30517 1471 4
30527 1471 1
30529 1471 3
30532 1471 1
30537 1471 2
30562 1471 4
30566 1471 1
30567 1471 5
30570 1471 13
30586 1471 2
30599 1471 1
30607 1471 1
30656 1471 30
30657 1471 1
30658 1471 1
30659 1471 2
30674 1471 2
30698 1471 1
30710 1471 1
30765 1471 1
30776 1471 2
30789 1471 1
30792 1471 2
30798 1471 2
30838 1471 2
30844 1471 1
30849 1471 1
30852 1471 1
30866 1471 1
30869 1471 1
30872 1471 2
30874 1471 2
30895 1471 5
30912 1471 14
30927 1471 1
30929 1471 1
30932 1471 1
30934 1471 14
30967 1471 2
30968 1471 1
30970 1471 1
30971 1471 50
30972 1471 7
30976 1471 1
30992 1471 1
31022 1471 2
31076 1471 4
31179 1471 1
31182 1471 1
31189 1471 20
31206 1471 1
31258 1471 44
31320 1471 1
31341 1471 1
31399 1471 18
31402 1471 1
31409 1471 1
31414 1471 1
31421 1471 6
31563 1471 1
31588 1471 2
31617 1471 1
31633 1471 1
31646 1471 1
31662 1471 1
31696 1471 1
31719 1471 1
31760 1471 1
31765 1471 2
31787 1471 1
31810 1471 1
31855 1471 1
31865 1471 1
31869 1471 1
31916 1471 1
31929 1471 1
31950 1471 5
31964 1471 2
31971 1471 1
31975 1471 2
32014 1471 2
32017 1471 1
32019 1471 1
32023 1471 35
32036 1471 1
32038 1471 1
32040 1471 1
32045 1471 1
32048 1471 1
32060 1471 1
32061 1471 1
32083 1471 1
32129 1471 1
32139 1471 1
32217 1471 1
32247 1471 1
32271 1471 1
32349 1471 1
32399 1471 1
32401 1471 1
32417 1471 2
32449 1471 2
32496 1471 1
32523 1471 1
32527 1471 1
32543 1471 1
32544 1471 1
32566 1471 1
32596 1471 2
32644 1471 2
32646 1471 7
32691 1471 1
32697 1471 8
32698 1471 3
32699 1471 25
32700 1471 69
32702 1471 4
32703 1471 14
32706 1471 13
32707 1471 2
32708 1471 1
32709 1471 13
32722 1471 1
43 1472 12
94 1472 1
197 1472 1
211 1472 1
224 1472 1
227 1472 1
317 1472 1
447 1472 1
493 1472 14
498 1472 1
557 1472 1
559 1472 2
584 1472 1
595 1472 21
597 1472 1
602 1472 1
616 1472 1
799 1472 1
803 1472 1
856 1472 1
909 1472 10
925 1472 1
1030 1472 1
1110 1472 14
1137 1472 1
1153 1472 1
1172 1472 1
1202 1472 1
1265 1472 1
1329 1472 2
1363 1472 6
1429 1472 1
1478 1472 1
1479 1472 1
1524 1472 1
1539 1472 1
1547 1472 1
1551 1472 1
1555 1472 1
1562 1472 1
1602 1472 1
1612 1472 1
1628 1472 1
1636 1472 1
1723 1472 3
1724 1472 1
1729 1472 1
1797 1472 1
1843 1472 1
1846 1472 1
1871 1472 1
1901 1472 1
1903 1472 1
1973 1472 2
1990 1472 25
1994 1472 1
2013 1472 1
2031 1472 2
2041 1472 1
2048 1472 1
2056 1472 1
2057 1472 1
2062 1472 3
2078 1472 1
2149 1472 1
2179 1472 1
2198 1472 5
2224 1472 1
2232 1472 1
2277 1472 1
2334 1472 1
2358 1472 1
2419 1472 1
2475 1472 1
2485 1472 2
2494 1472 1
2542 1472 1
2574 1472 1
2577 1472 1
2587 1472 1
2595 1472 1
2621 1472 1
2628 1472 1
2640 1472 2
2733 1472 1
2760 1472 1
2771 1472 1
2906 1472 1
2940 1472 2
2942 1472 1
3040 1472 1
3118 1472 1
3207 1472 1
3256 1472 6
3309 1472 1
3326 1472 1
3393 1472 1
3408 1472 1
3476 1472 1
3498 1472 1
3546 1472 1
3554 1472 1
3559 1472 2
3608 1472 2
3610 1472 1
3634 1472 3
3658 1472 2
3668 1472 1
3676 1472 1
3759 1472 1
3762 1472 12
3767 1472 1
3901 1472 1
3922 1472 1
3998 1472 1
4026 1472 1
4028 1472 17
4040 1472 1
4057 1472 2
4142 1472 1
4172 1472 10
4400 1472 1
4415 1472 1
4483 1472 1
4486 1472 1
4493 1472 3
4556 1472 1
4582 1472 2
4607 1472 2
4668 1472 2
4757 1472 1
4858 1472 2
4863 1472 1
4894 1472 1
4914 1472 1
4915 1472 2
4925 1472 1
4961 1472 1
5069 1472 8
5090 1472 13
5132 1472 1
5175 1472 1
5187 1472 1
5209 1472 1
5215 1472 1
5217 1472 1
5238 1472 7
5240 1472 1
5315 1472 2
5376 1472 1
5423 1472 1
5522 1472 19
5537 1472 1
5559 1472 1
5595 1472 11
5634 1472 1
5661 1472 1
5679 1472 1
5691 1472 1
5699 1472 5
5705 1472 8
5831 1472 4
5859 1472 1
5873 1472 2
5911 1472 2
5948 1472 8
5969 1472 1
5986 1472 1
6030 1472 1
6101 1472 1
6155 1472 1
6216 1472 2
6226 1472 1
6236 1472 1
6244 1472 1
6276 1472 1
6363 1472 1
6465 1472 5
6660 1472 4
6661 1472 3
6662 1472 1
6725 1472 1
6790 1472 1
6824 1472 1
6842 1472 1
6938 1472 1
6986 1472 2
6997 1472 1
7075 1472 1
7135 1472 11
7200 1472 1
7214 1472 1
7227 1472 1
7461 1472 10
7470 1472 1
7529 1472 1
7552 1472 1
7592 1472 1
7701 1472 1
7706 1472 1
7747 1472 1
7779 1472 1
7780 1472 1
7789 1472 8
7828 1472 1
7891 1472 1
7897 1472 1
7950 1472 3
7957 1472 1
7963 1472 1
8007 1472 2
8010 1472 1
8017 1472 1
8139 1472 1
8204 1472 1
8219 1472 6
8273 1472 1
8410 1472 1
8423 1472 1
8507 1472 1
8509 1472 1
8543 1472 1
8632 1472 1
8673 1472 1
8731 1472 1
8732 1472 1
8757 1472 1
8803 1472 2
8813 1472 15
8852 1472 1
9025 1472 1
9029 1472 1
9051 1472 1
9143 1472 1
9145 1472 14
9171 1472 1
9233 1472 1
9311 1472 1
9465 1472 2
9486 1472 1
9514 1472 1
9516 1472 3
9590 1472 1
9607 1472 1
9623 1472 2
9678 1472 1
9727 1472 1
9799 1472 4
9800 1472 17
9874 1472 1
9924 1472 1
9972 1472 4
9987 1472 11
9992 1472 1
9993 1472 1
10026 1472 1
10060 1472 1
10112 1472 1
10132 1472 1
10150 1472 1
10152 1472 8
10164 1472 1
10262 1472 1
10420 1472 1
10441 1472 1
10532 1472 1
10535 1472 11
10552 1472 4
10562 1472 2
10593 1472 13
10595 1472 7
10613 1472 1
10631 1472 1
10643 1472 1
10662 1472 1
10672 1472 3
10690 1472 2
10692 1472 2
10693 1472 1
10710 1472 24
10740 1472 14
10756 1472 6
10795 1472 1
10851 1472 3
10863 1472 1
10874 1472 1
10917 1472 1
10995 1472 1
11060 1472 2
11083 1472 18
11176 1472 2
11245 1472 1
11268 1472 1
11278 1472 1
11329 1472 1
11343 1472 1
11352 1472 1
11364 1472 1
11375 1472 1
11448 1472 42
11499 1472 1
11512 1472 1
11551 1472 2
11611 1472 1
11622 1472 5
11682 1472 1
11734 1472 2
11792 1472 1
11878 1472 1
11888 1472 11
11903 1472 1
11905 1472 1
12017 1472 4
12026 1472 1
12050 1472 1
12111 1472 1
12132 1472 1
12147 1472 1
12171 1472 1
12205 1472 3
12215 1472 1
12231 1472 1
12312 1472 1
12339 1472 1
12392 1472 1
12447 1472 1
12513 1472 1
12564 1472 1
12589 1472 1
12635 1472 1
12672 1472 1
12686 1472 1
12706 1472 1
12726 1472 1
12930 1472 1
13009 1472 1
13126 1472 3
13127 1472 3
13130 1472 1
13131 1472 1
13137 1472 1
13194 1472 1
13237 1472 3
13242 1472 1
13303 1472 32
13334 1472 1
13342 1472 1
13363 1472 1
13383 1472 2
13497 1472 1
13511 1472 33
13532 1472 1
13546 1472 1
13650 1472 1
13709 1472 1
13732 1472 19
13772 1472 3
13774 1472 1
13784 1472 1
13828 1472 3
13862 1472 1
13902 1472 1
13903 1472 1
13969 1472 1
14247 1472 1
14248 1472 63
14251 1472 1
14253 1472 1
14271 1472 1
14328 1472 1
14459 1472 1
14502 1472 1
14589 1472 1
14620 1472 3
14675 1472 2
14686 1472 1
14689 1472 1
14690 1472 1
14759 1472 1
14817 1472 1
14829 1472 5
14856 1472 2
14873 1472 2
14926 1472 1
14971 1472 2
15044 1472 1
15167 1472 1
15180 1472 11
15198 1472 1
15212 1472 3
15302 1472 2
15371 1472 1
15377 1472 1
15412 1472 1
15517 1472 5
15537 1472 1
15542 1472 1
15564 1472 1
15572 1472 1
15594 1472 1
15595 1472 1
15607 1472 1
15615 1472 1
15616 1472 8
15631 1472 1
15663 1472 1
15726 1472 1
15746 1472 36
15795 1472 1
15810 1472 1
15821 1472 1
15827 1472 1
15874 1472 1
15936 1472 1
16089 1472 1
16099 1472 1
16136 1472 1
16180 1472 1
16286 1472 2
16289 1472 1
16436 1472 2
16530 1472 1
16539 1472 8
16545 1472 1
16568 1472 8
16684 1472 1
16687 1472 1
16714 1472 9
16745 1472 1
16769 1472 1
16805 1472 1
16830 1472 1
16854 1472 1
16902 1472 4
16961 1472 1
16992 1472 1
16993 1472 1
17040 1472 2
17107 1472 1
17119 1472 2
17224 1472 1
17471 1472 2
17551 1472 3
17589 1472 1
17598 1472 1
17624 1472 1
17654 1472 2
17656 1472 1
17657 1472 1
17744 1472 1
17781 1472 1
17812 1472 2
17872 1472 1
17905 1472 1
17990 1472 1
18120 1472 1
18140 1472 1
18145 1472 1
18147 1472 4
18179 1472 1
18186 1472 20
18195 1472 1
18254 1472 1
18402 1472 1
18412 1472 20
18447 1472 1
18502 1472 10
18504 1472 1
18527 1472 1
18597 1472 1
18655 1472 1
18664 1472 1
18764 1472 1
18785 1472 1
18787 1472 1
18870 1472 2
18878 1472 1
18962 1472 1
18966 1472 1
18976 1472 1
18999 1472 8
19021 1472 1
19024 1472 1
19031 1472 1
19060 1472 2
19066 1472 1
19073 1472 1
19099 1472 1
19113 1472 1
19140 1472 6
19152 1472 1
19155 1472 106
19169 1472 1
19176 1472 7
19185 1472 4
19192 1472 1
19204 1472 1
19217 1472 1
19227 1472 1
19248 1472 1
19253 1472 1
19259 1472 2
19390 1472 2
19395 1472 1
19421 1472 27
19511 1472 2
19620 1472 1
19641 1472 2
19801 1472 2
19802 1472 2
19804 1472 1
19806 1472 2
19828 1472 12
19886 1472 4
20040 1472 1
20096 1472 1
20124 1472 1
20154 1472 1
20156 1472 1
20160 1472 1
20167 1472 1
20191 1472 1
20213 1472 2
20237 1472 1
20251 1472 3
20354 1472 2
20398 1472 2
20466 1472 1
20543 1472 1
20544 1472 1
20623 1472 1
20638 1472 2
20655 1472 1
20709 1472 1
20762 1472 3
20770 1472 1
20778 1472 1
20807 1472 1
20809 1472 4
20869 1472 3
20874 1472 1
20881 1472 2
20904 1472 2
20906 1472 5
20934 1472 1
21020 1472 1
21055 1472 1
21056 1472 1
21159 1472 1
21215 1472 8
21241 1472 1
21268 1472 1
21276 1472 3
21285 1472 1
21376 1472 1
21412 1472 2
21413 1472 1
21432 1472 1
21447 1472 3
21450 1472 1
21453 1472 1
21513 1472 2
21514 1472 1
21537 1472 10
21580 1472 1
21601 1472 1
21608 1472 1
21650 1472 8
21710 1472 5
21737 1472 1
21754 1472 1
21805 1472 2
21863 1472 16
21869 1472 1
21873 1472 1
21901 1472 1
21919 1472 1
21948 1472 1
21968 1472 1
21987 1472 1
22010 1472 23
22021 1472 1
22030 1472 1
22041 1472 3
22055 1472 1
22058 1472 11
22072 1472 1
22301 1472 1
22357 1472 1
22359 1472 1
22431 1472 1
22545 1472 1
22550 1472 3
22553 1472 5
22556 1472 20
22558 1472 1
22563 1472 1
22566 1472 1
22568 1472 1
22570 1472 1
22658 1472 1
22726 1472 1
22740 1472 4
22744 1472 1
22836 1472 1
22856 1472 1
22883 1472 1
22897 1472 1
22921 1472 1
22939 1472 1
22945 1472 1
22973 1472 1
22987 1472 3
23071 1472 1
23081 1472 10
23192 1472 1
23195 1472 1
23207 1472 1
23223 1472 1
23225 1472 1
23232 1472 2
23237 1472 1
23249 1472 1
23304 1472 1
23336 1472 2
23385 1472 1
23442 1472 1
23666 1472 1
23761 1472 1
23776 1472 1
23779 1472 1
23795 1472 64
23821 1472 1
23839 1472 1
23956 1472 1
24012 1472 1
24050 1472 1
24088 1472 23
24115 1472 1
24125 1472 1
24176 1472 1
24215 1472 1
24241 1472 1
24252 1472 1
24373 1472 2
24403 1472 1
24406 1472 1
24544 1472 1
24548 1472 1
24674 1472 20
24732 1472 1
24753 1472 1
24772 1472 1
24978 1472 8
25036 1472 1
25148 1472 3
25191 1472 3
25199 1472 2
25200 1472 1
25234 1472 1
25384 1472 1
25462 1472 1
25466 1472 2
25569 1472 1
25628 1472 1
25637 1472 1
25653 1472 1
25679 1472 1
25787 1472 1
25870 1472 1
25893 1472 1
25895 1472 1
25896 1472 1
25914 1472 2
25979 1472 1
25991 1472 2
26014 1472 36
26017 1472 1
26149 1472 1
26186 1472 2
26188 1472 1
26209 1472 1
26222 1472 1
26263 1472 1
26294 1472 1
26308 1472 1
26319 1472 1
26339 1472 9
26455 1472 1
26490 1472 1
26498 1472 1
26583 1472 1
26627 1472 1
26650 1472 1
26655 1472 7
26821 1472 1
26852 1472 1
26897 1472 1
26898 1472 1
26901 1472 1
26913 1472 19
26931 1472 1
26933 1472 1
26958 1472 7
26968 1472 1
27031 1472 12
27041 1472 1
27048 1472 1
27055 1472 1
27090 1472 4
27091 1472 2
27124 1472 1
27210 1472 1
27237 1472 1
27242 1472 1
27269 1472 1
27281 1472 1
27294 1472 1
27324 1472 1
27425 1472 1
27498 1472 1
27519 1472 6
27561 1472 1
27617 1472 5
27639 1472 2
27657 1472 1
27682 1472 9
27724 1472 2
27745 1472 1
27753 1472 1
27767 1472 1
27827 1472 4
27845 1472 1
27848 1472 1
27852 1472 1
27865 1472 1
27866 1472 1
27869 1472 1
27884 1472 1
27893 1472 1
27958 1472 4
27960 1472 3
28014 1472 1
28273 1472 1
28280 1472 1
28290 1472 1
28309 1472 2
28553 1472 1
28614 1472 1
28623 1472 1
28661 1472 1
28676 1472 1
28725 1472 1
28838 1472 1
28866 1472 1
28929 1472 1
28967 1472 1
28969 1472 1
28990 1472 1
29029 1472 1
29064 1472 2
29160 1472 1
29161 1472 5
29167 1472 1
29202 1472 2
29266 1472 1
29271 1472 1
29294 1472 1
29303 1472 5
29349 1472 2
29383 1472 1
29408 1472 1
29440 1472 1
29443 1472 1
29452 1472 4
29463 1472 9
29499 1472 1
29506 1472 3
29512 1472 1
29568 1472 5
29620 1472 6
29621 1472 1
29634 1472 1
29651 1472 1
29652 1472 1
29702 1472 1
29734 1472 11
29741 1472 1
29769 1472 1
29789 1472 1
29795 1472 1
29813 1472 1
29821 1472 1
29823 1472 1
29904 1472 1
29915 1472 25
29916 1472 1
29931 1472 2
29943 1472 2
29949 1472 3
30037 1472 2
30071 1472 1
30105 1472 16
30109 1472 1
30136 1472 9
30147 1472 1
30167 1472 1
30170 1472 1
30354 1472 1
30379 1472 1
30406 1472 2
30429 1472 1
30444 1472 1
30517 1472 1
30529 1472 1
30567 1472 2
30570 1472 5
30573 1472 1
30588 1472 1
30629 1472 1
30630 1472 1
30656 1472 13
30658 1472 1
30659 1472 1
30798 1472 2
30855 1472 1
30857 1472 1
30872 1472 4
30890 1472 1
30895 1472 1
30912 1472 15
30934 1472 2
30958 1472 2
30971 1472 32
30972 1472 5
31076 1472 1
31113 1472 1
31117 1472 1
31143 1472 1
31178 1472 1
31189 1472 8
31258 1472 16
31399 1472 8
31414 1472 1
31421 1472 4
31494 1472 1
31617 1472 1
31633 1472 1
31709 1472 1
31811 1472 1
31920 1472 1
31929 1472 1
31950 1472 1
31964 1472 1
31998 1472 1
32023 1472 19
32029 1472 3
32049 1472 1
32067 1472 2
32122 1472 1
32188 1472 1
32216 1472 1
32245 1472 1
32247 1472 1
32543 1472 1
32544 1472 1
32566 1472 1
32576 1472 1
32597 1472 1
32665 1472 1
32697 1472 1
32698 1472 1
32699 1472 6
32700 1472 2
32703 1472 5
32706 1472 1
32707 1472 1
32709 1472 3
69 1473 1
71 1473 1
114 1473 1
167 1473 3
202 1473 1
211 1473 1
362 1473 1
413 1473 1
416 1473 1
447 1473 1
483 1473 1
493 1473 20
525 1473 1
529 1473 1
532 1473 1
557 1473 2
559 1473 4
608 1473 2
618 1473 1
632 1473 1
645 1473 2
675 1473 1
687 1473 2
736 1473 2
743 1473 1
756 1473 1
771 1473 1
856 1473 1
860 1473 1
909 1473 17
917 1473 1
942 1473 1
943 1473 1
952 1473 1
1003 1473 1
1024 1473 1
1110 1473 9
1163 1473 4
1185 1473 1
1202 1473 2
1289 1473 1
1314 1473 1
1363 1473 4
1442 1473 1
1490 1473 1
1494 1473 1
1499 1473 1
1517 1473 1
1547 1473 1
1549 1473 1
1562 1473 3
1565 1473 1
1636 1473 2
1723 1473 41
1735 1473 1
1817 1473 1
1832 1473 2
1868 1473 1
1903 1473 1
1956 1473 1
1963 1473 1
1965 1473 1
1975 1473 2
1990 1473 32
1992 1473 1
2013 1473 1
2029 1473 1
2030 1473 1
2052 1473 1
2054 1473 1
2062 1473 2
2162 1473 1
2208 1473 1
2218 1473 1
2225 1473 1
2280 1473 1
2301 1473 1
2358 1473 1
2392 1473 2
2420 1473 1
2432 1473 1
2544 1473 1
2546 1473 1
2574 1473 1
2577 1473 1
2642 1473 1
2655 1473 2
2698 1473 1
2727 1473 1
2760 1473 2
2770 1473 1
2781 1473 1
2801 1473 1
2872 1473 1
2892 1473 1
2924 1473 2
2940 1473 1
2943 1473 1
2970 1473 1
3126 1473 1
3207 1473 1
3250 1473 1
3256 1473 14
3303 1473 1
3336 1473 2
3342 1473 1
3469 1473 1
3476 1473 1
3479 1473 1
3518 1473 1
3560 1473 1
3575 1473 1
3613 1473 1
3634 1473 1
3668 1473 1
3707 1473 1
3762 1473 22
3810 1473 1
3815 1473 1
3819 1473 1
3888 1473 3
3919 1473 1
3938 1473 1
3945 1473 1
4028 1473 14
4041 1473 2
4060 1473 1
4108 1473 1
4117 1473 1
4131 1473 1
4134 1473 2
4150 1473 1
4172 1473 7
4292 1473 1
4335 1473 1
4344 1473 2
4385 1473 1
4396 1473 2
4400 1473 2
4406 1473 1
4431 1473 1
4434 1473 1
4456 1473 1
4582 1473 1
4583 1473 1
4612 1473 1
4622 1473 1
4668 1473 2
4716 1473 1
4915 1473 1
4921 1473 1
4956 1473 1
4959 1473 1
4960 1473 1
4979 1473 6
5061 1473 1
5069 1473 5
5090 1473 2
5129 1473 1
5173 1473 1
5218 1473 1
5234 1473 1
5238 1473 11
5254 1473 1
5315 1473 1
5388 1473 1
5426 1473 1
5469 1473 1
5475 1473 2
5492 1473 2
5509 1473 1
5522 1473 21
5595 1473 16
5653 1473 1
5665 1473 1
5667 1473 1
5699 1473 13
5705 1473 12
5714 1473 1
5723 1473 1
5831 1473 2
5862 1473 1
5873 1473 1
5903 1473 1
5927 1473 1
5944 1473 1
5948 1473 10
5972 1473 2
5994 1473 1
6019 1473 1
6020 1473 1
6093 1473 2
6212 1473 1
6216 1473 7
6218 1473 1
6220 1473 1
6236 1473 1
6244 1473 1
6307 1473 1
6363 1473 1
6375 1473 1
6452 1473 1
6465 1473 1
6590 1473 1
6650 1473 1
6661 1473 1
6662 1473 1
6829 1473 1
6842 1473 1
6901 1473 2
6963 1473 1
6986 1473 2
6987 1473 1
7076 1473 1
7135 1473 15
7184 1473 1
7189 1473 1
7224 1473 1
7246 1473 1
7253 1473 2
7395 1473 1
7399 1473 1
7459 1473 1
7461 1473 6
7468 1473 1
7470 1473 1
7670 1473 1
7697 1473 1
7747 1473 3
7784 1473 1
7789 1473 1
7870 1473 1
7877 1473 1
7892 1473 1
7906 1473 4
7908 1473 1
7948 1473 1
7950 1473 10
7963 1473 2
8077 1473 1
8219 1473 16
8292 1473 1
8586 1473 1
8764 1473 1
8813 1473 8
8878 1473 1
8919 1473 1
9051 1473 2
9102 1473 1
9145 1473 18
9254 1473 1
9358 1473 1
9383 1473 2
9403 1473 1
9465 1473 6
9483 1473 1
9514 1473 1
9516 1473 1
9543 1473 2
9570 1473 1
9580 1473 1
9585 1473 1
9608 1473 1
9630 1473 1
9714 1473 1
9766 1473 1
9799 1473 4
9800 1473 32
9814 1473 1
9815 1473 1
9828 1473 1
9849 1473 1
9954 1473 1
9972 1473 3
9987 1473 5
9993 1473 1
10040 1473 2
10041 1473 1
10062 1473 1
10076 1473 1
10152 1473 7
10189 1473 2
10206 1473 1
10281 1473 1
10318 1473 1
10389 1473 1
10416 1473 1
10418 1473 1
10441 1473 1
10444 1473 1
10449 1473 1
10487 1473 1
10505 1473 1
10535 1473 13
10552 1473 6
10558 1473 1
10593 1473 7
10595 1473 5
10608 1473 11
10611 1473 1
10631 1473 3
10642 1473 2
10643 1473 1
10645 1473 1
10662 1473 1
10669 1473 1
10672 1473 2
10690 1473 1
10692 1473 1
10696 1473 1
10710 1473 19
10720 1473 1
10738 1473 1
10740 1473 14
10756 1473 13
10883 1473 1
10885 1473 1
11083 1473 25
11176 1473 2
11181 1473 1
11228 1473 1
11268 1473 2
11278 1473 1
11297 1473 1
11309 1473 1
11336 1473 1
11352 1473 1
11448 1473 36
11498 1473 2
11517 1473 4
11553 1473 1
11618 1473 1
11666 1473 1
11673 1473 1
11734 1473 2
11854 1473 1
11888 1473 30
11910 1473 1
11978 1473 1
12017 1473 5
12049 1473 1
12082 1473 1
12084 1473 1
12132 1473 1
12151 1473 5
12207 1473 1
12210 1473 2
12215 1473 2
12231 1473 5
12236 1473 2
12238 1473 1
12294 1473 1
12310 1473 1
12312 1473 1
12362 1473 1
12478 1473 1
12481 1473 1
12594 1473 1
12611 1473 1
12619 1473 2
12670 1473 2
12714 1473 1
12745 1473 1
12754 1473 2
12766 1473 1
12838 1473 1
12990 1473 1
13006 1473 1
13051 1473 2
13121 1473 1
13126 1473 2
13127 1473 4
13131 1473 1
13299 1473 1
13303 1473 62
13319 1473 1
13360 1473 1
13387 1473 2
13447 1473 1
13497 1473 2
13498 1473 1
13532 1473 1
13535 1473 1
13546 1473 1
13553 1473 1
13635 1473 1
13676 1473 1
13712 1473 3
13732 1473 53
13772 1473 1
13779 1473 2
13828 1473 2
13860 1473 1
13862 1473 1
13903 1473 2
13944 1473 2
13953 1473 1
13967 1473 1
13985 1473 19
14029 1473 1
14089 1473 1
14171 1473 1
14219 1473 1
14225 1473 1
14233 1473 1
14248 1473 54
14257 1473 1
14258 1473 1
14460 1473 1
14502 1473 1
14515 1473 1
14523 1473 1
14545 1473 1
14620 1473 1
14625 1473 1
14740 1473 1
14743 1473 1
14792 1473 1
14814 1473 2
14829 1473 11
14904 1473 1
14971 1473 18
15006 1473 1
15159 1473 1
15180 1473 13
15185 1473 1
15198 1473 3
15212 1473 2
15271 1473 1
15304 1473 1
15437 1473 1
15443 1473 1
15517 1473 3
15537 1473 1
15542 1473 6
15571 1473 1
15572 1473 1
15574 1473 2
15598 1473 1
15616 1473 10
15695 1473 1
15726 1473 1
15741 1473 1
15746 1473 33
15846 1473 1
15878 1473 1
15890 1473 1
15912 1473 1
16089 1473 1
16133 1473 1
16141 1473 2
16205 1473 1
16215 1473 1
16301 1473 1
16436 1473 1
16530 1473 1
16539 1473 10
16540 1473 1
16568 1473 13
16581 1473 1
16586 1473 1
16589 1473 1
16597 1473 2
16598 1473 1
16622 1473 1
16665 1473 1
16692 1473 1
16712 1473 1
16714 1473 11
16769 1473 1
16807 1473 2
16830 1473 1
16902 1473 1
16942 1473 1
16997 1473 1
17075 1473 1
17079 1473 1
17107 1473 1
17143 1473 1
17144 1473 1
17159 1473 1
17385 1473 1
17393 1473 1
17424 1473 1
17443 1473 2
17465 1473 2
17469 1473 1
17471 1473 1
17490 1473 1
17551 1473 4
17690 1473 1
17765 1473 1
17803 1473 1
17845 1473 1
17849 1473 1
17883 1473 1
17888 1473 1
17990 1473 1
17991 1473 1
17992 1473 1
17994 1473 1
18112 1473 1
18145 1473 3
18147 1473 3
18149 1473 1
18167 1473 1
18186 1473 28
18191 1473 1
18220 1473 1
18225 1473 2
18241 1473 1
18244 1473 1
18402 1473 1
18412 1473 11
18447 1473 3
18486 1473 1
18502 1473 9
18504 1473 1
18554 1473 1
18570 1473 1
18612 1473 1
18643 1473 1
18655 1473 1
18664 1473 1
18712 1473 2
18741 1473 2
18778 1473 1
18910 1473 1
18962 1473 1
18998 1473 1
18999 1473 8
19000 1473 1
19031 1473 1
19066 1473 1
19098 1473 1
19122 1473 1
19140 1473 11
19146 1473 1
19155 1473 67
19167 1473 1
19176 1473 4
19188 1473 1
19192 1473 2
19240 1473 1
19245 1473 1
19249 1473 1
19253 1473 5
19264 1473 1
19352 1473 1
19353 1473 1
19395 1473 1
19421 1473 42
19501 1473 1
19512 1473 1
19619 1473 1
19643 1473 1
19670 1473 1
19798 1473 1
19801 1473 1
19802 1473 4
19806 1473 3
19828 1473 18
20040 1473 1
20156 1473 3
20163 1473 1
20165 1473 1
20172 1473 1
20175 1473 1
20237 1473 1
20251 1473 1
20326 1473 1
20354 1473 4
20363 1473 1
20398 1473 1
20454 1473 2
20598 1473 1
20623 1473 1
20638 1473 1
20655 1473 3
20672 1473 1
20758 1473 1
20762 1473 4
20778 1473 2
20809 1473 3
20811 1473 1
20850 1473 2
20852 1473 1
20869 1473 7
20881 1473 6
20904 1473 1
20905 1473 1
20906 1473 8
20907 1473 1
20932 1473 1
20959 1473 1
21043 1473 1
21048 1473 1
21054 1473 1
21115 1473 3
21215 1473 7
21256 1473 1
21263 1473 1
21276 1473 1
21301 1473 1
21334 1473 1
21377 1473 1
21379 1473 1
21388 1473 1
21406 1473 1
21412 1473 3
21447 1473 12
21494 1473 1
21513 1473 1
21514 1473 1
21537 1473 11
21548 1473 1
21549 1473 1
21650 1473 8
21710 1473 1
21805 1473 2
21863 1473 27
21866 1473 3
21869 1473 3
21969 1473 1
21971 1473 1
22010 1473 10
22029 1473 1
22030 1473 1
22041 1473 3
22068 1473 1
22152 1473 3
22162 1473 1
22307 1473 1
22429 1473 1
22430 1473 1
22489 1473 1
22509 1473 1
22550 1473 1
22563 1473 1
22566 1473 1
22644 1473 1
22658 1473 1
22740 1473 8
22744 1473 3
22836 1473 1
22903 1473 1
22962 1473 1
22973 1473 1
22987 1473 1
23081 1473 12
23124 1473 1
23206 1473 1
23207 1473 3
23229 1473 1
23257 1473 1
23336 1473 4
23378 1473 1
23383 1473 1
23385 1473 1
23386 1473 1
23555 1473 1
23607 1473 1
23610 1473 1
23666 1473 1
23745 1473 1
23776 1473 1
23795 1473 36
23842 1473 1
23868 1473 1
23877 1473 1
23884 1473 1
23894 1473 1
23961 1473 1
23994 1473 1
24008 1473 3
24050 1473 8
24077 1473 1
24088 1473 28
24115 1473 2
24163 1473 1
24172 1473 1
24176 1473 1
24195 1473 1
24215 1473 1
24252 1473 1
24287 1473 1
24307 1473 1
24373 1473 2
24385 1473 1
24406 1473 1
24414 1473 1
24449 1473 1
24514 1473 1
24544 1473 1
24598 1473 2
24666 1473 1
24674 1473 34
24687 1473 1
24696 1473 1
24732 1473 1
24758 1473 9
24808 1473 1
24841 1473 1
24848 1473 1
24893 1473 2
24937 1473 1
24939 1473 1
24978 1473 27
24980 1473 1
25191 1473 2
25199 1473 5
25226 1473 1
25251 1473 1
25268 1473 1
25348 1473 1
25456 1473 1
25460 1473 1
25621 1473 1
25622 1473 1
25696 1473 1
25881 1473 1
25893 1473 4
25914 1473 3
25947 1473 1
25975 1473 2
25988 1473 2
26014 1473 37
26070 1473 1
26156 1473 1
26169 1473 1
26186 1473 7
26207 1473 1
26211 1473 1
26250 1473 1
26263 1473 1
26319 1473 2
26339 1473 11
26629 1473 1
26655 1473 19
26857 1473 1
26864 1473 1
26866 1473 1
26901 1473 1
26913 1473 20
26938 1473 1
26957 1473 1
26959 1473 1
27031 1473 15
27036 1473 1
27090 1473 10
27129 1473 1
27180 1473 1
27202 1473 1
27218 1473 1
27281 1473 1
27392 1473 4
27415 1473 1
27439 1473 1
27495 1473 3
27498 1473 2
27500 1473 1
27501 1473 1
27519 1473 4
27546 1473 2
27617 1473 2
27639 1473 1
27651 1473 1
27659 1473 3
27680 1473 1
27682 1473 1
27722 1473 1
27733 1473 2
27793 1473 1
27827 1473 6
27884 1473 2
27958 1473 2
27960 1473 2
28117 1473 1
28274 1473 1
28309 1473 10
28319 1473 1
28401 1473 1
28419 1473 1
28426 1473 1
28542 1473 1
28584 1473 1
28593 1473 1
28609 1473 1
28644 1473 1
28661 1473 1
28727 1473 1
28866 1473 1
28883 1473 1
28932 1473 1
28984 1473 1
29092 1473 1
29119 1473 1
29161 1473 1
29167 1473 1
29177 1473 1
29227 1473 1
29255 1473 1
29271 1473 4
29294 1473 1
29299 1473 1
29303 1473 5
29328 1473 1
29349 1473 3
29360 1473 1
29408 1473 1
29431 1473 2
29445 1473 2
29452 1473 2
29463 1473 9
29489 1473 1
29506 1473 1
29521 1473 1
29533 1473 2
29568 1473 3
29572 1473 1
29601 1473 1
29620 1473 5
29654 1473 1
29718 1473 2
29724 1473 1
29734 1473 11
29739 1473 2
29784 1473 1
29795 1473 1
29799 1473 1
29824 1473 1
29830 1473 1
29856 1473 1
29910 1473 3
29915 1473 7
29925 1473 1
29929 1473 2
29938 1473 1
29942 1473 1
29981 1473 1
29984 1473 1
30011 1473 1
30037 1473 3
30052 1473 1
30082 1473 1
30093 1473 1
30105 1473 19
30121 1473 1
30131 1473 1
30133 1473 1
30136 1473 8
30147 1473 2
30174 1473 1
30248 1473 6
30276 1473 1
30324 1473 1
30368 1473 1
30379 1473 4
30406 1473 2
30413 1473 1
30517 1473 1
30529 1473 2
30537 1473 1
30562 1473 2
30570 1473 10
30576 1473 1
30603 1473 1
30613 1473 1
30656 1473 25
30766 1473 1
30798 1473 2
30838 1473 3
30849 1473 1
30850 1473 1
30872 1473 3
30874 1473 3
30912 1473 16
30927 1473 1
30934 1473 6
30971 1473 47
30972 1473 6
30976 1473 2
30982 1473 1
30984 1473 1
30992 1473 1
31134 1473 1
31189 1473 14
31258 1473 41
31356 1473 1
31391 1473 1
31399 1473 11
31421 1473 5
31562 1473 1
31611 1473 1
31701 1473 1
31730 1473 1
31787 1473 1
31797 1473 1
31856 1473 1
31860 1473 1
31888 1473 2
31950 1473 2
31951 1473 1
31955 1473 1
31964 1473 1
31971 1473 2
31975 1473 1
31992 1473 1
32023 1473 29
32029 1473 1
32030 1473 2
32048 1473 1
32061 1473 1
32068 1473 1
32071 1473 1
32323 1473 1
32399 1473 2
32401 1473 1
32443 1473 1
32449 1473 1
32452 1473 2
32469 1473 1
32477 1473 1
32514 1473 1
32523 1473 1
32527 1473 1
32544 1473 1
32594 1473 1
32603 1473 1
32646 1473 1
32697 1473 2
32698 1473 4
32699 1473 6
32700 1473 9
32703 1473 5
32706 1473 5
32707 1473 2
32708 1473 1
32709 1473 3
71 1474 2
115 1474 1
167 1474 1
197 1474 1
224 1474 1
242 1474 1
256 1474 1
413 1474 2
438 1474 1
491 1474 1
493 1474 13
518 1474 1
525 1474 2
535 1474 1
559 1474 2
611 1474 1
620 1474 1
645 1474 2
687 1474 5
689 1474 1
800 1474 2
806 1474 1
820 1474 1
856 1474 1
880 1474 1
909 1474 10
942 1474 1
1024 1474 1
1030 1474 1
1132 1474 1
1202 1474 1
1289 1474 1
1307 1474 1
1314 1474 1
1326 1474 1
1329 1474 1
1363 1474 6
1366 1474 1
1439 1474 1
1479 1474 1
1499 1474 1
1509 1474 1
1563 1474 1
1577 1474 1
1578 1474 1
1612 1474 1
1628 1474 1
1636 1474 1
1723 1474 2
1724 1474 1
1829 1474 1
1866 1474 1
1973 1474 1
1983 1474 1
1990 1474 21
1992 1474 1
1994 1474 1
1996 1474 1
2024 1474 1
2052 1474 1
2179 1474 1
2196 1474 1
2218 1474 1
2231 1474 1
2290 1474 1
2334 1474 3
2394 1474 1
2443 1474 1
2485 1474 1
2577 1474 1
2621 1474 1
2642 1474 1
2663 1474 1
2727 1474 1
2760 1474 3
2813 1474 1
2892 1474 1
2924 1474 1
2940 1474 1
2943 1474 2
2960 1474 1
3048 1474 1
3207 1474 1
3256 1474 7
3303 1474 1
3351 1474 1
3403 1474 1
3408 1474 1
3498 1474 1
3608 1474 1
3634 1474 1
3668 1474 1
3670 1474 1
3762 1474 14
3816 1474 1
3891 1474 1
3897 1474 2
4028 1474 7
4040 1474 1
4116 1474 1
4172 1474 12
4175 1474 1
4233 1474 1
4335 1474 1
4493 1474 2
4556 1474 1
4560 1474 1
4585 1474 1
4601 1474 1
4668 1474 2
4728 1474 2
4757 1474 1
4806 1474 1
4889 1474 1
4894 1474 1
4959 1474 1
4961 1474 1
4979 1474 5
5069 1474 5
5090 1474 2
5199 1474 1
5217 1474 1
5229 1474 1
5238 1474 8
5324 1474 1
5469 1474 1
5522 1474 18
5551 1474 1
5595 1474 16
5635 1474 1
5699 1474 4
5705 1474 6
5780 1474 1
5809 1474 1
5817 1474 1
5839 1474 1
5872 1474 1
5902 1474 1
5948 1474 8
5955 1474 1
5972 1474 1
6025 1474 1
6048 1474 1
6059 1474 40
6093 1474 1
6216 1474 5
6236 1474 1
6238 1474 1
6265 1474 1
6294 1474 1
6465 1474 2
6526 1474 1
6604 1474 1
6660 1474 2
6742 1474 2
6760 1474 1
6897 1474 1
6954 1474 1
6986 1474 2
7076 1474 1
7114 1474 1
7135 1474 11
7161 1474 1
7189 1474 1
7253 1474 1
7340 1474 1
7461 1474 17
7532 1474 1
7747 1474 1
7788 1474 1
7869 1474 1
7892 1474 1
7901 1474 1
7906 1474 1
7927 1474 1
7948 1474 2
7950 1474 7
7956 1474 1
7957 1474 1
8204 1474 1
8219 1474 11
8308 1474 2
8356 1474 1
8494 1474 1
8731 1474 1
8764 1474 4
8803 1474 1
8813 1474 2
8906 1474 1
8954 1474 1
9051 1474 1
9087 1474 1
9102 1474 1
9105 1474 1
9145 1474 13
9178 1474 1
9181 1474 1
9233 1474 1
9267 1474 1
9269 1474 1
9319 1474 1
9383 1474 1
9465 1474 3
9486 1474 1
9500 1474 1
9531 1474 2
9534 1474 1
9543 1474 1
9597 1474 2
9608 1474 1
9637 1474 1
9785 1474 1
9799 1474 1
9800 1474 13
9830 1474 1
9921 1474 1
9972 1474 2
9993 1474 1
10057 1474 1
10062 1474 1
10076 1474 1
10112 1474 1
10125 1474 1
10150 1474 1
10152 1474 7
10166 1474 1
10260 1474 1
10450 1474 1
10535 1474 3
10552 1474 4
10566 1474 1
10593 1474 7
10595 1474 6
10602 1474 1
10608 1474 2
10631 1474 1
10672 1474 3
10692 1474 2
10693 1474 1
10697 1474 1
10707 1474 1
10710 1474 11
10720 1474 1
10740 1474 6
10756 1474 9
10767 1474 1
10779 1474 1
10780 1474 1
10804 1474 1
10997 1474 1
11083 1474 11
11092 1474 1
11128 1474 1
11268 1474 1
11352 1474 1
11448 1474 26
11494 1474 1
11506 1474 1
11551 1474 2
11594 1474 1
11636 1474 1
11648 1474 1
11651 1474 1
11682 1474 1
11888 1474 8
11910 1474 1
11972 1474 1
12007 1474 1
12017 1474 5
12049 1474 4
12111 1474 1
12151 1474 1
12171 1474 1
12213 1474 1
12226 1474 1
12231 1474 2
12232 1474 1
12309 1474 1
12312 1474 1
12446 1474 1
12513 1474 1
12525 1474 1
12581 1474 1
12582 1474 1
12591 1474 1
12610 1474 1
12632 1474 1
12647 1474 2
12672 1474 1
12704 1474 1
12890 1474 2
12948 1474 1
13126 1474 3
13127 1474 1
13130 1474 2
13145 1474 1
13202 1474 1
13303 1474 45
13356 1474 1
13383 1474 1
13510 1474 1
13543 1474 1
13545 1474 1
13676 1474 1
13712 1474 1
13732 1474 14
13768 1474 1
13828 1474 2
13865 1474 1
13869 1474 1
13903 1474 1
13963 1474 1
14055 1474 1
14096 1474 1
14098 1474 1
14198 1474 1
14248 1474 32
14459 1474 1
14528 1474 1
14538 1474 1
14576 1474 1
14584 1474 1
14599 1474 1
14620 1474 5
14690 1474 1
14749 1474 1
14758 1474 1
14814 1474 1
14829 1474 7
14873 1474 1
14904 1474 1
14926 1474 1
14971 1474 16
15020 1474 1
15106 1474 1
15180 1474 11
15212 1474 3
15213 1474 1
15218 1474 1
15302 1474 1
15374 1474 1
15377 1474 1
15386 1474 1
15420 1474 1
15517 1474 1
15542 1474 4
15616 1474 5
15618 1474 1
15633 1474 1
15673 1474 1
15741 1474 1
15746 1474 20
15821 1474 1
15822 1474 1
15885 1474 1
16116 1474 1
16139 1474 1
16141 1474 2
16178 1474 1
16284 1474 1
16323 1474 1
16471 1474 1
16490 1474 2
16530 1474 2
16539 1474 6
16548 1474 1
16568 1474 8
16581 1474 1
16622 1474 1
16664 1474 2
16707 1474 1
16714 1474 5
16715 1474 1
16805 1474 1
16837 1474 1
16942 1474 1
16947 1474 1
16948 1474 1
16978 1474 1
17040 1474 6
17224 1474 1
17424 1474 2
17443 1474 1
17464 1474 1
17465 1474 1
17469 1474 1
17471 1474 2
17551 1474 3
17580 1474 1
17768 1474 1
17835 1474 1
17852 1474 1
17913 1474 1
17990 1474 2
18006 1474 1
18080 1474 1
18113 1474 1
18186 1474 13
18220 1474 1
18229 1474 1
18252 1474 1
18263 1474 1
18270 1474 1
18402 1474 2
18412 1474 11
18502 1474 10
18527 1474 1
18530 1474 1
18631 1474 1
18664 1474 1
18677 1474 1
18776 1474 1
18780 1474 1
18878 1474 1
18977 1474 1
18979 1474 1
18999 1474 4
19031 1474 2
19042 1474 2
19048 1474 1
19073 1474 1
19135 1474 1
19140 1474 1
19153 1474 1
19155 1474 169
19170 1474 1
19176 1474 5
19188 1474 1
19249 1474 1
19253 1474 1
19254 1474 1
19283 1474 1
19421 1474 13
19512 1474 1
19521 1474 1
19539 1474 1
19618 1474 1
19620 1474 1
19670 1474 1
19738 1474 1
19801 1474 1
19802 1474 1
19806 1474 1
19828 1474 8
19886 1474 1
19945 1474 1
20041 1474 1
20071 1474 1
20111 1474 1
20150 1474 1
20160 1474 1
20187 1474 1
20213 1474 1
20251 1474 2
20354 1474 2
20398 1474 5
20431 1474 1
20432 1474 1
20619 1474 1
20639 1474 2
20655 1474 4
20755 1474 1
20762 1474 3
20770 1474 2
20778 1474 1
20779 1474 1
20809 1474 4
20811 1474 1
20850 1474 1
20869 1474 7
20872 1474 1
20881 1474 2
20893 1474 1
20906 1474 4
21043 1474 1
21159 1474 1
21215 1474 5
21276 1474 2
21366 1474 1
21377 1474 1
21412 1474 1
21437 1474 1
21447 1474 11
21537 1474 3
21539 1474 1
21562 1474 1
21650 1474 3
21786 1474 1
21863 1474 16
21879 1474 1
21947 1474 19
21971 1474 1
22010 1474 8
22024 1474 1
22041 1474 1
22068 1474 1
22150 1474 1
22152 1474 4
22235 1474 1
22472 1474 1
22550 1474 2
22556 1474 1
22653 1474 1
22740 1474 5
22744 1474 2
22799 1474 1
22817 1474 1
22818 1474 1
22945 1474 2
22978 1474 1
22987 1474 5
23207 1474 1
23223 1474 1
23257 1474 3
23260 1474 2
23316 1474 1
23336 1474 2
23442 1474 1
23666 1474 1
23718 1474 2
23747 1474 1
23779 1474 2
23795 1474 36
23847 1474 2
23934 1474 1
23991 1474 1
23992 1474 2
24014 1474 1
24050 1474 4
24088 1474 20
24110 1474 1
24209 1474 2
24320 1474 1
24348 1474 1
24406 1474 1
24598 1474 1
24651 1474 2
24666 1474 1
24673 1474 2
24674 1474 20
24680 1474 1
24758 1474 3
24887 1474 2
24978 1474 13
24987 1474 1
25036 1474 1
25146 1474 1
25148 1474 1
25186 1474 1
25192 1474 2
25466 1474 1
25496 1474 1
25513 1474 1
25582 1474 1
25585 1474 1
25610 1474 1
25630 1474 1
25637 1474 1
25701 1474 1
25772 1474 1
25879 1474 1
25914 1474 4
25976 1474 1
26014 1474 29
26024 1474 1
26027 1474 3
26169 1474 1
26204 1474 1
26206 1474 1
26211 1474 1
26260 1474 1
26263 1474 1
26308 1474 3
26319 1474 2
26339 1474 5
26498 1474 1
26500 1474 1
26617 1474 1
26655 1474 14
26799 1474 1
26812 1474 1
26901 1474 2
26913 1474 22
26934 1474 1
26958 1474 2
26968 1474 1
27031 1474 5
27048 1474 1
27090 1474 4
27141 1474 1
27219 1474 1
27225 1474 1
27287 1474 1
27332 1474 1
27388 1474 1
27392 1474 1
27519 1474 6
27617 1474 4
27635 1474 1
27653 1474 2
27666 1474 1
27682 1474 7
27686 1474 1
27699 1474 1
27716 1474 1
27722 1474 1
27743 1474 1
27817 1474 1
27827 1474 7
27834 1474 1
27884 1474 1
27958 1474 1
28015 1474 1
28052 1474 1
28071 1474 1
28145 1474 1
28309 1474 5
28625 1474 1
28649 1474 1
28661 1474 1
28726 1474 1
28841 1474 1
28964 1474 1
28968 1474 1
29002 1474 1
29064 1474 1
29073 1474 2
29161 1474 1
29176 1474 1
29192 1474 1
29259 1474 1
29303 1474 2
29349 1474 1
29424 1474 1
29429 1474 1
29452 1474 1
29454 1474 1
29463 1474 9
29464 1474 1
29477 1474 1
29515 1474 1
29568 1474 2
29620 1474 6
29621 1474 1
29734 1474 3
29811 1474 1
29821 1474 1
29824 1474 2
29910 1474 1
29915 1474 8
29982 1474 1
30006 1474 1
30037 1474 2
30104 1474 1
30105 1474 13
30113 1474 1
30131 1474 1
30136 1474 9
30170 1474 1
30197 1474 1
30248 1474 2
30429 1474 1
30448 1474 1
30508 1474 1
30517 1474 1
30540 1474 1
30562 1474 2
30564 1474 1
30570 1474 4
30591 1474 1
30618 1474 1
30656 1474 20
30659 1474 1
30664 1474 1
30798 1474 1
30872 1474 1
30895 1474 3
30912 1474 9
30934 1474 4
30958 1474 2
30971 1474 33
30972 1474 8
30976 1474 1
31014 1474 1
31025 1474 1
31073 1474 1
31076 1474 1
31183 1474 1
31189 1474 5
31258 1474 13
31367 1474 1
31399 1474 10
31421 1474 3
31589 1474 1
31603 1474 1
31696 1474 1
31709 1474 2
31811 1474 1
31856 1474 1
31861 1474 1
31869 1474 1
31929 1474 2
31950 1474 1
32023 1474 17
32030 1474 1
32045 1474 1
32084 1474 1
32163 1474 1
32200 1474 1
32399 1474 2
32439 1474 1
32443 1474 1
32459 1474 1
32496 1474 1
32527 1474 2
32582 1474 1
32595 1474 1
32644 1474 1
32697 1474 3
32698 1474 5
32699 1474 6
32700 1474 8
32703 1474 2
32706 1474 3
32709 1474 3
41 1475 1
43 1475 3
82 1475 2
92 1475 1
94 1475 1
95 1475 1
106 1475 1
119 1475 1
122 1475 1
167 1475 4
185 1475 1
202 1475 3
208 1475 1
211 1475 2
227 1475 2
232 1475 1
240 1475 2
262 1475 1
264 1475 1
272 1475 1
276 1475 1
277 1475 2
413 1475 3
440 1475 3
450 1475 1
465 1475 3
493 1475 15
497 1475 2
503 1475 1
518 1475 1
520 1475 1
525 1475 1
529 1475 2
539 1475 1
557 1475 12
559 1475 11
573 1475 1
589 1475 1
593 1475 1
595 1475 2
601 1475 3
645 1475 10
652 1475 1
672 1475 1
675 1475 1
677 1475 1
685 1475 3
689 1475 4
761 1475 1
762 1475 1
771 1475 1
783 1475 1
794 1475 1
800 1475 1
820 1475 3
821 1475 1
834 1475 1
856 1475 1
860 1475 7
865 1475 1
896 1475 3
909 1475 12
925 1475 1
926 1475 1
950 1475 1
1020 1475 1
1052 1475 1
1058 1475 1
1110 1475 1
1132 1475 1
1163 1475 1
1183 1475 1
1185 1475 1
1242 1475 2
1284 1475 1
1288 1475 1
1314 1475 1
1330 1475 2
1362 1475 1
1363 1475 5
1424 1475 1
1479 1475 1
1504 1475 1
1506 1475 1
1562 1475 3
1563 1475 4
1581 1475 6
1597 1475 1
1612 1475 2
1723 1475 1
1816 1475 1
1819 1475 1
1832 1475 2
1846 1475 10
1858 1475 1
1868 1475 1
1869 1475 1
1873 1475 1
1877 1475 1
1901 1475 5
1903 1475 13
1956 1475 8
1963 1475 13
1965 1475 36
1974 1475 1
1987 1475 1
1990 1475 12
1992 1475 3
1996 1475 1
2000 1475 1
2018 1475 1
2025 1475 1
2059 1475 1
2078 1475 1
2104 1475 1
2189 1475 4
2208 1475 2
2225 1475 29
2237 1475 1
2238 1475 13
2303 1475 2
2310 1475 1
2364 1475 1
2465 1475 1
2475 1475 1
2483 1475 5
2485 1475 4
2544 1475 5
2570 1475 1
2577 1475 2
2622 1475 1
2642 1475 1
2655 1475 1
2718 1475 1
2737 1475 1
2760 1475 1
2783 1475 1
2791 1475 1
2799 1475 1
2885 1475 1
2895 1475 1
2916 1475 2
2918 1475 1
2940 1475 4
2943 1475 2
2966 1475 2
3000 1475 1
3043 1475 1
3048 1475 1
3086 1475 1
3121 1475 1
3216 1475 1
3247 1475 1
3256 1475 5
3303 1475 1
3309 1475 1
3413 1475 1
3447 1475 2
3478 1475 1
3498 1475 2
3500 1475 1
3507 1475 1
3518 1475 1
3531 1475 1
3549 1475 1
3559 1475 1
3602 1475 1
3617 1475 1
3657 1475 1
3687 1475 1
3714 1475 4
3762 1475 4
3874 1475 2
3886 1475 1
3892 1475 1
3897 1475 1
3938 1475 1
3957 1475 1
3991 1475 1
3997 1475 1
4028 1475 22
4036 1475 4
4041 1475 1
4042 1475 3
4060 1475 1
4090 1475 1
4131 1475 2
4155 1475 1
4165 1475 1
4172 1475 4
4176 1475 1
4335 1475 1
4360 1475 1
4370 1475 2
4385 1475 1
4412 1475 1
4415 1475 1
4433 1475 2
4435 1475 1
4451 1475 1
4522 1475 1
4556 1475 1
4557 1475 1
4582 1475 2
4599 1475 1
4609 1475 2
4669 1475 1
4670 1475 1
4718 1475 1
4721 1475 1
4728 1475 1
4757 1475 2
4758 1475 1
4792 1475 2
4882 1475 2
4894 1475 1
4949 1475 1
4959 1475 3
4979 1475 5
5069 1475 8
5090 1475 4
5091 1475 4
5092 1475 1
5093 1475 1
5097 1475 3
5147 1475 1
5183 1475 1
5215 1475 1
5234 1475 1
5238 1475 11
5254 1475 1
5315 1475 1
5318 1475 1
5351 1475 1
5380 1475 1
5434 1475 1
5473 1475 2
5492 1475 10
5500 1475 1
5522 1475 18
5555 1475 1
5593 1475 1
5595 1475 14
5636 1475 1
5642 1475 1
5653 1475 1
5666 1475 1
5678 1475 2
5691 1475 1
5699 1475 5
5702 1475 2
5705 1475 12
5723 1475 1
5809 1475 1
5831 1475 5
5839 1475 1
5872 1475 3
5873 1475 1
5882 1475 1
5923 1475 1
5931 1475 1
5948 1475 8
5957 1475 1
5970 1475 1
5972 1475 1
5986 1475 2
6030 1475 1
6085 1475 1
6093 1475 2
6113 1475 1
6202 1475 1
6216 1475 4
6236 1475 1
6238 1475 2
6276 1475 2
6338 1475 1
6344 1475 1
6363 1475 3
6382 1475 1
6405 1475 1
6554 1475 1
6582 1475 1
6584 1475 2
6588 1475 1
6635 1475 1
6659 1475 1
6660 1475 4
6661 1475 1
6662 1475 1
6677 1475 1
6723 1475 1
6731 1475 1
6842 1475 1
6883 1475 1
6927 1475 1
6938 1475 1
7023 1475 1
7075 1475 2
7112 1475 1
7120 1475 1
7135 1475 7
7150 1475 1
7179 1475 1
7182 1475 1
7189 1475 1
7194 1475 1
7229 1475 1
7309 1475 1
7356 1475 1
7358 1475 3
7402 1475 1
7438 1475 1
7449 1475 1
7461 1475 6
7465 1475 1
7470 1475 1
7589 1475 1
7591 1475 1
7593 1475 1
7673 1475 1
7675 1475 1
7701 1475 1
7779 1475 2
7788 1475 1
7789 1475 1
7791 1475 1
7857 1475 1
7892 1475 2
7906 1475 2
7927 1475 1
7950 1475 1
8017 1475 1
8033 1475 3
8159 1475 1
8191 1475 1
8219 1475 3
8242 1475 1
8292 1475 1
8370 1475 1
8432 1475 1
8433 1475 1
8769 1475 1
8813 1475 4
8896 1475 1
8928 1475 1
8945 1475 1
9008 1475 1
9051 1475 1
9102 1475 1
9135 1475 1
9145 1475 8
9171 1475 2
9189 1475 1
9235 1475 1
9306 1475 1
9403 1475 2
9450 1475 2
9465 1475 1
9517 1475 1
9519 1475 1
9524 1475 1
9543 1475 1
9557 1475 2
9570 1475 2
9622 1475 1
9634 1475 1
9635 1475 1
9637 1475 1
9678 1475 1
9701 1475 1
9715 1475 1
9792 1475 4
9799 1475 14
9800 1475 13
9814 1475 2
9828 1475 1
9871 1475 1
9945 1475 1
9954 1475 2
9972 1475 2
9987 1475 4
9996 1475 1
10040 1475 4
10053 1475 1
10060 1475 2
10117 1475 1
10137 1475 1
10152 1475 7
10164 1475 1
10189 1475 2
10195 1475 1
10203 1475 1
10220 1475 1
10253 1475 1
10283 1475 1
10297 1475 1
10306 1475 1
10310 1475 1
10322 1475 1
10418 1475 1
10458 1475 1
10480 1475 1
10532 1475 1
10535 1475 5
10552 1475 3
10562 1475 1
10593 1475 11
10595 1475 17
10599 1475 1
10609 1475 21
10611 1475 15
10618 1475 1
10622 1475 1
10630 1475 1
10631 1475 7
10645 1475 1
10669 1475 1
10672 1475 1
10678 1475 7
10679 1475 4
10680 1475 7
10682 1475 1
10692 1475 2
10696 1475 2
10700 1475 18
10701 1475 12
10710 1475 13
10720 1475 3
10740 1475 5
10745 1475 1
10756 1475 11
10779 1475 2
10780 1475 1
10789 1475 1
10804 1475 1
10868 1475 1
10895 1475 1
11083 1475 13
11093 1475 1
11118 1475 1
11128 1475 1
11153 1475 1
11176 1475 2
11185 1475 1
11206 1475 1
11210 1475 1
11224 1475 1
11278 1475 1
11290 1475 1
11347 1475 3
11352 1475 1
11377 1475 1
11401 1475 1
11437 1475 1
11448 1475 17
11459 1475 1
11506 1475 1
11508 1475 1
11512 1475 2
11527 1475 1
11545 1475 1
11551 1475 1
11552 1475 4
11553 1475 1
11594 1475 1
11648 1475 1
11681 1475 2
11685 1475 1
11727 1475 2
11734 1475 8
11790 1475 2
11822 1475 1
11829 1475 1
11847 1475 1
11888 1475 58
11903 1475 3
11910 1475 1
11924 1475 1
11939 1475 4
12017 1475 2
12028 1475 1
12039 1475 2
12049 1475 3
12050 1475 1
12051 1475 1
12057 1475 2
12059 1475 1
12091 1475 3
12130 1475 1
12160 1475 1
12171 1475 1
12207 1475 1
12228 1475 1
12231 1475 1
12232 1475 1
12265 1475 1
12312 1475 2
12404 1475 1
12426 1475 1
12428 1475 1
12437 1475 1
12489 1475 2
12513 1475 1
12527 1475 1
12557 1475 1
12571 1475 1
12582 1475 3
12589 1475 4
12611 1475 1
12612 1475 1
12619 1475 1
12628 1475 1
12647 1475 1
12672 1475 2
12678 1475 1
12737 1475 1
12766 1475 1
12866 1475 1
12876 1475 1
12890 1475 3
12964 1475 1
12994 1475 2
13000 1475 1
13051 1475 2
13059 1475 1
13099 1475 1
13127 1475 1
13129 1475 17
13130 1475 1
13141 1475 1
13154 1475 1
13158 1475 2
13159 1475 1
13186 1475 2
13237 1475 7
13249 1475 1
13303 1475 114
13333 1475 1
13334 1475 3
13360 1475 1
13383 1475 2
13447 1475 2
13493 1475 1
13508 1475 6
13509 1475 2
13511 1475 2
13532 1475 2
13535 1475 2
13557 1475 1
13650 1475 1
13654 1475 2
13694 1475 1
13732 1475 28
13772 1475 4
13784 1475 1
13903 1475 4
13963 1475 6
13972 1475 1
13987 1475 1
14006 1475 1
14023 1475 2
14031 1475 1
14045 1475 1
14098 1475 2
14171 1475 1
14219 1475 1
14224 1475 3
14248 1475 45
14253 1475 2
14265 1475 1
14301 1475 1
14406 1475 1
14423 1475 1
14471 1475 2
14483 1475 1
14502 1475 1
14510 1475 1
14620 1475 4
14678 1475 1
14681 1475 1
14746 1475 1
14769 1475 1
14826 1475 1
14827 1475 1
14829 1475 2
14926 1475 1
14952 1475 1
14971 1475 3
15006 1475 1
15044 1475 1
15170 1475 1
15177 1475 2
15180 1475 2
15198 1475 1
15212 1475 2
15213 1475 28
15218 1475 1
15229 1475 1
15271 1475 1
15302 1475 3
15378 1475 1
15420 1475 1
15440 1475 1
15480 1475 1
15488 1475 1
15517 1475 6
15542 1475 8
15565 1475 1
15571 1475 2
15595 1475 1
15616 1475 12
15697 1475 1
15726 1475 1
15746 1475 19
15821 1475 1
15911 1475 1
15912 1475 1
15914 1475 1
16089 1475 7
16116 1475 1
16141 1475 2
16154 1475 1
16218 1475 5
16280 1475 1
16288 1475 1
16300 1475 1
16309 1475 2
16362 1475 1
16411 1475 3
16436 1475 1
16530 1475 1
16539 1475 8
16540 1475 1
16548 1475 1
16568 1475 12
16597 1475 2
16689 1475 1
16714 1475 6
16745 1475 7
16756 1475 1
16807 1475 1
16809 1475 1
16830 1475 1
16843 1475 2
16902 1475 3
16960 1475 1
16992 1475 1
17040 1475 11
17093 1475 1
17150 1475 1
17180 1475 1
17182 1475 1
17249 1475 1
17414 1475 1
17422 1475 1
17424 1475 8
17465 1475 13
17472 1475 1
17474 1475 2
17492 1475 3
17521 1475 1
17551 1475 10
17559 1475 1
17598 1475 2
17626 1475 1
17651 1475 1
17656 1475 1
17677 1475 3
17694 1475 1
17717 1475 1
17735 1475 1
17749 1475 2
17760 1475 1
17859 1475 1
17880 1475 2
17888 1475 3
17918 1475 1
17929 1475 1
17981 1475 1
17990 1475 1
18008 1475 1
18053 1475 1
18138 1475 1
18145 1475 14
18147 1475 1
18149 1475 7
18157 1475 1
18161 1475 1
18170 1475 2
18179 1475 1
18186 1475 13
18220 1475 1
18229 1475 2
18245 1475 2
18248 1475 2
18270 1475 1
18273 1475 1
18277 1475 1
18366 1475 1
18412 1475 8
18419 1475 2
18441 1475 1
18445 1475 1
18447 1475 1
18475 1475 1
18485 1475 1
18502 1475 10
18527 1475 3
18530 1475 1
18677 1475 1
18770 1475 2
18773 1475 8
18776 1475 1
18870 1475 1
18878 1475 2
18940 1475 1
18942 1475 5
18962 1475 1
18978 1475 1
18992 1475 1
18999 1475 122
19030 1475 1
19031 1475 1
19034 1475 1
19039 1475 1
19060 1475 1
19073 1475 5
19075 1475 1
19082 1475 1
19099 1475 1
19111 1475 1
19127 1475 1
19140 1475 10
19142 1475 1
19147 1475 1
19151 1475 1
19153 1475 11
19155 1475 38
19176 1475 7
19182 1475 1
19185 1475 2
19188 1475 1
19192 1475 1
19200 1475 1
19207 1475 1
19215 1475 1
19245 1475 5
19248 1475 2
19249 1475 1
19254 1475 1
19264 1475 2
19275 1475 2
19276 1475 1
19278 1475 2
19292 1475 1
19352 1475 1
19373 1475 1
19395 1475 2
19411 1475 1
19421 1475 13
19432 1475 1
19473 1475 3
19505 1475 1
19539 1475 2
19586 1475 2
19594 1475 1
19620 1475 1
19621 1475 1
19641 1475 2
19643 1475 4
19712 1475 1
19713 1475 1
19798 1475 3
19806 1475 2
19813 1475 1
19821 1475 1
19828 1475 4
19835 1475 2
19846 1475 2
19877 1475 1
19975 1475 1
19996 1475 2
20009 1475 2
20037 1475 1
20039 1475 1
20124 1475 1
20156 1475 5
20165 1475 1
20180 1475 4
20181 1475 1
20187 1475 1
20237 1475 1
20265 1475 1
20315 1475 1
20331 1475 1
20354 1475 11
20363 1475 1
20398 1475 1
20432 1475 1
20466 1475 1
20487 1475 1
20544 1475 1
20567 1475 1
20569 1475 1
20638 1475 4
20639 1475 1
20690 1475 2
20692 1475 1
20762 1475 7
20769 1475 3
20778 1475 12
20809 1475 7
20811 1475 1
20819 1475 1
20850 1475 6
20852 1475 5
20857 1475 2
20869 1475 1
20874 1475 6
20880 1475 1
20881 1475 7
20904 1475 1
20905 1475 1
20906 1475 18
20924 1475 1
20974 1475 1
21020 1475 1
21043 1475 1
21054 1475 16
21056 1475 1
21059 1475 1
21107 1475 1
21115 1475 1
21142 1475 1
21159 1475 1
21197 1475 1
21215 1475 1
21230 1475 2
21276 1475 2
21296 1475 1
21327 1475 1
21345 1475 1
21377 1475 1
21379 1475 1
21412 1475 12
21415 1475 1
21420 1475 1
21447 1475 12
21450 1475 2
21457 1475 1
21503 1475 1
21535 1475 1
21537 1475 2
21549 1475 1
21571 1475 1
21580 1475 1
21605 1475 1
21606 1475 1
21627 1475 2
21647 1475 1
21650 1475 3
21727 1475 1
21805 1475 1
21863 1475 10
21869 1475 1
21881 1475 1
21899 1475 3
21977 1475 1
21987 1475 1
22008 1475 1
22010 1475 8
22024 1475 1
22039 1475 1
22041 1475 3
22043 1475 1
22054 1475 2
22152 1475 1
22357 1475 1
22358 1475 2
22472 1475 1
22493 1475 2
22494 1475 2
22509 1475 1
22521 1475 1
22542 1475 2
22550 1475 2
22553 1475 5
22563 1475 1
22566 1475 4
22573 1475 1
22647 1475 1
22658 1475 1
22699 1475 1
22740 1475 7
22744 1475 1
22751 1475 1
22755 1475 1
22790 1475 1
22795 1475 1
22827 1475 9
22862 1475 1
22883 1475 1
22957 1475 1
23057 1475 2
23062 1475 1
23071 1475 1
23078 1475 1
23081 1475 3
23231 1475 1
23247 1475 1
23264 1475 8
23278 1475 1
23336 1475 1
23345 1475 1
23385 1475 2
23389 1475 2
23442 1475 1
23467 1475 2
23468 1475 1
23555 1475 2
23607 1475 1
23610 1475 1
23666 1475 4
23696 1475 2
23697 1475 1
23718 1475 1
23747 1475 1
23761 1475 1
23776 1475 2
23779 1475 1
23789 1475 1
23795 1475 55
23847 1475 1
23887 1475 1
23960 1475 6
23987 1475 1
23991 1475 1
23994 1475 1
23998 1475 1
24008 1475 1
24023 1475 1
24040 1475 1
24050 1475 4
24073 1475 1
24088 1475 15
24115 1475 1
24168 1475 6
24176 1475 3
24180 1475 1
24188 1475 1
24191 1475 1
24195 1475 1
24252 1475 3
24342 1475 1
24348 1475 1
24462 1475 1
24559 1475 2
24578 1475 1
24580 1475 1
24634 1475 1
24660 1475 1
24671 1475 1
24674 1475 24
24705 1475 2
24719 1475 1
24731 1475 1
24759 1475 1
24771 1475 1
24789 1475 1
24848 1475 1
24868 1475 1
24887 1475 1
24893 1475 2
24895 1475 2
24907 1475 2
24978 1475 9
25041 1475 2
```
