## Supplementary material for "Single cell derived mRNA signals across human kidney tumors": Source Code: PBMCRef.mtx (part 16 of 28)

```
25064 1475 1
25129 1475 1
25146 1475 2
25162 1475 3
25164 1475 1
25191 1475 6
25192 1475 2
25199 1475 5
25215 1475 1
25260 1475 1
25265 1475 1
25268 1475 1
25384 1475 1
25397 1475 1
25466 1475 1
25478 1475 1
25495 1475 1
25511 1475 1
25525 1475 1
25526 1475 1
25567 1475 1
25582 1475 1
25607 1475 1
25610 1475 2
25637 1475 3
25646 1475 1
25679 1475 1
25696 1475 1
25713 1475 1
25771 1475 1
25785 1475 1
25817 1475 1
25870 1475 2
25893 1475 25
25900 1475 1
25914 1475 5
25947 1475 3
25975 1475 25
25988 1475 1
25991 1475 1
26014 1475 33
26064 1475 1
26065 1475 1
26074 1475 1
26148 1475 1
26169 1475 1
26172 1475 1
26186 1475 15
26223 1475 1
26250 1475 3
26286 1475 3
26287 1475 3
26308 1475 2
26319 1475 1
26330 1475 1
26339 1475 9
26347 1475 1
26352 1475 1
26416 1475 1
26455 1475 5
26606 1475 1
26653 1475 1
26655 1475 5
26667 1475 1
26729 1475 1
26749 1475 1
26812 1475 1
26815 1475 1
26825 1475 1
26882 1475 1
26897 1475 2
26899 1475 2
26901 1475 2
26913 1475 18
26926 1475 1
26928 1475 1
26947 1475 1
26968 1475 1
27031 1475 8
27041 1475 2
27090 1475 1
27121 1475 1
27174 1475 1
27272 1475 1
27281 1475 2
27312 1475 1
27326 1475 1
27388 1475 1
27414 1475 2
27415 1475 1
27495 1475 3
27501 1475 1
27508 1475 1
27513 1475 2
27519 1475 3
27561 1475 1
27617 1475 6
27634 1475 1
27656 1475 1
27659 1475 1
27682 1475 5
27721 1475 1
27724 1475 1
27733 1475 2
27745 1475 2
27793 1475 2
27817 1475 1
27827 1475 4
27845 1475 1
27848 1475 1
27852 1475 3
27854 1475 1
27865 1475 1
27872 1475 1
27873 1475 1
27879 1475 2
27880 1475 1
27885 1475 1
27891 1475 1
27910 1475 1
27950 1475 1
27958 1475 7
27960 1475 2
28026 1475 2
28117 1475 2
28273 1475 3
28309 1475 9
28324 1475 2
28390 1475 1
28401 1475 1
28459 1475 1
28493 1475 4
28553 1475 1
28573 1475 1
28584 1475 1
28593 1475 6
28623 1475 1
28641 1475 2
28661 1475 1
28674 1475 1
28676 1475 1
28745 1475 1
28749 1475 1
28759 1475 1
28760 1475 1
28771 1475 1
28808 1475 1
28818 1475 25
28856 1475 1
28878 1475 1
28882 1475 2
28883 1475 1
28898 1475 1
28919 1475 1
28924 1475 1
28926 1475 1
28929 1475 1
28944 1475 1
28950 1475 1
28967 1475 3
28968 1475 1
28971 1475 1
28984 1475 1
28985 1475 1
28990 1475 2
29064 1475 2
29073 1475 2
29088 1475 1
29145 1475 1
29161 1475 1
29167 1475 1
29171 1475 1
29176 1475 5
29177 1475 3
29188 1475 2
29266 1475 3
29269 1475 1
29271 1475 3
29281 1475 1
29294 1475 4
29299 1475 1
29303 1475 2
29324 1475 3
29328 1475 1
29329 1475 1
29349 1475 6
29365 1475 1
29373 1475 1
29381 1475 1
29383 1475 2
29429 1475 5
29433 1475 1
29435 1475 1
29440 1475 1
29450 1475 3
29452 1475 3
29459 1475 1
29462 1475 1
29463 1475 13
29506 1475 18
29509 1475 1
29515 1475 2
29533 1475 1
29568 1475 3
29574 1475 1
29603 1475 1
29611 1475 1
29620 1475 6
29634 1475 1
29646 1475 1
29698 1475 1
29734 1475 12
29741 1475 1
29742 1475 1
29775 1475 1
29782 1475 3
29789 1475 2
29795 1475 1
29806 1475 1
29810 1475 1
29811 1475 3
29825 1475 1
29842 1475 2
29858 1475 1
29903 1475 3
29910 1475 4
29915 1475 8
29918 1475 1
29929 1475 2
29931 1475 1
29937 1475 2
29943 1475 2
29949 1475 1
29976 1475 3
29979 1475 1
29984 1475 2
30009 1475 1
30029 1475 3
30037 1475 1
30059 1475 1
30061 1475 1
30071 1475 1
30075 1475 2
30076 1475 1
30082 1475 1
30093 1475 1
30105 1475 19
30109 1475 1
30110 1475 1
30111 1475 1
30115 1475 3
30125 1475 1
30131 1475 2
30133 1475 1
30136 1475 8
30138 1475 1
30147 1475 2
30189 1475 1
30248 1475 1
30276 1475 2
30313 1475 1
30379 1475 1
30383 1475 1
30399 1475 1
30404 1475 1
30406 1475 3
30414 1475 1
30430 1475 10
30451 1475 1
30512 1475 2
30517 1475 2
30548 1475 1
30562 1475 6
30565 1475 1
30567 1475 4
30570 1475 4
30605 1475 1
30607 1475 1
30612 1475 1
30630 1475 1
30631 1475 1
30652 1475 1
30656 1475 31
30658 1475 1
30664 1475 1
30667 1475 1
30766 1475 1
30770 1475 1
30788 1475 20
30789 1475 1
30792 1475 1
30798 1475 1
30849 1475 3
30858 1475 1
30872 1475 3
30895 1475 5
30912 1475 8
30929 1475 1
30934 1475 184
30950 1475 1
30956 1475 1
30958 1475 2
30971 1475 31
30972 1475 7
30974 1475 1
30984 1475 1
30989 1475 1
31013 1475 1
31022 1475 2
31073 1475 1
31080 1475 2
31115 1475 1
31134 1475 1
31169 1475 1
31178 1475 2
31189 1475 7
31195 1475 3
31196 1475 2
31197 1475 2
31212 1475 3
31216 1475 1
31258 1475 17
31399 1475 7
31421 1475 2
31469 1475 1
31494 1475 1
31551 1475 1
31556 1475 1
31561 1475 1
31563 1475 2
31602 1475 1
31605 1475 1
31611 1475 1
31662 1475 3
31701 1475 2
31709 1475 2
31797 1475 2
31805 1475 1
31811 1475 2
31838 1475 1
31869 1475 1
31922 1475 1
31937 1475 1
31950 1475 3
31960 1475 1
31961 1475 1
31964 1475 16
31971 1475 3
31975 1475 1
32016 1475 1
32023 1475 3
32030 1475 1
32045 1475 1
32048 1475 2
32067 1475 2
32068 1475 1
32083 1475 2
32093 1475 3
32097 1475 1
32101 1475 1
32106 1475 4
32121 1475 1
32129 1475 1
32139 1475 1
32145 1475 1
32204 1475 1
32206 1475 1
32214 1475 4
32216 1475 4
32399 1475 2
32401 1475 1
32449 1475 1
32464 1475 1
32477 1475 3
32582 1475 1
32596 1475 1
32644 1475 1
32646 1475 5
32694 1475 1
32697 1475 11
32698 1475 10
32699 1475 31
32700 1475 4
32702 1475 1
32703 1475 12
32705 1475 1
32706 1475 4
32709 1475 7
43 1476 1
111 1476 1
152 1476 1
167 1476 3
202 1476 1
211 1476 1
227 1476 1
261 1476 1
264 1476 1
327 1476 1
384 1476 1
413 1476 1
416 1476 1
440 1476 2
458 1476 1
493 1476 10
529 1476 1
556 1476 1
557 1476 10
575 1476 1
584 1476 1
593 1476 1
595 1476 6
601 1476 1
645 1476 1
663 1476 1
677 1476 1
684 1476 1
707 1476 2
736 1476 1
739 1476 1
765 1476 2
788 1476 1
800 1476 1
827 1476 1
858 1476 1
860 1476 3
909 1476 6
917 1476 1
926 1476 1
942 1476 1
950 1476 1
967 1476 1
1030 1476 1
1110 1476 2
1171 1476 1
1265 1476 1
1298 1476 1
1363 1476 3
1479 1476 1
1539 1476 1
1562 1476 1
1563 1476 1
1565 1476 2
1608 1476 1
1628 1476 1
1723 1476 3
1803 1476 1
1822 1476 1
1826 1476 1
1832 1476 1
1839 1476 1
1842 1476 1
1846 1476 8
1850 1476 1
1858 1476 1
1863 1476 1
1868 1476 1
1882 1476 1
1901 1476 5
1903 1476 1
1956 1476 39
1957 1476 2
1958 1476 15
1963 1476 7
1965 1476 23
1981 1476 1
1987 1476 3
1990 1476 7
2062 1476 1
2147 1476 1
2149 1476 1
2171 1476 1
2198 1476 3
2224 1476 1
2225 1476 3
2238 1476 1
2327 1476 1
2358 1476 1
2394 1476 1
2440 1476 1
2483 1476 1
2485 1476 1
2622 1476 1
2737 1476 1
2760 1476 2
3048 1476 1
3118 1476 1
3256 1476 4
3306 1476 2
3336 1476 1
3367 1476 1
3383 1476 1
3413 1476 1
3498 1476 2
3507 1476 1
3559 1476 1
3615 1476 1
3668 1476 1
3700 1476 1
3714 1476 2
3746 1476 1
3759 1476 1
3762 1476 5
3816 1476 1
3838 1476 1
3874 1476 1
3878 1476 1
3897 1476 1
3947 1476 1
3981 1476 1
4028 1476 17
4040 1476 3
4042 1476 1
4090 1476 1
4131 1476 1
4134 1476 1
4172 1476 6
4176 1476 1
4354 1476 1
4385 1476 1
4599 1476 1
4664 1476 1
4757 1476 1
4806 1476 1
4923 1476 1
4959 1476 2
4979 1476 3
5046 1476 1
5069 1476 7
5093 1476 1
5217 1476 1
5218 1476 1
5238 1476 8
5263 1476 1
5315 1476 2
5423 1476 1
5492 1476 1
5522 1476 12
5595 1476 5
5636 1476 1
5705 1476 9
5722 1476 1
5723 1476 1
5747 1476 1
5831 1476 2
5835 1476 1
5872 1476 5
5902 1476 1
5948 1476 11
5986 1476 1
6093 1476 1
6216 1476 7
6233 1476 1
6333 1476 1
6338 1476 1
6439 1476 1
6445 1476 1
6465 1476 1
6471 1476 1
6475 1476 1
6507 1476 1
6519 1476 1
6554 1476 1
6582 1476 1
6723 1476 2
6829 1476 1
6889 1476 1
6927 1476 1
6938 1476 1
6969 1476 1
6986 1476 1
7075 1476 1
7135 1476 3
7189 1476 1
7309 1476 1
7342 1476 1
7358 1476 1
7568 1476 2
7575 1476 1
7577 1476 1
7584 1476 1
7673 1476 1
7747 1476 1
7780 1476 1
7791 1476 1
7814 1476 2
7830 1476 1
7875 1476 1
7892 1476 1
7950 1476 5
7957 1476 1
7960 1476 1
7993 1476 1
8203 1476 1
8219 1476 5
8284 1476 1
8308 1476 1
8523 1476 1
8632 1476 1
8732 1476 1
8764 1476 1
8813 1476 2
8842 1476 1
8954 1476 1
9051 1476 2
9067 1476 1
9143 1476 1
9145 1476 1
9156 1476 1
9171 1476 2
9531 1476 1
9543 1476 1
9590 1476 1
9634 1476 5
9709 1476 1
9798 1476 1
9799 1476 7
9800 1476 6
9814 1476 1
9815 1476 1
9987 1476 4
9993 1476 1
10054 1476 1
10060 1476 1
10061 1476 1
10066 1476 1
10121 1476 1
10125 1476 1
10137 1476 1
10152 1476 8
10336 1476 1
10535 1476 5
10552 1476 2
10593 1476 4
10595 1476 3
10611 1476 7
10638 1476 1
10642 1476 2
10672 1476 2
10678 1476 3
10679 1476 1
10680 1476 4
10690 1476 1
10691 1476 2
10694 1476 1
10696 1476 1
10700 1476 1
10701 1476 2
10707 1476 1
10710 1476 12
10720 1476 1
10736 1476 1
10740 1476 2
10756 1476 1
10780 1476 2
10781 1476 2
10868 1476 2
11083 1476 8
11129 1476 1
11368 1476 1
11448 1476 7
11509 1476 1
11517 1476 1
11551 1476 2
11594 1476 1
11673 1476 1
11681 1476 1
11734 1476 2
11790 1476 1
11828 1476 1
11856 1476 1
11857 1476 1
11888 1476 20
11903 1476 2
11905 1476 1
11908 1476 1
12017 1476 3
12038 1476 1
12049 1476 1
12165 1476 1
12207 1476 1
12231 1476 2
12236 1476 1
12238 1476 1
12309 1476 1
12347 1476 1
12387 1476 1
12404 1476 1
12411 1476 1
12571 1476 1
12582 1476 3
12584 1476 1
12619 1476 1
12647 1476 1
12683 1476 1
12688 1476 1
12964 1476 1
13024 1476 1
13059 1476 1
13126 1476 1
13132 1476 3
13141 1476 1
13145 1476 1
13193 1476 1
13224 1476 1
13237 1476 3
13249 1476 3
13293 1476 1
13303 1476 33
13334 1476 2
13383 1476 4
13436 1476 1
13479 1476 1
13497 1476 1
13508 1476 3
13509 1476 1
13532 1476 2
13543 1476 1
13694 1476 1
13732 1476 10
13767 1476 1
13784 1476 2
13828 1476 1
13835 1476 1
13902 1476 1
13903 1476 2
14224 1476 1
14230 1476 1
14248 1476 27
14266 1476 1
14423 1476 1
14596 1476 1
14641 1476 1
14648 1476 1
14681 1476 2
14734 1476 1
14740 1476 1
14757 1476 1
14761 1476 1
14769 1476 3
14829 1476 3
14971 1476 4
15180 1476 2
15212 1476 1
15213 1476 1
15218 1476 1
15234 1476 1
15266 1476 1
15517 1476 3
15537 1476 1
15542 1476 3
15565 1476 1
15573 1476 1
15609 1476 1
15616 1476 3
15619 1476 1
15633 1476 1
15739 1476 1
15741 1476 1
15746 1476 12
15821 1476 1
15912 1476 1
15914 1476 1
16089 1476 4
16178 1476 1
16224 1476 1
16288 1476 1
16411 1476 2
16420 1476 1
16433 1476 1
16436 1476 1
16472 1476 1
16478 1476 2
16530 1476 1
16539 1476 6
16568 1476 13
16597 1476 1
16620 1476 1
16622 1476 1
16684 1476 1
16714 1476 3
16745 1476 5
16769 1476 1
16799 1476 1
16807 1476 1
16809 1476 1
16879 1476 1
17040 1476 3
17075 1476 1
17093 1476 1
17115 1476 1
17300 1476 1
17344 1476 1
17424 1476 6
17465 1476 12
17471 1476 1
17492 1476 2
17551 1476 4
17580 1476 2
17677 1476 1
17750 1476 1
17829 1476 1
17840 1476 1
17846 1476 1
18149 1476 2
18161 1476 1
18179 1476 2
18186 1476 3
18220 1476 4
18225 1476 1
18252 1476 1
18270 1476 1
18368 1476 1
18412 1476 6
18419 1476 1
18475 1476 1
18502 1476 2
18530 1476 1
18650 1476 1
18664 1476 1
18773 1476 1
18776 1476 1
18787 1476 1
18870 1476 1
18878 1476 2
18929 1476 1
18938 1476 2
18992 1476 1
18999 1476 44
19031 1476 2
19039 1476 2
19060 1476 2
19099 1476 1
19140 1476 4
19153 1476 3
19155 1476 14
19176 1476 1
19185 1476 2
19190 1476 1
19245 1476 1
19248 1476 1
19251 1476 1
19253 1476 1
19264 1476 3
19395 1476 4
19421 1476 8
19473 1476 1
19566 1476 1
19586 1476 1
19641 1476 2
19643 1476 1
19644 1476 1
19806 1476 1
19828 1476 3
19886 1476 3
20156 1476 3
20161 1476 1
20180 1476 1
20187 1476 1
20192 1476 1
20259 1476 1
20340 1476 29
20354 1476 1
20398 1476 1
20404 1476 1
20625 1476 1
20672 1476 2
20682 1476 1
20692 1476 1
20762 1476 8
20778 1476 5
20809 1476 1
20839 1476 1
20850 1476 1
20852 1476 1
20869 1476 1
20874 1476 1
20881 1476 2
20883 1476 1
20893 1476 1
20904 1476 1
20906 1476 4
20918 1476 1
20919 1476 1
20949 1476 1
20959 1476 1
20963 1476 1
20974 1476 1
21054 1476 50
21107 1476 1
21276 1476 1
21277 1476 1
21377 1476 1
21379 1476 1
21407 1476 1
21412 1476 5
21435 1476 3
21441 1476 2
21447 1476 4
21537 1476 3
21580 1476 1
21615 1476 1
21627 1476 3
21631 1476 1
21650 1476 2
21710 1476 1
21736 1476 1
21863 1476 2
21899 1476 2
21971 1476 1
21986 1476 2
21994 1476 1
22010 1476 8
22041 1476 5
22090 1476 1
22152 1476 2
22258 1476 1
22307 1476 1
22323 1476 1
22324 1476 1
22446 1476 1
22478 1476 2
22494 1476 3
22550 1476 2
22566 1476 1
22584 1476 1
22643 1476 1
22649 1476 1
22658 1476 2
22699 1476 1
22744 1476 2
22827 1476 3
22957 1476 21
22964 1476 1
22981 1476 1
23050 1476 1
23057 1476 4
23081 1476 2
23207 1476 2
23264 1476 2
23401 1476 3
23467 1476 3
23610 1476 1
23613 1476 1
23645 1476 1
23697 1476 1
23748 1476 1
23779 1476 4
23795 1476 78
23821 1476 1
23898 1476 1
23960 1476 3
24077 1476 1
24088 1476 11
24115 1476 1
24162 1476 1
24168 1476 4
24215 1476 1
24218 1476 1
24342 1476 2
24380 1476 1
24425 1476 1
24556 1476 1
24561 1476 1
24590 1476 1
24596 1476 1
24661 1476 1
24674 1476 16
24732 1476 3
24841 1476 1
24871 1476 1
24891 1476 1
24907 1476 1
24925 1476 1
24978 1476 8
24989 1476 1
25036 1476 1
25041 1476 1
25142 1476 1
25191 1476 5
25199 1476 1
25206 1476 1
25268 1476 1
25466 1476 1
25494 1476 1
25562 1476 1
25569 1476 1
25610 1476 2
25665 1476 1
25713 1476 1
25748 1476 1
25785 1476 1
25796 1476 2
25893 1476 6
25914 1476 1
25975 1476 11
25988 1476 1
26014 1476 19
26027 1476 1
26087 1476 1
26169 1476 3
26177 1476 1
26186 1476 5
26214 1476 1
26245 1476 2
26247 1476 1
26249 1476 1
26250 1476 2
26263 1476 1
26286 1476 5
26287 1476 6
26322 1476 1
26339 1476 5
26451 1476 1
26455 1476 1
26481 1476 1
26495 1476 1
26606 1476 2
26609 1476 1
26612 1476 1
26655 1476 2
26677 1476 1
26731 1476 1
26844 1476 1
26855 1476 1
26913 1476 7
26928 1476 1
26934 1476 1
26958 1476 1
27031 1476 4
27056 1476 1
27078 1476 1
27141 1476 3
27182 1476 1
27294 1476 1
27328 1476 1
27415 1476 1
27439 1476 1
27492 1476 1
27494 1476 1
27498 1476 1
27617 1476 2
27659 1476 1
27682 1476 2
27745 1476 1
27767 1476 1
27838 1476 1
27840 1476 1
27891 1476 1
27958 1476 4
27960 1476 2
28012 1476 1
28015 1476 1
28049 1476 1
28052 1476 1
28117 1476 1
28227 1476 1
28236 1476 1
28290 1476 1
28309 1476 3
28324 1476 1
28622 1476 1
28648 1476 1
28659 1476 1
28742 1476 1
28784 1476 1
28803 1476 1
28808 1476 1
28818 1476 11
28894 1476 1
28926 1476 1
28967 1476 1
28969 1476 1
28990 1476 1
29027 1476 1
29045 1476 1
29073 1476 1
29119 1476 1
29161 1476 1
29176 1476 2
29271 1476 2
29294 1476 1
29303 1476 2
29349 1476 2
29353 1476 1
29429 1476 1
29431 1476 1
29445 1476 1
29450 1476 2
29459 1476 1
29463 1476 9
29477 1476 1
29506 1476 3
29512 1476 1
29533 1476 1
29539 1476 2
29568 1476 2
29620 1476 3
29672 1476 1
29698 1476 1
29734 1476 6
29741 1476 1
29795 1476 3
29811 1476 2
29819 1476 1
29828 1476 2
29831 1476 1
29832 1476 1
29846 1476 1
29910 1476 1
29915 1476 1
29922 1476 1
29929 1476 1
29932 1476 1
29942 1476 1
29943 1476 5
30052 1476 1
30084 1476 1
30093 1476 2
30105 1476 8
30115 1476 3
30121 1476 1
30136 1476 4
30170 1476 1
30204 1476 1
30338 1476 1
30379 1476 1
30429 1476 1
30430 1476 11
30443 1476 1
30444 1476 1
30529 1476 2
30562 1476 2
30567 1476 2
30570 1476 4
30599 1476 1
30605 1476 1
30630 1476 1
30633 1476 1
30639 1476 1
30656 1476 4
30665 1476 1
30712 1476 1
30737 1476 1
30788 1476 1
30789 1476 2
30792 1476 1
30838 1476 1
30845 1476 1
30849 1476 2
30872 1476 1
30895 1476 1
30898 1476 1
30912 1476 4
30929 1476 1
30934 1476 67
30958 1476 3
30971 1476 13
30972 1476 2
30974 1476 1
30976 1476 1
30989 1476 1
31022 1476 1
31025 1476 1
31096 1476 1
31106 1476 1
31169 1476 2
31175 1476 2
31189 1476 7
31197 1476 2
31258 1476 12
31262 1476 2
31272 1476 1
31393 1476 1
31399 1476 1
31421 1476 1
31556 1476 1
31561 1476 1
31685 1476 1
31811 1476 2
31860 1476 1
31888 1476 1
31959 1476 7
31960 1476 1
31964 1476 11
31975 1476 2
32011 1476 1
32023 1476 5
32049 1476 1
32106 1476 4
32155 1476 1
32165 1476 1
32214 1476 1
32216 1476 4
32217 1476 2
32524 1476 1
32596 1476 2
32600 1476 1
32646 1476 2
32697 1476 5
32698 1476 4
32699 1476 19
32700 1476 1
32702 1476 2
32703 1476 1
32706 1476 1
32709 1476 4
71 1477 1
124 1477 1
167 1477 1
327 1477 1
332 1477 1
379 1477 1
384 1477 12
416 1477 1
493 1477 27
504 1477 1
518 1477 1
532 1477 1
559 1477 2
575 1477 2
602 1477 1
620 1477 1
632 1477 1
645 1477 2
652 1477 1
687 1477 2
688 1477 2
757 1477 1
800 1477 1
820 1477 1
853 1477 1
856 1477 1
902 1477 1
909 1477 17
967 1477 24
1039 1477 1
1110 1477 2
1132 1477 1
1232 1477 1
1242 1477 1
1314 1477 1
1363 1477 17
1512 1477 1
1517 1477 1
1562 1477 1
1723 1477 1
1746 1477 1
1846 1477 2
1963 1477 1
1990 1477 24
1992 1477 1
2016 1477 1
2052 1477 1
2162 1477 1
2198 1477 1
2215 1477 1
2224 1477 1
2245 1477 1
2301 1477 1
2334 1477 1
2360 1477 1
2417 1477 1
2485 1477 1
2577 1477 1
2617 1477 1
2655 1477 2
2661 1477 1
2698 1477 1
2727 1477 1
2906 1477 1
2940 1477 1
2942 1477 1
3134 1477 1
3200 1477 1
3256 1477 5
3393 1477 1
3447 1477 1
3520 1477 1
3534 1477 1
3537 1477 1
3550 1477 1
3658 1477 2
3668 1477 2
3676 1477 1
3749 1477 1
3762 1477 5
3838 1477 1
3861 1477 1
3868 1477 1
3869 1477 1
3897 1477 1
3955 1477 1
4028 1477 6
4065 1477 2
4066 1477 2
4131 1477 1
4141 1477 1
4172 1477 8
4232 1477 2
4254 1477 1
4431 1477 1
4433 1477 1
4435 1477 1
4485 1477 1
4493 1477 1
4510 1477 1
4585 1477 1
4668 1477 2
4683 1477 1
4843 1477 1
4890 1477 1
4931 1477 2
4949 1477 1
4959 1477 1
4979 1477 3
5061 1477 1
5069 1477 1
5090 1477 1
5094 1477 1
5098 1477 1
5238 1477 10
5254 1477 1
5371 1477 1
5383 1477 1
5389 1477 1
5522 1477 17
5595 1477 19
5694 1477 1
5699 1477 8
5705 1477 7
5809 1477 1
5831 1477 2
5855 1477 1
5871 1477 1
5902 1477 1
5948 1477 5
5972 1477 1
6093 1477 1
6216 1477 6
6220 1477 1
6354 1477 1
6373 1477 1
6380 1477 1
6519 1477 1
6574 1477 1
6616 1477 1
6662 1477 1
6665 1477 1
6687 1477 1
6695 1477 1
6915 1477 1
6992 1477 1
7076 1477 1
7135 1477 9
7202 1477 1
7204 1477 1
7310 1477 1
7461 1477 10
7470 1477 25
7524 1477 1
7529 1477 2
7724 1477 1
7747 1477 1
7779 1477 1
7948 1477 1
7950 1477 2
7957 1477 1
8041 1477 1
8216 1477 1
8219 1477 16
8250 1477 1
8422 1477 1
8513 1477 1
8614 1477 1
8672 1477 1
8732 1477 1
8813 1477 7
8857 1477 1
9015 1477 1
9051 1477 2
9102 1477 1
9122 1477 1
9125 1477 2
9145 1477 9
9171 1477 3
9319 1477 1
9382 1477 1
9465 1477 1
9467 1477 1
9543 1477 1
9608 1477 1
9640 1477 1
9714 1477 1
9799 1477 2
9800 1477 18
9858 1477 1
9972 1477 1
9987 1477 2
10040 1477 2
10060 1477 1
10077 1477 1
10152 1477 20
10164 1477 1
10193 1477 1
10250 1477 1
10283 1477 2
10441 1477 1
10484 1477 1
10535 1477 5
10552 1477 1
10593 1477 6
10595 1477 3
10608 1477 1
10642 1477 3
10672 1477 1
10678 1477 1
10692 1477 2
10693 1477 1
10701 1477 1
10708 1477 1
10710 1477 25
10720 1477 1
10740 1477 10
10756 1477 9
10769 1477 1
10780 1477 2
10788 1477 1
10804 1477 1
10851 1477 1
10917 1477 1
11042 1477 1
11083 1477 7
11154 1477 1
11176 1477 1
11369 1477 1
11448 1477 26
11517 1477 1
11548 1477 5
11622 1477 1
11636 1477 1
11673 1477 2
11685 1477 2
11790 1477 1
11840 1477 1
11888 1477 9
12049 1477 2
12126 1477 1
12227 1477 4
12231 1477 3
12236 1477 1
12276 1477 1
12310 1477 1
12312 1477 2
12411 1477 1
12425 1477 1
12598 1477 1
12619 1477 1
12672 1477 1
12705 1477 1
12718 1477 1
12768 1477 1
12921 1477 1
12948 1477 1
12990 1477 1
13006 1477 1
13059 1477 1
13087 1477 1
13126 1477 1
13131 1477 2
13141 1477 1
13154 1477 1
13237 1477 1
13303 1477 37
13363 1477 1
13511 1477 2
13532 1477 1
13621 1477 1
13634 1477 1
13639 1477 1
13712 1477 2
13732 1477 14
13772 1477 2
13828 1477 1
13831 1477 1
13869 1477 1
13902 1477 1
13970 1477 1
13972 1477 1
14098 1477 1
14231 1477 1
14248 1477 46
14260 1477 1
14538 1477 1
14542 1477 1
14620 1477 1
14630 1477 1
14675 1477 1
14686 1477 1
14740 1477 1
14749 1477 1
14814 1477 1
14829 1477 6
14856 1477 1
14865 1477 1
14926 1477 1
14967 1477 1
14971 1477 10
15079 1477 1
15180 1477 11
15212 1477 4
15265 1477 1
15271 1477 1
15278 1477 1
15282 1477 1
15327 1477 1
15423 1477 1
15517 1477 1
15542 1477 4
15616 1477 12
15726 1477 1
15746 1477 18
15828 1477 1
15831 1477 1
15857 1477 1
16099 1477 1
16215 1477 1
16217 1477 1
16286 1477 1
16436 1477 1
16474 1477 1
16539 1477 5
16545 1477 1
16568 1477 7
16607 1477 1
16617 1477 1
16640 1477 1
16714 1477 5
16715 1477 1
16717 1477 1
16745 1477 1
16807 1477 1
16815 1477 2
16837 1477 1
16843 1477 1
16853 1477 1
16878 1477 1
16902 1477 1
17040 1477 1
17130 1477 1
17327 1477 1
17344 1477 1
17421 1477 1
17465 1477 1
17473 1477 1
17521 1477 1
17551 1477 6
17631 1477 1
17795 1477 1
17858 1477 1
17888 1477 1
17917 1477 1
17981 1477 1
17985 1477 1
17991 1477 1
18006 1477 1
18121 1477 1
18147 1477 2
18167 1477 1
18186 1477 14
18191 1477 1
18202 1477 1
18229 1477 1
18254 1477 1
18359 1477 1
18402 1477 2
18406 1477 1
18412 1477 17
18444 1477 1
18488 1477 1
18502 1477 4
18631 1477 2
18756 1477 1
18778 1477 1
18870 1477 1
18897 1477 1
18959 1477 1
18999 1477 6
19014 1477 1
19028 1477 1
19064 1477 1
19075 1477 1
19083 1477 1
19098 1477 1
19140 1477 5
19155 1477 100
19176 1477 4
19182 1477 1
19185 1477 1
19204 1477 1
19249 1477 1
19253 1477 1
19278 1477 1
19336 1477 1
19390 1477 1
19411 1477 1
19421 1477 12
19702 1477 1
19783 1477 1
19802 1477 2
19806 1477 4
19828 1477 14
19829 1477 1
19886 1477 4
19967 1477 1
20150 1477 1
20156 1477 2
20180 1477 1
20185 1477 1
20188 1477 1
20213 1477 1
20282 1477 2
20345 1477 1
20346 1477 1
20398 1477 4
20404 1477 1
20568 1477 1
20623 1477 1
20638 1477 1
20639 1477 1
20650 1477 2
20672 1477 1
20749 1477 1
20762 1477 4
20764 1477 1
20770 1477 1
20778 1477 2
20809 1477 6
20850 1477 1
20852 1477 1
20869 1477 5
20874 1477 1
20881 1477 2
20904 1477 1
20906 1477 5
21020 1477 1
21040 1477 2
21043 1477 1
21045 1477 1
21115 1477 1
21215 1477 4
21216 1477 1
21251 1477 1
21256 1477 1
21276 1477 2
21334 1477 1
21336 1477 1
21351 1477 1
21377 1477 2
21398 1477 1
21412 1477 2
21413 1477 2
21447 1477 16
21505 1477 1
21513 1477 1
21537 1477 7
21615 1477 1
21650 1477 1
21786 1477 1
21805 1477 1
21863 1477 15
21910 1477 1
22010 1477 12
22024 1477 1
22041 1477 2
22058 1477 1
22059 1477 1
22085 1477 1
22246 1477 1
22262 1477 1
22301 1477 1
22323 1477 1
22359 1477 1
22472 1477 1
22489 1477 1
22550 1477 1
22553 1477 1
22644 1477 1
22647 1477 1
22649 1477 1
22740 1477 2
22744 1477 1
22826 1477 1
22831 1477 1
22896 1477 1
22945 1477 1
22987 1477 1
23022 1477 1
23081 1477 4
23195 1477 1
23207 1477 2
23236 1477 1
23284 1477 1
23304 1477 1
23316 1477 2
23336 1477 2
23385 1477 1
23666 1477 2
23776 1477 2
23779 1477 1
23786 1477 1
23795 1477 30
23839 1477 1
23992 1477 1
24049 1477 1
24050 1477 12
24063 1477 21
24088 1477 31
24172 1477 1
24252 1477 1
24269 1477 1
24342 1477 1
24406 1477 1
24603 1477 1
24674 1477 23
24705 1477 1
24731 1477 1
24758 1477 3
24947 1477 1
24978 1477 15
25036 1477 1
25041 1477 1
25186 1477 1
25231 1477 1
25397 1477 1
25426 1477 1
25513 1477 1
25574 1477 1
25693 1477 1
25772 1477 1
25796 1477 2
25895 1477 1
25914 1477 2
25988 1477 1
26014 1477 32
26027 1477 1
26080 1477 1
26088 1477 1
26186 1477 5
26211 1477 1
26215 1477 1
26250 1477 2
26254 1477 1
26263 1477 1
26270 1477 1
26281 1477 1
26286 1477 1
26319 1477 1
26339 1477 6
26449 1477 1
26455 1477 1
26458 1477 1
26651 1477 1
26655 1477 13
26700 1477 1
26731 1477 1
26898 1477 1
26901 1477 2
26902 1477 1
26913 1477 25
26968 1477 1
27031 1477 3
27090 1477 5
27139 1477 1
27225 1477 1
27287 1477 1
27345 1477 1
27439 1477 1
27495 1477 3
27519 1477 2
27549 1477 1
27617 1477 4
27639 1477 1
27653 1477 1
27659 1477 2
27682 1477 5
27686 1477 1
27735 1477 1
27743 1477 1
27827 1477 3
27842 1477 1
27852 1477 1
27880 1477 1
27884 1477 1
27898 1477 1
27901 1477 1
27958 1477 1
28026 1477 1
28231 1477 1
28273 1477 2
28309 1477 5
28551 1477 1
28567 1477 1
28593 1477 1
28621 1477 1
28623 1477 1
28662 1477 1
28894 1477 1
28896 1477 1
28924 1477 1
28962 1477 1
28969 1477 1
29041 1477 1
29073 1477 1
29136 1477 1
29167 1477 1
29180 1477 1
29299 1477 1
29349 1477 1
29406 1477 1
29408 1477 10
29429 1477 1
29443 1477 1
29445 1477 2
29463 1477 7
29464 1477 1
29490 1477 1
29506 1477 2
29509 1477 1
29533 1477 3
29539 1477 1
29551 1477 1
29586 1477 1
29620 1477 9
29621 1477 1
29651 1477 1
29734 1477 4
29741 1477 1
29782 1477 1
29811 1477 1
29821 1477 1
29823 1477 1
29827 1477 1
29904 1477 1
29910 1477 1
29915 1477 13
29916 1477 1
29931 1477 1
29943 1477 1
29982 1477 10
29983 1477 1
30033 1477 1
30067 1477 1
30096 1477 1
30105 1477 16
30107 1477 1
30133 1477 1
30136 1477 6
30170 1477 2
30230 1477 1
30248 1477 1
30343 1477 1
30379 1477 1
30406 1477 1
30443 1477 1
30448 1477 1
30529 1477 1
30567 1477 1
30570 1477 7
30586 1477 2
30613 1477 1
30656 1477 12
30659 1477 1
30699 1477 1
30852 1477 1
30872 1477 4
30895 1477 1
30912 1477 9
30934 1477 11
30956 1477 1
30967 1477 1
30970 1477 2
30971 1477 43
30972 1477 5
30976 1477 1
31189 1477 8
31258 1477 14
31399 1477 8
31421 1477 2
31561 1477 1
31617 1477 1
31645 1477 1
31709 1477 1
31729 1477 1
31782 1477 1
31811 1477 1
31821 1477 1
31856 1477 3
31950 1477 1
32023 1477 29
32030 1477 1
32037 1477 1
32049 1477 1
32070 1477 1
32083 1477 1
32106 1477 1
32216 1477 1
32345 1477 1
32350 1477 1
32439 1477 2
32449 1477 1
32527 1477 1
32543 1477 1
32644 1477 2
32694 1477 1
32696 1477 1
32697 1477 9
32698 1477 3
32699 1477 12
32700 1477 1
32702 1477 2
32703 1477 5
32706 1477 5
32707 1477 1
32709 1477 9
32733 1477 1
36 1478 2
43 1478 1
54 1478 1
71 1478 1
94 1478 1
121 1478 1
148 1478 1
167 1478 5
202 1478 1
211 1478 6
240 1478 1
246 1478 1
261 1478 1
262 1478 1
264 1478 1
267 1478 1
273 1478 1
277 1478 2
327 1478 2
364 1478 1
384 1478 1
406 1478 1
413 1478 2
440 1478 2
465 1478 1
483 1478 1
493 1478 28
497 1478 1
518 1478 1
520 1478 1
526 1478 2
529 1478 1
557 1478 14
559 1478 11
565 1478 1
589 1478 1
593 1478 3
595 1478 1
598 1478 1
608 1478 1
625 1478 1
645 1478 5
650 1478 1
652 1478 1
653 1478 1
689 1478 2
724 1478 1
740 1478 1
800 1478 1
803 1478 1
820 1478 1
827 1478 1
842 1478 1
849 1478 1
856 1478 1
860 1478 8
881 1478 1
894 1478 1
896 1478 3
905 1478 1
906 1478 1
909 1478 10
925 1478 2
926 1478 1
927 1478 1
950 1478 1
1020 1478 1
1021 1478 1
1035 1478 1
1058 1478 2
1110 1478 1
1241 1478 1
1266 1478 1
1297 1478 1
1314 1478 2
1329 1478 1
1330 1478 1
1363 1478 10
1365 1478 1
1471 1478 1
1479 1478 1
1547 1478 3
1551 1478 1
1562 1478 2
1563 1478 4
1565 1478 2
1581 1478 2
1608 1478 1
1612 1478 1
1668 1478 1
1677 1478 1
1712 1478 1
1718 1478 1
1723 1478 2
1829 1478 1
1846 1478 10
1858 1478 1
1863 1478 1
1901 1478 22
1903 1478 4
1956 1478 11
1957 1478 2
1958 1478 2
1963 1478 11
1965 1478 30
1974 1478 1
1989 1478 1
1990 1478 14
1992 1478 2
1994 1478 1
2011 1478 1
2016 1478 2
2037 1478 1
2052 1478 1
2062 1478 3
2067 1478 4
2126 1478 1
2128 1478 1
2147 1478 1
2149 1478 1
2171 1478 3
2198 1478 1
2215 1478 1
2218 1478 2
2225 1478 6
2258 1478 1
2277 1478 2
2358 1478 1
2391 1478 1
2452 1478 1
2465 1478 1
2485 1478 1
2544 1478 2
2644 1478 1
2742 1478 1
2760 1478 1
2799 1478 1
2801 1478 1
2885 1478 1
2892 1478 1
2916 1478 2
2922 1478 1
2941 1478 2
2942 1478 1
2943 1478 2
2966 1478 1
3040 1478 1
3113 1478 1
3134 1478 1
3250 1478 1
3256 1478 10
3303 1478 1
3309 1478 2
3365 1478 1
3416 1478 1
3478 1478 2
3498 1478 1
3506 1478 1
3521 1478 1
3546 1478 1
3632 1478 1
3658 1478 2
3714 1478 5
3759 1478 2
3762 1478 7
3791 1478 1
3816 1478 1
3969 1478 1
3980 1478 1
3991 1478 1
3997 1478 1
4028 1478 41
4036 1478 3
4040 1478 2
4041 1478 1
4047 1478 1
4050 1478 1
4074 1478 1
4106 1478 1
4116 1478 3
4131 1478 1
4172 1478 6
4176 1478 1
4233 1478 1
4256 1478 2
4335 1478 3
4346 1478 1
4370 1478 1
4408 1478 1
4486 1478 1
4493 1478 2
4521 1478 1
4533 1478 1
4712 1478 1
4728 1478 4
4757 1478 1
4758 1478 1
4849 1478 1
4850 1478 1
4881 1478 1
4959 1478 2
4963 1478 1
4979 1478 5
4993 1478 1
5061 1478 1
5069 1478 5
5090 1478 6
5091 1478 1
5092 1478 1
5094 1478 1
5136 1478 1
5217 1478 1
5234 1478 2
5238 1478 13
5254 1478 1
5315 1478 1
5376 1478 2
5378 1478 1
5383 1478 1
5423 1478 1
5438 1478 1
5464 1478 1
5475 1478 5
5492 1478 3
5509 1478 1
5518 1478 1
5522 1478 18
5524 1478 1
5595 1478 15
5635 1478 1
5636 1478 3
5642 1478 1
5699 1478 4
5705 1478 10
5714 1478 1
5746 1478 1
5825 1478 1
5826 1478 2
5831 1478 2
5839 1478 1
5858 1478 1
5872 1478 3
5873 1478 6
5890 1478 1
5902 1478 1
5931 1478 2
5948 1478 11
5955 1478 1
5972 1478 1
5985 1478 3
5986 1478 1
6085 1478 1
6212 1478 1
6216 1478 7
6236 1478 1
6285 1478 1
6298 1478 1
6363 1478 3
6439 1478 1
6440 1478 2
6451 1478 1
6452 1478 1
6490 1478 1
6510 1478 1
6519 1478 1
6650 1478 1
6660 1478 2
6661 1478 1
6662 1478 1
6687 1478 1
6723 1478 1
6725 1478 1
6739 1478 1
6824 1478 1
6829 1478 1
6842 1478 1
6877 1478 1
6888 1478 1
6889 1478 1
6941 1478 1
6945 1478 1
6948 1478 1
6969 1478 2
6986 1478 1
6987 1478 1
6992 1478 1
7002 1478 1
7135 1478 5
7144 1478 1
7181 1478 1
7184 1478 2
7187 1478 1
7188 1478 1
7194 1478 1
7209 1478 1
7253 1478 1
7309 1478 1
7341 1478 1
7383 1478 1
7397 1478 1
7449 1478 1
7461 1478 9
7465 1478 2
7591 1478 1
7592 1478 1
7593 1478 1
7692 1478 1
7728 1478 2
7747 1478 2
7777 1478 2
7779 1478 1
7789 1478 1
7792 1478 1
7801 1478 1
7814 1478 1
7869 1478 1
7890 1478 1
7905 1478 7
7906 1478 1
7950 1478 7
7951 1478 1
7957 1478 2
8017 1478 2
8033 1478 3
8078 1478 1
8219 1478 12
8309 1478 1
8329 1478 1
8509 1478 1
8543 1478 1
8728 1478 1
8803 1478 1
8810 1478 1
8813 1478 3
8875 1478 1
8878 1478 1
8890 1478 1
9029 1478 1
9051 1478 7
9100 1478 1
9102 1478 1
9115 1478 1
9145 1478 12
9156 1478 1
9171 1478 3
9178 1478 1
9233 1478 1
9244 1478 3
9262 1478 1
9271 1478 1
9329 1478 2
9333 1478 1
9403 1478 1
9450 1478 1
9465 1478 1
9486 1478 2
9514 1478 1
9516 1478 1
9531 1478 1
9532 1478 1
9534 1478 1
9543 1478 3
9570 1478 1
9597 1478 1
9598 1478 1
9634 1478 1
9635 1478 1
9678 1478 1
9701 1478 1
9709 1478 1
9715 1478 1
9792 1478 2
9799 1478 34
9800 1478 25
9817 1478 1
9828 1478 1
9855 1478 2
9862 1478 1
9972 1478 2
9987 1478 8
9989 1478 1
9992 1478 1
9993 1478 1
9996 1478 1
10040 1478 25
10041 1478 1
10054 1478 1
10060 1478 1
10061 1478 1
10062 1478 1
10066 1478 1
10076 1478 1
10090 1478 2
10121 1478 2
10152 1478 7
10191 1478 1
10195 1478 1
10250 1478 1
10308 1478 1
10318 1478 1
10332 1478 1
10348 1478 1
10389 1478 2
10532 1478 1
10535 1478 11
10538 1478 1
10546 1478 1
10552 1478 2
10558 1478 1
10590 1478 1
10593 1478 18
10595 1478 14
10609 1478 8
10611 1478 16
10618 1478 1
10631 1478 6
10645 1478 1
10651 1478 1
10672 1478 1
10678 1478 47
10679 1478 8
10680 1478 16
10682 1478 2
10690 1478 1
10692 1478 1
10694 1478 5
10696 1478 2
10700 1478 14
10701 1478 11
10710 1478 19
10717 1478 2
10736 1478 1
10740 1478 4
10744 1478 1
10756 1478 8
10785 1478 1
10790 1478 1
10801 1478 1
10851 1478 1
10917 1478 1
10942 1478 1
11083 1478 20
11141 1478 1
11181 1478 1
11268 1478 3
11309 1478 1
11347 1478 1
11369 1478 1
11448 1478 9
11468 1478 2
11482 1478 1
11509 1478 1
11512 1478 1
11544 1478 1
11551 1478 3
11553 1478 1
11585 1478 1
11654 1478 1
11666 1478 1
11668 1478 2
11684 1478 1
11728 1478 1
11734 1478 2
11790 1478 1
11792 1478 1
11829 1478 1
11851 1478 2
11852 1478 1
11861 1478 1
11888 1478 83
11897 1478 1
11900 1478 2
11903 1478 3
11939 1478 2
12017 1478 4
12021 1478 1
12026 1478 1
12028 1478 1
12039 1478 1
12051 1478 1
12151 1478 1
12187 1478 1
12201 1478 1
12207 1478 2
12215 1478 1
12231 1478 1
12294 1478 1
12309 1478 1
12312 1478 3
12405 1478 1
12410 1478 1
12428 1478 2
12430 1478 1
12440 1478 1
12456 1478 1
12528 1478 1
12571 1478 4
12581 1478 1
12582 1478 5
12584 1478 1
12587 1478 1
12619 1478 1
12628 1478 1
12635 1478 1
12647 1478 1
12649 1478 2
12672 1478 1
12686 1478 1
12718 1478 1
12741 1478 1
12745 1478 1
12752 1478 1
12772 1478 1
12781 1478 1
12797 1478 1
12819 1478 1
12838 1478 1
12866 1478 1
12876 1478 1
12882 1478 1
12890 1478 1
12945 1478 1
12955 1478 1
13000 1478 1
13001 1478 1
13009 1478 1
13051 1478 2
13127 1478 2
13130 1478 2
13132 1478 1
13144 1478 1
13160 1478 1
13163 1478 1
13179 1478 1
13219 1478 1
13237 1478 7
13241 1478 2
13249 1478 1
13303 1478 73
13325 1478 1
13334 1478 3
13360 1478 1
13380 1478 1
13383 1478 8
13457 1478 2
13477 1478 1
13497 1478 3
13508 1478 5
13509 1478 3
13511 1478 1
13532 1478 2
13553 1478 1
13629 1478 1
13639 1478 1
13702 1478 1
13732 1478 12
13772 1478 2
13784 1478 4
13827 1478 2
13828 1478 6
13830 1478 1
13859 1478 1
13873 1478 1
13903 1478 2
13954 1478 2
13963 1478 5
13970 1478 1
14093 1478 1
14145 1478 1
14159 1478 1
14219 1478 4
14224 1478 1
14225 1478 2
14246 1478 3
14248 1478 38
14249 1478 1
14252 1478 1
14253 1478 2
14271 1478 1
14459 1478 1
14460 1478 1
14471 1478 4
14502 1478 2
14519 1478 1
14523 1478 1
14548 1478 1
14576 1478 1
14607 1478 1
14620 1478 1
14621 1478 1
14671 1478 1
14678 1478 1
14686 1478 1
14703 1478 1
14734 1478 1
14747 1478 1
14749 1478 1
14763 1478 1
14829 1478 7
14833 1478 1
14857 1478 1
14949 1478 1
14971 1478 7
15095 1478 2
15121 1478 1
15167 1478 2
15177 1478 1
15180 1478 6
15212 1478 7
15218 1478 2
15271 1478 1
15362 1478 1
15374 1478 1
15377 1478 1
15420 1478 1
15436 1478 1
15475 1478 1
15517 1478 5
15542 1478 5
15571 1478 2
15572 1478 1
15595 1478 3
15616 1478 20
15619 1478 1
15695 1478 1
15746 1478 28
15827 1478 1
15894 1478 1
15912 1478 1
16089 1478 6
16141 1478 1
16179 1478 1
16217 1478 2
16240 1478 3
16280 1478 2
16286 1478 1
16289 1478 29
16301 1478 1
16402 1478 1
16423 1478 1
16436 1478 1
16494 1478 1
16539 1478 6
16545 1478 1
16568 1478 10
16579 1478 1
16594 1478 2
16597 1478 1
16666 1478 1
16684 1478 3
16686 1478 1
16687 1478 1
16693 1478 1
16714 1478 15
16738 1478 1
16745 1478 5
16772 1478 1
16799 1478 1
16805 1478 1
16807 1478 3
16835 1478 1
16902 1478 3
16934 1478 2
16942 1478 1
16960 1478 1
16992 1478 2
17040 1478 24
17079 1478 1
17088 1478 1
17130 1478 1
17133 1478 1
17157 1478 1
17363 1478 1
17424 1478 9
17443 1478 2
17455 1478 1
17464 1478 4
17465 1478 42
17474 1478 1
17492 1478 1
17530 1478 3
17550 1478 1
17551 1478 5
17559 1478 2
17580 1478 1
17598 1478 2
17656 1478 1
17687 1478 1
17689 1478 1
17721 1478 2
17735 1478 1
17744 1478 1
17749 1478 1
17760 1478 1
17772 1478 1
17795 1478 1
17807 1478 1
17849 1478 1
17888 1478 3
17905 1478 1
17907 1478 1
17990 1478 3
18008 1478 1
18045 1478 1
18068 1478 1
18081 1478 1
18112 1478 1
18113 1478 1
18121 1478 1
18145 1478 3
18186 1478 13
18190 1478 1
18191 1478 1
18224 1478 1
18225 1478 5
18229 1478 1
18237 1478 1
18270 1478 2
18370 1478 1
18402 1478 3
18412 1478 11
18419 1478 1
18447 1478 2
18476 1478 1
18502 1478 6
18527 1478 1
18631 1478 1
18664 1478 1
18677 1478 1
18773 1478 2
18776 1478 1
18785 1478 1
18786 1478 1
18870 1478 3
18912 1478 1
18938 1478 4
18962 1478 1
18992 1478 2
18999 1478 93
19014 1478 1
19024 1478 1
19039 1478 1
19042 1478 1
19044 1478 3
19066 1478 1
19075 1478 1
19081 1478 1
19099 1478 2
19127 1478 1
19140 1478 9
19153 1478 5
19155 1478 45
19162 1478 1
19170 1478 2
19176 1478 6
19182 1478 1
19185 1478 1
19192 1478 1
19221 1478 1
19226 1478 1
19227 1478 1
19245 1478 2
19248 1478 6
19249 1478 1
19251 1478 1
19254 1478 1
19264 1478 6
19276 1478 3
19278 1478 1
19279 1478 1
19352 1478 1
19354 1478 1
19373 1478 1
19395 1478 4
19411 1478 1
19421 1478 12
19539 1478 1
19563 1478 1
19586 1478 2
19644 1478 3
19703 1478 1
19709 1478 1
19791 1478 1
19798 1478 1
19806 1478 2
19828 1478 6
19886 1478 1
19938 1478 1
19971 1478 1
19996 1478 1
20116 1478 1
20156 1478 10
20175 1478 1
20180 1478 1
20187 1478 1
20192 1478 1
20217 1478 1
20339 1478 1
20340 1478 4
20354 1478 5
20398 1478 1
20473 1478 1
20510 1478 1
20556 1478 1
20631 1478 1
20639 1478 2
20655 1478 3
20673 1478 1
20692 1478 1
20757 1478 1
20762 1478 7
20769 1478 1
20770 1478 2
20776 1478 1
20778 1478 3
20809 1478 4
20850 1478 2
20852 1478 4
20857 1478 1
20858 1478 1
20869 1478 1
20881 1478 3
20896 1478 2
20904 1478 3
20906 1478 5
20919 1478 1
20936 1478 1
21000 1478 1
21020 1478 1
21037 1478 1
21054 1478 29
21056 1478 1
21118 1478 2
21197 1478 1
21215 1478 1
21223 1478 1
21276 1478 2
21351 1478 1
21381 1478 1
21407 1478 1
21412 1478 7
21415 1478 1
21429 1478 1
21441 1478 3
21447 1478 10
21461 1478 1
21513 1478 1
21537 1478 10
21544 1478 3
21548 1478 1
21549 1478 1
21552 1478 1
21572 1478 1
21595 1478 2
21597 1478 1
21608 1478 1
21615 1478 2
21631 1478 2
21639 1478 1
21650 1478 4
21710 1478 3
21855 1478 1
21863 1478 6
21866 1478 1
21873 1478 2
21899 1478 1
21919 1478 1
21940 1478 1
21960 1478 1
21961 1478 1
21971 1478 1
21986 1478 2
22010 1478 11
22012 1478 1
22041 1478 3
22073 1478 1
22152 1478 2
22159 1478 1
22246 1478 1
22262 1478 2
22306 1478 1
22307 1478 1
22357 1478 1
22430 1478 1
22431 1478 1
22446 1478 1
22472 1478 1
22489 1478 1
22494 1478 3
22509 1478 1
22512 1478 1
22518 1478 3
22542 1478 1
22550 1478 7
22553 1478 4
22564 1478 1
22566 1478 1
22623 1478 1
22656 1478 2
22658 1478 1
22699 1478 1
22740 1478 2
22744 1478 1
22755 1478 2
22782 1478 1
22802 1478 1
22805 1478 1
22818 1478 1
22827 1478 7
22861 1478 2
22865 1478 1
22903 1478 1
22918 1478 2
22945 1478 1
22964 1478 1
22981 1478 1
22987 1478 3
23057 1478 6
23081 1478 4
23207 1478 2
23232 1478 3
23235 1478 1
23264 1478 3
23276 1478 1
23284 1478 1
23341 1478 2
23345 1478 18
23385 1478 6
23401 1478 2
23404 1478 2
23442 1478 1
23458 1478 1
23467 1478 5
23607 1478 1
23610 1478 2
23613 1478 1
23666 1478 4
23747 1478 1
23757 1478 1
23776 1478 2
23779 1478 3
23795 1478 80
23821 1478 1
23839 1478 2
23847 1478 1
23849 1478 1
23882 1478 1
23942 1478 1
23955 1478 1
23956 1478 1
23960 1478 12
23991 1478 1
24008 1478 1
24014 1478 2
24021 1478 1
24023 1478 1
24036 1478 1
24040 1478 1
24050 1478 6
24077 1478 1
24088 1478 17
24110 1478 2
24115 1478 2
24172 1478 1
24245 1478 1
24252 1478 1
24253 1478 1
24269 1478 1
24285 1478 1
24287 1478 1
24342 1478 3
24353 1478 1
24403 1478 1
24598 1478 1
24634 1478 1
24642 1478 1
24660 1478 1
24673 1478 2
24674 1478 32
24700 1478 1
24732 1478 3
24762 1478 1
24824 1478 1
24845 1478 1
24907 1478 2
24937 1478 1
24978 1478 14
24987 1478 1
25037 1478 1
25041 1478 1
25106 1478 1
25184 1478 3
25187 1478 1
25191 1478 12
25192 1478 2
25199 1478 6
25211 1478 1
25234 1478 1
25238 1478 1
25251 1478 1
25253 1478 1
25260 1478 1
25268 1478 3
25284 1478 1
25393 1478 1
25466 1478 2
25478 1478 1
25496 1478 1
25527 1478 1
25637 1478 1
25645 1478 1
25665 1478 2
25732 1478 1
25774 1478 1
25793 1478 1
25795 1478 1
25796 1478 1
25893 1478 14
25914 1478 5
25975 1478 12
25988 1478 1
26008 1478 1
26012 1478 1
26014 1478 30
26027 1478 1
26080 1478 2
26109 1478 1
26115 1478 1
26136 1478 1
26138 1478 1
26155 1478 1
26186 1478 10
26204 1478 1
26238 1478 1
26250 1478 7
26254 1478 1
26270 1478 1
26286 1478 5
26287 1478 4
26308 1478 2
26319 1478 1
26322 1478 1
26339 1478 17
26347 1478 1
26479 1478 1
26529 1478 1
26579 1478 1
26582 1478 1
26606 1478 1
26612 1478 1
26655 1478 10
26708 1478 1
26729 1478 1
26737 1478 1
26743 1478 1
26749 1478 2
26839 1478 1
26897 1478 1
26901 1478 5
26913 1478 14
26938 1478 1
27031 1478 7
27040 1478 1
27042 1478 1
27056 1478 1
27062 1478 1
27090 1478 5
27091 1478 1
27098 1478 1
27108 1478 1
27141 1478 4
27174 1478 1
27220 1478 1
27237 1478 1
27269 1478 1
27272 1478 1
27355 1478 1
27367 1478 2
27377 1478 1
27380 1478 1
27414 1478 1
27415 1478 1
27495 1478 1
27508 1478 1
27513 1478 2
27561 1478 1
27617 1478 4
27628 1478 2
27630 1478 1
27653 1478 1
27660 1478 1
27662 1478 1
27682 1478 12
27699 1478 1
27706 1478 1
27724 1478 4
27725 1478 1
27733 1478 1
27742 1478 1
27753 1478 1
27793 1478 1
27809 1478 1
27827 1478 7
27832 1478 1
27848 1478 2
27879 1478 1
27880 1478 1
27901 1478 1
27958 1478 6
27960 1478 3
27982 1478 1
28015 1478 1
28026 1478 1
28112 1478 1
28119 1478 1
28309 1478 5
28493 1478 1
28553 1478 1
28584 1478 1
28593 1478 6
28598 1478 1
28647 1478 1
28661 1478 1
28702 1478 2
28803 1478 1
28810 1478 1
28818 1478 23
28882 1478 1
28911 1478 1
28924 1478 1
28926 1478 2
28929 1478 1
28966 1478 1
28969 1478 1
28984 1478 5
28994 1478 2
28998 1478 1
29002 1478 1
29051 1478 1
29073 1478 3
29114 1478 1
29157 1478 1
29161 1478 3
29176 1478 1
29227 1478 2
29255 1478 1
29266 1478 1
29271 1478 4
29272 1478 1
29294 1478 2
29299 1478 2
29349 1478 1
29372 1478 1
29408 1478 4
29429 1478 1
29433 1478 1
29440 1478 1
29445 1478 6
29452 1478 1
29454 1478 2
29459 1478 1
29463 1478 13
29477 1478 2
29490 1478 1
29491 1478 1
29492 1478 1
29497 1478 1
29506 1478 14
29556 1478 1
29567 1478 1
29568 1478 4
29571 1478 1
29577 1478 1
29580 1478 1
29601 1478 3
29611 1478 1
29613 1478 1
29620 1478 5
29668 1478 1
29734 1478 4
29738 1478 1
29744 1478 1
29782 1478 2
29784 1478 1
29795 1478 2
29802 1478 1
29804 1478 1
29811 1478 2
29817 1478 1
29823 1478 1
29850 1478 1
29858 1478 2
29902 1478 1
29903 1478 4
29904 1478 2
29910 1478 3
29915 1478 5
29922 1478 1
29929 1478 2
29937 1478 1
29942 1478 2
29943 1478 2
29962 1478 1
29976 1478 1
29979 1478 1
29982 1478 1
30033 1478 1
30036 1478 1
30037 1478 1
30052 1478 1
30082 1478 2
30105 1478 16
30115 1478 2
30121 1478 1
30122 1478 1
30136 1478 10
30138 1478 1
30147 1478 1
30170 1478 2
30248 1478 2
30276 1478 1
30281 1478 2
30338 1478 1
30346 1478 1
30379 1478 2
30399 1478 1
30404 1478 1
30406 1478 3
30411 1478 1
30429 1478 1
30430 1478 11
30436 1478 1
30513 1478 1
30529 1478 3
30537 1478 1
30548 1478 1
30562 1478 1
30567 1478 5
30570 1478 14
30586 1478 1
30607 1478 1
30656 1478 16
30658 1478 1
30659 1478 1
30664 1478 1
30667 1478 1
30710 1478 1
30738 1478 1
30758 1478 1
30770 1478 1
30776 1478 1
30789 1478 2
30792 1478 3
30798 1478 1
30838 1478 1
30849 1478 3
30872 1478 1
30895 1478 9
30898 1478 1
30912 1478 35
30932 1478 2
30934 1478 84
30955 1478 1
30958 1478 5
30971 1478 18
30972 1478 9
30974 1478 5
30989 1478 1
30994 1478 1
31000 1478 1
31006 1478 1
31025 1478 1
31065 1478 1
31091 1478 1
31096 1478 1
31097 1478 2
31134 1478 1
31169 1478 2
31189 1478 13
31196 1478 1
31206 1478 1
31211 1478 1
31212 1478 1
31258 1478 10
31399 1478 2
31421 1478 2
31556 1478 1
31563 1478 1
31570 1478 1
31611 1478 2
31633 1478 1
31701 1478 2
31709 1478 1
31729 1478 1
31799 1478 1
31811 1478 1
31824 1478 3
31865 1478 1
31869 1478 6
31929 1478 1
31941 1478 1
31950 1478 1
31959 1478 5
31960 1478 1
31964 1478 18
31971 1478 1
31998 1478 2
32011 1478 4
32014 1478 1
32023 1478 12
32029 1478 1
32030 1478 1
32067 1478 1
32093 1478 1
32096 1478 2
32101 1478 1
32155 1478 1
32164 1478 1
32208 1478 1
32216 1478 4
32217 1478 1
32323 1478 1
32399 1478 1
32443 1478 1
32477 1478 1
32523 1478 1
32527 1478 4
32556 1478 1
32577 1478 1
32582 1478 1
32596 1478 1
32644 1478 3
32646 1478 4
32697 1478 10
32698 1478 4
32699 1478 31
32700 1478 18
32702 1478 1
32703 1478 12
32706 1478 6
32707 1478 4
32708 1478 1
32709 1478 5
43 1479 3
54 1479 2
82 1479 1
94 1479 1
121 1479 1
167 1479 2
184 1479 1
202 1479 1
208 1479 1
211 1479 1
230 1479 1
232 1479 1
235 1479 1
264 1479 1
411 1479 1
413 1479 1
443 1479 1
465 1479 1
483 1479 1
493 1479 20
557 1479 3
559 1479 12
575 1479 1
593 1479 1
611 1479 1
632 1479 1
645 1479 3
663 1479 1
689 1479 1
698 1479 1
762 1479 1
821 1479 1
856 1479 1
860 1479 3
896 1479 1
909 1479 7
926 1479 1
941 1479 1
952 1479 1
1030 1479 2
1037 1479 1
1058 1479 1
1110 1479 1
1171 1479 1
1185 1479 2
1329 1479 1
1363 1479 3
1493 1479 1
1499 1479 1
1555 1479 1
1561 1479 1
1563 1479 2
1581 1479 1
1675 1479 1
1723 1479 2
1727 1479 1
1750 1479 1
1776 1479 1
1803 1479 1
1824 1479 1
1832 1479 1
1842 1479 2
1846 1479 6
1877 1479 2
1901 1479 3
1903 1479 8
1956 1479 9
1958 1479 6
1963 1479 11
1965 1479 17
1974 1479 1
1987 1479 1
1990 1479 6
1992 1479 2
2031 1479 1
2048 1479 1
2064 1479 1
2067 1479 1
2147 1479 1
2198 1479 2
2225 1479 4
2313 1479 1
2334 1479 1
2383 1479 1
2465 1479 2
2483 1479 2
2485 1479 1
2498 1479 1
2544 1479 2
2642 1479 1
2661 1479 1
2742 1479 1
2760 1479 1
2775 1479 1
2791 1479 29
2885 1479 1
2916 1479 1
2940 1479 3
2943 1479 1
2979 1479 1
3040 1479 1
3048 1479 1
3103 1479 1
3256 1479 7
3295 1479 2
3313 1479 1
3447 1479 1
3479 1479 1
3498 1479 4
3546 1479 1
3602 1479 1
3658 1479 1
3668 1479 1
3714 1479 3
3759 1479 1
3762 1479 6
3869 1479 1
3897 1479 1
4028 1479 14
4032 1479 1
4036 1479 1
4108 1479 1
4117 1479 1
4131 1479 1
4155 1479 1
4172 1479 1
4176 1479 2
4335 1479 1
4360 1479 1
4396 1479 1
4496 1479 1
4510 1479 1
4521 1479 1
4556 1479 2
4582 1479 2
4669 1479 2
4712 1479 1
4728 1479 2
4768 1479 1
4979 1479 6
5002 1479 1
5069 1479 6
5090 1479 1
5092 1479 1
5201 1479 1
5215 1479 1
5218 1479 1
5238 1479 2
5389 1479 1
5492 1479 1
5499 1479 1
5500 1479 1
5518 1479 1
5522 1479 18
5553 1479 1
5595 1479 9
5617 1479 1
5635 1479 1
5699 1479 5
5705 1479 9
5821 1479 1
5831 1479 1
5858 1479 2
5872 1479 4
5873 1479 3
5902 1479 1
5948 1479 2
5968 1479 1
5970 1479 1
5972 1479 1
5986 1479 1
6093 1479 1
6151 1479 1
6202 1479 1
6216 1479 6
6363 1479 1
6465 1479 1
6466 1479 1
6687 1479 2
6695 1479 1
6702 1479 1
6718 1479 1
6739 1479 1
6842 1479 2
6954 1479 2
6986 1479 1
7135 1479 3
7188 1479 1
7211 1479 1
7356 1479 1
7461 1479 3
7552 1479 1
7789 1479 1
7814 1479 2
7877 1479 1
7899 1479 1
7906 1479 2
7950 1479 6
8219 1479 5
8242 1479 1
8448 1479 1
8507 1479 1
8543 1479 1
8764 1479 1
8803 1479 3
8813 1479 6
8878 1479 2
9051 1479 3
9145 1479 4
9171 1479 1
9233 1479 1
9316 1479 1
9329 1479 1
9403 1479 2
9465 1479 1
9467 1479 2
9483 1479 1
9532 1479 1
9543 1479 4
9557 1479 1
9598 1479 1
9635 1479 1
9715 1479 1
9799 1479 12
9800 1479 15
9828 1479 1
9972 1479 1
9987 1479 1
9993 1479 1
10040 1479 2
10048 1479 1
10060 1479 4
10090 1479 1
10118 1479 1
10125 1479 1
10152 1479 8
10164 1479 1
10195 1479 1
10243 1479 3
10318 1479 1
10450 1479 1
10459 1479 1
10535 1479 2
10552 1479 3
10562 1479 2
10566 1479 1
10593 1479 7
10595 1479 6
10609 1479 11
10611 1479 13
10613 1479 1
10631 1479 1
10637 1479 1
10669 1479 1
10672 1479 1
10678 1479 18
10679 1479 2
10680 1479 7
10682 1479 2
10690 1479 1
10692 1479 1
10696 1479 2
10697 1479 1
10700 1479 2
10701 1479 6
10710 1479 15
10713 1479 1
10736 1479 1
10740 1479 2
10756 1479 5
10780 1479 1
10781 1479 1
10790 1479 1
10868 1479 1
10917 1479 1
11083 1479 14
11173 1479 1
11176 1479 3
11223 1479 1
11380 1479 1
11424 1479 1
11448 1479 18
11552 1479 1
11562 1479 1
11734 1479 1
11772 1479 1
11790 1479 2
11829 1479 1
11850 1479 1
11884 1479 1
11888 1479 39
11903 1479 3
11905 1479 2
11939 1479 1
11950 1479 1
12017 1479 1
12049 1479 1
12050 1479 1
12059 1479 1
12091 1479 4
12165 1479 1
12207 1479 1
12227 1479 1
12312 1479 1
12428 1479 1
12446 1479 1
12456 1479 1
12513 1479 1
12571 1479 1
12582 1479 2
12628 1479 1
12647 1479 2
12670 1479 3
12704 1479 1
12715 1479 1
12727 1479 1
12866 1479 1
12890 1479 2
12964 1479 1
13006 1479 1
13009 1479 2
13051 1479 1
13126 1479 1
13127 1479 2
13130 1479 1
13249 1479 3
13302 1479 1
13303 1479 99
13334 1479 1
13340 1479 2
13358 1479 1
13371 1479 1
13383 1479 15
13457 1479 1
13491 1479 1
13497 1479 1
13508 1479 2
13509 1479 1
13547 1479 1
13550 1479 1
13629 1479 2
13639 1479 1
13715 1479 1
13732 1479 10
13772 1479 2
13784 1479 2
13828 1479 2
13903 1479 2
13929 1479 1
13963 1479 1
13969 1479 1
13972 1479 1
14029 1479 1
14248 1479 23
14255 1479 1
14270 1479 1
14287 1479 1
14301 1479 1
14471 1479 1
14473 1479 1
14769 1479 2
14770 1479 1
14814 1479 1
14829 1479 1
14946 1479 1
14971 1479 2
15177 1479 1
15180 1479 5
15212 1479 4
15213 1479 1
15266 1479 1
15271 1479 1
15282 1479 1
15302 1479 2
15429 1479 1
15443 1479 1
15517 1479 4
15542 1479 3
15560 1479 1
15571 1479 1
15616 1479 9
15619 1479 1
15741 1479 1
15746 1479 23
15753 1479 1
15894 1479 1
15912 1479 3
15927 1479 1
16116 1479 1
16240 1479 1
16288 1479 1
16309 1479 1
16331 1479 1
16340 1479 1
16345 1479 1
16405 1479 1
16478 1479 1
16539 1479 7
16568 1479 4
16597 1479 2
16609 1479 1
16622 1479 1
16684 1479 2
16714 1479 6
16721 1479 1
16738 1479 1
16745 1479 8
16809 1479 1
16902 1479 3
16934 1479 2
16960 1479 1
17040 1479 3
17088 1479 1
17224 1479 1
17255 1479 1
17422 1479 1
17443 1479 1
17464 1479 2
17465 1479 7
17551 1479 10
17624 1479 1
17653 1479 1
17654 1479 1
17656 1479 1
17677 1479 1
17772 1479 1
17839 1479 1
17883 1479 1
17888 1479 1
18075 1479 41
18081 1479 1
18115 1479 1
18121 1479 1
18145 1479 2
18161 1479 3
18179 1479 4
18186 1479 8
18191 1479 1
18220 1479 1
18225 1479 2
18229 1479 1
18270 1479 2
18375 1479 1
18402 1479 1
18410 1479 1
18412 1479 1
18441 1479 1
18500 1479 1
18502 1479 5
18553 1479 2
18620 1479 1
18870 1479 5
18878 1479 2
18938 1479 1
18942 1479 1
18965 1479 1
18981 1479 1
18999 1479 33
19000 1479 1
19014 1479 1
19031 1479 1
19039 1479 1
19044 1479 1
19045 1479 1
19049 1479 1
19099 1479 1
19102 1479 1
19111 1479 1
19113 1479 1
19133 1479 1
19140 1479 6
19147 1479 1
19153 1479 7
19155 1479 18
19170 1479 1
19176 1479 5
19181 1479 1
19185 1479 1
19245 1479 1
19248 1479 1
19251 1479 1
19264 1479 5
19278 1479 2
19352 1479 1
19381 1479 1
19395 1479 2
19421 1479 8
19462 1479 1
19641 1479 2
19644 1479 2
19798 1479 1
19806 1479 1
19822 1479 1
19828 1479 5
19886 1479 1
20040 1479 1
20115 1479 1
20156 1479 8
20180 1479 2
20185 1479 1
20187 1479 1
20188 1479 1
20259 1479 1
20285 1479 1
20347 1479 1
20404 1479 1
20630 1479 1
20639 1479 1
20640 1479 1
20650 1479 1
20692 1479 1
20707 1479 1
20762 1479 6
20764 1479 1
20778 1479 4
20809 1479 2
20811 1479 1
20815 1479 1
20850 1479 3
20852 1479 1
20869 1479 7
20872 1479 1
20881 1479 3
20903 1479 1
20906 1479 7
20932 1479 1
21054 1479 26
21109 1479 1
21115 1479 1
21159 1479 2
21197 1479 1
21215 1479 1
21276 1479 1
21327 1479 2
21344 1479 1
21377 1479 63
21406 1479 1
21412 1479 5
21413 1479 1
21435 1479 1
21441 1479 2
21447 1479 13
21450 1479 1
21537 1479 4
21544 1479 1
21556 1479 1
21614 1479 1
21631 1479 1
21650 1479 2
21710 1479 2
21736 1479 1
21754 1479 1
21798 1479 1
21863 1479 7
21866 1479 1
21881 1479 1
21899 1479 2
21986 1479 1
21987 1479 1
22010 1479 8
22024 1479 1
22041 1479 1
22082 1479 1
22307 1479 35
22346 1479 1
22366 1479 1
22472 1479 1
22489 1479 1
22542 1479 1
22550 1479 3
22553 1479 2
22563 1479 1
22566 1479 2
22649 1479 1
22740 1479 2
22755 1479 1
22765 1479 1
22817 1479 1
22818 1479 1
22826 1479 1
22827 1479 3
22875 1479 1
22883 1479 1
22903 1479 1
22939 1479 1
22981 1479 1
22987 1479 2
23047 1479 1
23057 1479 2
23081 1479 5
23082 1479 2
23207 1479 1
23232 1479 1
23236 1479 1
23264 1479 1
23284 1479 1
23341 1479 1
23345 1479 1
23383 1479 1
23385 1479 2
23442 1479 1
23613 1479 1
23665 1479 1
23666 1479 1
23748 1479 1
23779 1479 4
23792 1479 1
23795 1479 30
23821 1479 2
23882 1479 1
23960 1479 3
24008 1479 1
24014 1479 1
24050 1479 6
24063 1479 1
24088 1479 17
24115 1479 2
24176 1479 1
24180 1479 1
24190 1479 1
24195 1479 1
24253 1479 2
24380 1479 1
24403 1479 1
24425 1479 1
24462 1479 1
24505 1479 1
24559 1479 1
24571 1479 1
24590 1479 1
24674 1479 16
24732 1479 1
24753 1479 1
24789 1479 1
24809 1479 1
24819 1479 1
24978 1479 8
24999 1479 1
25037 1479 1
25091 1479 1
25148 1479 1
25184 1479 1
25191 1479 3
25192 1479 1
25194 1479 1
25199 1479 3
25268 1479 1
25337 1479 1
25343 1479 1
25397 1479 1
25461 1479 1
25466 1479 3
25478 1479 1
25480 1479 1
25510 1479 1
25559 1479 1
25589 1479 1
25600 1479 1
25601 1479 1
25606 1479 1
25610 1479 1
25628 1479 1
25630 1479 1
25764 1479 1
25817 1479 1
25870 1479 1
25893 1479 5
25899 1479 1
25914 1479 3
25975 1479 12
25979 1479 1
25988 1479 2
26012 1479 1
26014 1479 16
26019 1479 1
26140 1479 1
26146 1479 1
26186 1479 3
26188 1479 1
26210 1479 1
26250 1479 1
26259 1479 1
26286 1479 2
26287 1479 2
26300 1479 1
26302 1479 1
26339 1479 19
26449 1479 1
26455 1479 3
26554 1479 1
26586 1479 1
26627 1479 1
26655 1479 6
26661 1479 1
26715 1479 1
26741 1479 1
26799 1479 1
26897 1479 1
26901 1479 2
26913 1479 9
26968 1479 1
27031 1479 5
27048 1479 1
27090 1479 3
27121 1479 1
27141 1479 1
27237 1479 1
27281 1479 1
27326 1479 1
27352 1479 1
27415 1479 1
27495 1479 2
27501 1479 2
27519 1479 1
27526 1479 1
27617 1479 1
27618 1479 1
27653 1479 1
27659 1479 1
27665 1479 1
27666 1479 2
27682 1479 4
27685 1479 1
27686 1479 1
27709 1479 1
27733 1479 1
27745 1479 3
27767 1479 1
27793 1479 1
27827 1479 9
27869 1479 1
27958 1479 3
27960 1479 1
28026 1479 2
28049 1479 1
28117 1479 1
28207 1479 1
28309 1479 3
28319 1479 1
28369 1479 2
28553 1479 1
28593 1479 5
28602 1479 1
28609 1479 1
28622 1479 1
28630 1479 1
28639 1479 1
28745 1479 1
28747 1479 1
28808 1479 1
28818 1479 30
28840 1479 1
28856 1479 1
28868 1479 1
28937 1479 1
28960 1479 1
28967 1479 2
28984 1479 1
28990 1479 1
29027 1479 2
29051 1479 1
29073 1479 1
29119 1479 1
29172 1479 1
29227 1479 1
29271 1479 1
29282 1479 1
29294 1479 4
29299 1479 1
29303 1479 1
29349 1479 2
29408 1479 1
29429 1479 4
29445 1479 1
29450 1479 3
29452 1479 1
29459 1479 2
29463 1479 7
29477 1479 1
29490 1479 1
29502 1479 1
29506 1479 13
29545 1479 1
29568 1479 1
29572 1479 2
29620 1479 10
29627 1479 1
29702 1479 2
29734 1479 2
29737 1479 1
29782 1479 2
29784 1479 1
29796 1479 1
29806 1479 1
29811 1479 1
29828 1479 1
29841 1479 1
29854 1479 1
29856 1479 1
29903 1479 1
29910 1479 1
29911 1479 1
29915 1479 4
29949 1479 1
29958 1479 1
29976 1479 1
29982 1479 1
29983 1479 1
29984 1479 1
30029 1479 1
30037 1479 3
30063 1479 1
30105 1479 15
30115 1479 2
30131 1479 3
30136 1479 2
30147 1479 1
30170 1479 1
30248 1479 1
30379 1479 3
30399 1479 1
30404 1479 1
30411 1479 1
30429 1479 3
30430 1479 15
30444 1479 1
30508 1479 1
30529 1479 2
30562 1479 3
30567 1479 1
30570 1479 4
30571 1479 1
30605 1479 1
30607 1479 2
30656 1479 12
30658 1479 1
30664 1479 2
30766 1479 1
30776 1479 2
30789 1479 1
30798 1479 1
30852 1479 1
30872 1479 3
30895 1479 2
30912 1479 23
30927 1479 2
30932 1479 1
30934 1479 101
30958 1479 4
30971 1479 18
30972 1479 5
30974 1479 2
30989 1479 1
31169 1479 1
31175 1479 1
31189 1479 38
31258 1479 10
31399 1479 4
31421 1479 1
31563 1479 2
31585 1479 1
31589 1479 1
31591 1479 1
31611 1479 1
31617 1479 12
31638 1479 1
31910 1479 1
31924 1479 2
31959 1479 7
31960 1479 1
31961 1479 1
31964 1479 14
31971 1479 1
31975 1479 1
32002 1479 1
32011 1479 2
32017 1479 1
32023 1479 6
32030 1479 1
32037 1479 2
32046 1479 1
32048 1479 1
32052 1479 1
32067 1479 2
32068 1479 3
32106 1479 2
32122 1479 1
32135 1479 1
32145 1479 1
32212 1479 1
32216 1479 3
32438 1479 1
32543 1479 1
32582 1479 1
32646 1479 3
32697 1479 2
32698 1479 6
32699 1479 21
32700 1479 9
32702 1479 3
32703 1479 7
32704 1479 2
32706 1479 3
32707 1479 1
32709 1479 3
43 1480 2
52 1480 1
53 1480 1
54 1480 1
71 1480 1
106 1480 1
119 1480 1
179 1480 1
186 1480 1
202 1480 2
246 1480 1
411 1480 1
413 1480 1
416 1480 1
450 1480 1
493 1480 18
504 1480 1
514 1480 1
526 1480 1
557 1480 4
559 1480 3
584 1480 1
595 1480 2
645 1480 1
687 1480 2
762 1480 1
781 1480 1
820 1480 1
827 1480 1
838 1480 2
842 1480 1
860 1480 2
909 1480 1
925 1480 1
942 1480 1
967 1480 1
1015 1480 1
1058 1480 1
1110 1480 5
1202 1480 2
1330 1480 1
1338 1480 1
1363 1480 6
1506 1480 1
1565 1480 1
1718 1480 1
1723 1480 3
1729 1480 1
1736 1480 1
1832 1480 1
1868 1480 1
1901 1480 2
1903 1480 1
1963 1480 3
1965 1480 9
1987 1480 15
1990 1480 16
1992 1480 1
2013 1480 1
2030 1480 1
2031 1480 1
2078 1480 1
2232 1480 1
2301 1480 1
2309 1480 1
2485 1480 1
2549 1480 2
2577 1480 1
2590 1480 1
2642 1480 1
2655 1480 1
2727 1480 1
2760 1480 2
2763 1480 1
2885 1480 2
2902 1480 1
2906 1480 1
2908 1480 1
2922 1480 1
2940 1480 2
2943 1480 1
2992 1480 1
3003 1480 1
3256 1480 5
3336 1480 1
3559 1480 1
3560 1480 1
3634 1480 1
3641 1480 1
3658 1480 1
3746 1480 1
3762 1480 3
3802 1480 1
3878 1480 1
3892 1480 1
3922 1480 1
3949 1480 1
3957 1480 1
4028 1480 14
4036 1480 3
4039 1480 1
4041 1480 1
4070 1480 1
4154 1480 2
4172 1480 3
4297 1480 1
4386 1480 1
4396 1480 1
4402 1480 1
4431 1480 1
4433 1480 1
4456 1480 2
4486 1480 1
4510 1480 1
4542 1480 1
4565 1480 1
4609 1480 1
4612 1480 1
4728 1480 1
4838 1480 1
4857 1480 1
4858 1480 1
4860 1480 1
4863 1480 2
4881 1480 1
4882 1480 1
4889 1480 2
4894 1480 1
4915 1480 1
4935 1480 1
4954 1480 1
4959 1480 2
4964 1480 1
4979 1480 1
5046 1480 1
5069 1480 3
5090 1480 2
5128 1480 2
5134 1480 1
5135 1480 3
5136 1480 1
5238 1480 18
5288 1480 1
5464 1480 1
5475 1480 1
5522 1480 7
5536 1480 1
5595 1480 2
5699 1480 1
5705 1480 7
5809 1480 1
5810 1480 1
5831 1480 1
5835 1480 2
5859 1480 1
5931 1480 1
5945 1480 1
5948 1480 2
5972 1480 1
6184 1480 2
6216 1480 3
6238 1480 1
6244 1480 1
6276 1480 1
6307 1480 2
6344 1480 1
6354 1480 1
6463 1480 1
6468 1480 1
6599 1480 1
6660 1480 1
6665 1480 1
6687 1480 1
6725 1480 1
6993 1480 1
7030 1480 1
7135 1480 3
7201 1480 1
7214 1480 1
7224 1480 1
7246 1480 1
7253 1480 1
7258 1480 1
7309 1480 1
7341 1480 1
7399 1480 1
7461 1480 5
7470 1480 2
7516 1480 1
7548 1480 1
7670 1480 1
7675 1480 1
7721 1480 1
7747 1480 1
7794 1480 1
7830 1480 1
7892 1480 3
7906 1480 2
7950 1480 7
7958 1480 1
8017 1480 1
8219 1480 7
8239 1480 1
8291 1480 1
8338 1480 1
8428 1480 1
8435 1480 1
8507 1480 1
8513 1480 1
8732 1480 1
8764 1480 1
8777 1480 1
8803 1480 1
8836 1480 1
8919 1480 1
8953 1480 1
9051 1480 2
9067 1480 1
9095 1480 1
9145 1480 9
9171 1480 1
9233 1480 1
9329 1480 1
9358 1480 1
9532 1480 1
9608 1480 2
9642 1480 1
9799 1480 1
9800 1480 1
9815 1480 1
9874 1480 1
9972 1480 3
9987 1480 6
9993 1480 1
10040 1480 1
10060 1480 1
10090 1480 2
10118 1480 1
10152 1480 3
10156 1480 1
10164 1480 1
10347 1480 1
10349 1480 1
10389 1480 1
10534 1480 1
10535 1480 14
10552 1480 2
10593 1480 10
10595 1480 6
10608 1480 15
10618 1480 1
10631 1480 1
10672 1480 1
10679 1480 1
10680 1480 2
10682 1480 1
10689 1480 1
10690 1480 1
10691 1480 1
10700 1480 1
10701 1480 1
10710 1480 8
10713 1480 1
10720 1480 1
10740 1480 3
10745 1480 2
10756 1480 3
10824 1480 1
10873 1480 1
10917 1480 1
11083 1480 2
11092 1480 1
11176 1480 1
11285 1480 1
11343 1480 1
11417 1480 1
11426 1480 1
11448 1480 6
11499 1480 1
11588 1480 1
11618 1480 1
11684 1480 1
11734 1480 1
11790 1480 1
11820 1480 1
11888 1480 21
11895 1480 1
11929 1480 1
11939 1480 4
11941 1480 1
12017 1480 3
12039 1480 1
12047 1480 1
12084 1480 1
12187 1480 1
12200 1480 1
12201 1480 1
12205 1480 1
12231 1480 1
12312 1480 1
12362 1480 1
12363 1480 1
12428 1480 1
12446 1480 1
12582 1480 3
12589 1480 1
12616 1480 1
12635 1480 1
12639 1480 1
12647 1480 2
12705 1480 1
12716 1480 1
12735 1480 2
12811 1480 1
12866 1480 2
12994 1480 1
13059 1480 1
13126 1480 2
13127 1480 2
13129 1480 1
13133 1480 1
13237 1480 1
13249 1480 1
13303 1480 45
13341 1480 1
13383 1480 3
13457 1480 1
13463 1480 1
13497 1480 1
13532 1480 1
13540 1480 1
13543 1480 2
13557 1480 1
13648 1480 1
13657 1480 1
13694 1480 1
13705 1480 1
13712 1480 1
13732 1480 5
13764 1480 1
13772 1480 1
13784 1480 1
13828 1480 2
13831 1480 1
13903 1480 2
13929 1480 1
13944 1480 1
13969 1480 2
13972 1480 1
14009 1480 1
14098 1480 3
14219 1480 1
14225 1480 1
14248 1480 9
14255 1480 1
14258 1480 1
14266 1480 1
14388 1480 1
14502 1480 1
14542 1480 1
14620 1480 1
14708 1480 1
14749 1480 1
14761 1480 1
14772 1480 1
14817 1480 1
14829 1480 4
14926 1480 1
14971 1480 3
14981 1480 1
15011 1480 1
15019 1480 1
15137 1480 1
15167 1480 1
15173 1480 1
15180 1480 4
15198 1480 1
15212 1480 2
15266 1480 1
15271 1480 1
15302 1480 1
15304 1480 2
15374 1480 1
15377 1480 1
15475 1480 1
15517 1480 1
15542 1480 1
15594 1480 1
15616 1480 12
15624 1480 1
15664 1480 2
15746 1480 6
15821 1480 1
15831 1480 1
15832 1480 1
15858 1480 1
15890 1480 2
15912 1480 1
15914 1480 2
16089 1480 2
16141 1480 1
16179 1480 1
16226 1480 1
16415 1480 1
16436 1480 3
16539 1480 4
16540 1480 1
16568 1480 3
16594 1480 1
16601 1480 1
16617 1480 1
16623 1480 1
16665 1480 1
16666 1480 1
16707 1480 1
16714 1480 2
16715 1480 1
16793 1480 1
16799 1480 1
16843 1480 2
16878 1480 1
16902 1480 3
16942 1480 1
17006 1480 1
17040 1480 8
17046 1480 1
17079 1480 1
17119 1480 1
17157 1480 2
17159 1480 1
17224 1480 3
17424 1480 1
17446 1480 1
17469 1480 1
17521 1480 1
17551 1480 4
17624 1480 1
17743 1480 1
17803 1480 2
17856 1480 1
17905 1480 1
17928 1480 1
17990 1480 1
18008 1480 1
18041 1480 1
18068 1480 1
18081 1480 1
18121 1480 1
18145 1480 2
18147 1480 1
18179 1480 1
18186 1480 9
18220 1480 1
18225 1480 1
18229 1480 1
18332 1480 1
18402 1480 1
18406 1480 1
18412 1480 2
18500 1480 1
18504 1480 1
18527 1480 1
18652 1480 1
18664 1480 3
18677 1480 1
18697 1480 2
18701 1480 1
18735 1480 1
18776 1480 1
18876 1480 1
18878 1480 2
18897 1480 1
18981 1480 1
18999 1480 6
19031 1480 1
19042 1480 1
19049 1480 1
19060 1480 1
19075 1480 1
19099 1480 1
19100 1480 1
19113 1480 1
19140 1480 2
19155 1480 56
19176 1480 9
19181 1480 1
19182 1480 2
19185 1480 1
19192 1480 1
19248 1480 1
19253 1480 2
19254 1480 1
19264 1480 1
19286 1480 1
19293 1480 1
19349 1480 1
19352 1480 1
19373 1480 1
19395 1480 1
19411 1480 1
19421 1480 9
19618 1480 1
19619 1480 1
19620 1480 1
19633 1480 1
19644 1480 1
19802 1480 5
19803 1480 2
19806 1480 1
19818 1480 2
19828 1480 7
19846 1480 1
19886 1480 3
20040 1480 1
20064 1480 1
20150 1480 1
20153 1480 1
20156 1480 4
20213 1480 1
20251 1480 3
20253 1480 1
20354 1480 9
20398 1480 2
20411 1480 1
20451 1480 1
20544 1480 2
20655 1480 2
20752 1480 1
20762 1480 2
20809 1480 4
20811 1480 1
20850 1480 1
20869 1480 4
20874 1480 4
20881 1480 4
20893 1480 1
20904 1480 2
20906 1480 6
20959 1480 1
21024 1480 1
21058 1480 1
21070 1480 1
21160 1480 1
21188 1480 1
21215 1480 6
21247 1480 1
21251 1480 1
21275 1480 1
21276 1480 1
21277 1480 1
21307 1480 1
21345 1480 1
21379 1480 1
21412 1480 2
21413 1480 1
21430 1480 1
21447 1480 4
21458 1480 1
21513 1480 3
21514 1480 1
21537 1480 2
21586 1480 1
21601 1480 2
21650 1480 3
21863 1480 6
21873 1480 2
21918 1480 1
21969 1480 1
21977 1480 1
22010 1480 3
22021 1480 1
22030 1480 1
22041 1480 2
22058 1480 1
22284 1480 1
22472 1480 1
22547 1480 1
22550 1480 2
22553 1480 1
22566 1480 2
22568 1480 1
22647 1480 1
22670 1480 1
22740 1480 3
22744 1480 1
22751 1480 1
22790 1480 1
22795 1480 2
22836 1480 1
22862 1480 1
22883 1480 1
22896 1480 1
22987 1480 1
22993 1480 1
23058 1480 1
23078 1480 1
23081 1480 3
23085 1480 2
23128 1480 1
23195 1480 1
23203 1480 1
23207 1480 1
23225 1480 1
23336 1480 3
23385 1480 2
23404 1480 1
23442 1480 1
23467 1480 2
23555 1480 1
23607 1480 1
23610 1480 1
23613 1480 2
23666 1480 1
23697 1480 1
23698 1480 1
23735 1480 1
23776 1480 1
23779 1480 2
23783 1480 1
23795 1480 59
23839 1480 1
23947 1480 1
23992 1480 1
24005 1480 38
24006 1480 1
24008 1480 1
24021 1480 1
24050 1480 3
24077 1480 1
24088 1480 11
24115 1480 2
24252 1480 2
24283 1480 1
24287 1480 1
24317 1480 1
24342 1480 1
24373 1480 1
24406 1480 2
24416 1480 2
24449 1480 1
24528 1480 1
24572 1480 1
24634 1480 2
24673 1480 1
24674 1480 9
24721 1480 1
24758 1480 12
24878 1480 1
24887 1480 2
24978 1480 9
25064 1480 1
25067 1480 1
25106 1480 1
25137 1480 1
25162 1480 1
25191 1480 4
25199 1480 6
25341 1480 2
25427 1480 1
25466 1480 1
25476 1480 1
25610 1480 1
25668 1480 1
25679 1480 1
25838 1480 1
25851 1480 1
25893 1480 1
25914 1480 1
25947 1480 1
25975 1480 1
25991 1480 1
26014 1480 10
26170 1480 1
26186 1480 10
26238 1480 1
26319 1480 1
26339 1480 10
26451 1480 1
26455 1480 1
26460 1480 1
26650 1480 1
26655 1480 7
26729 1480 1
26731 1480 3
26749 1480 1
26825 1480 1
26855 1480 1
26897 1480 1
26901 1480 1
26913 1480 9
26928 1480 1
26958 1480 1
26969 1480 1
27031 1480 5
27048 1480 1
27065 1480 1
27076 1480 1
27090 1480 3
27121 1480 1
27174 1480 1
27270 1480 1
27494 1480 1
27495 1480 5
27513 1480 1
27519 1480 3
27549 1480 1
27617 1480 1
27657 1480 1
27659 1480 2
27666 1480 1
27682 1480 9
27724 1480 1
27733 1480 2
27827 1480 4
27951 1480 1
27958 1480 4
27960 1480 2
28049 1480 1
28239 1480 1
28539 1480 1
28584 1480 4
28632 1480 1
28736 1480 1
28883 1480 1
28887 1480 1
28894 1480 1
28896 1480 1
28924 1480 1
28934 1480 1
28947 1480 1
28967 1480 1
28994 1480 1
29077 1480 1
29110 1480 1
29114 1480 1
29136 1480 1
29159 1480 1
29271 1480 4
29294 1480 2
29328 1480 1
29349 1480 2
29444 1480 1
29452 1480 3
29463 1480 4
29489 1480 1
29506 1480 1
29509 1480 1
29551 1480 1
29568 1480 3
29572 1480 1
29618 1480 1
29620 1480 5
29621 1480 1
29640 1480 1
29738 1480 1
29782 1480 2
29795 1480 3
29813 1480 1
29826 1480 1
29834 1480 1
29915 1480 13
29929 1480 1
29982 1480 1
29983 1480 1
30035 1480 1
30037 1480 2
30105 1480 7
30121 1480 1
30136 1480 2
30176 1480 1
30202 1480 1
30243 1480 1
30343 1480 1
30379 1480 1
30428 1480 1
30429 1480 2
30523 1480 1
30529 1480 4
30540 1480 1
30548 1480 1
30567 1480 1
30570 1480 2
30599 1480 1
30656 1480 3
30789 1480 2
30791 1480 1
30872 1480 1
30895 1480 1
30912 1480 5
30934 1480 7
30958 1480 1
30971 1480 9
30972 1480 1
31179 1480 1
31183 1480 1
31189 1480 4
31258 1480 5
31392 1480 1
31399 1480 3
31415 1480 1
31421 1480 1
31556 1480 1
31591 1480 1
31600 1480 1
31603 1480 1
31709 1480 1
31811 1480 1
31856 1480 1
31888 1480 1
31909 1480 1
31920 1480 1
31964 1480 1
32023 1480 11
32067 1480 1
32106 1480 3
32216 1480 1
32271 1480 1
32323 1480 2
32399 1480 5
32435 1480 1
32442 1480 1
32500 1480 1
32527 1480 1
32543 1480 1
32596 1480 1
32601 1480 1
32602 1480 1
32647 1480 1
32697 1480 1
32698 1480 5
32699 1480 7
32700 1480 7
32702 1480 3
32703 1480 1
32706 1480 4
32707 1480 1
32709 1480 3
53 1481 3
54 1481 1
71 1481 1
114 1481 1
121 1481 1
167 1481 6
184 1481 1
384 1481 1
413 1481 3
416 1481 1
450 1481 1
493 1481 22
525 1481 1
532 1481 1
559 1481 2
584 1481 1
602 1481 1
608 1481 1
645 1481 3
685 1481 1
687 1481 2
688 1481 1
748 1481 1
762 1481 1
799 1481 1
820 1481 1
824 1481 1
858 1481 1
860 1481 1
906 1481 6
909 1481 24
1012 1481 1
1015 1481 1
1020 1481 1
1110 1481 8
1214 1481 1
1265 1481 1
1284 1481 1
1288 1481 1
1314 1481 1
1363 1481 78
1551 1481 1
1563 1481 1
1578 1481 1
1603 1481 1
1612 1481 1
1636 1481 1
1648 1481 1
1681 1481 1
1723 1481 1
1728 1481 1
1826 1481 1
1843 1481 1
1868 1481 1
1888 1481 1
1903 1481 3
1958 1481 1
1963 1481 2
1965 1481 3
1975 1481 1
1987 1481 1
1990 1481 26
1994 1481 1
2031 1481 2
2052 1481 1
2059 1481 1
2062 1481 3
2071 1481 1
2104 1481 2
2149 1481 1
2189 1481 1
2198 1481 4
2208 1481 1
2218 1481 1
2225 1481 1
2280 1481 1
2334 1481 2
2451 1481 1
2485 1481 3
2617 1481 1
2663 1481 1
2698 1481 1
2718 1481 2
2727 1481 1
2760 1481 4
2906 1481 1
2940 1481 1
3206 1481 1
3256 1481 11
3305 1481 1
3309 1481 1
3351 1481 1
3367 1481 1
3421 1481 1
3498 1481 1
3549 1481 1
3668 1481 4
3762 1481 18
3802 1481 1
3938 1481 1
3980 1481 1
3999 1481 1
4028 1481 3
4040 1481 2
4106 1481 1
4110 1481 1
4131 1481 2
4172 1481 7
4233 1481 1
4331 1481 1
4335 1481 30
4344 1481 2
4360 1481 1
4396 1481 1
4400 1481 1
4433 1481 1
4493 1481 1
4612 1481 38
4664 1481 1
4721 1481 2
4837 1481 1
4858 1481 1
4860 1481 1
4882 1481 1
4911 1481 1
4923 1481 1
4979 1481 3
4989 1481 1
5061 1481 1
5069 1481 8
5090 1481 1
5092 1481 1
5211 1481 1
5218 1481 1
5234 1481 2
5238 1481 11
5371 1481 1
5492 1481 1
5522 1481 18
5553 1481 2
5595 1481 11
5618 1481 1
5698 1481 1
5699 1481 11
5705 1481 9
5831 1481 2
5835 1481 2
5873 1481 2
5902 1481 1
5927 1481 1
5944 1481 1
5948 1481 15
5965 1481 1
6081 1481 1
6082 1481 1
6093 1481 2
6104 1481 1
6117 1481 2
6118 1481 1
6201 1481 1
6213 1481 1
6216 1481 3
6218 1481 1
6363 1481 2
6439 1481 1
6465 1481 3
6471 1481 1
6532 1481 1
6762 1481 1
6790 1481 1
6842 1481 1
7072 1481 1
7101 1481 2
7114 1481 1
7135 1481 10
7158 1481 1
7214 1481 1
7309 1481 1
7395 1481 1
7427 1481 1
7461 1481 8
7468 1481 1
7470 1481 1
7530 1481 1
7552 1481 1
7568 1481 1
7584 1481 1
7591 1481 1
7748 1481 1
7756 1481 1
7779 1481 3
7826 1481 1
7906 1481 1
7950 1481 3
8205 1481 1
8219 1481 13
8233 1481 2
8443 1481 1
8543 1481 1
8672 1481 1
8728 1481 1
8732 1481 1
8757 1481 1
8764 1481 4
8813 1481 10
8830 1481 1
8857 1481 1
8943 1481 1
8953 1481 1
9051 1481 3
9052 1481 1
9145 1481 15
9171 1481 1
9383 1481 1
9465 1481 1
9500 1481 1
9519 1481 1
9570 1481 1
9597 1481 1
9607 1481 1
9608 1481 1
9623 1481 1
9637 1481 1
9706 1481 1
9709 1481 2
9800 1481 27
9807 1481 1
9890 1481 1
9897 1481 1
9904 1481 1
9972 1481 2
9987 1481 15
9992 1481 1
9993 1481 2
10023 1481 1
10060 1481 1
10066 1481 1
10092 1481 1
10152 1481 8
10154 1481 1
10189 1481 2
10250 1481 1
10265 1481 1
10389 1481 1
10441 1481 1
10535 1481 7
10552 1481 3
10562 1481 1
10566 1481 1
10568 1481 1
10593 1481 7
10599 1481 1
10606 1481 1
10608 1481 7
10611 1481 1
10618 1481 1
10631 1481 2
10642 1481 1
10671 1481 1
10672 1481 2
10710 1481 25
10720 1481 1
10726 1481 1
10736 1481 1
10740 1481 7
10756 1481 6
10851 1481 2
10863 1481 1
10912 1481 2
11026 1481 1
11033 1481 1
11081 1481 1
11083 1481 15
11092 1481 1
11108 1481 1
11109 1481 2
11168 1481 1
11176 1481 3
11185 1481 1
11278 1481 1
11364 1481 1
11448 1481 26
11482 1481 1
11499 1481 1
11512 1481 1
11651 1481 1
11666 1481 1
11734 1481 1
11790 1481 1
11888 1481 26
11939 1481 2
12017 1481 1
12039 1481 2
12049 1481 1
12200 1481 1
12201 1481 1
12211 1481 1
12215 1481 1
12231 1481 3
12276 1481 2
12299 1481 1
12310 1481 1
12411 1481 1
12428 1481 1
12433 1481 1
12504 1481 1
12513 1481 1
12582 1481 2
12589 1481 1
12619 1481 1
12672 1481 1
12745 1481 1
12878 1481 1
12940 1481 1
13001 1481 1
13024 1481 2
13051 1481 2
13059 1481 44
13126 1481 1
13127 1481 2
13128 1481 1
13129 1481 1
13131 1481 1
13144 1481 1
13212 1481 1
13237 1481 1
13249 1481 1
13303 1481 31
13463 1481 1
13508 1481 3
13511 1481 2
13532 1481 1
13544 1481 1
13557 1481 1
13712 1481 2
13730 1481 1
13732 1481 11
13767 1481 1
13769 1481 1
13773 1481 1
13774 1481 1
13777 1481 1
13784 1481 1
13821 1481 1
13828 1481 7
13903 1481 5
14024 1481 1
14095 1481 1
14219 1481 1
14224 1481 2
14248 1481 34
14252 1481 1
14256 1481 1
14271 1481 1
14308 1481 1
14459 1481 2
14542 1481 1
14620 1481 2
14630 1481 1
14690 1481 2
14730 1481 1
14816 1481 1
14827 1481 1
14829 1481 6
14838 1481 1
14856 1481 2
14967 1481 1
14971 1481 12
15078 1481 1
15092 1481 1
15167 1481 1
15180 1481 15
15212 1481 5
15213 1481 2
15302 1481 1
15517 1481 2
15542 1481 1
15572 1481 1
15614 1481 1
15616 1481 8
15675 1481 1
15725 1481 1
15746 1481 23
15795 1481 1
15822 1481 1
15827 1481 1
15848 1481 1
15874 1481 1
15888 1481 1
16089 1481 2
16116 1481 2
16141 1481 1
16197 1481 1
16225 1481 1
16286 1481 3
16415 1481 1
16436 1481 3
16539 1481 6
16543 1481 1
16545 1481 1
16568 1481 4
16597 1481 1
16609 1481 1
16623 1481 1
16664 1481 1
16707 1481 1
16714 1481 8
16807 1481 1
16843 1481 1
16857 1481 1
16902 1481 1
16943 1481 1
16997 1481 1
17006 1481 1
17040 1481 2
17442 1481 1
17471 1481 2
17472 1481 1
17492 1481 1
17551 1481 9
17598 1481 1
17709 1481 1
17872 1481 1
17942 1481 1
17987 1481 1
17990 1481 1
18008 1481 1
18145 1481 2
18167 1481 1
18186 1481 19
18191 1481 1
18220 1481 1
18402 1481 2
18406 1481 1
18412 1481 23
18502 1481 12
18527 1481 1
18530 1481 1
18567 1481 1
18631 1481 1
18697 1481 1
18712 1481 1
18870 1481 1
18922 1481 1
18929 1481 1
18962 1481 1
18968 1481 2
18999 1481 7
19020 1481 1
19039 1481 1
19045 1481 1
19060 1481 3
19140 1481 8
19145 1481 1
19153 1481 1
19155 1481 66
19176 1481 3
19210 1481 1
19211 1481 1
19240 1481 1
19248 1481 3
19253 1481 3
19260 1481 1
19335 1481 1
19411 1481 1
19421 1481 26
19511 1481 1
19595 1481 1
19598 1481 1
19618 1481 1
19620 1481 1
19643 1481 1
19749 1481 1
19799 1481 1
19801 1481 2
19802 1481 1
19803 1481 1
19806 1481 4
19828 1481 12
19886 1481 1
19991 1481 1
20150 1481 1
20156 1481 4
20185 1481 2
20188 1481 1
20237 1481 2
20251 1481 3
20346 1481 1
20354 1481 7
20379 1481 1
20398 1481 1
20451 1481 1
20543 1481 1
20586 1481 2
20638 1481 1
20690 1481 1
20692 1481 1
20749 1481 1
20765 1481 1
20770 1481 2
20778 1481 3
20809 1481 2
20815 1481 1
20857 1481 1
20863 1481 1
20869 1481 2
20881 1481 4
20882 1481 1
20906 1481 7
20922 1481 1
20932 1481 1
20944 1481 1
21020 1481 1
21048 1481 1
21099 1481 1
21142 1481 1
21197 1481 1
21215 1481 9
21216 1481 1
21244 1481 1
21245 1481 1
21265 1481 1
21339 1481 1
21362 1481 1
21376 1481 1
21377 1481 1
21411 1481 1
21420 1481 2
21433 1481 1
21447 1481 17
21450 1481 1
21513 1481 1
21537 1481 5
21544 1481 2
21572 1481 2
21608 1481 1
21615 1481 2
21618 1481 1
21650 1481 4
21863 1481 18
21873 1481 1
21879 1481 1
21881 1481 1
21887 1481 1
21899 1481 1
21918 1481 1
21953 1481 1
21977 1481 2
21986 1481 1
22010 1481 13
22021 1481 1
22024 1481 1
22041 1481 2
22045 1481 1
22152 1481 1
22270 1481 1
22379 1481 1
22489 1481 1
22494 1481 1
22531 1481 1
22550 1481 3
22553 1481 1
22566 1481 2
22567 1481 2
22740 1481 5
22744 1481 2
22747 1481 1
22790 1481 1
22795 1481 1
22999 1481 2
23081 1481 14
23085 1481 1
23207 1481 2
23218 1481 1
23245 1481 1
23259 1481 2
23378 1481 1
23690 1481 1
23717 1481 1
23761 1481 1
23779 1481 1
23791 1481 1
23795 1481 60
23847 1481 2
23884 1481 1
23974 1481 1
24011 1481 1
24023 1481 1
24029 1481 1
24050 1481 6
24063 1481 1
24088 1481 17
24176 1481 1
24214 1481 1
24252 1481 1
24262 1481 1
24342 1481 1
24348 1481 1
24373 1481 1
24406 1481 1
24528 1481 1
24549 1481 1
24559 1481 1
24598 1481 2
24674 1481 23
24758 1481 2
24812 1481 1
24861 1481 1
24887 1481 1
24893 1481 1
24953 1481 1
24978 1481 14
24987 1481 2
25029 1481 1
25148 1481 1
25191 1481 2
25192 1481 1
25194 1481 1
25199 1481 2
25200 1481 1
25251 1481 1
25343 1481 1
25397 1481 1
25426 1481 1
25461 1481 1
25562 1481 1
25567 1481 1
25684 1481 1
25893 1481 1
25895 1481 1
25914 1481 6
25979 1481 1
26014 1481 41
26064 1481 1
26169 1481 1
26186 1481 8
26188 1481 1
26206 1481 1
26288 1481 1
26319 1481 1
26326 1481 1
26339 1481 9
26449 1481 1
26455 1481 1
26477 1481 1
26493 1481 1
26655 1481 25
26661 1481 1
26870 1481 1
26901 1481 3
26913 1481 18
26928 1481 1
27031 1481 8
27041 1481 1
27053 1481 1
27090 1481 8
27132 1481 1
27148 1481 1
27174 1481 1
27334 1481 1
27355 1481 1
27400 1481 1
27495 1481 2
27501 1481 1
27519 1481 7
27526 1481 1
27547 1481 1
27561 1481 1
27602 1481 1
27617 1481 2
27653 1481 1
27656 1481 1
27682 1481 4
27722 1481 1
27725 1481 1
27733 1481 1
27780 1481 1
27788 1481 1
27827 1481 7
27835 1481 1
27884 1481 2
27891 1481 1
27958 1481 4
27960 1481 1
28228 1481 1
28273 1481 1
28290 1481 1
28309 1481 2
28593 1481 1
28656 1481 1
28661 1481 1
28702 1481 1
28934 1481 2
29052 1481 1
29075 1481 1
29161 1481 1
29172 1481 1
29210 1481 1
29271 1481 4
29303 1481 3
29349 1481 1
29379 1481 1
29383 1481 1
29445 1481 1
29452 1481 2
29463 1481 16
29477 1481 1
29489 1481 1
29502 1481 1
29506 1481 3
29568 1481 4
29620 1481 10
29660 1481 1
29668 1481 1
29672 1481 1
29687 1481 1
29706 1481 1
29734 1481 15
29738 1481 1
29741 1481 1
29744 1481 1
29785 1481 1
29795 1481 2
29811 1481 1
29856 1481 1
29915 1481 8
29916 1481 1
29949 1481 1
29958 1481 1
29978 1481 1
29982 1481 1
29983 1481 1
30027 1481 1
30033 1481 1
30075 1481 1
30105 1481 20
30127 1481 1
30136 1481 4
30170 1481 3
30179 1481 1
30190 1481 1
30282 1481 1
30379 1481 2
30429 1481 2
30442 1481 1
30522 1481 1
30529 1481 2
30548 1481 1
30562 1481 1
30567 1481 4
30570 1481 18
30656 1481 24
30792 1481 1
30838 1481 1
30872 1481 4
30895 1481 2
30912 1481 9
30927 1481 1
30934 1481 3
30958 1481 1
30970 1481 2
30971 1481 45
30972 1481 7
30981 1481 1
31115 1481 1
31158 1481 1
31169 1481 1
31183 1481 1
31189 1481 6
31258 1481 5
31399 1481 8
31421 1481 6
31471 1481 1
31662 1481 1
31696 1481 1
31704 1481 1
31709 1481 1
31787 1481 1
31810 1481 1
31909 1481 1
31924 1481 1
31950 1481 6
31971 1481 1
32002 1481 1
32023 1481 14
32030 1481 1
32084 1481 1
32093 1481 1
32098 1481 1
32247 1481 1
32527 1481 1
32543 1481 1
32577 1481 1
32647 1481 1
32691 1481 1
32697 1481 3
32698 1481 1
32699 1481 8
32700 1481 2
32703 1481 3
32706 1481 1
32707 1481 1
32709 1481 1
43 1482 3
82 1482 1
92 1482 1
103 1482 1
114 1482 1
167 1482 1
183 1482 1
211 1482 2
232 1482 1
235 1482 1
264 1482 1
327 1482 38
379 1482 1
384 1482 1
440 1482 3
465 1482 1
493 1482 18
525 1482 1
557 1482 4
575 1482 1
584 1482 1
593 1482 1
595 1482 4
645 1482 3
693 1482 1
762 1482 1
764 1482 1
765 1482 2
782 1482 1
799 1482 1
800 1482 1
817 1482 1
821 1482 1
860 1482 1
865 1482 1
896 1482 1
909 1482 7
926 1482 1
942 1482 1
996 1482 1
1185 1482 1
1233 1482 1
1263 1482 1
1305 1482 1
1330 1482 1
1363 1482 2
1490 1482 1
1499 1482 2
1517 1482 1
1546 1482 1
1562 1482 1
1563 1482 3
1633 1482 1
1675 1482 1
1718 1482 1
1724 1482 1
1825 1482 1
1832 1482 3
1842 1482 2
1843 1482 2
1846 1482 6
1862 1482 1
1873 1482 1
1901 1482 7
1903 1482 39
1956 1482 43
1957 1482 1
1958 1482 33
1963 1482 11
1965 1482 16
1975 1482 1
1990 1482 5
1992 1482 1
2008 1482 1
2018 1482 1
2031 1482 1
2062 1482 1
2064 1482 1
2149 1482 1
2171 1482 4
2198 1482 1
2210 1482 1
2225 1482 7
2305 1482 1
2374 1482 1
2394 1482 1
2465 1482 2
2485 1482 2
2486 1482 1
2572 1482 1
2590 1482 1
2622 1482 1
2628 1482 1
2713 1482 1
2742 1482 1
2758 1482 1
2844 1482 1
2916 1482 2
2940 1482 2
2966 1482 1
3027 1482 1
3113 1482 2
3118 1482 1
3207 1482 1
3256 1482 7
3279 1482 2
3295 1482 1
3327 1482 1
3332 1482 1
3357 1482 1
3413 1482 2
3498 1482 1
3507 1482 1
3579 1482 1
3634 1482 1
3668 1482 2
3714 1482 1
3762 1482 5
3815 1482 2
3874 1482 2
3897 1482 39
3933 1482 1
3938 1482 1
3957 1482 1
4028 1482 20
4036 1482 1
4040 1482 1
4041 1482 1
4043 1482 1
4131 1482 1
4165 1482 1
4172 1482 7
4308 1482 1
4433 1482 1
4435 1482 1
4493 1482 1
4509 1482 1
4556 1482 1
4560 1482 1
4577 1482 1
4762 1482 1
4792 1482 1
4843 1482 1
4857 1482 1
4881 1482 1
4914 1482 1
4979 1482 1
5061 1482 1
5069 1482 7
5097 1482 1
5128 1482 1
5217 1482 1
5218 1482 2
5234 1482 1
5238 1482 2
5361 1482 1
5391 1482 1
5473 1482 1
5488 1482 2
5492 1482 1
5518 1482 1
5522 1482 28
5593 1482 1
5595 1482 16
5618 1482 1
5644 1482 1
5699 1482 3
5705 1482 23
5768 1482 1
5834 1482 2
5839 1482 1
5872 1482 8
5882 1482 1
5948 1482 18
5968 1482 1
5986 1482 2
6034 1482 1
6059 1482 1
6216 1482 3
6233 1482 1
6295 1482 1
6344 1482 2
6369 1482 1
6380 1482 1
6407 1482 1
6465 1482 2
6491 1482 1
6519 1482 1
6582 1482 1
6650 1482 1
6661 1482 1
6662 1482 1
6687 1482 1
6731 1482 1
6763 1482 1
6817 1482 1
6820 1482 1
6842 1482 3
6888 1482 1
6889 1482 1
6901 1482 1
6927 1482 1
6938 1482 2
6941 1482 1
6992 1482 1
7114 1482 1
7135 1482 6
7204 1482 2
7246 1482 1
7334 1482 1
7340 1482 1
7342 1482 1
7356 1482 2
7358 1482 2
7461 1482 7
7673 1482 1
7692 1482 3
7747 1482 2
7777 1482 1
7814 1482 2
7925 1482 1
7950 1482 4
7957 1482 1
7960 1482 1
8007 1482 1
8017 1482 1
8154 1482 1
8219 1482 9
8356 1482 1
8494 1482 1
8509 1482 1
8632 1482 1
8803 1482 2
8813 1482 4
8831 1482 1
8857 1482 1
8878 1482 2
8943 1482 1
8945 1482 1
9051 1482 5
9067 1482 2
9114 1482 1
9139 1482 1
9145 1482 6
9156 1482 1
9171 1482 2
9233 1482 2
9244 1482 1
9329 1482 1
9403 1482 1
9531 1482 1
9557 1482 1
9570 1482 1
9598 1482 1
9634 1482 7
9715 1482 1
9723 1482 1
9727 1482 1
9798 1482 1
9799 1482 8
9800 1482 15
9960 1482 1
9972 1482 2
9987 1482 7
9993 1482 1
10040 1482 1
10043 1482 1
10076 1482 1
10117 1482 1
10125 1482 1
10137 1482 1
10152 1482 9
10182 1482 2
10189 1482 3
10283 1482 1
10294 1482 1
10303 1482 1
10308 1482 1
10315 1482 1
10441 1482 1
10535 1482 2
10552 1482 4
10566 1482 1
10593 1482 2
10595 1482 2
10605 1482 1
10609 1482 7
10611 1482 7
10615 1482 1
10631 1482 4
10638 1482 3
10672 1482 2
10678 1482 3
10679 1482 2
10680 1482 3
10690 1482 4
10692 1482 1
10694 1482 1
10696 1482 1
10701 1482 1
10710 1482 32
10720 1482 1
10738 1482 1
10740 1482 11
10745 1482 1
10747 1482 1
10753 1482 1
10756 1482 9
10780 1482 4
10781 1482 1
10832 1482 2
10863 1482 1
10868 1482 2
10879 1482 1
10919 1482 1
10925 1482 2
10928 1482 1
11042 1482 1
11083 1482 9
11093 1482 1
11123 1482 1
11153 1482 1
11176 1482 1
11224 1482 1
11251 1482 1
11295 1482 1
11448 1482 20
11552 1482 1
11562 1482 1
11594 1482 1
11668 1482 1
11681 1482 3
11727 1482 1
11728 1482 1
11790 1482 1
11829 1482 1
11888 1482 19
11890 1482 1
11903 1482 2
11939 1482 1
12017 1482 2
12026 1482 1
12049 1482 3
12143 1482 1
12207 1482 1
12215 1482 1
12222 1482 1
12226 1482 1
12228 1482 1
12231 1482 2
12236 1482 1
12312 1482 1
12343 1482 1
12347 1482 1
12392 1482 1
12442 1482 1
12446 1482 1
12489 1482 1
12527 1482 1
12582 1482 4
12584 1482 1
12591 1482 2
12619 1482 4
12630 1482 1
12652 1482 1
12672 1482 2
12686 1482 2
12704 1482 1
12727 1482 1
12890 1482 1
12964 1482 1
13006 1482 2
13126 1482 1
13127 1482 1
13130 1482 2
13131 1482 1
13160 1482 1
13212 1482 2
13237 1482 7
13249 1482 2
13274 1482 1
13303 1482 44
13334 1482 5
13380 1482 1
13383 1482 9
13457 1482 2
13499 1482 1
13508 1482 3
13509 1482 1
13532 1482 2
13557 1482 1
13629 1482 1
13632 1482 1
13676 1482 1
13694 1482 1
13713 1482 1
13732 1482 15
13772 1482 1
13784 1482 3
13828 1482 4
13831 1482 1
13903 1482 6
13963 1482 2
13965 1482 1
13971 1482 1
14067 1482 1
14090 1482 1
14224 1482 1
14225 1482 1
14231 1482 1
14248 1482 34
14266 1482 2
14385 1482 1
14471 1482 2
14489 1482 1
14548 1482 1
14576 1482 2
14620 1482 2
14681 1482 1
14769 1482 2
14772 1482 1
14827 1482 1
14829 1482 3
14926 1482 1
14971 1482 3
14981 1482 1
15167 1482 1
15180 1482 6
15185 1482 1
15212 1482 5
15213 1482 3
15218 1482 1
15265 1482 1
15271 1482 2
15280 1482 1
15302 1482 2
15377 1482 2
15391 1482 1
15480 1482 1
15517 1482 1
15537 1482 1
15542 1482 10
15560 1482 3
15564 1482 1
15565 1482 1
15571 1482 1
15574 1482 1
15595 1482 1
15616 1482 11
15675 1482 1
15746 1482 27
15812 1482 1
15813 1482 1
15858 1482 1
15914 1482 1
16088 1482 1
16089 1482 7
16189 1482 1
16286 1482 1
16340 1482 1
16421 1482 1
16433 1482 1
16436 1482 1
16513 1482 1
16522 1482 1
16530 1482 4
16539 1482 4
16543 1482 1
16568 1482 11
16597 1482 1
16620 1482 1
16684 1482 1
16714 1482 9
16716 1482 1
16745 1482 7
16791 1482 1
16805 1482 1
16807 1482 1
16808 1482 1
16850 1482 1
16872 1482 1
16878 1482 1
16902 1482 1
16934 1482 2
16942 1482 1
16959 1482 1
17040 1482 5
17093 1482 1
17249 1482 1
17327 1482 1
17424 1482 3
17464 1482 3
17465 1482 2
17471 1482 1
17517 1482 1
17530 1482 1
17551 1482 10
17598 1482 1
17624 1482 1
17653 1482 1
17656 1482 1
17689 1482 1
17736 1482 1
17744 1482 2
17750 1482 1
17787 1482 1
17794 1482 1
17859 1482 1
17888 1482 1
17917 1482 1
17981 1482 1
17995 1482 1
18045 1482 1
18145 1482 1
18149 1482 7
18179 1482 3
18186 1482 11
18220 1482 1
18229 1482 3
18237 1482 1
18332 1482 1
18353 1482 1
18368 1482 2
18371 1482 1
18402 1482 4
18412 1482 6
18424 1482 1
18464 1482 1
18486 1482 2
18502 1482 6
18530 1482 1
18612 1482 1
18620 1482 1
18643 1482 1
18664 1482 1
18699 1482 1
18764 1482 1
18778 1482 1
18870 1482 3
18876 1482 1
18878 1482 1
18912 1482 1
18938 1482 4
18942 1482 2
18999 1482 83
19000 1482 1
19014 1482 3
19017 1482 1
19021 1482 1
19045 1482 1
19049 1482 2
19086 1482 2
19099 1482 1
19101 1482 1
19127 1482 1
19140 1482 11
19153 1482 8
19155 1482 25
19161 1482 2
19176 1482 3
19181 1482 1
19185 1482 1
19248 1482 1
19264 1482 5
19267 1482 1
19311 1482 1
19352 1482 1
19353 1482 1
19354 1482 1
19395 1482 1
19410 1482 1
19421 1482 14
19539 1482 1
19560 1482 1
19563 1482 1
19620 1482 2
19641 1482 1
19643 1482 2
19644 1482 1
19669 1482 2
19778 1482 1
19793 1482 1
19806 1482 4
19821 1482 1
19828 1482 1
19829 1482 1
19836 1482 1
19886 1482 1
20145 1482 2
20156 1482 9
20188 1482 1
20191 1482 1
20213 1482 3
20237 1482 1
20312 1482 1
20354 1482 2
20363 1482 1
20398 1482 1
20623 1482 1
20625 1482 1
20636 1482 1
20655 1482 1
20673 1482 1
20687 1482 1
20762 1482 10
20769 1482 1
20770 1482 3
20778 1482 7
20809 1482 4
20850 1482 1
20852 1482 1
20855 1482 1
20869 1482 3
20874 1482 2
20881 1482 4
20903 1482 1
20904 1482 2
20906 1482 4
20918 1482 1
20932 1482 1
20959 1482 1
21022 1482 1
21043 1482 1
21054 1482 72
21058 1482 1
21081 1482 1
21115 1482 1
21197 1482 1
21215 1482 2
21261 1482 1
21276 1482 1
21327 1482 1
21412 1482 3
21415 1482 1
21435 1482 1
21447 1482 21
21452 1482 1
21513 1482 1
21537 1482 5
21544 1482 1
21601 1482 1
21606 1482 1
21608 1482 1
21615 1482 1
21650 1482 10
21788 1482 1
21792 1482 1
21804 1482 1
21863 1482 7
21866 1482 1
21867 1482 1
21873 1482 1
21879 1482 1
21887 1482 1
21899 1482 1
21918 1482 1
22010 1482 11
22041 1482 3
22055 1482 2
22307 1482 1
22323 1482 1
22377 1482 1
22379 1482 1
22429 1482 1
22493 1482 2
22542 1482 1
22550 1482 1
22566 1482 5
22644 1482 2
22649 1482 1
22653 1482 1
22658 1482 2
22740 1482 2
22744 1482 2
22755 1482 1
22802 1482 1
22818 1482 1
22822 1482 1
22827 1482 2
22883 1482 1
22917 1482 1
22919 1482 1
22940 1482 1
22957 1482 1
22973 1482 3
22987 1482 1
22993 1482 1
23057 1482 4
23081 1482 9
23151 1482 1
23225 1482 1
23264 1482 2
23336 1482 1
23385 1482 2
23389 1482 1
23405 1482 2
23459 1482 1
23610 1482 1
23666 1482 3
23761 1482 1
23779 1482 6
23795 1482 33
23796 1482 1
23821 1482 1
23960 1482 1
23991 1482 1
24007 1482 1
24023 1482 1
24050 1482 5
24088 1482 24
24115 1482 3
24147 1482 1
24172 1482 1
24176 1482 2
24191 1482 1
24195 1482 1
24252 1482 1
24342 1482 1
24348 1482 1
24373 1482 1
24383 1482 1
24406 1482 1
24422 1482 1
24537 1482 1
24543 1482 4
24558 1482 1
24561 1482 1
24598 1482 2
24657 1482 1
24663 1482 1
24673 1482 2
24674 1482 29
24888 1482 1
24891 1482 1
24925 1482 1
24978 1482 9
25036 1482 2
25037 1482 1
25065 1482 1
25067 1482 1
25106 1482 1
25177 1482 1
25191 1482 5
25192 1482 2
25199 1482 3
25213 1482 1
25246 1482 2
25259 1482 1
25260 1482 1
25268 1482 4
25343 1482 1
25466 1482 4
25482 1482 1
25582 1482 1
25589 1482 1
25596 1482 1
25642 1482 1
25665 1482 1
25763 1482 1
25774 1482 1
25893 1482 5
25914 1482 4
25975 1482 6
25988 1482 1
26014 1482 25
26172 1482 1
26186 1482 6
26204 1482 1
26227 1482 1
26238 1482 1
26250 1482 5
26270 1482 1
26286 1482 3
26287 1482 2
26317 1482 1
26339 1482 11
26352 1482 1
26455 1482 3
26458 1482 1
26498 1482 1
26529 1482 1
26583 1482 1
26606 1482 1
26627 1482 1
26650 1482 1
26655 1482 6
26852 1482 1
26866 1482 1
26897 1482 1
26901 1482 2
26913 1482 16
26928 1482 1
26968 1482 1
27031 1482 7
27041 1482 2
27056 1482 1
27065 1482 1
27078 1482 1
27081 1482 1
27090 1482 2
27141 1482 4
27169 1482 1
27287 1482 1
27324 1482 1
27326 1482 1
27414 1482 1
27500 1482 1
27519 1482 2
27543 1482 1
27617 1482 3
27640 1482 1
27653 1482 1
27657 1482 1
27662 1482 1
27663 1482 1
27682 1482 3
27694 1482 1
27696 1482 1
27724 1482 2
27753 1482 1
27827 1482 5
27869 1482 1
27958 1482 1
27960 1482 1
28012 1482 1
28023 1482 1
28071 1482 1
28242 1482 1
28272 1482 1
28273 1482 3
28309 1482 7
28437 1482 1
28573 1482 1
28581 1482 1
28584 1482 1
28648 1482 1
28674 1482 1
28690 1482 1
28818 1482 21
28868 1482 1
28882 1482 1
28929 1482 1
28950 1482 1
28960 1482 1
28969 1482 1
29045 1482 1
29160 1482 1
29161 1482 1
29254 1482 1
29266 1482 1
29271 1482 3
29272 1482 1
29294 1482 3
29303 1482 1
29360 1482 1
29383 1482 1
29406 1482 1
29408 1482 1
29429 1482 2
29445 1482 2
29450 1482 1
29454 1482 2
29459 1482 2
29463 1482 12
29477 1482 2
29499 1482 1
29506 1482 11
29509 1482 1
29512 1482 1
29568 1482 7
29611 1482 1
29620 1482 5
29634 1482 1
29654 1482 1
29702 1482 1
29734 1482 5
29739 1482 1
29741 1482 1
29744 1482 1
29779 1482 1
29782 1482 6
29784 1482 1
29795 1482 2
29837 1482 1
29841 1482 2
29903 1482 2
29910 1482 1
29915 1482 7
29943 1482 1
30027 1482 1
30033 1482 1
30037 1482 1
30071 1482 1
30075 1482 2
30082 1482 3
30084 1482 1
30105 1482 16
30115 1482 3
30136 1482 9
30147 1482 1
30170 1482 2
30276 1482 1
30334 1482 1
30414 1482 1
30430 1482 9
30443 1482 1
30529 1482 3
30562 1482 1
30567 1482 5
30570 1482 15
30586 1482 1
30592 1482 1
30627 1482 1
30631 1482 1
30656 1482 12
30673 1482 1
30700 1482 1
30766 1482 1
30789 1482 1
30798 1482 2
30849 1482 1
30872 1482 4
30895 1482 3
30912 1482 9
30932 1482 1
30934 1482 74
30958 1482 2
30971 1482 18
30972 1482 9
30974 1482 3
30992 1482 1
31014 1482 1
31025 1482 1
31073 1482 1
31185 1482 1
31189 1482 10
31216 1482 1
31258 1482 19
31399 1482 10
31415 1482 1
31421 1482 4
31494 1482 1
31561 1482 1
31587 1482 1
31611 1482 1
31617 1482 1
31729 1482 1
31811 1482 2
31824 1482 1
31860 1482 1
31869 1482 1
31886 1482 1
31923 1482 1
31927 1482 1
31929 1482 1
31937 1482 1
31959 1482 7
31960 1482 1
31964 1482 5
31971 1482 1
31975 1482 1
31985 1482 1
32002 1482 1
32011 1482 2
32015 1482 1
32017 1482 1
32023 1482 18
32029 1482 1
32048 1482 1
32106 1482 3
32188 1482 1
32216 1482 7
32217 1482 2
32234 1482 1
32323 1482 1
32399 1482 1
32438 1482 1
32459 1482 1
32469 1482 1
32589 1482 1
32596 1482 1
32697 1482 6
32698 1482 4
32699 1482 23
32700 1482 8
32703 1482 12
32706 1482 7
32707 1482 1
32708 1482 1
32709 1482 9
27 1483 1
36 1483 1
47 1483 1
68 1483 2
69 1483 1
167 1483 7
179 1483 1
202 1483 2
211 1483 1
242 1483 1
278 1483 1
447 1483 1
493 1483 7
504 1483 1
515 1483 1
525 1483 1
557 1483 5
559 1483 6
575 1483 2
589 1483 1
598 1483 1
599 1483 1
611 1483 1
616 1483 1
644 1483 1
650 1483 1
672 1483 1
675 1483 1
677 1483 1
687 1483 3
689 1483 2
743 1483 1
764 1483 1
771 1483 1
781 1483 2
783 1483 1
789 1483 1
800 1483 1
860 1483 3
896 1483 1
903 1483 1
909 1483 7
926 1483 1
1030 1483 1
1037 1483 2
1039 1483 1
1087 1483 1
1110 1483 4
1132 1483 1
1185 1483 1
1265 1483 1
1297 1483 1
1314 1483 1
1359 1483 1
1363 1483 2
1523 1483 1
1547 1483 5
1551 1483 1
1562 1483 1
1565 1483 1
1612 1483 1
1633 1483 1
1636 1483 1
1646 1483 1
1723 1483 3
1832 1483 1
1843 1483 1
1846 1483 1
1868 1483 1
1901 1483 2
1903 1483 1
1956 1483 1
1963 1483 2
1965 1483 6
1975 1483 1
1990 1483 9
1992 1483 2
1994 1483 1
2011 1483 1
2013 1483 1
2014 1483 1
2018 1483 1
2031 1483 1
2067 1483 1
2071 1483 1
2103 1483 1
2171 1483 1
2198 1483 2
2218 1483 1
2245 1483 1
2278 1483 1
2301 1483 1
2305 1483 2
2334 1483 2
2391 1483 1
2392 1483 1
2443 1483 1
2485 1483 1
2542 1483 2
2577 1483 1
2628 1483 1
2655 1483 2
2698 1483 1
2727 1483 1
2760 1483 4
2783 1483 1
2800 1483 1
2906 1483 1
2918 1483 1
2934 1483 1
2940 1483 2
2942 1483 2
2943 1483 2
3003 1483 1
3042 1483 1
3088 1483 1
3207 1483 1
3250 1483 1
3256 1483 7
3313 1483 1
3336 1483 1
3402 1483 1
3458 1483 1
3466 1483 1
3471 1483 1
3476 1483 1
3479 1483 1
3493 1483 1
3498 1483 1
3518 1483 2
3530 1483 1
3537 1483 1
3546 1483 1
3549 1483 1
3668 1483 3
3714 1483 2
3726 1483 1
3746 1483 1
3759 1483 1
3762 1483 9
3766 1483 1
3815 1483 1
3868 1483 1
3897 1483 2
3959 1483 1
4028 1483 18
4040 1483 1
4041 1483 1
4045 1483 1
4050 1483 1
4064 1483 1
4074 1483 1
4088 1483 3
4111 1483 1
4131 1483 2
4142 1483 1
4145 1483 2
4156 1483 1
4172 1483 4
4233 1483 1
4304 1483 1
4360 1483 1
4400 1483 2
4412 1483 1
4417 1483 1
4431 1483 1
4485 1483 1
4486 1483 1
4607 1483 1
4609 1483 1
4668 1483 1
4669 1483 1
4682 1483 1
4700 1483 1
4728 1483 1
4787 1483 1
4820 1483 1
4881 1483 2
4882 1483 1
4892 1483 1
4929 1483 1
4959 1483 1
4979 1483 3
5061 1483 1
5069 1483 3
5090 1483 1
5215 1483 2
5238 1483 18
5242 1483 1
5288 1483 1
5351 1483 1
5380 1483 1
5488 1483 1
5492 1483 1
5500 1483 1
5522 1483 8
5595 1483 6
5633 1483 1
5634 1483 1
5636 1483 1
5649 1483 1
5665 1483 1
5699 1483 4
5705 1483 8
5809 1483 1
5811 1483 1
5826 1483 1
5831 1483 1
5839 1483 1
5847 1483 1
5874 1483 1
5911 1483 1
5939 1483 1
5948 1483 8
5957 1483 1
5965 1483 1
5971 1483 1
6033 1483 1
6064 1483 1
6085 1483 1
6163 1483 1
6202 1483 1
6213 1483 1
6216 1483 4
6236 1483 1
6351 1483 1
6363 1483 3
6378 1483 1
6465 1483 1
6468 1483 1
6587 1483 2
6607 1483 1
6635 1483 1
6660 1483 1
6665 1483 2
6723 1483 1
6725 1483 1
6791 1483 1
6817 1483 1
6822 1483 1
6824 1483 1
6938 1483 1
6969 1483 1
6986 1483 3
7114 1483 1
7116 1483 1
7135 1483 3
7246 1483 1
7334 1483 1
7354 1483 1
7392 1483 12
7461 1483 9
7470 1483 1
7530 1483 2
7635 1483 1
7670 1483 1
7673 1483 1
7724 1483 1
7725 1483 1
7747 1483 2
7777 1483 1
7779 1483 1
7892 1483 1
7930 1483 1
7948 1483 4
7963 1483 1
8017 1483 2
8033 1483 1
8159 1483 1
8219 1483 7
8242 1483 1
8319 1483 1
8420 1483 1
8509 1483 2
8542 1483 1
8632 1483 2
8672 1483 1
8732 1483 2
8757 1483 1
8803 1483 1
8813 1483 2
8830 1483 1
8878 1483 1
8897 1483 1
8912 1483 1
9001 1483 1
9009 1483 1
9051 1483 2
9145 1483 4
9171 1483 2
9182 1483 1
9233 1483 1
9249 1483 1
9311 1483 1
9354 1483 1
9358 1483 3
9359 1483 1
9383 1483 1
9439 1483 1
9465 1483 2
9467 1483 1
9486 1483 1
9517 1483 1
9532 1483 1
9589 1483 1
9607 1483 1
9608 1483 1
9637 1483 1
9642 1483 1
9799 1483 3
9800 1483 11
9897 1483 1
9905 1483 1
9919 1483 1
9921 1483 1
9972 1483 2
9977 1483 1
9987 1483 9
9993 1483 1
10009 1483 1
10060 1483 2
10066 1483 1
10076 1483 1
10138 1483 1
10152 1483 49
10231 1483 1
10250 1483 1
10283 1483 1
10389 1483 1
10441 1483 2
10487 1483 1
10532 1483 1
10535 1483 12
10539 1483 1
10552 1483 6
10562 1483 2
10566 1483 3
10590 1483 1
10593 1483 12
10595 1483 6
10608 1483 3
10612 1483 1
10617 1483 1
10631 1483 1
10638 1483 1
10640 1483 1
10642 1483 1
10645 1483 1
10662 1483 1
10669 1483 1
10672 1483 2
10680 1483 1
10690 1483 2
10693 1483 3
10700 1483 2
10705 1483 1
10710 1483 16
10720 1483 3
10740 1483 10
10756 1483 4
10780 1483 4
10787 1483 1
10791 1483 1
10809 1483 1
10995 1483 1
10997 1483 1
11083 1483 11
11092 1483 1
11108 1483 1
11109 1483 2
11185 1483 2
11268 1483 1
11296 1483 1
11352 1483 1
11394 1483 1
11398 1483 1
11448 1483 11
11468 1483 1
11499 1483 1
11512 1483 1
11517 1483 1
11551 1483 1
11622 1483 1
11664 1483 1
11727 1483 1
11728 1483 1
11836 1483 1
11854 1483 1
11888 1483 17
11903 1483 1
11924 1483 1
11939 1483 2
11972 1483 1
12017 1483 1
12057 1483 1
12108 1483 1
12151 1483 1
12206 1483 1
12219 1483 1
12231 1483 1
12233 1483 2
12265 1483 1
12298 1483 2
12312 1483 2
12387 1483 1
12404 1483 1
12411 1483 1
12430 1483 1
12446 1483 2
12481 1483 1
12489 1483 1
12513 1483 1
12536 1483 1
12570 1483 1
12581 1483 1
12582 1483 2
12611 1483 1
12612 1483 1
12635 1483 1
12639 1483 1
12645 1483 1
12647 1483 1
12670 1483 1
12672 1483 1
12684 1483 1
12726 1483 1
12768 1483 1
12811 1483 1
12865 1483 2
12890 1483 1
13000 1483 1
13010 1483 1
13051 1483 2
13125 1483 1
13126 1483 2
13127 1483 3
13128 1483 1
13158 1483 1
13237 1483 3
13303 1483 40
13358 1483 1
13363 1483 1
13383 1483 1
13455 1483 1
13491 1483 1
13529 1483 2
13532 1483 2
13544 1483 1
13712 1483 2
13732 1483 9
13903 1483 10
13917 1483 1
13929 1483 1
13944 1483 1
13963 1483 2
13971 1483 2
14023 1483 1
14055 1483 2
14248 1483 14
14270 1483 1
14388 1483 1
14483 1483 1
14528 1483 1
14575 1483 1
14620 1483 1
14622 1483 1
14624 1483 2
14625 1483 1
14690 1483 1
14740 1483 2
14749 1483 1
14829 1483 1
14904 1483 1
14926 1483 1
14971 1483 6
14972 1483 1
14981 1483 1
15029 1483 1
15095 1483 1
15152 1483 1
15180 1483 3
15198 1483 2
15212 1483 4
15213 1483 1
15280 1483 2
15355 1483 1
15371 1483 1
15377 1483 1
15517 1483 1
15542 1483 3
15546 1483 1
15570 1483 1
15595 1483 1
15616 1483 4
15665 1483 1
15684 1483 2
15697 1483 1
15726 1483 1
15746 1483 12
15841 1483 1
15888 1483 1
15890 1483 1
15903 1483 1
15925 1483 1
16099 1483 1
16141 1483 1
16162 1483 1
16286 1483 2
16301 1483 1
16360 1483 1
16380 1483 1
16421 1483 1
16433 1483 1
16436 1483 1
16472 1483 1
16477 1483 1
16539 1483 5
16540 1483 1
16568 1483 5
16569 1483 1
16572 1483 1
16575 1483 2
16657 1483 1
16666 1483 1
16698 1483 1
16714 1483 7
16715 1483 2
16717 1483 2
16756 1483 1
16793 1483 1
16815 1483 1
16819 1483 3
16843 1483 1
16854 1483 2
16857 1483 1
16934 1483 1
16940 1483 1
16965 1483 1
17040 1483 5
17118 1483 1
17133 1483 1
17166 1483 1
17252 1483 1
17327 1483 1
17394 1483 1
17421 1483 1
17424 1483 4
17443 1483 1
17464 1483 1
17471 1483 2
17472 1483 3
17474 1483 1
17492 1483 1
17551 1483 4
17589 1483 1
17625 1483 1
17672 1483 1
17720 1483 1
17735 1483 1
17749 1483 2
17795 1483 1
17835 1483 1
17845 1483 1
17849 1483 1
17907 1483 1
17929 1483 1
17945 1483 1
17988 1483 1
18025 1483 2
18033 1483 1
18112 1483 1
18147 1483 2
18179 1483 2
18186 1483 8
18191 1483 1
18225 1483 4
18268 1483 1
18270 1483 1
18332 1483 1
18362 1483 1
18363 1483 1
18406 1483 1
18412 1483 9
18486 1483 1
18502 1483 7
18527 1483 1
18637 1483 1
18664 1483 1
18779 1483 1
18780 1483 1
18878 1483 2
18999 1483 11
19028 1483 1
19030 1483 1
19049 1483 1
19060 1483 1
19062 1483 1
19081 1483 1
19082 1483 1
19111 1483 1
19113 1483 1
19140 1483 6
19145 1483 1
19153 1483 3
19155 1483 72
19176 1483 8
19182 1483 1
19185 1483 1
19194 1483 1
19245 1483 1
19248 1483 1
19253 1483 5
19352 1483 1
19390 1483 1
19421 1483 11
19445 1483 1
19473 1483 1
19511 1483 1
19522 1483 1
19533 1483 1
19568 1483 1
19591 1483 1
19620 1483 2
19643 1483 2
19801 1483 1
19802 1483 2
19828 1483 4
19886 1483 2
19955 1483 1
19970 1483 1
19971 1483 1
20041 1483 1
20116 1483 1
20150 1483 1
20156 1483 2
20157 1483 1
20180 1483 2
20213 1483 1
20251 1483 3
20253 1483 1
20354 1483 3
20363 1483 1
20398 1483 5
20428 1483 1
20451 1483 1
20568 1483 2
20612 1483 1
20640 1483 1
20655 1483 2
20690 1483 1
20692 1483 2
20709 1483 1
20758 1483 2
20762 1483 2
20767 1483 1
20769 1483 1
20770 1483 3
20778 1483 2
20809 1483 4
20850 1483 1
20869 1483 1
20874 1483 1
20875 1483 1
20876 1483 1
20881 1483 5
20893 1483 1
20896 1483 1
20903 1483 1
20904 1483 3
20905 1483 4
20906 1483 1
20922 1483 2
21054 1483 4
21066 1483 1
21115 1483 1
21118 1483 1
21142 1483 1
21215 1483 2
21244 1483 1
21251 1483 1
21276 1483 2
21296 1483 1
21379 1483 1
21381 1483 1
21390 1483 1
21406 1483 1
21412 1483 3
21419 1483 1
21420 1483 2
21437 1483 2
21440 1483 1
21441 1483 1
21447 1483 4
21510 1483 1
21513 1483 2
21537 1483 5
21572 1483 1
21632 1483 1
21650 1483 11
21710 1483 4
21766 1483 1
21786 1483 2
21788 1483 1
21792 1483 1
21798 1483 1
21805 1483 1
21812 1483 1
21863 1483 6
21866 1483 4
21873 1483 1
21881 1483 1
21899 1483 1
21918 1483 1
21919 1483 1
22005 1483 1
22010 1483 7
22039 1483 1
22041 1483 4
22082 1483 1
22137 1483 1
22150 1483 1
22152 1483 1
22161 1483 1
22254 1483 1
22301 1483 1
22429 1483 1
22430 1483 1
22498 1483 1
22535 1483 1
22550 1483 2
22553 1483 2
22566 1483 1
22568 1483 1
22622 1483 1
22649 1483 1
22651 1483 1
22658 1483 1
22670 1483 1
22694 1483 1
22740 1483 4
22755 1483 1
22764 1483 1
22795 1483 1
22833 1483 1
22836 1483 1
22894 1483 1
22945 1483 1
22981 1483 1
22986 1483 1
22987 1483 3
23022 1483 1
23057 1483 1
23058 1483 1
23081 1483 4
23089 1483 1
23124 1483 1
23207 1483 4
23244 1483 2
23245 1483 1
23305 1483 1
23336 1483 3
23378 1483 3
23385 1483 1
23391 1483 1
23467 1483 3
23613 1483 1
23666 1483 1
23697 1483 1
23748 1483 1
23776 1483 1
23779 1483 2
23789 1483 1
23795 1483 65
23868 1483 1
23899 1483 2
23913 1483 1
23963 1483 1
24008 1483 2
24032 1483 1
24050 1483 5
24063 1483 1
24073 1483 1
24087 1483 1
24088 1483 22
24115 1483 1
24163 1483 1
24176 1483 2
24218 1483 1
24252 1483 1
24321 1483 2
24344 1483 1
24348 1483 1
24373 1483 1
24403 1483 2
24426 1483 1
24429 1483 1
24543 1483 1
24598 1483 1
24663 1483 1
24671 1483 1
24674 1483 10
24677 1483 1
24687 1483 1
24728 1483 1
24732 1483 1
24758 1483 6
24826 1483 1
24845 1483 1
24861 1483 1
24887 1483 1
24978 1483 7
24980 1483 2
24987 1483 1
24999 1483 1
25066 1483 1
25067 1483 1
25106 1483 1
25124 1483 1
25135 1483 1
25137 1483 2
25144 1483 1
25148 1483 2
25168 1483 1
25178 1483 1
25191 1483 1
25199 1483 1
25214 1483 1
25346 1483 1
25393 1483 1
25480 1483 5
25562 1483 1
25574 1483 1
25630 1483 2
25662 1483 7
25785 1483 2
25796 1483 1
25893 1483 2
25914 1483 1
25945 1483 1
25947 1483 1
25975 1483 1
25988 1483 1
25991 1483 1
26008 1483 1
26014 1483 19
26057 1483 2
26155 1483 1
26185 1483 1
26186 1483 6
26211 1483 1
26222 1483 1
26247 1483 1
26286 1483 2
26308 1483 1
26319 1483 1
26339 1483 11
26341 1483 1
26347 1483 1
26439 1483 2
26455 1483 5
26475 1483 1
26493 1483 1
26582 1483 1
26586 1483 1
26606 1483 1
26642 1483 1
26655 1483 5
26665 1483 1
26805 1483 1
26855 1483 1
26856 1483 1
26901 1483 1
26913 1483 13
26928 1483 1
26934 1483 1
26938 1483 1
26947 1483 1
26968 1483 1
27031 1483 9
27069 1483 1
27090 1483 7
27170 1483 1
27173 1483 1
27174 1483 1
27269 1483 1
27287 1483 1
27298 1483 1
27342 1483 1
27345 1483 2
27390 1483 1
27495 1483 1
27501 1483 1
27553 1483 1
27603 1483 1
27617 1483 2
27619 1483 1
27639 1483 1
27653 1483 1
27657 1483 2
27659 1483 2
27682 1483 3
27686 1483 1
27708 1483 1
27733 1483 3
27742 1483 1
27755 1483 1
27827 1483 7
27848 1483 1
27852 1483 1
27891 1483 2
27930 1483 1
27948 1483 1
27958 1483 4
27960 1483 1
28012 1483 1
28015 1483 1
28117 1483 1
28119 1483 1
28140 1483 1
28242 1483 1
28247 1483 1
28273 1483 3
28274 1483 1
28309 1483 3
28325 1483 1
28358 1483 1
28382 1483 1
28401 1483 1
28424 1483 1
28613 1483 2
28630 1483 1
28644 1483 1
28656 1483 1
28661 1483 1
28772 1483 1
28856 1483 1
28886 1483 1
28894 1483 1
28929 1483 1
28960 1483 1
28984 1483 2
29041 1483 1
29167 1483 1
29216 1483 1
29223 1483 1
29227 1483 1
29271 1483 6
29272 1483 1
29294 1483 1
29303 1483 2
29349 1483 7
29378 1483 1
29408 1483 1
29433 1483 1
29450 1483 2
29452 1483 3
29463 1483 6
29477 1483 2
29502 1483 2
29506 1483 2
29509 1483 1
29533 1483 4
29561 1483 1
29620 1483 3
29651 1483 3
29652 1483 1
29702 1483 2
29734 1483 11
29739 1483 1
29741 1483 1
29789 1483 1
29793 1483 1
29795 1483 1
29811 1483 1
29819 1483 1
29882 1483 1
29903 1483 1
29910 1483 1
29915 1483 14
29916 1483 1
29932 1483 1
29943 1483 5
29949 1483 1
29962 1483 2
29976 1483 2
29978 1483 2
30027 1483 1
30029 1483 1
30076 1483 2
30082 1483 1
30105 1483 9
30131 1483 1
30133 1483 1
30136 1483 5
30170 1483 2
30248 1483 1
30281 1483 1
30313 1483 1
30379 1483 1
30406 1483 3
30414 1483 2
30420 1483 1
30429 1483 1
30444 1483 1
30517 1483 1
30543 1483 1
30561 1483 1
30562 1483 2
30567 1483 1
30570 1483 3
30613 1483 1
30630 1483 1
30636 1483 1
30639 1483 1
30656 1483 4
30659 1483 2
30667 1483 1
30710 1483 1
30738 1483 1
30776 1483 1
30792 1483 1
30798 1483 2
30838 1483 2
30852 1483 1
30872 1483 3
30912 1483 4
30927 1483 1
30934 1483 8
30958 1483 2
30971 1483 20
30972 1483 2
30976 1483 1
30994 1483 1
31115 1483 2
31123 1483 1
31160 1483 2
31189 1483 5
31258 1483 6
31399 1483 6
31662 1483 1
31666 1483 2
31709 1483 1
31719 1483 1
31797 1483 1
31856 1483 1
31911 1483 2
31929 1483 1
31950 1483 2
31951 1483 1
31961 1483 2
31964 1483 2
31965 1483 2
31975 1483 1
31998 1483 1
32023 1483 8
32033 1483 1
32045 1483 2
32052 1483 1
32065 1483 1
32067 1483 1
32068 1483 1
32096 1483 1
32106 1483 1
32121 1483 1
32188 1483 1
32323 1483 1
32399 1483 1
32435 1483 2
32447 1483 1
32449 1483 3
32450 1483 1
32452 1483 1
32582 1483 1
32602 1483 1
32645 1483 1
32697 1483 3
32698 1483 1
32699 1483 9
32703 1483 3
32704 1483 1
32706 1483 2
32707 1483 1
32709 1483 2
32733 1483 1
36 1484 1
43 1484 1
62 1484 1
82 1484 3
90 1484 1
202 1484 1
211 1484 2
372 1484 1
493 1484 28
499 1484 1
504 1484 1
515 1484 1
529 1484 1
557 1484 1
559 1484 2
573 1484 1
583 1484 1
584 1484 1
602 1484 2
618 1484 1
619 1484 1
625 1484 1
629 1484 1
645 1484 3
672 1484 1
687 1484 1
732 1484 1
771 1484 1
781 1484 1
800 1484 1
801 1484 1
820 1484 1
838 1484 1
856 1484 1
860 1484 2
903 1484 1
906 1484 1
909 1484 12
931 1484 1
942 1484 2
953 1484 1
967 1484 2
1007 1484 1
1058 1484 1
1059 1484 1
1110 1484 5
1132 1484 2
1163 1484 2
1256 1484 1
1260 1484 1
1266 1484 1
1363 1484 4
1439 1484 1
1502 1484 1
1504 1484 1
1506 1484 1
1547 1484 1
1563 1484 1
1565 1484 1
1602 1484 22
1723 1484 1
1728 1484 1
1832 1484 2
1843 1484 1
1866 1484 1
1901 1484 2
1990 1484 30
1996 1484 1
2000 1484 1
2008 1484 3
2012 1484 1
2031 1484 2
2047 1484 1
2059 1484 1
2062 1484 1
2075 1484 1
2112 1484 1
2149 1484 1
2198 1484 2
2218 1484 1
2232 1484 1
2278 1484 1
2313 1484 1
2361 1484 1
2391 1484 1
2485 1484 2
2577 1484 1
2655 1484 1
2686 1484 1
2760 1484 2
2800 1484 1
2875 1484 1
2885 1484 1
2892 1484 1
2941 1484 1
2943 1484 2
2960 1484 2
3000 1484 1
3012 1484 1
3040 1484 1
3256 1484 16
3279 1484 1
3286 1484 1
3295 1484 3
3297 1484 1
3408 1484 1
3447 1484 1
3478 1484 1
3498 1484 1
3518 1484 1
3521 1484 1
3559 1484 2
3581 1484 1
3587 1484 1
3616 1484 1
3634 1484 3
3658 1484 2
3668 1484 1
3679 1484 1
3714 1484 2
3762 1484 14
3802 1484 1
3816 1484 2
3868 1484 2
3888 1484 1
3893 1484 1
3897 1484 1
3933 1484 1
3943 1484 2
3957 1484 2
3965 1484 1
4024 1484 1
4026 1484 1
4028 1484 14
4065 1484 1
4066 1484 4
4088 1484 1
4106 1484 3
4116 1484 1
4131 1484 2
4142 1484 1
4172 1484 15
4254 1484 1
4256 1484 1
4334 1484 35
4335 1484 1
4384 1484 1
4396 1484 3
4400 1484 1
4456 1484 1
4556 1484 1
4560 1484 1
4577 1484 1
4668 1484 1
4696 1484 1
4772 1484 1
4775 1484 1
4858 1484 2
4892 1484 1
4895 1484 1
4921 1484 1
4959 1484 3
4979 1484 6
5069 1484 9
5090 1484 2
5098 1484 1
5102 1484 1
5135 1484 1
5173 1484 1
5199 1484 1
5215 1484 2
5218 1484 1
5238 1484 8
5309 1484 1
5422 1484 1
5423 1484 2
5464 1484 1
5475 1484 1
5492 1484 1
5522 1484 34
5553 1484 1
5595 1484 18
5610 1484 1
5699 1484 23
5703 1484 1
5705 1484 35
5719 1484 1
5768 1484 1
5851 1484 2
5859 1484 2
5897 1484 1
5911 1484 1
5945 1484 1
5948 1484 11
5962 1484 1
5994 1484 1
6020 1484 1
6034 1484 1
6048 1484 1
6093 1484 1
6101 1484 1
6213 1484 1
6216 1484 7
6220 1484 2
6244 1484 1
6363 1484 1
6451 1484 1
6452 1484 1
6463 1484 2
6465 1484 2
6467 1484 1
6495 1484 1
6526 1484 1
6582 1484 1
6636 1484 1
6660 1484 3
6687 1484 1
6688 1484 1
6817 1484 2
6889 1484 1
6890 1484 1
6901 1484 2
6938 1484 1
6986 1484 2
6992 1484 2
7114 1484 1
7135 1484 12
7160 1484 1
7202 1484 1
7214 1484 1
7224 1484 1
7253 1484 1
7321 1484 1
7341 1484 1
7358 1484 1
7375 1484 1
7389 1484 1
7461 1484 18
7524 1484 1
7584 1484 1
7635 1484 2
7747 1484 2
7779 1484 3
7814 1484 1
7830 1484 1
7901 1484 1
7948 1484 2
7950 1484 4
7957 1484 2
7960 1484 1
8007 1484 2
8016 1484 1
8127 1484 1
8219 1484 54
8373 1484 1
8387 1484 1
8632 1484 1
8764 1484 2
8813 1484 9
8896 1484 1
8943 1484 1
9008 1484 1
9051 1484 3
9067 1484 2
9102 1484 1
9145 1484 23
9171 1484 1
9178 1484 1
9233 1484 2
9244 1484 1
9311 1484 2
9455 1484 1
9465 1484 2
9486 1484 1
9500 1484 1
9502 1484 1
9516 1484 1
9517 1484 1
9543 1484 1
9570 1484 3
9589 1484 1
9597 1484 1
9608 1484 1
9715 1484 1
9799 1484 1
9800 1484 66
9890 1484 1
9924 1484 1
9972 1484 5
9977 1484 1
9987 1484 9
9993 1484 1
10090 1484 1
10152 1484 12
10189 1484 1
10193 1484 1
10280 1484 1
10315 1484 1
10332 1484 1
10334 1484 1
10450 1484 1
10535 1484 3
10552 1484 7
10566 1484 1
10593 1484 7
10595 1484 7
10599 1484 1
10608 1484 11
10610 1484 1
10642 1484 3
10662 1484 1
10668 1484 1
10672 1484 2
10680 1484 1
10689 1484 1
10690 1484 1
10691 1484 1
10692 1484 1
10693 1484 1
10707 1484 1
10710 1484 70
10720 1484 1
10730 1484 1
10738 1484 1
10740 1484 31
10743 1484 1
10753 1484 1
10756 1484 15
10767 1484 1
10795 1484 1
10853 1484 1
10868 1484 1
10885 1484 1
11003 1484 1
11026 1484 1
11060 1484 1
11083 1484 33
11092 1484 1
11098 1484 1
11150 1484 1
11223 1484 1
11228 1484 1
11249 1484 1
11268 1484 1
11278 1484 1
11290 1484 1
11343 1484 1
11407 1484 1
11415 1484 1
11448 1484 32
11494 1484 1
11551 1484 1
11594 1484 1
11651 1484 1
11668 1484 1
11682 1484 1
11790 1484 1
11792 1484 1
11812 1484 1
11854 1484 1
11878 1484 1
11888 1484 8
11939 1484 1
12017 1484 1
12049 1484 1
12111 1484 1
12126 1484 1
12187 1484 1
12219 1484 1
12226 1484 1
12231 1484 1
12237 1484 1
12265 1484 1
12306 1484 1
12309 1484 1
12312 1484 2
12392 1484 1
12489 1484 1
12630 1484 1
12635 1484 1
12663 1484 1
12665 1484 1
12670 1484 1
12716 1484 1
12726 1484 1
12744 1484 1
12754 1484 1
12768 1484 1
12788 1484 1
12811 1484 1
12866 1484 1
12890 1484 1
12948 1484 1
13051 1484 1
13111 1484 1
13127 1484 1
13131 1484 1
13186 1484 1
13237 1484 2
13303 1484 43
13334 1484 1
13387 1484 2
13497 1484 1
13542 1484 1
13597 1484 1
13635 1484 1
13666 1484 1
13712 1484 1
13732 1484 20
13772 1484 1
13790 1484 1
13828 1484 7
13859 1484 2
13862 1484 1
13903 1484 1
13972 1484 1
14023 1484 1
14034 1484 1
14096 1484 1
14118 1484 1
14246 1484 1
14247 1484 1
14248 1484 53
14333 1484 1
14457 1484 1
14471 1484 1
14519 1484 1
14576 1484 1
14620 1484 10
14624 1484 1
14730 1484 1
14749 1484 1
14761 1484 2
14817 1484 1
14829 1484 8
14856 1484 1
14889 1484 1
14919 1484 1
14971 1484 10
15035 1484 1
15169 1484 1
15177 1484 1
15180 1484 18
15198 1484 1
15209 1484 1
15212 1484 7
15218 1484 2
15234 1484 1
15271 1484 2
15302 1484 1
15371 1484 1
15387 1484 1
15412 1484 1
15517 1484 2
15542 1484 4
15572 1484 1
15595 1484 2
15616 1484 7
15663 1484 1
15665 1484 1
15746 1484 52
15812 1484 1
15821 1484 2
15841 1484 1
15914 1484 1
16085 1484 1
16179 1484 1
16189 1484 1
16301 1484 1
16380 1484 1
16398 1484 1
16436 1484 1
16539 1484 7
16568 1484 12
16586 1484 1
16597 1484 1
16620 1484 1
16664 1484 2
16692 1484 1
16714 1484 9
16719 1484 1
16793 1484 1
16805 1484 2
16807 1484 2
16830 1484 1
16854 1484 1
16902 1484 2
16948 1484 4
17018 1484 1
17040 1484 2
17100 1484 1
17115 1484 2
17464 1484 1
17469 1484 2
17472 1484 1
17512 1484 1
17530 1484 1
17551 1484 9
17720 1484 1
17834 1484 1
17849 1484 2
17862 1484 1
17874 1484 1
17888 1484 1
17907 1484 1
17984 1484 1
17987 1484 1
17990 1484 2
18145 1484 4
18186 1484 31
18191 1484 1
18225 1484 3
18241 1484 1
18252 1484 1
18254 1484 1
18332 1484 1
18363 1484 1
18368 1484 1
18375 1484 1
18402 1484 3
18412 1484 25
18419 1484 2
18502 1484 17
18504 1484 1
18527 1484 1
18553 1484 2
18612 1484 1
18652 1484 1
18709 1484 1
18878 1484 1
18974 1484 1
18998 1484 1
18999 1484 9
19014 1484 1
19017 1484 2
19028 1484 1
19031 1484 2
19039 1484 1
19048 1484 1
19049 1484 3
19135 1484 1
19140 1484 9
19153 1484 2
19155 1484 93
19165 1484 1
19176 1484 4
19180 1484 3
19182 1484 1
19192 1484 1
19227 1484 1
19243 1484 1
19253 1484 2
19260 1484 1
19267 1484 1
19299 1484 1
19395 1484 1
19421 1484 33
19512 1484 1
19620 1484 1
19793 1484 1
19798 1484 1
19802 1484 3
19803 1484 1
19806 1484 3
19828 1484 19
19886 1484 2
20100 1484 1
20150 1484 1
20156 1484 3
20180 1484 1
20185 1484 1
20191 1484 1
20282 1484 2
20354 1484 2
20395 1484 1
20398 1484 7
20432 1484 1
20473 1484 1
20505 1484 1
20543 1484 1
20544 1484 1
20622 1484 1
20631 1484 1
20639 1484 2
20685 1484 1
20762 1484 4
20769 1484 1
20770 1484 2
20778 1484 2
20779 1484 1
20809 1484 4
20811 1484 1
20852 1484 1
20869 1484 9
20874 1484 1
20881 1484 4
20904 1484 1
20906 1484 5
20934 1484 1
21043 1484 1
21054 1484 1
21055 1484 1
21059 1484 2
21070 1484 1
21081 1484 1
21115 1484 1
21215 1484 3
21216 1484 1
21231 1484 1
21285 1484 1
21307 1484 1
21377 1484 1
21406 1484 1
21413 1484 1
21432 1484 1
21441 1484 2
21447 1484 11
21450 1484 1
21469 1484 1
21514 1484 1
21535 1484 1
21537 1484 9
21539 1484 1
21549 1484 1
21577 1484 1
21580 1484 1
21601 1484 1
21615 1484 1
21631 1484 1
21650 1484 2
21710 1484 1
21805 1484 1
21855 1484 1
21863 1484 35
21866 1484 1
21899 1484 1
21946 1484 1
21977 1484 1
21986 1484 1
21987 1484 1
22010 1484 16
22036 1484 1
22041 1484 1
22055 1484 2
22085 1484 1
22140 1484 1
22145 1484 1
22152 1484 1
22258 1484 2
22270 1484 1
22327 1484 1
22377 1484 1
22429 1484 1
22489 1484 1
22496 1484 1
22500 1484 1
22509 1484 1
22550 1484 2
22566 1484 3
22568 1484 1
22618 1484 2
22647 1484 1
22649 1484 1
22740 1484 10
22795 1484 1
22917 1484 1
22939 1484 1
22945 1484 1
22960 1484 5
22981 1484 1
22987 1484 2
23027 1484 1
23071 1484 1
23081 1484 17
23231 1484 1
23257 1484 1
23336 1484 19
23404 1484 1
23442 1484 1
23666 1484 4
23697 1484 1
23717 1484 1
23718 1484 1
23789 1484 1
23795 1484 60
23947 1484 1
23960 1484 1
23991 1484 1
23992 1484 1
24006 1484 1
24050 1484 9
24088 1484 36
24195 1484 2
24252 1484 2
24315 1484 1
24368 1484 1
24373 1484 3
24406 1484 1
24449 1484 2
24528 1484 1
24591 1484 1
24606 1484 1
24634 1484 1
24640 1484 1
24651 1484 1
24673 1484 1
24674 1484 31
24680 1484 1
24688 1484 1
24728 1484 1
24758 1484 6
24811 1484 1
24820 1484 1
24848 1484 1
24851 1484 1
24872 1484 1
24895 1484 1
24978 1484 20
24980 1484 1
25067 1484 1
25106 1484 1
25135 1484 1
25177 1484 1
25191 1484 3
25199 1484 2
25232 1484 1
25265 1484 1
25382 1484 1
25397 1484 1
25427 1484 1
25466 1484 1
25567 1484 2
25616 1484 1
25622 1484 1
25630 1484 1
25637 1484 1
25670 1484 1
25671 1484 1
25684 1484 1
25796 1484 1
25909 1484 1
25914 1484 3
25975 1484 2
26014 1484 55
26052 1484 1
26075 1484 1
26107 1484 1
26169 1484 2
26170 1484 1
26186 1484 2
26250 1484 1
26252 1484 1
26286 1484 3
26297 1484 1
26302 1484 1
26308 1484 2
26330 1484 1
26339 1484 9
26451 1484 2
26455 1484 3
26655 1484 22
26705 1484 1
26715 1484 1
26864 1484 1
26894 1484 1
26901 1484 4
26905 1484 1
26913 1484 17
26928 1484 1
26934 1484 1
26958 1484 2
26968 1484 1
27031 1484 16
27045 1484 1
27048 1484 1
27056 1484 1
27090 1484 8
27197 1484 1
27243 1484 1
27269 1484 1
27297 1484 1
27493 1484 1
27495 1484 3
27508 1484 1
27515 1484 2
27519 1484 4
27547 1484 1
27617 1484 2
27639 1484 1
27662 1484 2
27663 1484 1
27682 1484 11
27699 1484 1
27708 1484 1
27740 1484 1
27753 1484 1
27827 1484 1
27835 1484 1
27845 1484 1
27852 1484 1
27869 1484 1
27873 1484 1
27884 1484 1
27893 1484 1
27901 1484 1
27958 1484 5
27977 1484 1
28012 1484 1
28015 1484 2
28026 1484 1
28207 1484 1
28235 1484 1
28246 1484 1
28294 1484 1
28309 1484 9
28368 1484 1
28390 1484 1
28487 1484 1
28489 1484 1
28553 1484 1
28584 1484 1
28645 1484 1
28661 1484 1
28674 1484 1
28736 1484 1
28840 1484 1
28894 1484 2
28967 1484 1
28969 1484 2
28971 1484 1
28984 1484 1
28998 1484 1
29017 1484 1
29031 1484 1
29073 1484 1
29119 1484 1
29161 1484 2
29176 1484 1
29180 1484 1
29271 1484 1
29303 1484 4
29328 1484 1
29349 1484 3
29379 1484 1
29406 1484 1
29415 1484 1
29431 1484 2
29445 1484 2
29450 1484 1
29451 1484 1
29452 1484 1
29459 1484 1
29463 1484 21
29466 1484 1
29477 1484 1
29489 1484 1
29506 1484 1
29515 1484 1
29533 1484 3
29539 1484 1
29561 1484 1
29568 1484 2
29590 1484 1
29620 1484 11
29634 1484 2
29734 1484 14
29743 1484 1
29782 1484 1
29795 1484 2
29856 1484 1
29903 1484 1
29904 1484 1
29910 1484 1
29915 1484 12
29916 1484 1
29943 1484 3
29949 1484 2
29976 1484 1
29983 1484 1
30029 1484 1
30033 1484 1
30037 1484 4
30082 1484 1
30105 1484 25
30133 1484 1
30136 1484 7
30170 1484 2
30179 1484 1
30248 1484 4
30282 1484 1
30360 1484 4
30378 1484 1
30379 1484 3
30406 1484 1
30429 1484 2
30436 1484 1
30442 1484 1
30455 1484 1
30508 1484 1
30529 1484 1
30540 1484 1
30548 1484 1
30562 1484 2
30567 1484 7
30570 1484 14
30586 1484 1
30656 1484 33
30758 1484 1
30789 1484 2
30852 1484 3
30872 1484 2
30892 1484 1
30912 1484 15
30934 1484 10
30936 1484 1
30958 1484 1
30971 1484 54
30972 1484 4
30983 1484 1
30984 1484 1
31000 1484 1
31178 1484 2
31189 1484 12
31258 1484 18
31372 1484 1
31383 1484 1
31386 1484 1
31399 1484 29
31417 1484 1
31421 1484 5
31561 1484 1
31617 1484 1
31707 1484 1
31709 1484 2
31811 1484 1
31820 1484 1
31828 1484 1
31869 1484 2
31922 1484 1
31924 1484 2
31929 1484 4
31950 1484 1
31960 1484 1
31962 1484 1
31971 1484 2
32023 1484 35
32029 1484 1
32036 1484 1
32045 1484 1
32052 1484 1
32067 1484 1
32083 1484 1
32216 1484 2
32321 1484 1
32323 1484 1
32399 1484 2
32421 1484 1
32452 1484 1
32527 1484 3
32566 1484 1
32576 1484 2
32582 1484 1
32596 1484 1
32646 1484 1
32647 1484 1
32696 1484 2
32697 1484 2
32698 1484 2
32699 1484 14
32700 1484 1
32702 1484 1
32703 1484 8
32706 1484 7
32707 1484 1
32708 1484 1
32709 1484 4
43 1485 3
54 1485 1
63 1485 1
68 1485 1
95 1485 1
167 1485 8
190 1485 1
208 1485 1
211 1485 2
228 1485 1
249 1485 2
261 1485 1
268 1485 1
327 1485 1
384 1485 1
392 1485 1
411 1485 1
413 1485 1
438 1485 1
441 1485 1
443 1485 1
483 1485 2
487 1485 1
493 1485 44
496 1485 1
514 1485 1
515 1485 1
518 1485 2
525 1485 1
529 1485 1
557 1485 21
558 1485 1
559 1485 5
593 1485 3
601 1485 1
645 1485 2
652 1485 1
672 1485 2
688 1485 1
689 1485 1
717 1485 1
743 1485 1
764 1485 1
765 1485 1
771 1485 1
788 1485 1
800 1485 1
801 1485 1
812 1485 2
820 1485 4
827 1485 2
860 1485 10
904 1485 1
909 1485 19
942 1485 4
967 1485 2
1058 1485 1
1110 1485 2
1132 1485 2
1171 1485 1
1185 1485 2
1202 1485 1
1241 1485 1
1257 1485 1
1265 1485 1
1313 1485 1
1314 1485 1
1343 1485 1
1363 1485 13
1368 1485 1
1499 1485 1
1511 1485 1
1547 1485 3
1563 1485 11
1565 1485 2
1578 1485 1
1581 1485 1
1594 1485 1
1612 1485 1
1648 1485 1
1664 1485 1
1718 1485 3
1723 1485 2
1724 1485 1
1728 1485 2
1816 1485 1
1822 1485 1
1842 1485 3
1846 1485 3
1862 1485 1
1868 1485 1
1877 1485 1
1888 1485 1
1901 1485 9
1903 1485 7
1963 1485 16
1965 1485 48
1975 1485 1
1977 1485 1
1984 1485 1
1987 1485 3
1990 1485 18
1992 1485 1
1994 1485 5
1996 1485 1
2029 1485 1
2041 1485 1
2045 1485 1
2062 1485 3
2064 1485 1
2068 1485 1
2071 1485 1
2078 1485 1
2102 1485 2
2129 1485 5
2147 1485 2
2149 1485 1
2154 1485 16
2171 1485 4
2179 1485 1
2198 1485 1
2200 1485 1
2215 1485 1
2218 1485 1
2224 1485 1
2225 1485 9
2232 1485 1
2277 1485 1
2309 1485 1
2310 1485 1
2334 1485 3
2358 1485 2
2374 1485 1
2440 1485 1
2483 1485 1
2485 1485 2
2500 1485 1
2542 1485 4
2544 1485 3
2577 1485 1
2622 1485 1
2663 1485 1
2676 1485 1
2687 1485 1
2706 1485 1
2760 1485 2
2800 1485 1
2892 1485 1
2895 1485 1
2906 1485 1
2916 1485 3
2943 1485 2
3003 1485 1
3118 1485 2
3121 1485 1
3207 1485 2
3216 1485 1
3246 1485 1
3256 1485 21
3279 1485 1
3295 1485 5
3303 1485 2
3309 1485 1
3336 1485 1
3458 1485 2
3476 1485 1
3479 1485 4
3494 1485 1
3498 1485 3
3507 1485 1
3513 1485 2
3517 1485 1
3520 1485 1
3537 1485 2
3540 1485 1
3546 1485 1
3550 1485 1
3559 1485 2
3576 1485 1
3581 1485 1
3634 1485 3
3648 1485 1
3658 1485 1
3668 1485 1
3679 1485 1
3714 1485 3
3719 1485 1
3759 1485 1
3762 1485 14
3763 1485 1
3764 1485 1
3787 1485 1
3791 1485 3
3838 1485 1
3874 1485 1
3897 1485 2
3901 1485 1
3904 1485 1
3943 1485 1
3957 1485 1
3970 1485 2
3980 1485 1
3991 1485 1
4024 1485 2
4028 1485 40
4032 1485 1
4040 1485 3
4064 1485 1
4082 1485 1
4090 1485 1
4106 1485 3
4108 1485 2
4116 1485 1
4131 1485 3
4145 1485 1
4148 1485 1
4158 1485 1
4172 1485 8
4175 1485 1
4344 1485 1
4385 1485 2
4396 1485 2
4412 1485 1
4434 1485 1
4451 1485 1
4456 1485 1
4477 1485 1
4485 1485 1
4510 1485 1
4535 1485 1
4542 1485 1
4556 1485 1
4565 1485 2
4577 1485 2
4602 1485 1
4609 1485 1
4623 1485 2
4657 1485 2
4668 1485 2
4685 1485 1
4712 1485 1
4721 1485 1
4728 1485 3
4757 1485 3
4759 1485 1
4806 1485 2
4820 1485 1
4836 1485 1
4843 1485 2
4881 1485 2
4893 1485 1
4895 1485 1
4929 1485 2
4938 1485 1
4949 1485 1
4959 1485 3
4979 1485 12
5020 1485 1
5061 1485 1
5069 1485 12
5090 1485 6
5098 1485 1
5132 1485 1
5175 1485 1
5183 1485 1
5195 1485 1
5199 1485 1
5201 1485 1
5215 1485 1
5218 1485 1
5238 1485 26
5254 1485 1
5304 1485 1
5351 1485 2
5393 1485 1
5466 1485 1
5469 1485 1
5475 1485 4
5492 1485 2
5512 1485 1
5522 1485 24
5579 1485 1
5591 1485 1
5595 1485 31
5629 1485 2
5636 1485 1
5642 1485 2
5678 1485 3
5699 1485 21
5702 1485 2
5705 1485 31
5716 1485 1
5731 1485 1
5767 1485 1
5809 1485 1
5820 1485 1
5831 1485 3
5834 1485 1
5846 1485 1
5858 1485 1
5859 1485 1
5862 1485 1
5872 1485 3
5873 1485 4
5878 1485 1
5898 1485 1
5902 1485 1
5918 1485 1
5944 1485 1
5948 1485 20
5955 1485 1
5968 1485 1
5971 1485 1
5972 1485 1
5985 1485 1
5986 1485 2
5987 1485 1
6064 1485 2
6093 1485 1
6101 1485 1
6151 1485 1
6155 1485 1
6216 1485 4
6298 1485 2
6331 1485 1
6363 1485 2
6366 1485 1
6405 1485 1
6451 1485 1
6452 1485 4
6465 1485 4
6468 1485 1
6507 1485 1
6532 1485 1
6543 1485 1
6582 1485 3
6584 1485 1
6590 1485 1
6599 1485 1
6638 1485 1
6650 1485 1
6660 1485 2
6661 1485 2
6763 1485 1
6829 1485 1
6842 1485 1
6889 1485 1
6900 1485 1
6921 1485 1
6936 1485 1
6944 1485 1
6948 1485 1
6954 1485 1
6986 1485 2
7030 1485 2
7135 1485 12
7150 1485 2
7172 1485 1
7174 1485 1
7181 1485 1
7189 1485 1
7201 1485 1
7209 1485 1
7214 1485 1
7246 1485 1
7309 1485 1
7343 1485 1
7358 1485 1
7399 1485 1
7427 1485 1
7451 1485 1
7461 1485 13
7516 1485 1
7548 1485 1
7566 1485 1
7568 1485 1
7575 1485 1
7692 1485 1
7724 1485 1
7747 1485 21
7748 1485 1
7780 1485 1
7795 1485 1
7811 1485 1
7830 1485 2
7857 1485 1
7892 1485 1
7901 1485 1
7906 1485 5
7942 1485 1
7944 1485 1
7947 1485 1
7950 1485 13
7951 1485 1
7986 1485 1
8017 1485 1
8033 1485 2
8050 1485 1
8071 1485 2
8136 1485 4
8219 1485 22
8242 1485 2
8353 1485 1
8395 1485 1
8494 1485 1
8507 1485 2
8509 1485 1
8543 1485 1
8632 1485 20
8637 1485 1
8658 1485 1
8677 1485 2
8731 1485 1
8732 1485 1
8742 1485 1
8762 1485 1
8804 1485 1
8810 1485 1
8813 1485 15
8828 1485 2
8830 1485 1
8833 1485 1
8843 1485 1
8857 1485 1
8878 1485 2
8928 1485 1
8963 1485 1
9008 1485 1
9018 1485 1
9025 1485 1
9029 1485 1
9051 1485 13
9052 1485 1
9067 1485 1
9078 1485 1
9102 1485 1
9143 1485 1
9145 1485 22
9171 1485 2
9178 1485 1
9222 1485 1
9233 1485 1
9244 1485 1
9269 1485 1
9306 1485 1
9328 1485 1
9358 1485 1
9359 1485 1
9445 1485 1
9459 1485 1
9465 1485 3
9514 1485 3
9528 1485 1
9531 1485 1
9543 1485 4
9570 1485 2
9590 1485 1
9598 1485 1
9607 1485 1
9622 1485 2
9630 1485 1
9637 1485 2
9704 1485 1
9737 1485 1
9782 1485 1
9792 1485 2
9799 1485 96
9800 1485 32
9807 1485 1
9813 1485 2
9815 1485 1
9818 1485 1
9847 1485 1
9857 1485 1
9862 1485 2
9921 1485 1
9972 1485 6
9977 1485 1
9987 1485 11
9992 1485 1
9993 1485 2
10024 1485 1
10041 1485 1
10060 1485 5
10061 1485 1
10090 1485 1
10092 1485 1
10117 1485 2
10124 1485 1
10125 1485 2
10152 1485 27
10189 1485 4
10191 1485 1
10193 1485 1
10243 1485 2
10281 1485 1
10306 1485 3
10347 1485 2
10349 1485 1
10359 1485 1
10535 1485 8
10552 1485 4
10555 1485 1
10558 1485 1
10562 1485 1
10566 1485 1
10567 1485 1
10568 1485 2
10593 1485 11
10595 1485 12
10602 1485 1
10607 1485 1
10608 1485 1
10609 1485 5
10611 1485 12
10612 1485 1
10631 1485 5
10642 1485 4
10643 1485 1
10669 1485 1
10670 1485 1
10672 1485 3
10678 1485 93
10679 1485 11
10680 1485 26
10681 1485 19
10682 1485 16
10685 1485 3
10686 1485 1
10689 1485 1
10690 1485 3
10691 1485 1
10694 1485 1
10696 1485 2
10697 1485 1
10700 1485 46
10701 1485 53
10707 1485 1
10710 1485 38
10715 1485 1
10717 1485 1
10720 1485 1
10735 1485 2
10740 1485 17
10745 1485 1
10756 1485 17
10780 1485 2
10801 1485 1
10824 1485 1
10851 1485 3
10863 1485 1
10866 1485 1
10868 1485 1
10872 1485 1
10997 1485 1
11083 1485 22
11092 1485 1
11108 1485 1
11109 1485 1
11153 1485 1
11169 1485 1
11173 1485 1
11176 1485 1
11210 1485 1
11224 1485 1
11235 1485 1
11268 1485 3
11329 1485 2
11340 1485 1
11347 1485 1
11369 1485 2
11377 1485 1
11448 1485 23
11482 1485 1
11511 1485 1
11512 1485 1
11527 1485 2
11538 1485 1
11545 1485 1
11552 1485 1
11594 1485 1
11681 1485 1
11684 1485 1
11727 1485 1
11734 1485 1
11790 1485 1
11792 1485 1
11820 1485 1
11840 1485 1
11847 1485 1
11850 1485 1
11871 1485 1
11888 1485 75
11903 1485 7
11905 1485 1
11910 1485 1
11939 1485 11
11950 1485 2
12017 1485 2
12023 1485 1
12039 1485 2
12049 1485 2
12091 1485 5
12108 1485 1
12132 1485 1
12147 1485 1
12160 1485 2
12165 1485 2
12187 1485 1
12206 1485 2
12207 1485 1
12215 1485 1
12231 1485 5
12232 1485 1
12312 1485 2
12363 1485 2
12378 1485 1
12387 1485 1
12392 1485 1
12403 1485 1
12405 1485 1
12428 1485 1
12439 1485 1
12440 1485 2
12487 1485 1
12489 1485 1
12548 1485 1
12582 1485 9
12584 1485 2
12587 1485 1
12589 1485 2
12591 1485 1
12612 1485 1
12619 1485 4
12627 1485 1
12644 1485 1
12647 1485 2
12670 1485 1
12686 1485 1
12702 1485 1
12705 1485 1
12706 1485 1
12788 1485 1
12838 1485 1
12866 1485 5
12876 1485 1
12877 1485 1
12890 1485 1
12930 1485 1
12931 1485 1
12948 1485 1
12963 1485 1
13013 1485 1
13126 1485 1
13127 1485 1
13158 1485 1
13194 1485 1
13199 1485 1
13237 1485 11
13249 1485 1
13303 1485 133
13334 1485 8
13356 1485 1
13358 1485 1
13383 1485 6
13386 1485 1
13447 1485 1
13457 1485 1
13497 1485 4
13506 1485 1
13508 1485 2
13509 1485 2
13511 1485 3
13525 1485 1
13532 1485 4
13534 1485 2
13543 1485 1
13544 1485 1
13557 1485 1
13629 1485 1
13631 1485 1
13676 1485 2
13702 1485 1
13718 1485 2
13732 1485 29
13769 1485 1
13772 1485 3
13782 1485 1
13784 1485 2
13827 1485 1
13828 1485 8
13862 1485 1
13869 1485 1
13902 1485 1
13903 1485 4
13959 1485 1
13963 1485 6
13969 1485 1
13975 1485 1
14060 1485 1
14066 1485 1
14098 1485 1
14145 1485 2
14231 1485 2
14246 1485 2
14248 1485 61
14266 1485 1
14270 1485 2
14297 1485 2
14421 1485 1
14457 1485 1
14533 1485 1
14543 1485 1
14557 1485 1
14575 1485 1
14584 1485 1
14609 1485 1
14620 1485 2
14622 1485 1
14630 1485 1
14645 1485 1
14675 1485 1
14678 1485 1
14686 1485 2
14690 1485 1
14730 1485 1
14757 1485 1
14759 1485 1
14769 1485 2
14814 1485 1
14816 1485 3
14829 1485 5
14865 1485 1
14907 1485 1
14920 1485 1
14926 1485 1
14949 1485 1
14971 1485 15
15035 1485 1
15092 1485 2
15104 1485 1
15121 1485 1
15177 1485 1
15180 1485 18
15198 1485 1
15212 1485 17
15213 1485 1
15271 1485 1
15302 1485 3
15347 1485 1
15374 1485 2
15420 1485 1
15517 1485 3
15540 1485 2
15542 1485 4
15546 1485 1
15560 1485 1
15565 1485 2
15574 1485 2
15583 1485 1
15616 1485 18
15619 1485 1
15664 1485 1
15668 1485 1
15697 1485 1
15726 1485 1
15746 1485 32
15753 1485 2
15813 1485 2
15820 1485 1
15821 1485 1
15827 1485 1
15853 1485 4
15858 1485 1
15874 1485 1
15878 1485 1
15914 1485 1
15927 1485 1
15938 1485 1
16074 1485 1
16089 1485 2
16134 1485 1
16141 1485 2
16286 1485 1
16288 1485 1
16301 1485 1
16340 1485 1
16360 1485 1
16362 1485 2
16411 1485 1
16420 1485 1
16433 1485 1
16436 1485 1
16476 1485 1
16478 1485 1
16539 1485 19
16568 1485 25
16575 1485 1
16587 1485 1
16597 1485 1
16620 1485 1
16622 1485 5
16666 1485 1
16684 1485 1
16714 1485 26
16756 1485 1
16779 1485 1
16807 1485 2
16815 1485 3
16835 1485 1
16843 1485 1
16854 1485 3
16857 1485 2
16902 1485 6
16934 1485 5
16947 1485 1
16960 1485 1
16978 1485 1
17040 1485 21
17075 1485 1
17133 1485 1
17157 1485 1
17224 1485 1
17249 1485 1
17394 1485 1
17419 1485 1
17424 1485 9
17425 1485 1
17443 1485 2
17465 1485 5
17471 1485 3
17472 1485 1
17474 1485 1
17488 1485 1
17529 1485 1
17530 1485 1
17531 1485 1
17534 1485 2
17538 1485 1
17551 1485 15
17580 1485 1
17598 1485 2
17624 1485 1
17626 1485 1
17672 1485 1
17677 1485 1
17729 1485 1
17784 1485 1
17795 1485 1
17835 1485 1
17888 1485 1
17978 1485 3
17986 1485 1
17990 1485 4
18045 1485 1
18053 1485 1
18120 1485 1
18121 1485 1
18145 1485 7
18147 1485 2
18157 1485 1
18161 1485 3
18177 1485 1
18179 1485 2
18186 1485 26
18191 1485 1
18206 1485 1
18220 1485 1
18225 1485 6
18229 1485 1
18237 1485 1
18254 1485 1
18270 1485 1
18362 1485 1
18369 1485 1
18402 1485 4
18410 1485 1
18412 1485 17
18419 1485 1
18447 1485 1
18475 1485 1
18500 1485 1
18502 1485 10
18504 1485 1
18527 1485 3
18631 1485 3
18643 1485 1
18652 1485 1
18655 1485 2
18664 1485 1
18677 1485 2
18741 1485 1
18773 1485 2
18780 1485 2
18868 1485 1
18870 1485 2
18878 1485 1
18909 1485 1
18959 1485 1
18999 1485 38
19014 1485 3
19017 1485 2
19028 1485 1
19031 1485 4
19039 1485 1
19073 1485 5
19082 1485 1
19084 1485 1
19088 1485 1
19098 1485 1
19099 1485 2
19113 1485 1
19140 1485 19
19151 1485 1
19155 1485 59
19161 1485 1
19176 1485 4
19178 1485 1
19181 1485 1
19182 1485 2
19185 1485 3
19192 1485 1
19210 1485 1
19226 1485 1
19248 1485 1
19251 1485 1
19260 1485 1
19264 1485 1
19275 1485 1
19278 1485 2
19279 1485 2
19292 1485 1
19352 1485 3
19353 1485 1
19381 1485 1
19386 1485 1
19390 1485 2
19391 1485 1
19395 1485 2
19421 1485 42
19458 1485 2
19460 1485 1
19586 1485 1
19589 1485 1
19641 1485 1
19643 1485 1
19670 1485 1
19683 1485 1
19713 1485 3
19798 1485 1
19801 1485 1
19806 1485 2
19828 1485 11
19840 1485 1
19886 1485 3
19923 1485 1
19930 1485 1
19945 1485 2
19969 1485 1
20071 1485 1
20074 1485 1
20093 1485 1
20124 1485 1
20149 1485 1
20153 1485 1
20156 1485 24
20165 1485 2
20180 1485 5
20187 1485 2
20191 1485 1
20237 1485 2
20253 1485 2
20316 1485 2
20340 1485 2
20346 1485 1
20354 1485 5
20398 1485 6
20411 1485 1
20466 1485 1
20469 1485 1
20543 1485 1
20568 1485 1
20612 1485 1
20625 1485 2
20631 1485 1
20638 1485 7
20639 1485 4
20640 1485 1
20654 1485 1
20655 1485 3
20656 1485 1
20682 1485 1
20687 1485 1
20690 1485 1
20691 1485 1
20692 1485 1
20707 1485 1
20709 1485 1
20749 1485 2
20758 1485 1
20762 1485 11
20770 1485 3
20773 1485 1
20778 1485 10
20809 1485 8
20850 1485 1
20861 1485 1
20869 1485 13
20872 1485 1
20874 1485 2
20881 1485 8
20894 1485 1
20896 1485 1
20904 1485 2
20905 1485 1
20906 1485 13
20922 1485 1
20944 1485 1
20949 1485 1
20955 1485 1
20974 1485 2
21020 1485 1
21043 1485 1
21054 1485 120
21055 1485 1
21107 1485 1
21142 1485 3
21159 1485 1
21197 1485 1
21215 1485 4
21256 1485 2
21276 1485 2
21277 1485 2
21296 1485 1
21327 1485 1
21337 1485 1
21339 1485 1
21376 1485 1
21412 1485 9
21415 1485 2
21441 1485 3
21447 1485 23
21505 1485 1
21511 1485 1
21531 1485 1
21537 1485 20
21544 1485 2
21546 1485 1
21567 1485 1
21575 1485 1
21591 1485 1
21633 1485 1
21650 1485 5
21710 1485 5
21812 1485 1
21863 1485 12
21866 1485 2
21869 1485 4
21881 1485 3
21899 1485 2
21986 1485 2
22008 1485 1
22010 1485 17
22021 1485 1
22024 1485 5
22041 1485 2
22055 1485 3
22059 1485 1
22060 1485 1
22068 1485 1
22085 1485 1
22152 1485 3
22153 1485 1
22179 1485 1
22246 1485 1
22251 1485 1
22262 1485 1
22284 1485 1
22307 1485 1
22366 1485 1
22421 1485 1
22429 1485 2
22459 1485 1
22472 1485 1
22478 1485 1
22496 1485 2
22521 1485 2
22535 1485 1
22542 1485 1
22550 1485 4
22553 1485 4
22563 1485 1
22566 1485 2
22568 1485 1
22571 1485 2
22576 1485 1
22584 1485 1
22643 1485 1
22656 1485 1
22658 1485 1
22661 1485 1
22699 1485 2
22726 1485 1
22740 1485 4
22744 1485 3
22755 1485 2
22765 1485 1
22782 1485 1
22795 1485 1
22818 1485 1
22827 1485 2
22852 1485 1
22869 1485 1
22876 1485 1
22883 1485 1
22885 1485 1
22945 1485 1
22973 1485 1
22974 1485 1
22981 1485 1
22987 1485 5
22999 1485 1
23007 1485 1
23022 1485 1
23031 1485 1
23046 1485 1
23057 1485 3
23068 1485 1
23081 1485 14
23206 1485 1
23207 1485 2
23223 1485 1
23232 1485 2
23257 1485 1
23260 1485 1
23304 1485 1
23336 1485 3
23341 1485 1
23378 1485 1
23385 1485 2
23389 1485 1
23401 1485 1
23404 1485 3
23405 1485 1
23424 1485 2
23451 1485 1
23501 1485 1
23613 1485 1
23622 1485 1
23666 1485 1
23692 1485 2
23751 1485 1
23759 1485 1
23761 1485 1
23776 1485 3
23779 1485 10
23795 1485 52
23821 1485 1
23909 1485 1
23956 1485 1
23960 1485 4
24008 1485 3
24023 1485 1
24024 1485 1
24037 1485 1
24050 1485 14
24063 1485 1
24068 1485 1
24088 1485 38
24115 1485 1
24120 1485 2
24131 1485 1
24159 1485 1
24165 1485 1
24174 1485 1
24176 1485 3
24185 1485 1
24195 1485 1
24209 1485 1
24238 1485 1
24245 1485 1
24258 1485 1
24270 1485 1
24297 1485 1
24342 1485 3
24380 1485 1
24403 1485 2
24426 1485 1
24543 1485 1
24578 1485 1
24580 1485 1
24595 1485 2
24598 1485 1
24604 1485 1
24634 1485 3
24671 1485 1
24673 1485 1
24674 1485 78
24694 1485 1
24696 1485 1
24732 1485 3
24758 1485 3
24784 1485 1
24804 1485 2
24818 1485 3
24823 1485 1
24845 1485 1
24868 1485 1
24871 1485 1
24887 1485 2
24978 1485 13
25001 1485 1
25036 1485 1
25041 1485 2
25106 1485 1
25123 1485 1
25135 1485 1
25137 1485 1
25187 1485 2
25191 1485 6
25192 1485 1
25199 1485 6
25216 1485 1
25241 1485 1
25259 1485 1
25265 1485 1
25268 1485 3
25274 1485 1
25351 1485 1
25459 1485 1
25462 1485 1
25487 1485 1
25488 1485 1
25494 1485 1
25589 1485 1
25595 1485 1
25629 1485 1
25637 1485 1
25646 1485 2
25652 1485 1
25665 1485 1
25680 1485 1
25684 1485 2
25764 1485 1
25785 1485 1
25793 1485 1
25812 1485 1
25853 1485 1
25893 1485 21
25911 1485 1
25914 1485 12
25975 1485 9
25979 1485 1
25993 1485 1
26008 1485 1
26012 1485 2
26014 1485 41
26027 1485 1
26032 1485 1
26109 1485 1
26139 1485 1
26146 1485 1
26169 1485 1
26172 1485 1
26186 1485 16
26188 1485 1
26211 1485 3
26227 1485 1
26238 1485 2
26243 1485 1
26247 1485 1
26250 1485 6
26259 1485 1
26281 1485 1
26286 1485 10
26300 1485 1
26308 1485 1
26339 1485 17
26365 1485 1
26450 1485 1
26451 1485 2
26455 1485 6
26458 1485 1
26472 1485 1
26498 1485 1
26500 1485 1
26554 1485 1
26586 1485 1
26593 1485 1
26629 1485 1
26638 1485 1
26655 1485 15
26661 1485 1
26667 1485 2
26681 1485 1
26688 1485 1
26729 1485 1
26737 1485 1
26743 1485 1
26803 1485 1
26821 1485 1
26825 1485 1
26854 1485 1
26855 1485 3
26894 1485 1
26897 1485 1
26901 1485 10
26913 1485 39
26938 1485 1
27031 1485 9
27042 1485 1
27048 1485 2
27063 1485 1
27090 1485 9
27121 1485 1
27132 1485 1
27139 1485 1
27141 1485 2
27174 1485 2
27225 1485 1
27237 1485 1
27283 1485 2
27287 1485 1
27295 1485 1
27342 1485 1
27351 1485 1
27352 1485 1
27367 1485 1
27415 1485 2
27431 1485 1
27495 1485 3
27517 1485 1
27519 1485 4
27546 1485 1
27557 1485 1
27573 1485 1
27617 1485 4
27637 1485 1
27651 1485 3
27653 1485 1
27656 1485 1
27659 1485 2
27666 1485 1
27682 1485 27
27686 1485 1
27696 1485 1
27699 1485 1
27721 1485 1
27733 1485 2
27793 1485 1
27827 1485 21
27833 1485 1
27848 1485 1
27852 1485 2
27875 1485 1
27879 1485 1
27891 1485 2
27958 1485 4
28012 1485 2
28017 1485 1
28023 1485 1
28049 1485 1
28117 1485 1
28119 1485 1
28135 1485 1
28151 1485 1
28242 1485 1
28272 1485 1
28273 1485 2
28294 1485 1
28306 1485 1
28309 1485 8
28390 1485 1
28581 1485 2
28593 1485 4
28632 1485 1
28633 1485 1
28641 1485 3
28648 1485 1
28656 1485 1
28702 1485 1
28741 1485 1
28759 1485 2
28772 1485 1
28818 1485 82
28878 1485 1
28882 1485 1
28888 1485 1
28896 1485 1
28926 1485 1
28929 1485 4
28934 1485 2
28947 1485 1
28960 1485 1
28967 1485 1
28984 1485 1
28990 1485 1
29051 1485 1
29110 1485 1
29128 1485 1
29141 1485 1
29146 1485 1
29160 1485 1
29161 1485 2
29176 1485 1
29180 1485 2
29227 1485 2
29255 1485 1
29266 1485 3
29271 1485 3
29272 1485 1
29294 1485 3
29299 1485 1
29303 1485 3
29349 1485 2
29388 1485 1
29415 1485 1
29439 1485 1
29440 1485 4
29445 1485 3
29450 1485 1
29452 1485 5
29459 1485 3
29462 1485 1
29463 1485 37
29477 1485 2
29487 1485 1
29492 1485 1
29499 1485 1
29506 1485 23
29509 1485 1
29512 1485 1
29568 1485 3
29572 1485 1
29601 1485 2
29618 1485 1
29620 1485 14
29637 1485 1
29654 1485 1
29660 1485 1
29672 1485 1
29702 1485 1
29706 1485 1
29733 1485 1
29734 1485 6
29744 1485 1
29782 1485 2
29795 1485 2
29796 1485 1
29806 1485 1
29811 1485 2
29818 1485 1
29819 1485 1
29824 1485 1
29828 1485 1
29842 1485 1
29850 1485 2
29858 1485 1
29900 1485 1
29902 1485 1
29903 1485 2
29910 1485 3
29911 1485 1
29915 1485 14
29929 1485 2
29931 1485 1
29932 1485 2
29937 1485 1
29942 1485 1
29943 1485 5
29949 1485 1
29953 1485 1
29971 1485 1
30031 1485 1
30037 1485 1
30067 1485 1
30071 1485 1
30075 1485 2
30093 1485 3
30105 1485 34
30115 1485 1
30122 1485 1
30133 1485 1
30136 1485 14
30149 1485 1
30248 1485 4
30276 1485 2
30368 1485 1
30379 1485 5
30406 1485 1
30411 1485 1
30417 1485 1
30430 1485 8
30442 1485 1
30443 1485 1
30508 1485 2
30517 1485 2
30529 1485 10
30537 1485 1
30562 1485 4
30567 1485 7
30570 1485 19
30573 1485 1
30605 1485 1
30613 1485 1
30630 1485 1
30639 1485 1
30646 1485 1
30656 1485 29
30659 1485 1
30664 1485 3
30710 1485 1
30712 1485 1
30758 1485 1
30768 1485 1
30789 1485 6
30792 1485 1
30849 1485 1
30872 1485 2
30895 1485 1
30912 1485 15
30924 1485 1
30934 1485 16
30958 1485 7
30967 1485 1
30971 1485 52
30972 1485 22
30974 1485 5
30976 1485 2
30994 1485 2
30998 1485 1
31006 1485 1
31025 1485 1
31065 1485 2
31073 1485 1
31115 1485 1
31135 1485 1
31138 1485 1
31169 1485 1
31179 1485 3
31182 1485 1
31186 1485 1
31189 1485 17
31195 1485 1
31197 1485 1
31206 1485 1
31207 1485 1
31216 1485 1
31258 1485 28
31262 1485 1
31391 1485 1
31393 1485 1
31399 1485 28
31402 1485 1
31409 1485 1
31415 1485 1
31421 1485 6
31556 1485 2
31561 1485 1
31563 1485 1
31589 1485 1
31605 1485 1
31611 1485 2
31617 1485 1
31666 1485 1
31683 1485 1
31701 1485 1
31709 1485 3
31715 1485 1
31811 1485 1
31821 1485 1
31865 1485 1
31869 1485 1
31886 1485 1
31888 1485 1
31911 1485 1
31924 1485 1
31927 1485 2
31929 1485 1
31933 1485 1
31937 1485 1
31950 1485 2
31951 1485 1
31959 1485 3
31964 1485 14
31965 1485 1
31971 1485 9
31992 1485 1
32002 1485 1
32023 1485 39
32025 1485 1
32029 1485 2
32030 1485 1
32045 1485 2
32055 1485 1
32060 1485 1
32062 1485 1
32063 1485 1
32067 1485 1
32068 1485 1
32083 1485 1
32093 1485 1
32106 1485 2
32122 1485 1
32136 1485 1
32139 1485 1
32206 1485 1
32216 1485 3
32217 1485 1
32442 1485 1
32449 1485 1
32452 1485 1
32475 1485 1
32477 1485 1
32524 1485 1
32582 1485 2
32596 1485 1
32644 1485 1
32646 1485 4
32696 1485 1
32697 1485 13
32698 1485 1
32699 1485 43
32700 1485 9
32702 1485 3
32703 1485 13
32705 1485 1
32706 1485 8
32707 1485 1
32709 1485 3
71 1486 1
82 1486 1
167 1486 1
202 1486 2
260 1486 1
364 1486 1
493 1486 10
498 1486 1
525 1486 1
557 1486 5
559 1486 1
595 1486 1
629 1486 1
645 1486 6
663 1486 1
672 1486 2
693 1486 1
743 1486 1
755 1486 18
756 1486 1
800 1486 2
820 1486 1
856 1486 1
860 1486 2
909 1486 5
1058 1486 1
1137 1486 1
1185 1486 1
1252 1486 1
1363 1486 9
1547 1486 1
1549 1486 1
1555 1486 1
1562 1486 1
1723 1486 1
1819 1486 1
1832 1486 1
1862 1486 1
1901 1486 1
1903 1486 2
1963 1486 5
1965 1486 9
1990 1486 10
2057 1486 1
2062 1486 1
2071 1486 1
2162 1486 1
2198 1486 1
2218 1486 1
2222 1486 1
2224 1486 1
2277 1486 1
2280 1486 1
2334 1486 2
2358 1486 2
2374 1486 1
2465 1486 1
2577 1486 2
2718 1486 1
2760 1486 1
2770 1486 1
2787 1486 1
2940 1486 1
2942 1486 2
2943 1486 1
3048 1486 1
3131 1486 1
3206 1486 1
3207 1486 1
3246 1486 1
3256 1486 4
3295 1486 1
3309 1486 1
3455 1486 1
3457 1486 1
3458 1486 1
3518 1486 1
3573 1486 1
3617 1486 1
3644 1486 1
3658 1486 1
3668 1486 2
3671 1486 1
3762 1486 13
3798 1486 1
3804 1486 1
3876 1486 1
3947 1486 1
4024 1486 1
4026 1486 1
4028 1486 7
4040 1486 1
4047 1486 46
4106 1486 1
4108 1486 1
4150 1486 1
4155 1486 1
4172 1486 9
4216 1486 1
4433 1486 1
4451 1486 1
4456 1486 1
4493 1486 2
4510 1486 2
4712 1486 1
4728 1486 2
4792 1486 1
4895 1486 6
4915 1486 1
4931 1486 1
4979 1486 1
5061 1486 1
5069 1486 4
5090 1486 2
5098 1486 1
5134 1486 1
5135 1486 1
5147 1486 1
5216 1486 1
5238 1486 4
5288 1486 1
5351 1486 1
5472 1486 1
5492 1486 2
5522 1486 11
5547 1486 1
5595 1486 6
5671 1486 1
5678 1486 1
5679 1486 1
5699 1486 6
5705 1486 10
5770 1486 1
5787 1486 1
5831 1486 1
5839 1486 1
5849 1486 1
5873 1486 1
5882 1486 1
5916 1486 1
5948 1486 4
5972 1486 1
6091 1486 1
6184 1486 1
6216 1486 2
6307 1486 1
6468 1486 1
6490 1486 1
6662 1486 1
6665 1486 1
6762 1486 1
6897 1486 1
6913 1486 1
6963 1486 1
6986 1486 2
7135 1486 2
7161 1486 1
7174 1486 1
7204 1486 1
7224 1486 2
7227 1486 1
7246 1486 1
7449 1486 1
7461 1486 6
7532 1486 1
7587 1486 1
7625 1486 1
7747 1486 1
7779 1486 1
7780 1486 1
7789 1486 2
7839 1486 1
7950 1486 15
7951 1486 1
8007 1486 1
8017 1486 2
8033 1486 1
8149 1486 1
8219 1486 17
8319 1486 1
8494 1486 2
8632 1486 1
8764 1486 2
8810 1486 1
8812 1486 1
8813 1486 4
8878 1486 1
8887 1486 5
8890 1486 1
9006 1486 1
9051 1486 3
9145 1486 5
9171 1486 1
9221 1486 1
9337 1486 1
9447 1486 1
9465 1486 1
9570 1486 1
9590 1486 1
9598 1486 1
9633 1486 1
9678 1486 1
9712 1486 1
9715 1486 1
9723 1486 1
9799 1486 1
9800 1486 10
9921 1486 1
9960 1486 1
9972 1486 1
10060 1486 1
10062 1486 1
10066 1486 1
10076 1486 3
10090 1486 1
10147 1486 1
10152 1486 5
10189 1486 1
10191 1486 1
10195 1486 1
10379 1486 1
10389 1486 1
10441 1486 1
10445 1486 1
10532 1486 1
10535 1486 11
10552 1486 4
10593 1486 14
10595 1486 4
10608 1486 1
10610 1486 3
10631 1486 2
10638 1486 1
10672 1486 1
10680 1486 1
10689 1486 1
10701 1486 1
10710 1486 9
10715 1486 1
10740 1486 7
10744 1486 1
10753 1486 1
10756 1486 8
10824 1486 1
10874 1486 1
10895 1486 1
10917 1486 1
11083 1486 11
11092 1486 1
11109 1486 1
11134 1486 1
11167 1486 1
11173 1486 1
11210 1486 1
11278 1486 1
11290 1486 1
11297 1486 1
11352 1486 1
11361 1486 1
11364 1486 1
11448 1486 11
11512 1486 1
11551 1486 1
11654 1486 1
11666 1486 1
11673 1486 1
11685 1486 1
11727 1486 1
11734 1486 1
11790 1486 1
11792 1486 1
11822 1486 1
11888 1486 9
12017 1486 1
12050 1486 1
12151 1486 1
12160 1486 1
12231 1486 1
12265 1486 1
12312 1486 1
12404 1486 1
12411 1486 1
12479 1486 1
12489 1486 1
12536 1486 1
12570 1486 1
12579 1486 1
12582 1486 1
12589 1486 1
12611 1486 1
12619 1486 1
12638 1486 1
12678 1486 1
12686 1486 1
12811 1486 1
12822 1486 1
12870 1486 1
12930 1486 1
12942 1486 1
12964 1486 1
12980 1486 1
13013 1486 1
13051 1486 1
13095 1486 1
13126 1486 1
13212 1486 1
13237 1486 1
13246 1486 1
13249 1486 1
13303 1486 36
13313 1486 1
13315 1486 2
13360 1486 1
13383 1486 1
13468 1486 1
13532 1486 2
13552 1486 1
13553 1486 1
13555 1486 1
13557 1486 2
13702 1486 1
13712 1486 2
13732 1486 15
13767 1486 1
13828 1486 2
13860 1486 1
13971 1486 1
13972 1486 1
14010 1486 1
14087 1486 1
14145 1486 1
14171 1486 1
14225 1486 1
14246 1486 2
14248 1486 26
14420 1486 1
14422 1486 1
14620 1486 1
14677 1486 1
14827 1486 1
14829 1486 5
14926 1486 1
14949 1486 2
14971 1486 10
15180 1486 2
15198 1486 1
15212 1486 1
15348 1486 1
15377 1486 2
15412 1486 1
15420 1486 1
15442 1486 1
15517 1486 3
15542 1486 1
15616 1486 7
15697 1486 1
15746 1486 15
15827 1486 1
15831 1486 1
15858 1486 2
15879 1486 1
15894 1486 1
15895 1486 1
15903 1486 1
15912 1486 1
16108 1486 1
16121 1486 1
16214 1486 1
16350 1486 1
16477 1486 1
16539 1486 12
16545 1486 2
16568 1486 6
16709 1486 1
16714 1486 6
16815 1486 2
16819 1486 1
16835 1486 1
16960 1486 1
16978 1486 1
17040 1486 1
17159 1486 1
17224 1486 1
17385 1486 1
17394 1486 1
17424 1486 3
17450 1486 1
17471 1486 1
17485 1486 1
17551 1486 3
17598 1486 1
17720 1486 1
17750 1486 1
17803 1486 2
17809 1486 1
17834 1486 1
17990 1486 1
18033 1486 1
18120 1486 1
18145 1486 3
18161 1486 3
18184 1486 1
18186 1486 11
18191 1486 1
18237 1486 1
18241 1486 1
18353 1486 1
18402 1486 2
18412 1486 8
18434 1486 1
18502 1486 1
18591 1486 1
18631 1486 1
18785 1486 1
18870 1486 1
18992 1486 1
18999 1486 2
19028 1486 1
19036 1486 1
19039 1486 1
19060 1486 1
19061 1486 1
19084 1486 1
19098 1486 1
19102 1486 1
19140 1486 3
19155 1486 50
19157 1486 1
19170 1486 1
19176 1486 1
19180 1486 6
19182 1486 1
19194 1486 1
19215 1486 1
19218 1486 1
19227 1486 1
19245 1486 1
19248 1486 1
19253 1486 3
19260 1486 1
19278 1486 1
19292 1486 1
19395 1486 1
19411 1486 1
19421 1486 17
19473 1486 1
19511 1486 1
19643 1486 2
19713 1486 1
19780 1486 1
19801 1486 2
19802 1486 1
19828 1486 1
19922 1486 1
19976 1486 1
19996 1486 1
20011 1486 1
20039 1486 1
20150 1486 1
20153 1486 1
20156 1486 2
20174 1486 1
20179 1486 1
20180 1486 1
20185 1486 1
20187 1486 1
20191 1486 1
20216 1486 1
20237 1486 1
20251 1486 1
20270 1486 1
20354 1486 7
20398 1486 1
20543 1486 1
20625 1486 1
20639 1486 1
20655 1486 3
20680 1486 1
20692 1486 1
20762 1486 4
20769 1486 1
20770 1486 1
20778 1486 4
20806 1486 1
20809 1486 6
20819 1486 1
20850 1486 1
20857 1486 1
20869 1486 5
20874 1486 1
20881 1486 3
20884 1486 1
20889 1486 1
20893 1486 1
20906 1486 2
20922 1486 1
20948 1486 1
21043 1486 2
21276 1486 1
21307 1486 2
21327 1486 2
21414 1486 1
21447 1486 6
21458 1486 1
21513 1486 2
21535 1486 1
21537 1486 4
21539 1486 1
21546 1486 1
21548 1486 1
21631 1486 1
21650 1486 3
21863 1486 10
21866 1486 1
21869 1486 2
21899 1486 2
21946 1486 1
21986 1486 1
22010 1486 9
22039 1486 1
22041 1486 2
22072 1486 1
22264 1486 1
22359 1486 1
22429 1486 1
22474 1486 1
22550 1486 3
22563 1486 1
22568 1486 1
22740 1486 4
22744 1486 2
22746 1486 1
22798 1486 1
22823 1486 1
22836 1486 1
23057 1486 1
23179 1486 1
23220 1486 1
23247 1486 1
23336 1486 1
23385 1486 3
23386 1486 1
23395 1486 1
23424 1486 1
23613 1486 1
23616 1486 1
23666 1486 2
23709 1486 1
23718 1486 2
23748 1486 1
23779 1486 1
23795 1486 56
23847 1486 1
23883 1486 1
23955 1486 1
23960 1486 1
23974 1486 1
24046 1486 1
24050 1486 2
24088 1486 16
24176 1486 1
24195 1486 1
24214 1486 1
24252 1486 1
24342 1486 1
24664 1486 1
24674 1486 18
24732 1486 1
24758 1486 3
24772 1486 1
24861 1486 2
24978 1486 11
25036 1486 1
25078 1486 1
25082 1486 1
25106 1486 1
25117 1486 1
25148 1486 1
25184 1486 1
25199 1486 1
25242 1486 1
25259 1486 1
25268 1486 1
25273 1486 1
25496 1486 2
25525 1486 1
25637 1486 1
25646 1486 1
25671 1486 1
25679 1486 1
25681 1486 1
25717 1486 1
25742 1486 1
25785 1486 1
25796 1486 1
25914 1486 3
25947 1486 2
25958 1486 1
25975 1486 4
25991 1486 1
26014 1486 10
26027 1486 1
26109 1486 1
26180 1486 1
26186 1486 3
26207 1486 1
26214 1486 1
26227 1486 1
26249 1486 1
26263 1486 1
26270 1486 1
26286 1486 2
26291 1486 1
26322 1486 1
26339 1486 11
26455 1486 2
26483 1486 1
26489 1486 1
26498 1486 1
26629 1486 1
26655 1486 9
26708 1486 1
26731 1486 1
26795 1486 1
26825 1486 12
26840 1486 3
26913 1486 14
26958 1486 1
26959 1486 1
26968 1486 1
27031 1486 4
27090 1486 4
27132 1486 1
27243 1486 1
27244 1486 1
27270 1486 1
27294 1486 1
27384 1486 1
27388 1486 1
27495 1486 2
27515 1486 1
27519 1486 1
27546 1486 1
27617 1486 2
27628 1486 1
27639 1486 1
27659 1486 1
27663 1486 1
27682 1486 3
27741 1486 1
27788 1486 1
27827 1486 1
27919 1486 1
27958 1486 3
27960 1486 1
28019 1486 1
28117 1486 3
28119 1486 1
28207 1486 1
28274 1486 2
28309 1486 9
28358 1486 1
28572 1486 1
28593 1486 1
28609 1486 2
28656 1486 1
28833 1486 8
28835 1486 1
28886 1486 1
28911 1486 1
28956 1486 1
28969 1486 1
29067 1486 1
29073 1486 1
29227 1486 1
29240 1486 1
29266 1486 1
29271 1486 2
29294 1486 1
29324 1486 1
29328 1486 1
29349 1486 2
29365 1486 1
29383 1486 1
29406 1486 2
29431 1486 1
29439 1486 1
29445 1486 4
29452 1486 1
29454 1486 1
29463 1486 9
29477 1486 1
29506 1486 1
29539 1486 1
29543 1486 1
29559 1486 1
29561 1486 1
29601 1486 1
29603 1486 1
29620 1486 2
29651 1486 1
29698 1486 1
29731 1486 1
29734 1486 2
29744 1486 1
29784 1486 1
29794 1486 1
29825 1486 2
29903 1486 1
29910 1486 1
29931 1486 1
29943 1486 1
29984 1486 1
30037 1486 1
30075 1486 1
30093 1486 1
30105 1486 41
30131 1486 1
30136 1486 15
30248 1486 1
30379 1486 1
30399 1486 1
30406 1486 1
30429 1486 3
30434 1486 1
30567 1486 1
30570 1486 3
30634 1486 1
30656 1486 8
30659 1486 1
30710 1486 1
30788 1486 1
30829 1486 1
30838 1486 1
30849 1486 1
30852 1486 1
30895 1486 18
30898 1486 1
30912 1486 4
30932 1486 1
30934 1486 10
30950 1486 1
30958 1486 2
30971 1486 20
30972 1486 5
31073 1486 1
31076 1486 8
31106 1486 1
31113 1486 2
31115 1486 1
31132 1486 1
31189 1486 7
31258 1486 11
31399 1486 3
31421 1486 4
31471 1486 1
31565 1486 1
31591 1486 1
31662 1486 1
31701 1486 1
31741 1486 1
31787 1486 2
31869 1486 2
31911 1486 1
31920 1486 1
31950 1486 1
31964 1486 3
31971 1486 1
31985 1486 1
31998 1486 1
32023 1486 7
32038 1486 1
32045 1486 1
32048 1486 1
32066 1486 1
32067 1486 1
32083 1486 1
32093 1486 1
32101 1486 1
32399 1486 2
32452 1486 1
32495 1486 1
32527 1486 2
32596 1486 1
32647 1486 1
32696 1486 1
32697 1486 6
32698 1486 4
32699 1486 9
32700 1486 4
32702 1486 2
32703 1486 8
32706 1486 7
32707 1486 2
32709 1486 2
41 1487 2
43 1487 4
54 1487 1
62 1487 2
68 1487 1
71 1487 1
121 1487 1
122 1487 2
184 1487 1
187 1487 1
202 1487 1
246 1487 1
273 1487 1
276 1487 1
362 1487 1
370 1487 1
411 1487 1
413 1487 3
440 1487 1
443 1487 1
465 1487 1
493 1487 26
494 1487 1
503 1487 1
525 1487 2
526 1487 1
557 1487 57
558 1487 1
559 1487 1
589 1487 2
593 1487 1
601 1487 2
607 1487 1
608 1487 1
620 1487 1
645 1487 5
685 1487 1
710 1487 1
764 1487 1
796 1487 1
820 1487 1
827 1487 1
838 1487 1
860 1487 8
863 1487 1
896 1487 2
909 1487 7
917 1487 1
925 1487 2
926 1487 1
930 1487 1
942 1487 3
944 1487 1
1011 1487 1
1037 1487 1
1039 1487 1
1051 1487 1
1058 1487 2
1110 1487 1
1163 1487 2
1202 1487 1
1214 1487 1
1260 1487 1
1288 1487 2
1313 1487 1
1325 1487 1
1363 1487 5
1394 1487 1
1479 1487 3
1499 1487 1
1506 1487 1
1539 1487 2
1551 1487 2
1562 1487 2
1563 1487 2
1565 1487 1
1581 1487 5
1611 1487 1
1612 1487 1
1628 1487 1
1633 1487 1
1650 1487 1
1723 1487 6
1724 1487 1
1735 1487 1
1821 1487 1
1829 1487 2
1842 1487 5
1843 1487 1
1846 1487 6
1858 1487 1
1863 1487 1
1868 1487 1
1901 1487 2
1903 1487 11
1956 1487 2
1958 1487 1
1963 1487 13
1965 1487 25
1974 1487 1
1981 1487 1
1987 1487 2
1990 1487 12
1992 1487 2
2030 1487 1
2031 1487 1
2062 1487 3
2064 1487 3
2084 1487 1
2088 1487 1
2147 1487 1
2149 1487 1
2171 1487 1
2190 1487 1
2198 1487 4
2210 1487 1
2218 1487 2
2224 1487 1
2225 1487 10
2236 1487 2
2238 1487 9
2277 1487 1
2278 1487 1
2306 1487 1
2360 1487 1
2364 1487 1
2475 1487 1
2485 1487 3
2544 1487 7
2549 1487 1
2574 1487 1
2577 1487 2
2644 1487 1
2655 1487 1
2686 1487 1
2718 1487 1
2742 1487 1
2760 1487 3
2892 1487 1
2895 1487 1
2906 1487 1
2916 1487 1
2940 1487 1
2943 1487 1
3042 1487 1
3056 1487 2
3098 1487 1
3113 1487 2
3121 1487 1
3134 1487 1
3256 1487 6
3279 1487 1
3295 1487 1
3297 1487 1
3303 1487 1
3319 1487 1
3336 1487 1
3367 1487 1
3408 1487 2
3479 1487 1
3520 1487 1
3559 1487 1
3573 1487 1
3634 1487 1
3668 1487 3
3674 1487 1
3688 1487 1
3714 1487 7
3759 1487 2
3762 1487 13
3764 1487 1
3765 1487 1
3776 1487 1
3804 1487 1
3815 1487 2
3816 1487 1
3828 1487 1
3838 1487 2
3874 1487 1
3878 1487 1
3889 1487 1
3891 1487 1
3892 1487 2
3925 1487 1
3939 1487 1
3943 1487 1
3949 1487 1
3959 1487 2
3997 1487 1
4028 1487 17
4042 1487 2
4043 1487 1
4059 1487 1
4070 1487 1
4106 1487 1
4131 1487 1
4134 1487 1
4172 1487 3
4176 1487 1
4229 1487 1
4301 1487 1
4335 1487 1
4350 1487 1
4360 1487 1
4417 1487 1
4435 1487 1
4493 1487 1
4510 1487 1
4542 1487 1
4577 1487 1
4622 1487 1
4623 1487 24
4686 1487 1
4690 1487 2
4728 1487 4
4757 1487 1
4758 1487 1
4772 1487 2
4792 1487 1
4797 1487 1
4892 1487 2
4897 1487 1
4931 1487 1
4937 1487 1
4959 1487 2
4979 1487 2
4993 1487 1
5061 1487 1
5069 1487 2
5090 1487 9
5091 1487 3
5092 1487 1
5097 1487 2
5098 1487 1
5127 1487 1
5215 1487 1
5217 1487 1
5234 1487 1
5238 1487 18
5254 1487 1
5263 1487 1
5315 1487 4
5318 1487 1
5358 1487 1
5378 1487 1
5389 1487 2
5464 1487 2
5469 1487 1
5471 1487 1
5472 1487 1
5481 1487 1
5492 1487 36
5512 1487 1
5522 1487 17
5525 1487 1
5579 1487 1
5591 1487 1
5595 1487 12
5627 1487 1
5636 1487 2
5644 1487 1
5653 1487 1
5678 1487 2
5679 1487 2
5696 1487 1
5699 1487 3
5702 1487 2
5705 1487 9
5731 1487 1
5747 1487 1
5757 1487 1
5790 1487 1
5809 1487 1
5820 1487 1
5831 1487 3
5839 1487 1
5862 1487 1
5872 1487 3
5873 1487 3
5911 1487 1
5940 1487 1
5948 1487 9
5969 1487 1
5972 1487 2
5984 1487 1
5986 1487 2
6010 1487 1
6081 1487 1
6093 1487 3
6155 1487 1
6208 1487 1
6213 1487 1
6216 1487 1
6276 1487 1
6296 1487 1
6344 1487 1
6363 1487 3
6371 1487 1
6373 1487 2
6395 1487 1
6455 1487 1
6465 1487 3
6467 1487 1
6616 1487 2
6650 1487 1
6660 1487 2
6702 1487 1
6718 1487 1
6731 1487 1
6763 1487 1
6817 1487 1
6820 1487 1
6829 1487 1
6842 1487 2
6938 1487 1
6948 1487 1
6969 1487 1
6986 1487 1
7076 1487 1
7094 1487 1
7135 1487 7
7160 1487 1
7189 1487 2
7202 1487 1
7309 1487 1
7341 1487 1
7356 1487 2
7449 1487 2
7461 1487 4
7488 1487 1
7530 1487 3
7582 1487 1
7593 1487 1
7675 1487 1
7747 1487 1
7779 1487 2
7780 1487 1
7789 1487 1
7791 1487 1
7792 1487 1
7794 1487 1
7826 1487 1
7829 1487 1
7830 1487 1
7877 1487 1
7892 1487 3
7903 1487 1
7906 1487 3
7937 1487 1
7950 1487 10
7957 1487 1
8011 1487 1
8033 1487 5
8151 1487 1
8183 1487 1
8219 1487 12
8304 1487 1
8420 1487 1
8422 1487 1
8494 1487 1
8543 1487 1
8590 1487 1
8632 1487 1
8757 1487 1
8803 1487 2
8813 1487 9
8842 1487 1
8896 1487 1
8899 1487 1
9004 1487 1
9029 1487 1
9051 1487 3
9145 1487 4
9171 1487 4
9178 1487 1
9262 1487 1
9358 1487 1
9359 1487 1
9403 1487 2
9465 1487 1
9500 1487 1
9517 1487 2
9543 1487 1
9557 1487 2
9585 1487 1
9598 1487 1
9640 1487 1
9678 1487 3
9701 1487 1
9704 1487 1
9715 1487 1
9723 1487 1
9738 1487 1
9792 1487 1
9799 1487 13
9800 1487 15
9845 1487 1
9849 1487 1
9855 1487 1
9897 1487 1
9904 1487 1
9972 1487 3
9987 1487 22
9993 1487 3
9994 1487 1
9996 1487 1
10026 1487 1
10040 1487 1
10060 1487 5
10061 1487 2
10073 1487 1
10089 1487 1
10125 1487 1
10137 1487 1
10152 1487 9
10189 1487 1
10193 1487 1
10218 1487 1
10221 1487 1
10281 1487 1
10315 1487 1
10347 1487 1
10349 1487 1
10416 1487 1
10535 1487 7
10552 1487 9
10558 1487 1
10566 1487 1
10593 1487 21
10595 1487 15
10608 1487 3
10609 1487 13
10611 1487 15
10618 1487 1
10631 1487 4
10662 1487 1
10669 1487 2
10672 1487 3
10678 1487 18
10679 1487 6
10680 1487 13
10682 1487 1
10690 1487 2
10692 1487 2
10700 1487 11
10701 1487 7
10710 1487 14
10713 1487 1
10715 1487 1
10723 1487 1
10736 1487 2
10740 1487 6
10753 1487 1
10756 1487 7
10780 1487 1
10781 1487 2
10788 1487 1
10804 1487 1
10851 1487 2
10859 1487 1
10873 1487 1
10879 1487 1
10895 1487 1
11040 1487 1
11083 1487 8
11092 1487 1
11093 1487 1
11109 1487 1
11181 1487 2
11224 1487 1
11225 1487 1
11245 1487 1
11256 1487 1
11265 1487 1
11268 1487 2
11278 1487 1
11295 1487 1
11297 1487 1
11304 1487 1
11347 1487 2
11415 1487 1
11448 1487 12
11457 1487 1
11512 1487 1
11513 1487 1
11527 1487 1
11548 1487 1
11551 1487 1
11562 1487 1
11588 1487 1
11681 1487 1
11685 1487 1
11727 1487 2
11728 1487 1
11734 1487 3
11791 1487 1
11811 1487 1
11822 1487 1
11850 1487 1
11859 1487 1
11878 1487 2
11888 1487 39
11903 1487 3
11905 1487 1
11922 1487 1
12017 1487 4
12019 1487 1
12049 1487 3
12051 1487 1
12082 1487 1
12091 1487 1
12124 1487 1
12207 1487 1
12215 1487 1
12232 1487 1
12236 1487 2
12312 1487 3
12386 1487 1
12427 1487 1
12428 1487 1
12446 1487 1
12506 1487 1
12527 1487 1
12557 1487 1
12564 1487 1
12582 1487 6
12583 1487 1
12589 1487 2
12604 1487 1
12612 1487 1
12619 1487 2
12639 1487 2
12644 1487 1
12647 1487 3
12678 1487 3
12726 1487 1
12727 1487 2
12735 1487 2
12797 1487 1
12866 1487 1
12876 1487 2
12890 1487 3
12931 1487 2
12990 1487 1
13006 1487 2
13051 1487 3
13059 1487 3
13093 1487 1
13107 1487 1
13126 1487 3
13127 1487 1
13132 1487 1
13144 1487 2
13158 1487 1
13186 1487 1
13237 1487 10
13303 1487 96
13342 1487 1
13363 1487 1
13383 1487 23
13387 1487 1
13393 1487 1
13460 1487 1
13463 1487 1
13508 1487 6
13509 1487 1
13511 1487 1
13532 1487 4
13534 1487 1
13535 1487 1
13544 1487 3
13562 1487 1
13627 1487 1
13635 1487 1
13732 1487 10
13772 1487 2
13784 1487 4
13808 1487 1
13828 1487 4
13831 1487 1
13859 1487 1
13872 1487 1
13903 1487 2
13963 1487 2
13964 1487 1
13969 1487 1
13972 1487 1
13985 1487 1
14006 1487 1
14209 1487 1
14219 1487 1
14224 1487 1
14246 1487 1
14248 1487 26
14309 1487 1
14421 1487 1
14423 1487 2
14471 1487 4
14502 1487 1
14508 1487 1
14523 1487 3
14566 1487 2
14620 1487 4
14622 1487 1
14633 1487 1
14671 1487 1
14681 1487 17
14749 1487 1
14757 1487 1
14761 1487 1
14763 1487 1
14769 1487 3
14816 1487 2
14829 1487 3
14856 1487 1
14909 1487 1
14927 1487 1
14949 1487 1
14971 1487 10
14981 1487 1
15029 1487 2
15180 1487 5
15198 1487 2
15212 1487 7
15218 1487 1
15266 1487 1
15271 1487 2
15280 1487 1
15282 1487 1
15302 1487 3
15304 1487 1
15352 1487 1
15391 1487 1
15437 1487 1
15517 1487 5
15540 1487 1
15542 1487 4
15560 1487 1
15572 1487 1
15598 1487 1
15615 1487 1
15616 1487 16
15631 1487 1
15633 1487 1
15746 1487 43
15821 1487 1
15827 1487 1
15845 1487 1
15858 1487 1
15894 1487 1
15914 1487 2
15927 1487 1
16089 1487 3
16140 1487 1
16141 1487 1
16163 1487 1
16218 1487 2
16280 1487 1
16288 1487 1
16301 1487 1
16331 1487 1
16360 1487 1
16368 1487 1
16411 1487 1
16477 1487 1
16518 1487 1
16530 1487 1
16539 1487 6
16543 1487 1
16568 1487 12
16590 1487 1
16594 1487 1
16633 1487 1
16649 1487 1
16664 1487 1
16665 1487 1
16678 1487 1
16714 1487 7
16805 1487 1
16807 1487 3
16829 1487 1
16830 1487 1
16854 1487 1
16857 1487 1
16902 1487 1
16942 1487 1
16961 1487 2
17002 1487 1
17035 1487 1
17040 1487 3
17075 1487 2
17088 1487 1
17180 1487 1
17224 1487 2
17258 1487 1
17424 1487 8
17442 1487 1
17455 1487 1
17464 1487 5
17465 1487 8
17480 1487 1
17551 1487 9
17589 1487 1
17598 1487 3
17654 1487 2
17656 1487 1
17689 1487 1
17735 1487 1
17749 1487 1
17803 1487 1
17809 1487 1
17840 1487 2
17848 1487 1
17852 1487 1
17859 1487 1
17862 1487 3
17880 1487 1
17888 1487 2
17918 1487 1
17935 1487 1
17939 1487 1
17984 1487 1
17987 1487 1
17990 1487 4
18008 1487 1
18011 1487 1
18025 1487 1
18054 1487 1
18075 1487 2
18081 1487 1
18087 1487 1
18091 1487 1
18140 1487 1
18145 1487 8
18147 1487 3
18149 1487 5
18153 1487 1
18157 1487 1
18170 1487 1
18179 1487 1
18186 1487 6
18191 1487 1
18206 1487 1
18220 1487 1
18225 1487 5
18229 1487 1
18248 1487 1
18254 1487 1
18270 1487 1
18331 1487 1
18402 1487 2
18412 1487 16
18419 1487 1
18447 1487 1
18500 1487 1
18502 1487 7
18526 1487 1
18631 1487 1
18655 1487 1
18664 1487 1
18677 1487 1
18741 1487 1
18750 1487 1
18764 1487 1
18773 1487 4
18776 1487 1
18778 1487 1
18859 1487 1
18878 1487 1
18912 1487 3
18940 1487 1
18942 1487 2
18943 1487 1
18974 1487 1
18992 1487 2
18998 1487 1
18999 1487 161
19026 1487 1
19031 1487 1
19044 1487 1
19060 1487 1
19064 1487 1
19070 1487 1
19073 1487 4
19082 1487 1
19099 1487 2
19140 1487 11
19153 1487 2
19155 1487 85
19170 1487 1
19176 1487 8
19180 1487 1
19182 1487 1
19185 1487 3
19192 1487 2
19208 1487 1
19221 1487 1
19242 1487 2
19245 1487 5
19246 1487 2
19248 1487 3
19249 1487 1
19251 1487 1
19259 1487 1
19262 1487 1
19264 1487 3
19373 1487 1
19381 1487 1
19389 1487 1
19395 1487 2
19411 1487 2
19419 1487 1
19421 1487 9
19460 1487 1
19473 1487 1
19496 1487 2
19499 1487 1
19522 1487 1
19539 1487 4
19563 1487 1
19620 1487 3
19643 1487 1
19644 1487 1
19669 1487 1
19683 1487 2
19711 1487 1
19747 1487 1
19749 1487 1
19765 1487 1
19779 1487 1
19793 1487 2
19806 1487 2
19828 1487 8
19836 1487 1
19886 1487 1
19938 1487 1
19945 1487 1
19969 1487 1
19976 1487 1
20039 1487 1
20040 1487 1
20064 1487 1
20071 1487 1
20145 1487 1
20156 1487 7
20161 1487 1
20164 1487 1
20170 1487 1
20175 1487 1
20180 1487 3
20187 1487 1
20191 1487 2
20192 1487 1
20215 1487 2
20237 1487 2
20253 1487 1
20323 1487 1
20331 1487 1
20340 1487 1
20354 1487 8
20363 1487 1
20428 1487 2
20453 1487 1
20473 1487 1
20479 1487 1
20528 1487 1
20540 1487 1
20556 1487 1
20557 1487 1
20567 1487 1
20623 1487 1
20638 1487 3
20639 1487 5
20655 1487 2
20692 1487 1
20707 1487 1
20762 1487 2
20769 1487 3
20770 1487 3
20778 1487 6
20809 1487 5
20811 1487 3
20819 1487 1
20839 1487 1
20850 1487 1
20852 1487 3
20857 1487 1
20869 1487 6
20876 1487 1
20881 1487 5
20883 1487 1
20887 1487 1
20904 1487 3
20905 1487 1
20906 1487 16
20922 1487 1
20936 1487 1
20959 1487 1
21043 1487 2
21054 1487 7
21070 1487 1
21080 1487 1
21081 1487 1
21107 1487 2
21115 1487 7
21118 1487 1
21159 1487 1
21188 1487 1
21215 1487 4
21231 1487 1
21244 1487 1
21261 1487 1
21276 1487 2
21377 1487 1
21412 1487 9
21447 1487 23
21450 1487 3
21452 1487 1
21503 1487 1
21537 1487 3
21544 1487 3
21548 1487 1
21552 1487 1
21570 1487 1
21574 1487 1
21577 1487 1
21598 1487 1
21615 1487 1
21627 1487 1
21631 1487 1
21650 1487 4
21688 1487 1
21786 1487 1
21805 1487 1
21854 1487 1
21859 1487 1
21863 1487 18
21869 1487 1
21873 1487 1
21947 1487 1
21976 1487 1
21986 1487 1
22010 1487 5
22024 1487 1
22030 1487 1
22041 1487 3
22055 1487 1
22144 1487 1
22152 1487 3
22163 1487 1
22243 1487 1
22301 1487 1
22307 1487 2
22359 1487 2
22366 1487 1
22466 1487 2
22472 1487 1
22498 1487 2
22500 1487 1
22550 1487 1
22566 1487 3
22644 1487 1
22658 1487 1
22740 1487 6
22741 1487 1
22743 1487 1
22744 1487 3
22755 1487 1
22805 1487 1
22806 1487 1
22823 1487 1
22826 1487 1
22827 1487 1
22883 1487 2
22939 1487 1
22964 1487 1
22973 1487 1
22981 1487 1
22986 1487 1
22987 1487 3
23023 1487 1
23057 1487 8
23062 1487 1
23078 1487 1
23081 1487 18
23203 1487 1
23219 1487 1
23235 1487 1
23242 1487 1
23244 1487 1
23257 1487 2
23264 1487 6
23341 1487 1
23345 1487 4
23378 1487 1
23389 1487 1
23406 1487 2
23424 1487 2
23451 1487 1
23555 1487 1
23583 1487 1
23607 1487 1
23610 1487 1
23666 1487 1
23697 1487 1
23721 1487 1
23748 1487 2
23779 1487 4
23792 1487 1
23795 1487 78
23821 1487 1
23847 1487 1
23868 1487 1
23909 1487 1
23946 1487 1
23955 1487 1
23960 1487 2
23974 1487 1
23992 1487 1
23994 1487 1
24005 1487 1
24008 1487 3
24023 1487 3
24029 1487 1
24050 1487 6
24058 1487 1
24088 1487 12
24115 1487 2
24131 1487 1
24159 1487 1
24172 1487 1
24176 1487 2
24215 1487 1
24245 1487 1
24262 1487 2
24269 1487 1
24342 1487 2
24368 1487 1
24406 1487 2
24438 1487 1
24449 1487 1
24559 1487 1
24580 1487 1
24595 1487 1
24634 1487 2
24666 1487 1
24673 1487 1
24674 1487 17
24694 1487 1
24732 1487 1
24752 1487 1
24805 1487 1
24818 1487 1
24861 1487 1
24868 1487 1
24889 1487 1
24893 1487 1
24907 1487 1
24978 1487 10
24980 1487 1
25041 1487 2
25067 1487 1
25135 1487 1
25191 1487 6
25192 1487 1
25199 1487 5
25259 1487 1
25423 1487 1
25427 1487 1
25466 1487 3
25480 1487 1
25486 1487 1
25488 1487 1
25607 1487 2
25629 1487 1
25634 1487 1
25642 1487 3
25643 1487 1
25654 1487 1
25670 1487 1
25764 1487 2
25793 1487 2
25795 1487 2
25851 1487 1
25858 1487 1
25870 1487 1
25893 1487 13
25911 1487 1
25914 1487 2
25947 1487 1
25975 1487 2
26014 1487 17
26027 1487 1
26070 1487 1
26169 1487 4
26170 1487 1
26172 1487 1
26186 1487 12
26211 1487 1
26222 1487 1
26259 1487 1
26260 1487 1
26270 1487 1
26286 1487 2
26287 1487 3
26303 1487 1
26308 1487 2
26319 1487 1
26324 1487 1
26339 1487 17
26341 1487 1
26451 1487 1
26455 1487 1
26495 1487 1
26586 1487 3
26606 1487 1
26612 1487 1
26630 1487 1
26650 1487 1
26654 1487 1
26655 1487 9
26661 1487 1
26667 1487 1
26721 1487 1
26724 1487 1
26729 1487 1
26731 1487 1
26852 1487 1
26872 1487 1
26894 1487 1
26897 1487 3
26901 1487 6
26913 1487 15
26945 1487 1
27031 1487 11
27041 1487 1
27048 1487 1
27055 1487 1
27056 1487 1
27080 1487 1
27090 1487 3
27121 1487 1
27124 1487 1
27173 1487 1
27220 1487 1
27270 1487 2
27330 1487 1
27388 1487 2
27397 1487 1
27437 1487 1
27455 1487 1
27495 1487 1
27499 1487 1
27508 1487 2
27513 1487 1
27519 1487 2
27548 1487 1
27557 1487 1
27561 1487 1
27617 1487 1
27630 1487 1
27634 1487 2
27639 1487 1
27656 1487 2
27657 1487 4
27659 1487 2
27666 1487 1
27682 1487 4
27712 1487 1
27724 1487 1
27733 1487 2
27742 1487 3
27755 1487 1
27787 1487 1
27793 1487 2
27815 1487 1
27818 1487 1
27827 1487 4
27848 1487 1
27852 1487 1
27880 1487 1
27893 1487 1
27960 1487 1
28026 1487 5
28049 1487 1
28071 1487 1
28076 1487 1
28117 1487 2
28139 1487 1
28227 1487 1
28273 1487 2
28306 1487 1
28309 1487 5
28358 1487 1
28581 1487 3
28593 1487 1
28609 1487 2
28614 1487 1
28621 1487 1
28641 1487 2
28648 1487 1
28663 1487 1
28741 1487 1
28750 1487 1
28758 1487 1
28759 1487 1
28784 1487 1
28818 1487 12
28835 1487 1
28882 1487 2
28929 1487 1
28932 1487 1
28947 1487 2
28950 1487 1
28962 1487 1
28969 1487 1
28984 1487 2
28991 1487 1
28998 1487 1
29002 1487 1
29027 1487 2
29067 1487 1
29073 1487 2
29141 1487 1
29161 1487 2
29176 1487 2
29177 1487 2
29227 1487 1
29271 1487 5
29294 1487 3
29299 1487 1
29303 1487 2
29324 1487 1
29349 1487 8
29372 1487 1
29429 1487 5
29444 1487 1
29450 1487 1
29459 1487 3
29463 1487 10
29466 1487 1
29477 1487 2
29503 1487 1
29506 1487 14
29509 1487 1
29512 1487 1
29515 1487 1
29543 1487 1
29568 1487 4
29572 1487 1
29620 1487 6
29637 1487 1
29652 1487 1
29734 1487 4
29741 1487 2
29795 1487 1
29811 1487 2
29819 1487 2
29843 1487 1
29850 1487 1
29903 1487 6
29910 1487 1
29911 1487 3
29915 1487 15
29942 1487 1
29943 1487 2
29949 1487 1
29976 1487 1
29979 1487 1
29982 1487 3
29984 1487 1
29989 1487 1
30006 1487 1
30037 1487 1
30052 1487 2
30059 1487 1
30075 1487 1
30078 1487 1
30082 1487 1
30093 1487 1
30105 1487 10
30115 1487 2
30122 1487 1
30125 1487 2
30136 1487 5
30147 1487 2
30152 1487 1
30202 1487 1
30248 1487 2
30276 1487 2
30350 1487 1
30379 1487 5
30406 1487 5
30414 1487 1
30429 1487 1
30430 1487 18
30443 1487 2
30523 1487 1
30529 1487 3
30540 1487 1
30544 1487 1
30562 1487 9
30567 1487 11
30570 1487 8
30573 1487 1
30588 1487 2
30618 1487 1
30629 1487 2
30633 1487 1
30639 1487 1
30656 1487 38
30659 1487 1
30664 1487 1
30673 1487 1
30737 1487 1
30789 1487 1
30798 1487 1
30838 1487 3
30849 1487 2
30852 1487 1
30855 1487 2
30858 1487 1
30866 1487 1
30872 1487 1
30895 1487 3
30912 1487 17
30927 1487 1
30929 1487 1
30932 1487 1
30934 1487 109
30936 1487 1
30958 1487 2
30971 1487 24
30972 1487 5
30989 1487 1
31014 1487 1
31025 1487 1
31169 1487 1
31189 1487 14
31195 1487 3
31212 1487 1
31214 1487 2
31216 1487 1
31258 1487 34
31280 1487 1
31339 1487 1
31399 1487 6
31415 1487 1
31421 1487 3
31494 1487 1
31561 1487 1
31563 1487 1
31603 1487 1
31611 1487 1
31617 1487 1
31662 1487 1
31696 1487 1
31701 1487 2
31709 1487 1
31728 1487 1
31729 1487 1
31785 1487 1
31787 1487 1
31821 1487 1
31888 1487 2
31910 1487 1
31924 1487 1
31929 1487 1
31955 1487 2
31964 1487 11
31965 1487 1
31971 1487 3
31975 1487 1
32017 1487 1
32023 1487 10
32029 1487 1
32097 1487 1
32100 1487 1
32101 1487 1
32106 1487 3
32121 1487 1
32122 1487 1
32204 1487 1
32214 1487 1
32216 1487 4
32321 1487 1
32399 1487 3
32401 1487 1
32417 1487 1
32435 1487 1
32449 1487 1
32484 1487 1
32495 1487 1
32568 1487 1
32582 1487 3
32589 1487 2
32595 1487 1
32646 1487 1
32650 1487 1
32697 1487 8
32698 1487 8
32699 1487 30
32700 1487 26
32702 1487 6
32703 1487 11
32706 1487 6
32707 1487 2
32709 1487 10
43 1488 3
82 1488 1
167 1488 1
224 1488 1
240 1488 1
250 1488 1
262 1488 1
327 1488 2
441 1488 1
493 1488 24
536 1488 1
557 1488 7
559 1488 1
595 1488 1
645 1488 1
736 1488 1
762 1488 1
788 1488 1
821 1488 1
896 1488 1
909 1488 4
926 1488 1
942 1488 1
1011 1488 2
1110 1488 1
1330 1488 1
1363 1488 2
1499 1488 1
1636 1488 1
1832 1488 1
1846 1488 7
1858 1488 1
1875 1488 2
1901 1488 1
1903 1488 4
1956 1488 20
1958 1488 24
1963 1488 8
1965 1488 16
1974 1488 1
1987 1488 3
1990 1488 13
2008 1488 1
2062 1488 2
2071 1488 1
2078 1488 1
2147 1488 1
2171 1488 1
2198 1488 1
2218 1488 1
2225 1488 3
2277 1488 1
2358 1488 1
2483 1488 2
2485 1488 2
2544 1488 1
2628 1488 1
2663 1488 1
2715 1488 1
2727 1488 1
2907 1488 1
2916 1488 2
2927 1488 1
2943 1488 1
3056 1488 1
3131 1488 1
3247 1488 1
3256 1488 5
3295 1488 1
3447 1488 1
3540 1488 1
3615 1488 1
3634 1488 1
3667 1488 1
3714 1488 1
3762 1488 4
3816 1488 2
3888 1488 1
3922 1488 1
3927 1488 1
3980 1488 1
3991 1488 1
4028 1488 17
4036 1488 1
4040 1488 3
4041 1488 1
4109 1488 2
4131 1488 3
4172 1488 7
4308 1488 1
4416 1488 1
4431 1488 1
4668 1488 1
4792 1488 1
4803 1488 1
4820 1488 1
4926 1488 1
4949 1488 1
4959 1488 2
4979 1488 2
5014 1488 1
5069 1488 7
5090 1488 6
5099 1488 1
5238 1488 15
5351 1488 1
5388 1488 1
5434 1488 1
5464 1488 1
5492 1488 1
5522 1488 8
5593 1488 1
5595 1488 5
5674 1488 1
5699 1488 2
5705 1488 10
5831 1488 1
5872 1488 2
5873 1488 1
5946 1488 1
5948 1488 6
5958 1488 1
5986 1488 1
6064 1488 1
6093 1488 1
6151 1488 1
6198 1488 1
6208 1488 1
6213 1488 1
6216 1488 2
6276 1488 1
6341 1488 1
6354 1488 1
6363 1488 1
6378 1488 1
6380 1488 1
6451 1488 1
6485 1488 1
6548 1488 1
6582 1488 1
6660 1488 1
6665 1488 1
6842 1488 2
7135 1488 4
7150 1488 1
7184 1488 1
7189 1488 1
7199 1488 1
7201 1488 1
7204 1488 1
7246 1488 1
7356 1488 1
7399 1488 1
7461 1488 1
7593 1488 1
7675 1488 1
7692 1488 1
7757 1488 1
7779 1488 1
7794 1488 1
7830 1488 2
7892 1488 1
7904 1488 1
7950 1488 3
8219 1488 1
8239 1488 1
8287 1488 1
8292 1488 1
8428 1488 1
8507 1488 1
8543 1488 1
8632 1488 1
8732 1488 1
8813 1488 4
9037 1488 1
9051 1488 2
9067 1488 1
9102 1488 1
9145 1488 2
9171 1488 1
9227 1488 1
9233 1488 2
9251 1488 1
9280 1488 1
9517 1488 1
9532 1488 1
9595 1488 1
9630 1488 1
9634 1488 1
9635 1488 1
9785 1488 1
9799 1488 9
9800 1488 14
9828 1488 1
9845 1488 1
9972 1488 1
9987 1488 6
9993 1488 1
10040 1488 3
10041 1488 1
10061 1488 2
10076 1488 1
10090 1488 2
10096 1488 1
10152 1488 3
10335 1488 1
10389 1488 1
10416 1488 1
10535 1488 2
10570 1488 1
10593 1488 9
10595 1488 3
10609 1488 5
10611 1488 4
10631 1488 1
10672 1488 2
10678 1488 4
10679 1488 1
10680 1488 3
10692 1488 1
10693 1488 1
10700 1488 2
10710 1488 15
10714 1488 1
10716 1488 1
10740 1488 1
10756 1488 4
10760 1488 1
10779 1488 1
10781 1488 2
10901 1488 1
10917 1488 1
11024 1488 1
11083 1488 8
11109 1488 1
11176 1488 1
11245 1488 1
11347 1488 1
11364 1488 1
11448 1488 9
11552 1488 1
11553 1488 1
11666 1488 1
11681 1488 1
11791 1488 1
11822 1488 1
11888 1488 7
11939 1488 1
11984 1488 1
12017 1488 1
12026 1488 1
12207 1488 1
12232 1488 1
12276 1488 1
12306 1488 1
12312 1488 1
12395 1488 1
12427 1488 1
12428 1488 1
12440 1488 2
12480 1488 1
12570 1488 1
12582 1488 1
12589 1488 1
12619 1488 4
12627 1488 1
12635 1488 1
12728 1488 1
12909 1488 1
12959 1488 1
12962 1488 1
12964 1488 1
12969 1488 1
13019 1488 1
13051 1488 1
13059 1488 1
13107 1488 1
13127 1488 3
13130 1488 1
13132 1488 2
13154 1488 1
13212 1488 1
13237 1488 4
13242 1488 1
13303 1488 58
13334 1488 1
13383 1488 6
13436 1488 1
13508 1488 2
13509 1488 1
13544 1488 1
13545 1488 1
13557 1488 1
13657 1488 1
13676 1488 1
13732 1488 9
13828 1488 5
13903 1488 1
13986 1488 1
14055 1488 1
14165 1488 1
14171 1488 1
14248 1488 24
14251 1488 1
14253 1488 1
14265 1488 1
14423 1488 1
14471 1488 1
14519 1488 1
14605 1488 1
14620 1488 1
14681 1488 2
14769 1488 2
14792 1488 1
14829 1488 1
14856 1488 1
14971 1488 1
15106 1488 1
15167 1488 1
15180 1488 7
15212 1488 5
15217 1488 1
15352 1488 1
15353 1488 1
15362 1488 1
15377 1488 1
15517 1488 2
15524 1488 1
15537 1488 1
15542 1488 5
15595 1488 3
15616 1488 5
15624 1488 1
15746 1488 11
15845 1488 1
15857 1488 1
15878 1488 1
15894 1488 1
15914 1488 2
16067 1488 1
16085 1488 1
16089 1488 2
16099 1488 2
16111 1488 1
16133 1488 1
16218 1488 2
16398 1488 1
16539 1488 2
16568 1488 6
16629 1488 1
16664 1488 1
16666 1488 1
16684 1488 2
16696 1488 1
16697 1488 1
16714 1488 5
16738 1488 1
16772 1488 1
16815 1488 1
16843 1488 2
16857 1488 1
16992 1488 1
16995 1488 2
17040 1488 6
17066 1488 1
17215 1488 1
17393 1488 1
17414 1488 1
17424 1488 3
17464 1488 1
17465 1488 2
17471 1488 10
17472 1488 1
17488 1488 1
17551 1488 4
17580 1488 1
17656 1488 1
17684 1488 1
17735 1488 1
17803 1488 2
17846 1488 1
17848 1488 1
17939 1488 1
17990 1488 2
18037 1488 1
18068 1488 1
18075 1488 1
18125 1488 1
18145 1488 3
18149 1488 1
18170 1488 1
18179 1488 1
18186 1488 6
18191 1488 1
18206 1488 1
18220 1488 1
18225 1488 1
18362 1488 1
18412 1488 7
18502 1488 7
18664 1488 3
18773 1488 1
18864 1488 1
18870 1488 1
18912 1488 1
18938 1488 2
18999 1488 22
19031 1488 1
19039 1488 1
19048 1488 1
19082 1488 1
19084 1488 1
19140 1488 9
19145 1488 1
19153 1488 2
19155 1488 19
19170 1488 1
19176 1488 7
19185 1488 1
19190 1488 1
19204 1488 1
19242 1488 1
19264 1488 4
19381 1488 1
19421 1488 15
19478 1488 1
19499 1488 1
19580 1488 1
19586 1488 1
19620 1488 1
19641 1488 1
19643 1488 2
19802 1488 1
19806 1488 1
19828 1488 6
19846 1488 1
19955 1488 1
20009 1488 2
20145 1488 1
20156 1488 1
20158 1488 1
20185 1488 1
20205 1488 1
20242 1488 1
20354 1488 1
20466 1488 1
20482 1488 1
20638 1488 1
20639 1488 20
20655 1488 1
20707 1488 1
20709 1488 1
20759 1488 1
20762 1488 3
20770 1488 1
20778 1488 4
20809 1488 2
20827 1488 1
20852 1488 3
20869 1488 2
20872 1488 1
20874 1488 1
20881 1488 6
20898 1488 1
20906 1488 2
20932 1488 1
20933 1488 2
21018 1488 1
21054 1488 17
21142 1488 1
21197 1488 1
21276 1488 1
21329 1488 1
21412 1488 3
21420 1488 1
21447 1488 11
21514 1488 1
21537 1488 2
21539 1488 1
21586 1488 1
21615 1488 1
21650 1488 1
21786 1488 1
21863 1488 5
21873 1488 1
21899 1488 1
21919 1488 1
21977 1488 1
22010 1488 8
22036 1488 1
22041 1488 1
22058 1488 1
22152 1488 3
22153 1488 1
22378 1488 1
22455 1488 1
22494 1488 1
22550 1488 2
22566 1488 1
22649 1488 1
22656 1488 1
22658 1488 1
22744 1488 2
22755 1488 1
22827 1488 1
22863 1488 1
22882 1488 1
22883 1488 1
23057 1488 1
23064 1488 1
23081 1488 1
23207 1488 2
23242 1488 1
23260 1488 1
23264 1488 2
23336 1488 1
23411 1488 1
23442 1488 1
23666 1488 1
23675 1488 1
23761 1488 1
23776 1488 1
23779 1488 4
23795 1488 28
23847 1488 3
23882 1488 1
23960 1488 1
24013 1488 1
24014 1488 1
24023 1488 1
24029 1488 1
24050 1488 2
24058 1488 1
24077 1488 1
24088 1488 16
24172 1488 1
24180 1488 1
24209 1488 1
24252 1488 1
24380 1488 1
24595 1488 1
24598 1488 1
24603 1488 1
24674 1488 17
24677 1488 1
24680 1488 1
24739 1488 1
24805 1488 1
24949 1488 1
24978 1488 7
25026 1488 1
25037 1488 1
25041 1488 1
25067 1488 1
25106 1488 1
25191 1488 1
25192 1488 1
25199 1488 3
25261 1488 1
25265 1488 1
25268 1488 2
25291 1488 1
25393 1488 1
25466 1488 3
25567 1488 1
25630 1488 1
25637 1488 1
25685 1488 1
25733 1488 1
25870 1488 1
25893 1488 3
25914 1488 1
25947 1488 1
25975 1488 12
26014 1488 13
26070 1488 1
26080 1488 1
26139 1488 1
26186 1488 7
26222 1488 1
26250 1488 4
26252 1488 1
26286 1488 1
26308 1488 3
26319 1488 1
26339 1488 6
26405 1488 1
26480 1488 1
26495 1488 1
26500 1488 1
26612 1488 2
26655 1488 5
26729 1488 1
26752 1488 1
26839 1488 1
26864 1488 1
26901 1488 6
26913 1488 12
27031 1488 8
27076 1488 1
27090 1488 8
27174 1488 1
27237 1488 1
27281 1488 1
27351 1488 1
27353 1488 1
27443 1488 1
27519 1488 1
27617 1488 4
27657 1488 2
27659 1488 1
27666 1488 1
27682 1488 6
27733 1488 1
27788 1488 1
27827 1488 1
27898 1488 1
27958 1488 2
28064 1488 1
28076 1488 2
28082 1488 1
28117 1488 1
28273 1488 1
28309 1488 5
28313 1488 1
28390 1488 1
28513 1488 1
28551 1488 1
28581 1488 1
28593 1488 2
28598 1488 1
28641 1488 1
28648 1488 1
28818 1488 6
28868 1488 1
28947 1488 1
28990 1488 1
29073 1488 1
29119 1488 1
29176 1488 1
29177 1488 1
29271 1488 2
29294 1488 1
29303 1488 1
29328 1488 1
29349 1488 2
29404 1488 1
29429 1488 2
29443 1488 1
29445 1488 3
29451 1488 1
29463 1488 3
29469 1488 1
29477 1488 1
29506 1488 5
29568 1488 2
29620 1488 3
29652 1488 1
29698 1488 1
29703 1488 1
29734 1488 3
29744 1488 1
29850 1488 1
29910 1488 2
29915 1488 4
29922 1488 1
29932 1488 1
29937 1488 1
29942 1488 1
29943 1488 4
29949 1488 2
29953 1488 2
29978 1488 1
29979 1488 1
29984 1488 1
30029 1488 1
30031 1488 1
30033 1488 1
30037 1488 3
30093 1488 1
30105 1488 7
30107 1488 1
30115 1488 1
30120 1488 1
30122 1488 1
30126 1488 1
30136 1488 5
30138 1488 1
30147 1488 2
30152 1488 1
30190 1488 1
30248 1488 1
30281 1488 1
30346 1488 1
30379 1488 1
30399 1488 1
30430 1488 13
30442 1488 1
30508 1488 1
30562 1488 1
30567 1488 4
30570 1488 7
30573 1488 1
30586 1488 1
30599 1488 1
30605 1488 1
30618 1488 1
30630 1488 1
30656 1488 6
30659 1488 1
30664 1488 2
30672 1488 1
30673 1488 1
30674 1488 1
30712 1488 1
30789 1488 2
30838 1488 1
30858 1488 1
30866 1488 2
30890 1488 1
30895 1488 1
30912 1488 7
30929 1488 1
30932 1488 1
30934 1488 45
30958 1488 6
30970 1488 1
30971 1488 19
30972 1488 5
31065 1488 1
31178 1488 1
31182 1488 1
31189 1488 10
31258 1488 16
31399 1488 4
31415 1488 1
31421 1488 4
31551 1488 1
31556 1488 1
31588 1488 1
31589 1488 1
31611 1488 1
31666 1488 1
31801 1488 1
31929 1488 1
31942 1488 1
31951 1488 1
31959 1488 5
31964 1488 5
32023 1488 6
32029 1488 2
32030 1488 1
32048 1488 1
32100 1488 1
32106 1488 4
32216 1488 4
32225 1488 2
32349 1488 1
32415 1488 1
32439 1488 1
32449 1488 1
32475 1488 1
32544 1488 1
32646 1488 2
32688 1488 1
32697 1488 5
32699 1488 16
32700 1488 3
32703 1488 2
32706 1488 1
32709 1488 2
68 1489 1
95 1489 1
114 1489 1
167 1489 1
186 1489 1
249 1489 1
260 1489 1
317 1489 1
336 1489 1
364 1489 8
411 1489 1
413 1489 1
416 1489 2
493 1489 22
525 1489 1
552 1489 1
559 1489 4
575 1489 1
608 1489 2
645 1489 1
680 1489 1
685 1489 1
689 1489 1
776 1489 1
820 1489 1
860 1489 1
909 1489 13
967 1489 1
1110 1489 6
1153 1489 1
1242 1489 1
1315 1489 1
1363 1489 4
1381 1489 1
1490 1489 1
1511 1489 1
1547 1489 1
1578 1489 1
1597 1489 1
1612 1489 1
1720 1489 1
1723 1489 1
1728 1489 1
1832 1489 1
1857 1489 1
1973 1489 1
1983 1489 1
1990 1489 16
1992 1489 1
1996 1489 1
2062 1489 1
2128 1489 1
2171 1489 1
2189 1489 1
2232 1489 1
2243 1489 1
2247 1489 1
2334 1489 1
2374 1489 2
2379 1489 1
2392 1489 1
2417 1489 1
2420 1489 1
2642 1489 1
2663 1489 1
2686 1489 1
2906 1489 1
2916 1489 1
2934 1489 1
2940 1489 2
3256 1489 13
3327 1489 1
3408 1489 1
3455 1489 1
3498 1489 1
3507 1489 1
3518 1489 1
3581 1489 1
3658 1489 1
3714 1489 1
3762 1489 9
3874 1489 1
3889 1489 2
3900 1489 1
3943 1489 1
4026 1489 2
4028 1489 10
4108 1489 1
4111 1489 1
4172 1489 4
4335 1489 1
4396 1489 1
4456 1489 1
4490 1489 1
4493 1489 3
4596 1489 1
4668 1489 1
4757 1489 1
4797 1489 1
4852 1489 1
4858 1489 1
4882 1489 1
4926 1489 1
4931 1489 1
4934 1489 1
4935 1489 1
4959 1489 3
4979 1489 2
5069 1489 14
5090 1489 3
5199 1489 1
5215 1489 1
5218 1489 1
5238 1489 11
5472 1489 1
5488 1489 1
5492 1489 1
5522 1489 17
5542 1489 1
5564 1489 1
5595 1489 6
5699 1489 9
5705 1489 10
5722 1489 2
5831 1489 2
5873 1489 1
5948 1489 11
5986 1489 1
6016 1489 1
6204 1489 1
6216 1489 4
6348 1489 1
6357 1489 1
6363 1489 2
6445 1489 1
6465 1489 1
6467 1489 1
6468 1489 1
6661 1489 1
6790 1489 1
6885 1489 1
7135 1489 9
7150 1489 1
7362 1489 1
7461 1489 7
7465 1489 1
7470 1489 1
7627 1489 1
7675 1489 1
7747 1489 1
7779 1489 1
7789 1489 1
7905 1489 1
7950 1489 9
7957 1489 1
8219 1489 17
8292 1489 1
8309 1489 1
8494 1489 1
8509 1489 1
8802 1489 1
8813 1489 7
8928 1489 2
9004 1489 1
9009 1489 1
9051 1489 4
9145 1489 11
9171 1489 1
9178 1489 1
9190 1489 1
9319 1489 1
9329 1489 1
9403 1489 1
9455 1489 1
9465 1489 1
9483 1489 1
9517 1489 1
9519 1489 1
9608 1489 2
9678 1489 1
9798 1489 1
9799 1489 23
9800 1489 12
9828 1489 1
9849 1489 1
9987 1489 5
9993 1489 1
10035 1489 1
10096 1489 1
10124 1489 1
10152 1489 6
10193 1489 1
10322 1489 1
10535 1489 2
10546 1489 1
10549 1489 2
10552 1489 4
10562 1489 1
10590 1489 1
10593 1489 2
10595 1489 1
10608 1489 4
10631 1489 2
10637 1489 1
10638 1489 1
10642 1489 2
10678 1489 23
10680 1489 2
10681 1489 3
10682 1489 2
10685 1489 3
10690 1489 1
10691 1489 1
10696 1489 1
10700 1489 6
10701 1489 2
10710 1489 30
10740 1489 10
10756 1489 12
10780 1489 2
10804 1489 1
10863 1489 1
10885 1489 2
10917 1489 3
10997 1489 1
11083 1489 13
11176 1489 1
11221 1489 1
11224 1489 1
11296 1489 1
11297 1489 1
11448 1489 16
11852 1489 1
11888 1489 7
11903 1489 1
11924 1489 1
11939 1489 1
12132 1489 1
12231 1489 1
12276 1489 1
12405 1489 1
12411 1489 1
12479 1489 1
12581 1489 1
12582 1489 1
12594 1489 1
12610 1489 1
12647 1489 2
12716 1489 1
12726 1489 1
12838 1489 1
13237 1489 1
13241 1489 1
13249 1489 1
13303 1489 26
13497 1489 1
13557 1489 2
13676 1489 2
13732 1489 14
13757 1489 1
13764 1489 1
13828 1489 2
13903 1489 1
13969 1489 1
13972 1489 1
14219 1489 1
14224 1489 1
14225 1489 2
14230 1489 1
14248 1489 53
14255 1489 1
14528 1489 1
14737 1489 1
14829 1489 2
14904 1489 1
14971 1489 13
14981 1489 1
15006 1489 1
15020 1489 1
15079 1489 1
15167 1489 1
15180 1489 10
15212 1489 3
15271 1489 2
15280 1489 2
15327 1489 1
15517 1489 3
15542 1489 2
15546 1489 1
15616 1489 11
15633 1489 1
15697 1489 1
15746 1489 20
15821 1489 1
15890 1489 1
15925 1489 1
16121 1489 1
16141 1489 1
16177 1489 1
16204 1489 1
16518 1489 1
16539 1489 13
16545 1489 1
16568 1489 14
16617 1489 1
16620 1489 1
16664 1489 2
16714 1489 5
16791 1489 1
16807 1489 2
16934 1489 1
16983 1489 1
16993 1489 1
17038 1489 1
17039 1489 1
17040 1489 1
17115 1489 1
17224 1489 1
17255 1489 1
17409 1489 1
17492 1489 1
17551 1489 6
17573 1489 1
17624 1489 1
17717 1489 1
17751 1489 1
17756 1489 1
17795 1489 1
17835 1489 1
17872 1489 1
17888 1489 1
17918 1489 1
17987 1489 1
18121 1489 1
18145 1489 2
18147 1489 1
18161 1489 1
18179 1489 1
18186 1489 21
18332 1489 1
18402 1489 4
18412 1489 14
18502 1489 7
18527 1489 1
18612 1489 1
18631 1489 1
18878 1489 1
18945 1489 1
18976 1489 1
18999 1489 7
19017 1489 1
19024 1489 1
19031 1489 2
19039 1489 1
19046 1489 1
19084 1489 1
19099 1489 1
19140 1489 4
19155 1489 62
19176 1489 2
19180 1489 2
19181 1489 1
19182 1489 1
19188 1489 1
19247 1489 1
19248 1489 1
19259 1489 1
19421 1489 7
19460 1489 1
19566 1489 1
19595 1489 1
19644 1489 1
19713 1489 1
19806 1489 2
19828 1489 4
19838 1489 1
19886 1489 1
19975 1489 1
20009 1489 1
20100 1489 1
20116 1489 1
20156 1489 1
20180 1489 1
20187 1489 1
20237 1489 1
20339 1489 1
20354 1489 3
20431 1489 1
20448 1489 1
20473 1489 1
20502 1489 1
20505 1489 1
20557 1489 1
20567 1489 1
20591 1489 1
20639 1489 1
20655 1489 1
20762 1489 4
20769 1489 2
20770 1489 2
20776 1489 1
20809 1489 2
20869 1489 4
20881 1489 1
20904 1489 1
20906 1489 5
20962 1489 1
21007 1489 1
21048 1489 1
21053 1489 1
21054 1489 2
21115 1489 2
21141 1489 1
21215 1489 4
21377 1489 2
21412 1489 1
21414 1489 1
21432 1489 1
21447 1489 3
21450 1489 1
21513 1489 1
21537 1489 10
21548 1489 1
21549 1489 1
21572 1489 1
21650 1489 4
21792 1489 1
21863 1489 13
21873 1489 1
21881 1489 1
21901 1489 1
22010 1489 8
22024 1489 2
22041 1489 1
22152 1489 1
22161 1489 1
22446 1489 1
22496 1489 1
22500 1489 1
22563 1489 1
22618 1489 1
22702 1489 1
22740 1489 3
22744 1489 3
22782 1489 1
22795 1489 1
22799 1489 1
22818 1489 1
23022 1489 1
23043 1489 1
23081 1489 1
23219 1489 1
23247 1489 1
23289 1489 46
23336 1489 1
23404 1489 1
23582 1489 1
23666 1489 4
23761 1489 1
23779 1489 2
23795 1489 24
23927 1489 1
23955 1489 1
23956 1489 1
23963 1489 1
23991 1489 1
24050 1489 5
24088 1489 17
24159 1489 1
24214 1489 1
24252 1489 1
24373 1489 1
24406 1489 1
24644 1489 1
24673 1489 1
24674 1489 36
24675 1489 1
24705 1489 1
24731 1489 1
24732 1489 1
24978 1489 13
25036 1489 1
25067 1489 1
25138 1489 1
25143 1489 2
25199 1489 1
25211 1489 1
25214 1489 2
25426 1489 1
25525 1489 1
25589 1489 1
25646 1489 1
25648 1489 1
25665 1489 1
25793 1489 1
25858 1489 1
25893 1489 2
25906 1489 1
25914 1489 4
25915 1489 12
25947 1489 1
25975 1489 1
25988 1489 1
26014 1489 33
26083 1489 1
26140 1489 1
26146 1489 1
26186 1489 4
26209 1489 2
26211 1489 1
26212 1489 1
26250 1489 2
26263 1489 2
26286 1489 2
26319 1489 1
26330 1489 1
26339 1489 11
26455 1489 1
26627 1489 1
26655 1489 17
26661 1489 1
26855 1489 1
26901 1489 4
26913 1489 65
27031 1489 7
27090 1489 8
27097 1489 1
27139 1489 1
27195 1489 1
27270 1489 1
27386 1489 2
27414 1489 1
27501 1489 1
27519 1489 2
27617 1489 3
27682 1489 5
27724 1489 1
27958 1489 2
27960 1489 2
28032 1489 1
28076 1489 1
28228 1489 1
28258 1489 1
28306 1489 1
28309 1489 3
28358 1489 1
28496 1489 1
28555 1489 1
28609 1489 1
29065 1489 2
29077 1489 1
29243 1489 1
29255 1489 1
29303 1489 5
29353 1489 1
29452 1489 5
29463 1489 10
29503 1489 1
29506 1489 4
29509 1489 1
29568 1489 3
29600 1489 1
29620 1489 6
29707 1489 1
29734 1489 6
29784 1489 1
29795 1489 1
29866 1489 1
29915 1489 1
29937 1489 1
29943 1489 1
29944 1489 1
29979 1489 2
30027 1489 1
30037 1489 1
30105 1489 19
30109 1489 1
30116 1489 1
30121 1489 1
30136 1489 2
30177 1489 1
30197 1489 1
30248 1489 3
30379 1489 1
30413 1489 1
30455 1489 1
30508 1489 1
30517 1489 1
30522 1489 1
30537 1489 1
30544 1489 1
30562 1489 1
30570 1489 9
30597 1489 1
30607 1489 1
30656 1489 14
30657 1489 2
30789 1489 1
30866 1489 1
30872 1489 4
30895 1489 1
30912 1489 10
30927 1489 1
30934 1489 5
30958 1489 7
30968 1489 1
30971 1489 31
30972 1489 5
30976 1489 1
30984 1489 1
31019 1489 2
31131 1489 1
31189 1489 13
31258 1489 11
31276 1489 1
31399 1489 9
31402 1489 1
31421 1489 7
31556 1489 1
31611 1489 1
31683 1489 1
31699 1489 1
31709 1489 1
31728 1489 1
31786 1489 1
31869 1489 1
31929 1489 1
31955 1489 1
31971 1489 1
32023 1489 13
32045 1489 1
32048 1489 1
32063 1489 1
32076 1489 1
32399 1489 1
32417 1489 1
32438 1489 1
32459 1489 1
32527 1489 1
32602 1489 1
32612 1489 1
32646 1489 1
32697 1489 3
32698 1489 6
32699 1489 12
32700 1489 4
32702 1489 3
32703 1489 13
32706 1489 4
32709 1489 2
106 1490 1
167 1490 1
384 1490 1
412 1490 1
458 1490 1
465 1490 1
493 1490 19
525 1490 2
557 1490 2
559 1490 9
575 1490 1
629 1490 1
645 1490 4
672 1490 1
743 1490 1
771 1490 1
782 1490 1
799 1490 1
820 1490 1
860 1490 1
862 1490 1
906 1490 1
909 1490 13
925 1490 1
942 1490 1
1021 1490 1
1054 1490 1
1058 1490 2
1257 1490 1
1266 1490 1
1315 1490 1
1325 1490 1
1326 1490 1
1363 1490 7
1404 1490 1
1547 1490 3
1551 1490 1
1562 1490 2
1565 1490 1
1578 1490 1
1607 1490 1
1612 1490 1
1707 1490 1
1723 1490 1
1728 1490 1
1829 1490 1
1842 1490 1
1862 1490 1
1963 1490 1
1975 1490 2
1987 1490 1
1990 1490 16
2051 1490 1
2071 1490 1
2149 1490 1
2162 1490 1
2198 1490 1
2305 1490 1
2334 1490 1
2374 1490 1
2391 1490 1
2547 1490 1
2627 1490 1
2628 1490 1
2655 1490 2
2737 1490 1
2760 1490 1
2934 1490 1
2979 1490 1
3062 1490 1
3203 1490 1
3256 1490 5
3309 1490 1
3507 1490 1
3613 1490 1
3762 1490 11
3816 1490 1
3889 1490 1
3903 1490 1
4024 1490 1
4028 1490 13
4036 1490 1
4040 1490 1
4131 1490 1
4172 1490 6
4180 1490 1
4233 1490 1
4256 1490 1
4335 1490 1
4360 1490 1
4367 1490 1
4400 1490 1
4433 1490 1
4493 1490 3
4510 1490 1
4556 1490 1
4563 1490 1
4601 1490 1
4664 1490 2
4698 1490 1
4699 1490 1
4843 1490 1
4881 1490 1
4949 1490 1
4951 1490 1
4979 1490 1
5003 1490 1
5046 1490 1
5069 1490 6
5090 1490 1
5127 1490 1
5215 1490 1
5217 1490 1
5222 1490 2
5238 1490 5
5315 1490 1
5351 1490 1
5378 1490 1
5492 1490 2
5512 1490 1
5522 1490 13
5563 1490 1
5582 1490 1
5591 1490 1
5595 1490 9
5635 1490 1
5636 1490 1
5665 1490 2
5699 1490 5
5705 1490 5
5722 1490 1
5822 1490 1
5831 1490 1
5839 1490 1
5897 1490 1
5948 1490 5
5962 1490 1
5972 1490 1
5985 1490 1
6085 1490 1
6093 1490 1
6101 1490 1
6151 1490 1
6212 1490 1
6216 1490 1
6220 1490 1
6236 1490 1
6293 1490 1
6302 1490 1
6366 1490 2
6373 1490 1
6386 1490 1
6451 1490 1
6465 1490 1
6471 1490 2
6527 1490 1
6665 1490 1
6731 1490 2
6829 1490 1
6938 1490 1
6986 1490 2
7011 1490 1
7030 1490 1
7135 1490 8
7150 1490 1
7184 1490 1
7186 1490 1
7191 1490 1
7246 1490 1
7341 1490 1
7461 1490 15
7465 1490 1
7516 1490 1
7669 1490 1
7675 1490 1
7747 1490 3
7777 1490 1
7779 1490 2
7794 1490 1
7904 1490 1
7950 1490 14
8007 1490 1
8017 1490 1
8136 1490 1
8143 1490 1
8219 1490 7
8494 1490 1
8632 1490 1
8732 1490 1
8764 1490 1
8813 1490 3
8928 1490 1
8954 1490 1
8976 1490 1
9051 1490 3
9102 1490 1
9145 1490 9
9189 1490 1
9246 1490 1
9329 1490 1
9337 1490 1
9383 1490 2
9384 1490 1
9465 1490 1
9486 1490 1
9500 1490 1
9505 1490 1
9517 1490 1
9543 1490 1
9570 1490 2
9591 1490 1
9608 1490 1
9678 1490 1
9799 1490 32
9800 1490 4
9947 1490 1
9972 1490 2
9976 1490 1
9987 1490 8
9993 1490 1
9994 1490 1
10041 1490 1
10066 1490 1
10076 1490 1
10150 1490 1
10152 1490 5
10243 1490 1
10250 1490 1
10294 1490 1
10450 1490 1
10535 1490 3
10552 1490 2
10556 1490 1
10562 1490 1
10593 1490 7
10595 1490 2
10608 1490 3
10631 1490 2
10642 1490 2
10678 1490 22
10679 1490 5
10680 1490 5
10681 1490 2
10682 1490 2
10685 1490 1
10690 1490 1
10691 1490 1
10694 1490 1
10696 1490 1
10697 1490 2
10700 1490 6
10701 1490 6
10710 1490 33
10712 1490 1
10720 1490 3
10735 1490 1
10740 1490 4
10752 1490 1
10756 1490 3
10780 1490 1
10781 1490 1
10851 1490 3
11052 1490 1
11083 1490 18
11108 1490 1
11141 1490 1
11224 1490 1
11253 1490 2
11265 1490 1
11448 1490 8
11509 1490 1
11551 1490 1
11594 1490 1
11734 1490 2
11790 1490 2
11862 1490 1
11888 1490 4
11893 1490 1
11905 1490 1
11908 1490 1
11918 1490 1
11929 1490 1
11974 1490 1
12151 1490 1
12205 1490 1
12236 1490 1
12238 1490 1
12312 1490 2
12405 1490 1
12411 1490 1
12428 1490 1
12434 1490 1
12442 1490 1
12447 1490 1
12524 1490 1
12583 1490 1
12609 1490 1
12635 1490 1
12680 1490 1
12716 1490 1
12726 1490 3
12797 1490 2
12926 1490 1
12948 1490 1
13126 1490 1
13158 1490 1
13229 1490 1
13303 1490 22
13369 1490 1
13383 1490 3
13457 1490 1
13477 1490 1
13499 1490 1
13557 1490 2
13675 1490 1
13687 1490 1
13718 1490 1
13732 1490 13
13784 1490 2
13828 1490 1
13831 1490 1
13872 1490 1
13903 1490 5
14023 1490 1
14195 1490 1
14225 1490 2
14248 1490 16
14270 1490 1
14412 1490 4
14483 1490 1
14521 1490 1
14598 1490 1
14681 1490 1
14689 1490 2
14690 1490 1
14730 1490 1
14814 1490 1
14816 1490 1
14826 1490 2
14829 1490 2
14856 1490 1
14873 1490 1
14904 1490 1
14949 1490 1
14967 1490 1
14971 1490 4
15020 1490 1
15180 1490 10
15198 1490 2
15212 1490 4
15213 1490 1
15228 1490 1
15280 1490 1
15282 1490 1
15420 1490 1
15436 1490 1
15440 1490 1
15471 1490 1
15517 1490 1
15542 1490 3
15560 1490 2
15574 1490 1
15595 1490 1
15616 1490 6
15641 1490 1
15697 1490 1
15726 1490 2
15746 1490 19
15826 1490 1
15933 1490 1
16116 1490 1
16121 1490 1
16133 1490 1
16154 1490 1
16197 1490 1
16214 1490 1
16309 1490 1
16436 1490 1
16539 1490 5
16568 1490 61
16569 1490 1
16657 1490 1
16666 1490 1
16675 1490 1
16714 1490 6
16732 1490 1
16745 1490 1
16781 1490 1
16793 1490 1
16830 1490 1
16902 1490 4
17075 1490 1
17107 1490 1
17119 1490 1
17133 1490 1
17157 1490 1
17224 1490 2
17385 1490 1
17464 1490 1
17465 1490 1
17471 1490 2
17551 1490 8
17677 1490 1
17720 1490 1
17729 1490 1
17749 1490 1
17772 1490 1
17795 1490 1
17835 1490 1
17920 1490 1
17995 1490 1
18134 1490 1
18145 1490 1
18186 1490 13
18370 1490 1
18402 1490 3
18412 1490 11
18431 1490 1
18500 1490 1
18502 1490 5
18612 1490 1
18631 1490 1
18664 1490 1
18756 1490 1
18762 1490 1
18770 1490 1
18787 1490 1
18878 1490 1
18945 1490 4
18976 1490 1
18999 1490 11
19017 1490 1
19039 1490 1
19048 1490 1
19075 1490 1
19093 1490 1
19097 1490 1
19098 1490 1
19111 1490 2
19113 1490 1
19140 1490 5
19145 1490 1
19153 1490 2
19155 1490 62
19167 1490 1
19176 1490 1
19185 1490 1
19226 1490 1
19230 1490 1
19248 1490 1
19249 1490 1
19253 1490 4
19259 1490 1
19262 1490 1
19386 1490 1
19395 1490 33
19411 1490 1
19421 1490 17
19566 1490 1
19568 1490 1
19618 1490 2
19620 1490 1
19633 1490 1
19703 1490 1
19749 1490 1
19780 1490 1
19828 1490 4
20156 1490 1
20165 1490 1
20187 1490 2
20188 1490 1
20251 1490 3
20354 1490 6
20473 1490 1
20488 1490 1
20543 1490 1
20625 1490 1
20692 1490 1
20762 1490 5
20770 1490 1
20778 1490 3
20809 1490 1
20811 1490 1
20850 1490 1
20869 1490 3
20872 1490 1
20881 1490 5
20905 1490 1
20906 1490 5
21028 1490 1
21054 1490 2
21080 1490 1
21109 1490 1
21115 1490 1
21197 1490 1
21214 1490 1
21215 1490 4
21216 1490 1
21247 1490 1
21261 1490 1
21343 1490 1
21377 1490 1
21412 1490 2
21415 1490 1
21441 1490 2
21447 1490 5
21514 1490 1
21537 1490 3
21539 1490 1
21552 1490 1
21612 1490 1
21650 1490 1
21710 1490 1
21755 1490 1
21786 1490 1
21805 1490 1
21863 1490 9
21867 1490 1
21869 1490 1
21873 1490 1
21881 1490 1
22010 1490 5
22043 1490 1
22055 1490 1
22068 1490 1
22152 1490 1
22162 1490 1
22418 1490 1
22472 1490 1
22489 1490 1
22491 1490 1
22553 1490 15
22556 1490 1
22563 1490 1
22624 1490 1
22740 1490 3
22826 1490 1
22973 1490 1
22981 1490 1
22982 1490 1
22986 1490 1
22987 1490 2
23081 1490 5
23128 1490 1
23289 1490 3
23336 1490 1
23341 1490 1
23385 1490 1
23404 1490 2
23578 1490 1
23583 1490 1
23666 1490 2
23779 1490 1
23789 1490 1
23795 1490 28
23847 1490 3
23927 1490 2
23947 1490 1
23992 1490 1
24050 1490 3
24088 1490 5
24120 1490 3
24131 1490 2
24158 1490 1
24176 1490 1
24373 1490 1
24449 1490 1
24598 1490 1
24610 1490 2
24674 1490 7
24732 1490 1
24868 1490 1
24878 1490 1
24888 1490 1
24949 1490 2
24978 1490 15
24987 1490 1
25091 1490 1
25137 1490 1
25199 1490 3
25211 1490 1
25215 1490 1
25265 1490 1
25393 1490 1
25480 1490 1
25488 1490 1
25637 1490 1
25679 1490 1
25795 1490 1
25893 1490 1
25909 1490 1
25914 1490 1
25939 1490 1
25975 1490 3
26014 1490 18
26027 1490 1
26057 1490 1
26139 1490 1
26140 1490 1
26169 1490 1
26185 1490 1
26186 1490 2
26211 1490 1
26263 1490 1
26308 1490 1
26339 1490 7
26395 1490 1
26455 1490 1
26468 1490 1
26606 1490 1
26628 1490 1
26655 1490 19
26717 1490 1
26825 1490 1
26889 1490 1
26901 1490 3
26913 1490 16
26919 1490 1
26928 1490 2
26938 1490 1
26957 1490 1
26959 1490 1
27031 1490 4
27040 1490 1
27048 1490 1
27090 1490 6
27102 1490 1
27220 1490 1
27237 1490 1
27403 1490 1
27415 1490 1
27438 1490 1
27495 1490 3
27508 1490 4
27513 1490 1
27519 1490 2
27561 1490 2
27617 1490 4
27662 1490 1
27682 1490 1
27730 1490 1
27733 1490 1
27827 1490 1
27833 1490 1
27958 1490 7
28015 1490 1
28049 1490 1
28273 1490 1
28288 1490 1
28309 1490 2
28358 1490 1
28584 1490 2
28609 1490 1
28662 1490 1
28729 1490 1
28749 1490 1
28784 1490 1
28834 1490 1
28883 1490 1
28896 1490 1
28950 1490 1
28960 1490 1
28964 1490 1
28969 1490 1
29029 1490 1
29045 1490 1
29077 1490 1
29128 1490 1
29161 1490 1
29167 1490 1
29271 1490 3
29303 1490 4
29328 1490 1
29355 1490 1
29356 1490 1
29378 1490 1
29383 1490 1
29440 1490 1
29443 1490 2
29445 1490 1
29452 1490 4
29459 1490 1
29463 1490 13
29477 1490 1
29499 1490 1
29568 1490 1
29620 1490 5
29627 1490 27
29634 1490 1
29707 1490 4
29734 1490 7
29741 1490 1
29782 1490 1
29813 1490 1
29841 1490 1
29858 1490 2
29898 1490 1
29904 1490 1
29915 1490 7
29929 1490 1
29931 1490 1
29949 1490 1
29978 1490 2
29982 1490 1
30037 1490 1
30078 1490 1
30093 1490 1
30095 1490 1
30105 1490 14
30136 1490 4
30138 1490 1
30170 1490 1
30246 1490 1
30248 1490 3
30354 1490 1
30368 1490 1
30379 1490 1
30386 1490 1
30406 1490 2
30414 1490 1
30451 1490 1
30529 1490 1
30530 1490 1
30562 1490 1
30567 1490 1
30570 1490 13
30602 1490 1
30656 1490 30
30657 1490 4
30659 1490 1
30669 1490 1
30712 1490 1
30737 1490 1
30872 1490 3
30890 1490 1
30895 1490 3
30912 1490 12
30934 1490 8
30958 1490 10
30971 1490 30
30972 1490 2
30976 1490 1
30982 1490 1
31019 1490 1
31189 1490 7
31258 1490 7
31276 1490 2
31333 1490 1
31339 1490 1
31399 1490 9
31421 1490 1
31632 1490 1
31699 1490 2
31701 1490 1
31729 1490 1
31886 1490 2
31950 1490 1
31971 1490 1
32023 1490 7
32030 1490 1
32045 1490 1
32063 1490 1
32151 1490 1
32197 1490 1
32260 1490 1
32437 1490 1
32438 1490 1
32443 1490 1
32452 1490 1
32527 1490 4
32561 1490 1
32612 1490 1
32697 1490 4
32698 1490 2
32699 1490 13
32700 1490 12
32703 1490 4
32706 1490 3
32709 1490 4
124 1491 1
167 1491 4
202 1491 2
413 1491 1
493 1491 66
525 1491 1
557 1491 1
559 1491 2
565 1491 1
570 1491 1
589 1491 1
602 1491 1
608 1491 1
611 1491 1
632 1491 1
645 1491 1
685 1491 1
743 1491 1
764 1491 2
806 1491 1
860 1491 1
865 1491 1
909 1491 19
925 1491 1
942 1491 1
1030 1491 1
1058 1491 2
1163 1491 1
1185 1491 1
1187 1491 1
1287 1491 1
1363 1491 8
1723 1491 4
1832 1491 2
1868 1491 1
1963 1491 2
1965 1491 2
1990 1491 26
1992 1491 2
2048 1491 1
2062 1491 4
2149 1491 1
2198 1491 1
2200 1491 1
2256 1491 1
2358 1491 1
2374 1491 2
2391 1491 1
2394 1491 1
2508 1491 1
2547 1491 1
2577 1491 2
2655 1491 2
2902 1491 1
2996 1491 1
3056 1491 1
3256 1491 11
3309 1491 1
3447 1491 2
3479 1491 1
3573 1491 1
3610 1491 1
3611 1491 1
3617 1491 1
3762 1491 23
3766 1491 1
3819 1491 1
3838 1491 2
3874 1491 1
3878 1491 1
3938 1491 1
3957 1491 1
4028 1491 10
4040 1491 1
4041 1491 1
4070 1491 1
4172 1491 14
4229 1491 1
4296 1491 2
4335 1491 1
4396 1491 1
4400 1491 1
4431 1491 1
4493 1491 3
4510 1491 1
4537 1491 1
4542 1491 1
4623 1491 1
4700 1491 1
4772 1491 1
4854 1491 1
4858 1491 1
4892 1491 1
4931 1491 1
4959 1491 3
4964 1491 1
4979 1491 7
4993 1491 1
5069 1491 3
5238 1491 4
5351 1491 1
5375 1491 1
5376 1491 1
5435 1491 1
5475 1491 1
5492 1491 1
5522 1491 25
5537 1491 1
5558 1491 1
5595 1491 12
5686 1491 1
5699 1491 13
5705 1491 13
5831 1491 1
5877 1491 1
5942 1491 1
5948 1491 7
5986 1491 1
6048 1491 1
6093 1491 1
6101 1491 1
6151 1491 1
6211 1491 1
6216 1491 1
6244 1491 1
6439 1491 1
6465 1491 3
6559 1491 1
6616 1491 1
6659 1491 1
6731 1491 1
6889 1491 1
6938 1491 1
6986 1491 1
7116 1491 1
7135 1491 17
7150 1491 1
7256 1491 1
7427 1491 2
7461 1491 16
7692 1491 1
7747 1491 1
7752 1491 1
7779 1491 1
7891 1491 2
7948 1491 1
7950 1491 22
7957 1491 1
8007 1491 1
8033 1491 1
8127 1491 1
8219 1491 27
8293 1491 1
8647 1491 1
8732 1491 1
8813 1491 5
8857 1491 2
8887 1491 1
8953 1491 1
8962 1491 1
9051 1491 3
9145 1491 15
9171 1491 1
9319 1491 1
9465 1491 3
9467 1491 1
9504 1491 1
9514 1491 1
9517 1491 1
9570 1491 1
9598 1491 1
9608 1491 1
9637 1491 1
9799 1491 1
9800 1491 14
9845 1491 2
9862 1491 1
9919 1491 3
9972 1491 4
9987 1491 5
10040 1491 2
10041 1491 1
10060 1491 2
10062 1491 1
10125 1491 1
10132 1491 1
10152 1491 12
10212 1491 1
10315 1491 2
10330 1491 1
10535 1491 2
10552 1491 1
10568 1491 2
10593 1491 5
10595 1491 5
10611 1491 1
10642 1491 6
10678 1491 1
10692 1491 1
10701 1491 1
10710 1491 22
10713 1491 1
10740 1491 11
10756 1491 6
10788 1491 1
10851 1491 1
10917 1491 1
10997 1491 2
11083 1491 18
11278 1491 1
11309 1491 1
11448 1491 34
11499 1491 1
11506 1491 1
11594 1491 1
11790 1491 1
11888 1491 9
11900 1491 1
11903 1491 1
11986 1491 1
12007 1491 1
12009 1491 1
12017 1491 2
12188 1491 1
12312 1491 1
12480 1491 1
12512 1491 1
12582 1491 2
12583 1491 1
12619 1491 1
12726 1491 1
12752 1491 1
12811 1491 2
12890 1491 1
12916 1491 1
12990 1491 1
13006 1491 1
13009 1491 2
13051 1491 2
13059 1491 1
13303 1491 23
13360 1491 1
13461 1491 1
13532 1491 7
13694 1491 2
13732 1491 20
13759 1491 1
13760 1491 1
13772 1491 1
13773 1491 1
13868 1491 1
13903 1491 2
13944 1491 1
13963 1491 1
14095 1491 1
14145 1491 1
14224 1491 1
14225 1491 1
14248 1491 35
14275 1491 1
14309 1491 1
14578 1491 1
14620 1491 1
14622 1491 1
14690 1491 2
14743 1491 1
14752 1491 1
14829 1491 5
14918 1491 1
14971 1491 33
15180 1491 17
15212 1491 5
15251 1491 1
15302 1491 4
15308 1491 1
15476 1491 1
15504 1491 1
15524 1491 1
15542 1491 6
15574 1491 1
15616 1491 16
15746 1491 38
15805 1491 1
15812 1491 1
15813 1491 1
15878 1491 1
16089 1491 2
16116 1491 1
16139 1491 1
16141 1491 1
16163 1491 1
16179 1491 1
16206 1491 1
16286 1491 2
16309 1491 1
16433 1491 1
16539 1491 11
16543 1491 1
16568 1491 14
16619 1491 1
16622 1491 1
16689 1491 1
16714 1491 11
16807 1491 1
16902 1491 1
16937 1491 1
16959 1491 1
17093 1491 1
17159 1491 2
17443 1491 1
17446 1491 1
17464 1491 1
17465 1491 1
17471 1491 1
17472 1491 1
17551 1491 2
17772 1491 1
17795 1491 1
17804 1491 1
17907 1491 1
17913 1491 1
17978 1491 2
17985 1491 1
17990 1491 2
18025 1491 1
18055 1491 1
18140 1491 1
18179 1491 1
18186 1491 17
18225 1491 2
18270 1491 1
18402 1491 1
18412 1491 17
18439 1491 1
18447 1491 1
18500 1491 1
18502 1491 5
18540 1491 1
18612 1491 1
18779 1491 1
18780 1491 1
18873 1491 1
18981 1491 1
18992 1491 1
18999 1491 5
19031 1491 1
19045 1491 1
19070 1491 1
19073 1491 1
19075 1491 1
19098 1491 1
19111 1491 1
19113 1491 1
19140 1491 3
19153 1491 1
19155 1491 53
19180 1491 1
19182 1491 2
19185 1491 1
19196 1491 1
19243 1491 1
19253 1491 1
19292 1491 1
19421 1491 24
19439 1491 1
19499 1491 1
19806 1491 2
19828 1491 11
19878 1491 2
19886 1491 1
20004 1491 1
20150 1491 1
20156 1491 3
20191 1491 1
20251 1491 1
20317 1491 1
20354 1491 2
20398 1491 2
20451 1491 1
20598 1491 1
20638 1491 1
20685 1491 1
20762 1491 1
20765 1491 1
20778 1491 1
20809 1491 2
20811 1491 1
20869 1491 5
20874 1491 3
20881 1491 1
20905 1491 1
20906 1491 9
21054 1491 2
21115 1491 2
21215 1491 15
21244 1491 1
21276 1491 1
21296 1491 1
21343 1491 1
21408 1491 1
21412 1491 1
21447 1491 19
21458 1491 1
21505 1491 1
21537 1491 9
21544 1491 1
21650 1491 4
21802 1491 1
21805 1491 1
21863 1491 19
21866 1491 1
21901 1491 1
21944 1491 1
22010 1491 7
22041 1491 2
22152 1491 2
22301 1491 1
22322 1491 1
22324 1491 1
22379 1491 1
22429 1491 3
22472 1491 1
22496 1491 1
22513 1491 1
22550 1491 2
22553 1491 1
22556 1491 3
22564 1491 1
22566 1491 1
22644 1491 1
22740 1491 6
22744 1491 3
22755 1491 1
22795 1491 1
22883 1491 1
22932 1491 1
22949 1491 1
22987 1491 1
23081 1491 7
23128 1491 1
23228 1491 1
23264 1491 1
23316 1491 2
23336 1491 1
23424 1491 1
23502 1491 1
23607 1491 1
23644 1491 1
23666 1491 1
23700 1491 1
23748 1491 1
23795 1491 95
23839 1491 1
23849 1491 1
23963 1491 1
24032 1491 1
24050 1491 6
24073 1491 1
24088 1491 31
24163 1491 1
24269 1491 1
24373 1491 2
24406 1491 1
24543 1491 1
24634 1491 2
24660 1491 1
24674 1491 27
24732 1491 1
24823 1491 1
24893 1491 1
24949 1491 1
24978 1491 20
25041 1491 1
25046 1491 1
25106 1491 2
25108 1491 1
25137 1491 1
25191 1491 1
25199 1491 2
25209 1491 1
25348 1491 1
25425 1491 1
25486 1491 1
25600 1491 1
25652 1491 1
25793 1491 1
25896 1491 1
25900 1491 1
25914 1491 4
26014 1491 27
26186 1491 3
26263 1491 1
26308 1491 1
26319 1491 1
26339 1491 13
26449 1491 1
26455 1491 2
26523 1491 1
26564 1491 1
26655 1491 15
26729 1491 1
26856 1491 1
26882 1491 1
26901 1491 8
26913 1491 20
27031 1491 9
27048 1491 1
27080 1491 1
27090 1491 5
27139 1491 1
27166 1491 1
27169 1491 1
27270 1491 1
27287 1491 1
27295 1491 1
27309 1491 1
27414 1491 1
27439 1491 1
27495 1491 3
27519 1491 2
27557 1491 1
27573 1491 1
27617 1491 4
27635 1491 1
27659 1491 1
27663 1491 1
27682 1491 1
27724 1491 1
27733 1491 2
27743 1491 1
27753 1491 1
27817 1491 1
27827 1491 4
27869 1491 1
27958 1491 3
27960 1491 2
27979 1491 1
28071 1491 1
28119 1491 2
28309 1491 15
28368 1491 1
28551 1491 1
28661 1491 1
28818 1491 2
28998 1491 1
29073 1491 1
29161 1491 1
29176 1491 1
29216 1491 1
29266 1491 1
29303 1491 5
29355 1491 1
29443 1491 1
29445 1491 1
29463 1491 11
29506 1491 1
29515 1491 1
29521 1491 1
29533 1491 3
29568 1491 4
29620 1491 6
29636 1491 1
29734 1491 10
29782 1491 1
29795 1491 2
29811 1491 1
29823 1491 1
29824 1491 1
29904 1491 1
29915 1491 13
29931 1491 1
29943 1491 1
29949 1491 1
29983 1491 1
30105 1491 17
30111 1491 1
30121 1491 1
30131 1491 1
30136 1491 4
30141 1491 1
30147 1491 1
30170 1491 1
30248 1491 4
30313 1491 1
30429 1491 1
30436 1491 1
30529 1491 1
30562 1491 1
30567 1491 5
30570 1491 7
30602 1491 1
30629 1491 1
30630 1491 1
30656 1491 19
30659 1491 1
30667 1491 1
30674 1491 1
30789 1491 2
30849 1491 1
30872 1491 8
30912 1491 14
30927 1491 1
30934 1491 6
30952 1491 1
30971 1491 37
30972 1491 5
30982 1491 1
30999 1491 1
31073 1491 1
31115 1491 1
31189 1491 11
31258 1491 9
31399 1491 20
31402 1491 1
31421 1491 2
31574 1491 1
31617 1491 1
31633 1491 2
31638 1491 1
31666 1491 1
31709 1491 1
31715 1491 1
31805 1491 1
31811 1491 2
31856 1491 1
31922 1491 1
31950 1491 1
31998 1491 1
32002 1491 1
32023 1491 31
32029 1491 1
32036 1491 5
32067 1491 1
32083 1491 1
32194 1491 1
32449 1491 2
32582 1491 1
32596 1491 1
32646 1491 1
32697 1491 3
32698 1491 5
32699 1491 18
32700 1491 7
32702 1491 6
32703 1491 6
32706 1491 6
32709 1491 5
32722 1491 1
43 1492 1
58 1492 1
64 1492 1
148 1492 2
179 1492 1
190 1492 1
211 1492 2
336 1492 1
413 1492 4
493 1492 5
557 1492 1
566 1492 1
602 1492 1
611 1492 1
620 1492 2
625 1492 1
672 1492 1
724 1492 1
732 1492 1
762 1492 1
783 1492 1
796 1492 1
872 1492 1
909 1492 2
925 1492 1
929 1492 1
1006 1492 1
1015 1492 1
1030 1492 1
1039 1492 1
1058 1492 1
1163 1492 1
1266 1492 1
1313 1492 1
1333 1492 1
1363 1492 6
1368 1492 2
1373 1492 1
1468 1492 1
1547 1492 1
1555 1492 1
1563 1492 1
1598 1492 1
1723 1492 6
1724 1492 1
1843 1492 1
1858 1492 1
1888 1492 1
1963 1492 1
1973 1492 1
1987 1492 1
1990 1492 5
1992 1492 1
2008 1492 1
2013 1492 1
2018 1492 1
2045 1492 1
2055 1492 1
2185 1492 1
2198 1492 1
2218 1492 2
2224 1492 1
2225 1492 5
2232 1492 1
2238 1492 1
2301 1492 1
2312 1492 1
2317 1492 1
2318 1492 1
2485 1492 1
2498 1492 1
2700 1492 1
2760 1492 1
2823 1492 1
2912 1492 1
3256 1492 1
3295 1492 1
3297 1492 1
3324 1492 1
3342 1492 1
3416 1492 1
3448 1492 1
3493 1492 1
3498 1492 1
3507 1492 1
3579 1492 1
3602 1492 2
3658 1492 1
3748 1492 1
3762 1492 5
3802 1492 1
3889 1492 1
3897 1492 1
3938 1492 1
4028 1492 21
4041 1492 1
4042 1492 2
4045 1492 1
4047 1492 2
4050 1492 1
4131 1492 1
4141 1492 1
4172 1492 2
4335 1492 1
4360 1492 2
4396 1492 1
4400 1492 2
4435 1492 1
4510 1492 1
4565 1492 1
4582 1492 1
4669 1492 1
4716 1492 1
4721 1492 2
4728 1492 1
4787 1492 1
4792 1492 1
4843 1492 1
4892 1492 1
4922 1492 1
4925 1492 1
4959 1492 2
4979 1492 1
5069 1492 2
5090 1492 6
5187 1492 1
5217 1492 1
5238 1492 4
5239 1492 1
5288 1492 1
5317 1492 1
5318 1492 2
5358 1492 1
5383 1492 1
5475 1492 2
5492 1492 1
5522 1492 8
5553 1492 1
5554 1492 1
5595 1492 8
5617 1492 1
5679 1492 1
5696 1492 1
5699 1492 7
5705 1492 4
5846 1492 1
5890 1492 1
5912 1492 1
5945 1492 1
5948 1492 8
5972 1492 1
6059 1492 1
6115 1492 1
6213 1492 1
6216 1492 5
6309 1492 1
6363 1492 1
6465 1492 1
6467 1492 1
6587 1492 1
6590 1492 1
6660 1492 1
6662 1492 1
6725 1492 1
6731 1492 1
6832 1492 1
6923 1492 1
6938 1492 1
6969 1492 1
7132 1492 1
7135 1492 3
7150 1492 1
7156 1492 1
7170 1492 3
7203 1492 2
7214 1492 1
7248 1492 1
7341 1492 1
7345 1492 10
7461 1492 4
7532 1492 1
7593 1492 3
7751 1492 1
7780 1492 1
7789 1492 3
7814 1492 1
7901 1492 1
7930 1492 1
7947 1492 1
7950 1492 5
8129 1492 2
8219 1492 19
8509 1492 1
8632 1492 1
8640 1492 1
8838 1492 1
8844 1492 1
8890 1492 5
8962 1492 1
9009 1492 1
9037 1492 1
9051 1492 2
9091 1492 1
9102 1492 2
9130 1492 1
9145 1492 3
9269 1492 1
9298 1492 1
9383 1492 2
9465 1492 1
9517 1492 2
9543 1492 1
9597 1492 1
9598 1492 1
9623 1492 1
9635 1492 1
9715 1492 1
9799 1492 2
9800 1492 3
9862 1492 1
9904 1492 1
9921 1492 1
9924 1492 1
9954 1492 1
9987 1492 3
9989 1492 1
9993 1492 1
10040 1492 1
10060 1492 1
10076 1492 2
10152 1492 3
10156 1492 1
10189 1492 1
10235 1492 1
10294 1492 1
10310 1492 1
10318 1492 1
10535 1492 13
10552 1492 6
10554 1492 1
10558 1492 1
10560 1492 1
10562 1492 1
10593 1492 17
10595 1492 12
10610 1492 1
10618 1492 36
10631 1492 3
10638 1492 1
10651 1492 1
10672 1492 5
10689 1492 1
10690 1492 1
10692 1492 1
10693 1492 1
10697 1492 1
10710 1492 7
10715 1492 2
10740 1492 2
10756 1492 4
10780 1492 1
10791 1492 1
10851 1492 2
10865 1492 1
10866 1492 1
10925 1492 1
11083 1492 9
11092 1492 1
11093 1492 1
11268 1492 1
11278 1492 1
11290 1492 1
11352 1492 1
11388 1492 1
11448 1492 6
11622 1492 1
11668 1492 1
11682 1492 1
11727 1492 1
11822 1492 2
11840 1492 1
11847 1492 1
11888 1492 63
11925 1492 1
11939 1492 2
12028 1492 1
12039 1492 1
12049 1492 2
12151 1492 2
12205 1492 2
12231 1492 1
12312 1492 2
12356 1492 1
12405 1492 1
12428 1492 1
12444 1492 1
12480 1492 2
12484 1492 1
12513 1492 1
12519 1492 1
12527 1492 1
12582 1492 1
12635 1492 2
12639 1492 1
12672 1492 1
12681 1492 1
12811 1492 1
12852 1492 1
12890 1492 1
13126 1492 1
13154 1492 1
13237 1492 1
13249 1492 5
13303 1492 28
13384 1492 1
13387 1492 1
13457 1492 1
13511 1492 1
13525 1492 1
13532 1492 1
13543 1492 1
13629 1492 1
13676 1492 1
13712 1492 2
13732 1492 3
13784 1492 1
13828 1492 1
13831 1492 1
13972 1492 1
14055 1492 1
14098 1492 1
14219 1492 1
14248 1492 15
14287 1492 1
14471 1492 1
14523 1492 1
14620 1492 2
14633 1492 1
14730 1492 1
14734 1492 1
14752 1492 1
14829 1492 2
14971 1492 3
14982 1492 1
15180 1492 5
15185 1492 1
15201 1492 1
15212 1492 4
15213 1492 1
15218 1492 1
15230 1492 1
15348 1492 1
15352 1492 1
15374 1492 1
15378 1492 1
15386 1492 1
15440 1492 1
15517 1492 2
15542 1492 2
15595 1492 2
15616 1492 2
15746 1492 15
15827 1492 2
15876 1492 1
15893 1492 1
15927 1492 1
16089 1492 1
16099 1492 1
16121 1492 1
16151 1492 1
16267 1492 1
16280 1492 1
16323 1492 2
16419 1492 1
16539 1492 1
16543 1492 1
16568 1492 4
16597 1492 1
16622 1492 1
16629 1492 1
16663 1492 1
16664 1492 2
16714 1492 4
16799 1492 1
16805 1492 1
16807 1492 2
16809 1492 1
16815 1492 2
16857 1492 1
16902 1492 3
16916 1492 3
16960 1492 1
16978 1492 1
16993 1492 1
17040 1492 1
17409 1492 1
17424 1492 10
17425 1492 1
17450 1492 4
17471 1492 2
17485 1492 1
17636 1492 1
17749 1492 2
17803 1492 1
17999 1492 1
18112 1492 1
18145 1492 1
18147 1492 3
18157 1492 1
18186 1492 8
18191 1492 1
18206 1492 1
18225 1492 1
18270 1492 1
18369 1492 1
18402 1492 1
18412 1492 5
18419 1492 1
18447 1492 1
18500 1492 1
18502 1492 5
18527 1492 2
18540 1492 1
18567 1492 1
18631 1492 1
18741 1492 2
18779 1492 1
18785 1492 1
18878 1492 1
18959 1492 1
18994 1492 1
18999 1492 5
19028 1492 1
19042 1492 1
19044 1492 1
19060 1492 2
19099 1492 3
19127 1492 1
19131 1492 1
19153 1492 2
19155 1492 53
19167 1492 2
19170 1492 1
19176 1492 3
19180 1492 31
19181 1492 1
19182 1492 3
19185 1492 1
19215 1492 1
19245 1492 1
19248 1492 2
19249 1492 2
19253 1492 1
19259 1492 2
19264 1492 1
19286 1492 1
19292 1492 1
19395 1492 3
19419 1492 1
19421 1492 9
19473 1492 1
19528 1492 1
19539 1492 1
19586 1492 1
19643 1492 1
19713 1492 1
19806 1492 3
19828 1492 2
19975 1492 1
20124 1492 1
20156 1492 1
20161 1492 1
20246 1492 1
20251 1492 1
20252 1492 1
20323 1492 1
20354 1492 3
20451 1492 1
20541 1492 1
20567 1492 1
20623 1492 1
20655 1492 2
20672 1492 1
20692 1492 33
20762 1492 3
20769 1492 1
20770 1492 2
20778 1492 2
20809 1492 7
20811 1492 2
20819 1492 1
20855 1492 1
20881 1492 3
20905 1492 2
20906 1492 1
20922 1492 1
20938 1492 1
20939 1492 1
20963 1492 1
21020 1492 1
21041 1492 1
21043 1492 2
21054 1492 1
21107 1492 1
21142 1492 2
21215 1492 1
21230 1492 1
21247 1492 1
21268 1492 1
21328 1492 1
21339 1492 1
21345 1492 1
21412 1492 1
21414 1492 1
21432 1492 1
21437 1492 1
21441 1492 1
21447 1492 4
21544 1492 1
21549 1492 1
21595 1492 1
21601 1492 1
21615 1492 1
21650 1492 5
21805 1492 1
21863 1492 7
21866 1492 2
21899 1492 1
21901 1492 1
21946 1492 1
21986 1492 1
22010 1492 3
22039 1492 1
22041 1492 3
22045 1492 1
22153 1492 1
22359 1492 1
22500 1492 2
22550 1492 1
22553 1492 2
22566 1492 1
22590 1492 2
22649 1492 2
22651 1492 1
22744 1492 29
22755 1492 1
22821 1492 1
22861 1492 1
22896 1492 1
22922 1492 1
22960 1492 1
22966 1492 1
22987 1492 2
23032 1492 1
23081 1492 2
23091 1492 1
23151 1492 1
23207 1492 3
23223 1492 1
23245 1492 1
23301 1492 1
23336 1492 1
23341 1492 1
23385 1492 1
23467 1492 1
23611 1492 1
23613 1492 1
23666 1492 5
23755 1492 1
23776 1492 1
23779 1492 5
23795 1492 60
23847 1492 1
23960 1492 1
23963 1492 1
23992 1492 1
23994 1492 1
24040 1492 1
24050 1492 1
24077 1492 1
24088 1492 1
24165 1492 1
24204 1492 1
24209 1492 1
24214 1492 1
24218 1492 1
24342 1492 1
24383 1492 1
24403 1492 1
24411 1492 1
24414 1492 1
24661 1492 1
24663 1492 1
24674 1492 8
24675 1492 1
24694 1492 1
24804 1492 1
24861 1492 1
24871 1492 1
24978 1492 9
24980 1492 1
25041 1492 1
25137 1492 2
25178 1492 1
25199 1492 2
25206 1492 1
25211 1492 1
25259 1492 1
25348 1492 1
25461 1492 1
25480 1492 1
25495 1492 1
25562 1492 1
25596 1492 1
25600 1492 1
25621 1492 1
25637 1492 1
25646 1492 1
25713 1492 1
25764 1492 1
25895 1492 1
25914 1492 2
25975 1492 3
25988 1492 1
26014 1492 7
26052 1492 1
26177 1492 2
26184 1492 1
26186 1492 8
26211 1492 1
26215 1492 1
26270 1492 1
26308 1492 1
26319 1492 1
26339 1492 2
26382 1492 1
26451 1492 2
26455 1492 4
26564 1492 1
26567 1492 1
26629 1492 1
26655 1492 2
26839 1492 1
26840 1492 8
26845 1492 1
26852 1492 1
26897 1492 1
26901 1492 1
26913 1492 12
26928 1492 1
27031 1492 7
27048 1492 1
27076 1492 1
27090 1492 2
27166 1492 1
27174 1492 2
27249 1492 2
27332 1492 1
27519 1492 1
27593 1492 1
27639 1492 1
27659 1492 1
27662 1492 2
27671 1492 1
27682 1492 5
27686 1492 1
27722 1492 1
27818 1492 1
27827 1492 4
27833 1492 1
27875 1492 1
27884 1492 3
27891 1492 1
27958 1492 4
27960 1492 1
28015 1492 1
28026 1492 1
28112 1492 1
28116 1492 1
28117 1492 1
28139 1492 1
28207 1492 2
28235 1492 1
28272 1492 1
28309 1492 4
28524 1492 1
28553 1492 1
28593 1492 1
28613 1492 1
28772 1492 1
28808 1492 1
28833 1492 4
28834 1492 3
28896 1492 1
28941 1492 1
28967 1492 2
28990 1492 1
29119 1492 1
29272 1492 1
29303 1492 2
29349 1492 2
29372 1492 1
29378 1492 1
29406 1492 1
29408 1492 1
29415 1492 1
29444 1492 2
29452 1492 2
29463 1492 1
29477 1492 1
29506 1492 2
29533 1492 3
29563 1492 1
29568 1492 1
29620 1492 1
29651 1492 1
29660 1492 1
29733 1492 1
29734 1492 2
29744 1492 2
29774 1492 1
29784 1492 1
29795 1492 2
29811 1492 1
29813 1492 1
29819 1492 2
29843 1492 1
29850 1492 1
29943 1492 1
29949 1492 1
29982 1492 1
30035 1492 1
30037 1492 1
30061 1492 1
30082 1492 2
30083 1492 1
30105 1492 6
30136 1492 6
30138 1492 1
30156 1492 1
30170 1492 1
30281 1492 1
30406 1492 1
30417 1492 1
30430 1492 5
30436 1492 1
30522 1492 1
30529 1492 1
30540 1492 1
30548 1492 1
30561 1492 1
30566 1492 2
30570 1492 4
30586 1492 1
30602 1492 1
30610 1492 1
30630 1492 1
30656 1492 3
30658 1492 1
30719 1492 1
30776 1492 1
30849 1492 1
30865 1492 2
30866 1492 1
30872 1492 2
30874 1492 1
30895 1492 2
30905 1492 1
30912 1492 4
30932 1492 1
30934 1492 3
30971 1492 7
30972 1492 4
31076 1492 29
31077 1492 1
31189 1492 2
31258 1492 3
31372 1492 1
31399 1492 3
31548 1492 1
31551 1492 1
31556 1492 1
31611 1492 1
31645 1492 1
31663 1492 1
31787 1492 4
31810 1492 1
31946 1492 2
31955 1492 1
31998 1492 1
32017 1492 1
32023 1492 8
32030 1492 2
32044 1492 1
32045 1492 1
32067 1492 2
32100 1492 1
32106 1492 1
32129 1492 1
32158 1492 1
32160 1492 1
32187 1492 1
32191 1492 1
32323 1492 1
32496 1492 1
32544 1492 1
32582 1492 1
32596 1492 1
32642 1492 1
32694 1492 1
32697 1492 5
32698 1492 4
32699 1492 9
32700 1492 7
32703 1492 24
32706 1492 2
32709 1492 2
36 1493 1
43 1493 4
68 1493 1
82 1493 1
85 1493 1
93 1493 1
115 1493 1
119 1493 1
167 1493 1
202 1493 2
211 1493 1
219 1493 1
227 1493 1
264 1493 1
272 1493 1
275 1493 1
277 1493 1
411 1493 1
413 1493 1
493 1493 10
494 1493 1
499 1493 1
520 1493 1
529 1493 1
557 1493 10
559 1493 2
565 1493 1
566 1493 1
575 1493 1
595 1493 12
601 1493 1
608 1493 2
645 1493 1
653 1493 1
672 1493 1
685 1493 1
743 1493 1
755 1493 1
756 1493 1
820 1493 2
860 1493 7
865 1493 2
880 1493 1
896 1493 2
909 1493 6
925 1493 1
927 1493 1
938 1493 1
942 1493 1
967 1493 1
1011 1493 2
1163 1493 1
1171 1493 1
1187 1493 1
1265 1493 1
1287 1493 1
1363 1493 5
1373 1493 1
1479 1493 1
1494 1493 1
1499 1493 1
1551 1493 1
1563 1493 2
1655 1493 1
1718 1493 1
1723 1493 3
1825 1493 1
1829 1493 2
1842 1493 1
1846 1493 11
1855 1493 1
1857 1493 1
1858 1493 1
1867 1493 1
1868 1493 1
1901 1493 2
1903 1493 34
1956 1493 60
1957 1493 2
1958 1493 33
1963 1493 9
1965 1493 11
1973 1493 1
1990 1493 10
1992 1493 1
1994 1493 1
1996 1493 1
2030 1493 1
2062 1493 1
2076 1493 1
2147 1493 8
2171 1493 2
2198 1493 3
2225 1493 13
2303 1493 1
2422 1493 1
2440 1493 1
2452 1493 1
2483 1493 2
2485 1493 3
2497 1493 1
2618 1493 1
2758 1493 1
2760 1493 2
2813 1493 1
2943 1493 3
2966 1493 1
3003 1493 1
3048 1493 1
3062 1493 1
3103 1493 1
3118 1493 1
3121 1493 1
3250 1493 1
3256 1493 4
3279 1493 1
3280 1493 1
3342 1493 1
3408 1493 1
3447 1493 1
3449 1493 1
3498 1493 2
3507 1493 2
3559 1493 1
3573 1493 1
3634 1493 2
3658 1493 1
3668 1493 1
3708 1493 1
3714 1493 5
3728 1493 1
3746 1493 1
3759 1493 2
3762 1493 6
3804 1493 1
3816 1493 1
3874 1493 1
3897 1493 2
3922 1493 1
3937 1493 3
3959 1493 1
3970 1493 1
3972 1493 1
4024 1493 1
4028 1493 25
4036 1493 1
4040 1493 4
4041 1493 1
4043 1493 1
4045 1493 1
4047 1493 1
4070 1493 1
4108 1493 1
4109 1493 1
4110 1493 1
4131 1493 1
4165 1493 1
4172 1493 1
4270 1493 1
4285 1493 1
4299 1493 1
4301 1493 1
4335 1493 1
4496 1493 1
4521 1493 2
4556 1493 1
4565 1493 1
4596 1493 1
4622 1493 1
4684 1493 1
4728 1493 1
4757 1493 2
4849 1493 1
4858 1493 1
4881 1493 1
4882 1493 1
4959 1493 2
4979 1493 7
5069 1493 5
5090 1493 16
5091 1493 1
5092 1493 1
5135 1493 1
5140 1493 1
5216 1493 1
5229 1493 1
5238 1493 10
5254 1493 2
5263 1493 1
5304 1493 1
5315 1493 1
5318 1493 1
5320 1493 1
5376 1493 1
5388 1493 1
5475 1493 1
5492 1493 2
5522 1493 15
5533 1493 1
5595 1493 10
5618 1493 2
5636 1493 1
5678 1493 1
5679 1493 1
5680 1493 1
5699 1493 4
5705 1493 6
5768 1493 1
5809 1493 1
5834 1493 1
5839 1493 1
5841 1493 1
5856 1493 1
5858 1493 1
5872 1493 8
5873 1493 3
5897 1493 1
5916 1493 2
5944 1493 1
5948 1493 3
5955 1493 1
5972 1493 1
5981 1493 1
5986 1493 3
5995 1493 1
6030 1493 1
6064 1493 1
6093 1493 2
6216 1493 3
6233 1493 2
6376 1493 1
6440 1493 1
6442 1493 1
6451 1493 2
6452 1493 1
6465 1493 2
6507 1493 1
6510 1493 1
6584 1493 1
6616 1493 1
6650 1493 1
6660 1493 5
6662 1493 1
6731 1493 1
6761 1493 1
6829 1493 1
6897 1493 1
6923 1493 1
6938 1493 1
7052 1493 1
7116 1493 1
7135 1493 6
7150 1493 1
7183 1493 1
7188 1493 1
7189 1493 1
7246 1493 1
7253 1493 1
7342 1493 1
7356 1493 1
7358 1493 1
7461 1493 2
7465 1493 1
7589 1493 1
7673 1493 1
7728 1493 1
7732 1493 1
7747 1493 1
7774 1493 2
7779 1493 3
7780 1493 2
7814 1493 3
7841 1493 1
7873 1493 1
7892 1493 2
7906 1493 1
7908 1493 1
7950 1493 5
7957 1493 2
8033 1493 1
8129 1493 1
8151 1493 1
8219 1493 4
8293 1493 1
8330 1493 1
8387 1493 1
8507 1493 1
8586 1493 1
8732 1493 1
8764 1493 2
8803 1493 1
8813 1493 1
9051 1493 5
9078 1493 1
9115 1493 1
9145 1493 7
9171 1493 2
9196 1493 1
9244 1493 1
9329 1493 1
9403 1493 3
9483 1493 1
9504 1493 1
9516 1493 1
9522 1493 1
9543 1493 1
9560 1493 1
9570 1493 41
9630 1493 1
9634 1493 1
9635 1493 1
9721 1493 1
9799 1493 25
9800 1493 5
9814 1493 1
9972 1493 2
9987 1493 17
9993 1493 3
10041 1493 1
10043 1493 1
10058 1493 1
10060 1493 3
10062 1493 1
10121 1493 2
10125 1493 1
10138 1493 1
10152 1493 5
10193 1493 1
10221 1493 1
10243 1493 1
10262 1493 1
10283 1493 1
10317 1493 1
10330 1493 1
10332 1493 1
10421 1493 1
10458 1493 1
10532 1493 1
10535 1493 16
10549 1493 1
10552 1493 2
10563 1493 1
10566 1493 2
10590 1493 1
10593 1493 16
10595 1493 7
10608 1493 1
10609 1493 6
10611 1493 11
10631 1493 2
10647 1493 1
10651 1493 1
10671 1493 1
10678 1493 79
10679 1493 4
10680 1493 21
10681 1493 3
10682 1493 1
10690 1493 2
10692 1493 1
10696 1493 1
10697 1493 1
10700 1493 7
10701 1493 7
10704 1493 1
10710 1493 8
10713 1493 1
10718 1493 1
10720 1493 1
10727 1493 1
10740 1493 3
10745 1493 1
10756 1493 7
10780 1493 1
10785 1493 1
10790 1493 3
10832 1493 1
10868 1493 1
10912 1493 2
11040 1493 1
11083 1493 8
11092 1493 1
11141 1493 1
11176 1493 1
11181 1493 2
11268 1493 1
11281 1493 1
11388 1493 1
11445 1493 1
11448 1493 14
11506 1493 1
11509 1493 1
11562 1493 1
11734 1493 1
11822 1493 2
11856 1493 1
11878 1493 1
11888 1493 39
11903 1493 4
11922 1493 1
11939 1493 1
12017 1493 2
12167 1493 1
12200 1493 1
12201 1493 1
12207 1493 1
12215 1493 1
12231 1493 7
12236 1493 1
12298 1493 1
12312 1493 2
12359 1493 1
12360 1493 1
12363 1493 2
12387 1493 2
12391 1493 1
12392 1493 1
12404 1493 2
12411 1493 2
12428 1493 3
12440 1493 2
12456 1493 1
12489 1493 1
12571 1493 1
12582 1493 7
12584 1493 1
12589 1493 1
12619 1493 2
12655 1493 1
12670 1493 1
12672 1493 1
12680 1493 2
12741 1493 1
12747 1493 1
12762 1493 1
12788 1493 1
12811 1493 2
12866 1493 2
12921 1493 1
12969 1493 1
12990 1493 1
12993 1493 1
13009 1493 1
13024 1493 2
13051 1493 1
13107 1493 1
13126 1493 3
13127 1493 1
13130 1493 1
13132 1493 2
13133 1493 2
13237 1493 1
13246 1493 1
13249 1493 1
13303 1493 70
13334 1493 4
13383 1493 5
13436 1493 2
13447 1493 1
13457 1493 1
13508 1493 6
13509 1493 3
13532 1493 1
13535 1493 1
13546 1493 1
13549 1493 1
13637 1493 1
13732 1493 8
13764 1493 1
13768 1493 1
13784 1493 4
13903 1493 3
13963 1493 1
13969 1493 3
13972 1493 1
13987 1493 1
14023 1493 1
14055 1493 3
14224 1493 2
14225 1493 2
14232 1493 1
14246 1493 1
14248 1493 29
14266 1493 1
14329 1493 1
14471 1493 3
14510 1493 1
14578 1493 1
14622 1493 1
14625 1493 1
14674 1493 1
14681 1493 1
14730 1493 1
14761 1493 1
14769 1493 3
14829 1493 2
14865 1493 1
14952 1493 1
14971 1493 11
14981 1493 1
15044 1493 1
15066 1493 1
15095 1493 2
15180 1493 7
15198 1493 1
15212 1493 1
15213 1493 1
15218 1493 1
15251 1493 1
15280 1493 2
15302 1493 3
15308 1493 1
15400 1493 1
15420 1493 2
15436 1493 1
15495 1493 1
15517 1493 2
15560 1493 1
15563 1493 1
15565 1493 1
15570 1493 2
15595 1493 2
15616 1493 1
15632 1493 1
15641 1493 1
15746 1493 11
15821 1493 1
15827 1493 1
15841 1493 1
15903 1493 1
15912 1493 1
15936 1493 1
16089 1493 2
16098 1493 1
16099 1493 2
16148 1493 1
16189 1493 1
16215 1493 1
16217 1493 1
16225 1493 1
16263 1493 1
16286 1493 1
16360 1493 1
16436 1493 3
16491 1493 1
16530 1493 1
16539 1493 6
16543 1493 1
16545 1493 1
16548 1493 1
16568 1493 7
16575 1493 1
16607 1493 1
16609 1493 1
16649 1493 1
16684 1493 1
16692 1493 1
16714 1493 2
16717 1493 1
16745 1493 4
16805 1493 1
16807 1493 1
16835 1493 1
16857 1493 1
16960 1493 3
16989 1493 1
17040 1493 5
17119 1493 1
17182 1493 1
17224 1493 1
17252 1493 1
17328 1493 1
17362 1493 1
17424 1493 12
17455 1493 1
17464 1493 1
17465 1493 3
17471 1493 3
17472 1493 1
17480 1493 1
17488 1493 1
17530 1493 1
17551 1493 11
17598 1493 1
17624 1493 1
17625 1493 1
17651 1493 1
17654 1493 1
17656 1493 2
17677 1493 1
17750 1493 1
17803 1493 1
17809 1493 1
17834 1493 1
17849 1493 2
17886 1493 1
17888 1493 2
17978 1493 1
17984 1493 1
17987 1493 1
17991 1493 1
18008 1493 1
18025 1493 1
18113 1493 1
18115 1493 1
18140 1493 1
18145 1493 2
18149 1493 2
18161 1493 1
18179 1493 2
18186 1493 5
18191 1493 1
18206 1493 1
18220 1493 1
18225 1493 1
18263 1493 1
18270 1493 3
18369 1493 1
18402 1493 1
18412 1493 4
18486 1493 1
18502 1493 3
18515 1493 1
18527 1493 1
18530 1493 1
18612 1493 1
18664 1493 1
18773 1493 5
18779 1493 1
18780 1493 1
18870 1493 2
18878 1493 4
18897 1493 1
18912 1493 1
18938 1493 4
18998 1493 1
18999 1493 98
19028 1493 1
19031 1493 1
19037 1493 1
19060 1493 1
19073 1493 3
19088 1493 1
19098 1493 1
19099 1493 2
19123 1493 1
19130 1493 1
19135 1493 1
19140 1493 10
19153 1493 1
19155 1493 12
19162 1493 1
19170 1493 1
19176 1493 7
19182 1493 1
19185 1493 5
19192 1493 1
19245 1493 1
19248 1493 2
19262 1493 2
19264 1493 6
19275 1493 2
19276 1493 1
19278 1493 1
19279 1493 2
19352 1493 2
19354 1493 1
19369 1493 1
19390 1493 1
19395 1493 3
19411 1493 1
19421 1493 10
19511 1493 1
19560 1493 1
19620 1493 1
19641 1493 1
19644 1493 2
19683 1493 2
19712 1493 1
19735 1493 1
19768 1493 1
19793 1493 1
19818 1493 1
19828 1493 5
19829 1493 1
19848 1493 1
19886 1493 1
20009 1493 2
20110 1493 1
20156 1493 9
20172 1493 1
20180 1493 3
20202 1493 1
20217 1493 1
20226 1493 1
20237 1493 1
20345 1493 1
20354 1493 5
20366 1493 1
20398 1493 1
20625 1493 1
20638 1493 2
20639 1493 3
20655 1493 1
20692 1493 1
20762 1493 5
20769 1493 2
20770 1493 3
20778 1493 4
20809 1493 4
20850 1493 1
20852 1493 3
20881 1493 9
20882 1493 1
20904 1493 2
20905 1493 2
20906 1493 6
20925 1493 1
20944 1493 1
21043 1493 1
21054 1493 126
21056 1493 1
21107 1493 1
21120 1493 1
21188 1493 1
21197 1493 3
21215 1493 1
21307 1493 1
21327 1493 1
21410 1493 1
21412 1493 6
21415 1493 1
21447 1493 15
21450 1493 1
21489 1493 1
21539 1493 1
21544 1493 4
21548 1493 3
21549 1493 1
21568 1493 1
21631 1493 1
21650 1493 4
21652 1493 1
21710 1493 1
21790 1493 1
21805 1493 1
21807 1493 1
21863 1493 5
21882 1493 1
21899 1493 1
22010 1493 9
22041 1493 4
22125 1493 1
22153 1493 1
22258 1493 1
22307 1493 2
22365 1493 1
22472 1493 2
22494 1493 1
22512 1493 1
22547 1493 1
22550 1493 2
22552 1493 1
22553 1493 3
22566 1493 2
22658 1493 2
22740 1493 1
22743 1493 1
22744 1493 4
22782 1493 1
22827 1493 2
22865 1493 1
22883 1493 1
22981 1493 1
22987 1493 3
23057 1493 6
23081 1493 8
23207 1493 2
23225 1493 1
23232 1493 1
23257 1493 2
23260 1493 1
23264 1493 3
23336 1493 1
23345 1493 1
23404 1493 3
23424 1493 3
23442 1493 1
23467 1493 1
23610 1493 2
23666 1493 3
23669 1493 1
23675 1493 1
23679 1493 1
23692 1493 1
23748 1493 1
23759 1493 1
23776 1493 2
23779 1493 10
23794 1493 1
23795 1493 58
23819 1493 1
23839 1493 1
23882 1493 3
23960 1493 1
24005 1493 1
24008 1493 3
24050 1493 4
24071 1493 1
24077 1493 2
24088 1493 8
24095 1493 2
24115 1493 2
24163 1493 1
24168 1493 1
24172 1493 2
24176 1493 1
24241 1493 1
24252 1493 1
24253 1493 1
24369 1493 1
24403 1493 1
24406 1493 1
24423 1493 1
24580 1493 1
24590 1493 2
24634 1493 1
24642 1493 1
24674 1493 18
24719 1493 1
24731 1493 1
24732 1493 2
24735 1493 1
24804 1493 1
24893 1493 2
24978 1493 5
25067 1493 1
25106 1493 1
25109 1493 1
25124 1493 1
25191 1493 2
25192 1493 4
25199 1493 3
25211 1493 1
25216 1493 1
25265 1493 1
25268 1493 1
25337 1493 1
25466 1493 12
25511 1493 1
25610 1493 4
25621 1493 1
25637 1493 1
25642 1493 1
25764 1493 1
25772 1493 1
25793 1493 2
25891 1493 1
25893 1493 5
25909 1493 1
25914 1493 5
25975 1493 9
25988 1493 1
25993 1493 1
26014 1493 14
26027 1493 1
26071 1493 1
26136 1493 1
26186 1493 6
26211 1493 1
26227 1493 1
26238 1493 1
26245 1493 1
26250 1493 6
26252 1493 1
26286 1493 1
26287 1493 1
26308 1493 1
26339 1493 13
26439 1493 2
26455 1493 1
26523 1493 1
26554 1493 1
26630 1493 1
26655 1493 7
26724 1493 1
26729 1493 1
26901 1493 3
26913 1493 14
26928 1493 1
26938 1493 1
27031 1493 8
27048 1493 1
27087 1493 1
27090 1493 3
27091 1493 1
27139 1493 1
27180 1493 1
27349 1493 1
27367 1493 1
27405 1493 1
27425 1493 1
27516 1493 1
27519 1493 1
27617 1493 1
27639 1493 1
27657 1493 3
27682 1493 5
27686 1493 1
27827 1493 4
27830 1493 1
27838 1493 1
27848 1493 1
27852 1493 2
27879 1493 1
27891 1493 1
27904 1493 1
27958 1493 4
27960 1493 3
28023 1493 1
28049 1493 4
28071 1493 1
28117 1493 3
28231 1493 1
28273 1493 1
28309 1493 6
28553 1493 1
28581 1493 1
28593 1493 2
28609 1493 2
28625 1493 2
28639 1493 1
28661 1493 1
28702 1493 1
28736 1493 3
28818 1493 10
28834 1493 1
28882 1493 1
28924 1493 1
28929 1493 1
28950 1493 1
28994 1493 1
29027 1493 1
29119 1493 2
29176 1493 2
29177 1493 1
29180 1493 1
29188 1493 2
29261 1493 1
29271 1493 1
29294 1493 2
29299 1493 1
29303 1493 2
29349 1493 3
29383 1493 1
29408 1493 2
29429 1493 4
29431 1493 1
29433 1493 1
29435 1493 1
29443 1493 1
29445 1493 5
29446 1493 1
29459 1493 1
29463 1493 13
29503 1493 1
29506 1493 7
29515 1493 1
29539 1493 2
29561 1493 1
29568 1493 1
29620 1493 4
29621 1493 2
29634 1493 2
29656 1493 1
29733 1493 1
29734 1493 5
29782 1493 1
29828 1493 1
29842 1493 1
29856 1493 1
29903 1493 1
29910 1493 1
29915 1493 9
29929 1493 1
29943 1493 2
29945 1493 1
29949 1493 1
29953 1493 3
29962 1493 1
29979 1493 1
29984 1493 1
29989 1493 1
30052 1493 1
30082 1493 34
30105 1493 12
30111 1493 1
30115 1493 2
30122 1493 1
30125 1493 1
30136 1493 5
30147 1493 1
30154 1493 1
30170 1493 1
30248 1493 1
30276 1493 1
30281 1493 1
30379 1493 1
30393 1493 1
30406 1493 1
30411 1493 1
30430 1493 9
30434 1493 1
30442 1493 1
30451 1493 1
30508 1493 1
30527 1493 1
30529 1493 2
30540 1493 1
30562 1493 1
30567 1493 1
30570 1493 13
30599 1493 1
30602 1493 1
30605 1493 2
30613 1493 2
30629 1493 1
30656 1493 4
30659 1493 2
30664 1493 3
30669 1493 1
30788 1493 1
30789 1493 3
30792 1493 1
30845 1493 1
30849 1493 1
30858 1493 1
30866 1493 2
30895 1493 1
30912 1493 4
30927 1493 1
30932 1493 2
30934 1493 95
30967 1493 1
30971 1493 18
30972 1493 5
30974 1493 2
30982 1493 1
30989 1493 1
31022 1493 1
31025 1493 1
31096 1493 3
31178 1493 1
31185 1493 1
31189 1493 11
31195 1493 1
31197 1493 1
31206 1493 1
31258 1493 15
31276 1493 2
31399 1493 6
31415 1493 1
31417 1493 1
31421 1493 1
31551 1493 1
31561 1493 1
31562 1493 1
31563 1493 2
31581 1493 1
31603 1493 1
31611 1493 1
31662 1493 1
31709 1493 1
31760 1493 2
31811 1493 2
31828 1493 1
31850 1493 1
31860 1493 1
31869 1493 2
31909 1493 1
31929 1493 1
31933 1493 1
31942 1493 1
31951 1493 1
31959 1493 9
31964 1493 9
31992 1493 1
32002 1493 2
32009 1493 1
32011 1493 4
32012 1493 3
32023 1493 3
32030 1493 1
32036 1493 1
32038 1493 1
32062 1493 1
32068 1493 1
32073 1493 1
32083 1493 1
32084 1493 1
32106 1493 5
32139 1493 1
32145 1493 1
32216 1493 9
32247 1493 1
32271 1493 1
32323 1493 1
32428 1493 1
32438 1493 2
32449 1493 3
32543 1493 1
32544 1493 1
32582 1493 1
32596 1493 2
32644 1493 1
32646 1493 4
32650 1493 1
32696 1493 1
32697 1493 12
32698 1493 8
32699 1493 22
32700 1493 9
32702 1493 8
32703 1493 7
32704 1493 3
32706 1493 16
32709 1493 6
63 1494 2
68 1494 1
71 1494 2
80 1494 1
82 1494 1
125 1494 1
167 1494 2
202 1494 1
211 1494 2
224 1494 2
249 1494 1
413 1494 4
465 1494 1
493 1494 23
514 1494 1
525 1494 1
526 1494 1
532 1494 1
557 1494 2
559 1494 3
584 1494 1
602 1494 1
672 1494 1
685 1494 1
687 1494 1
688 1494 1
755 1494 1
762 1494 1
788 1494 1
794 1494 1
799 1494 1
800 1494 1
806 1494 1
860 1494 5
881 1494 1
909 1494 9
929 1494 1
967 1494 1
1015 1494 1
1110 1494 2
1142 1494 1
1202 1494 1
1214 1494 1
1314 1494 1
1324 1494 1
1328 1494 1
1363 1494 10
1422 1494 1
1482 1494 1
1551 1494 1
1562 1494 1
1578 1494 1
1603 1494 1
1613 1494 1
1636 1494 2
1723 1494 3
1728 1494 2
1825 1494 1
1842 1494 1
1843 1494 1
1868 1494 1
1901 1494 2
1963 1494 2
1965 1494 2
1973 1494 1
1975 1494 1
1990 1494 21
2056 1494 1
2064 1494 1
2171 1494 1
2198 1494 2
2200 1494 1
2238 1494 1
2244 1494 1
2278 1494 1
2305 1494 1
2334 1494 2
2374 1494 1
2485 1494 1
2550 1494 1
2628 1494 1
2630 1494 1
2677 1494 1
2715 1494 2
2737 1494 1
2760 1494 1
2775 1494 1
2787 1494 1
2885 1494 1
2906 1494 1
2921 1494 1
2940 1494 1
2942 1494 1
3062 1494 1
3087 1494 1
3207 1494 1
3256 1494 13
3305 1494 1
3336 1494 1
3367 1494 1
3447 1494 1
3478 1494 1
3507 1494 1
3581 1494 1
3634 1494 1
3638 1494 1
3658 1494 3
3668 1494 3
3699 1494 1
3762 1494 20
3800 1494 1
3897 1494 1
3901 1494 1
3920 1494 1
3977 1494 1
4028 1494 14
4044 1494 1
4054 1494 1
4140 1494 1
4155 1494 1
4156 1494 1
4172 1494 5
4254 1494 1
4256 1494 2
4335 1494 1
4400 1494 1
4419 1494 1
4431 1494 2
4433 1494 40
4434 1494 1
4493 1494 1
4668 1494 1
4669 1494 1
4712 1494 1
4757 1494 2
4820 1494 1
4843 1494 1
4892 1494 1
4912 1494 1
4949 1494 1
4959 1494 2
4979 1494 4
5069 1494 3
5090 1494 2
5136 1494 1
5215 1494 2
5218 1494 1
5221 1494 2
5238 1494 12
5263 1494 1
5346 1494 1
5358 1494 1
5374 1494 1
5423 1494 1
5488 1494 1
5492 1494 1
5522 1494 35
5595 1494 10
5634 1494 2
5635 1494 1
5666 1494 2
5694 1494 1
5699 1494 8
5703 1494 1
5705 1494 16
5809 1494 1
5873 1494 1
5948 1494 8
5972 1494 2
6019 1494 1
6020 1494 1
6085 1494 1
6216 1494 4
6244 1494 4
6259 1494 1
6363 1494 3
6443 1494 1
6465 1494 1
6467 1494 1
6499 1494 1
6543 1494 1
6584 1494 1
6660 1494 1
6662 1494 1
6687 1494 1
6695 1494 1
6723 1494 1
6731 1494 1
6927 1494 1
7060 1494 1
7132 1494 1
7135 1494 9
7164 1494 1
7183 1494 1
7189 1494 1
7255 1494 1
7269 1494 1
7392 1494 2
7397 1494 1
7461 1494 3
7748 1494 1
7779 1494 2
7785 1494 1
7830 1494 1
7873 1494 1
7891 1494 1
7908 1494 5
7950 1494 8
7957 1494 1
7986 1494 1
8016 1494 1
8025 1494 1
8033 1494 1
8159 1494 1
8216 1494 1
8219 1494 19
8292 1494 1
8317 1494 1
8333 1494 1
8387 1494 1
8632 1494 1
8637 1494 2
8764 1494 1
8813 1494 7
8953 1494 1
8954 1494 1
8971 1494 1
9051 1494 1
9102 1494 1
9145 1494 13
9171 1494 2
9251 1494 1
9383 1494 1
9455 1494 2
9467 1494 1
9505 1494 1
9517 1494 1
9543 1494 1
9570 1494 3
9597 1494 2
9598 1494 1
9607 1494 1
9623 1494 1
9678 1494 1
9779 1494 1
9799 1494 4
9800 1494 11
9862 1494 1
9972 1494 2
9987 1494 7
10040 1494 2
10041 1494 1
10073 1494 1
10090 1494 1
10122 1494 1
10152 1494 9
10191 1494 1
10250 1494 2
10283 1494 1
10484 1494 2
10535 1494 7
10546 1494 1
10552 1494 4
10556 1494 1
10557 1494 1
10563 1494 1
10567 1494 1
10569 1494 1
10593 1494 7
10595 1494 5
10608 1494 16
10638 1494 1
10640 1494 1
10653 1494 1
10690 1494 1
10692 1494 1
10700 1494 1
10710 1494 31
10713 1494 1
10720 1494 1
10740 1494 11
10747 1494 1
10756 1494 15
10760 1494 1
10779 1494 1
10788 1494 1
10851 1494 2
10917 1494 1
10928 1494 1
10997 1494 1
11051 1494 1
11060 1494 1
11083 1494 19
11092 1494 2
11109 1494 1
11176 1494 1
11278 1494 1
11309 1494 1
11329 1494 1
11369 1494 1
11448 1494 28
11499 1494 1
11512 1494 1
11527 1494 1
11668 1494 1
11734 1494 1
11790 1494 1
11888 1494 5
11903 1494 1
11905 1494 1
11924 1494 1
11939 1494 1
12017 1494 4
12039 1494 1
12040 1494 1
12049 1494 2
12050 1494 1
12175 1494 1
12200 1494 1
12201 1494 1
12224 1494 1
12231 1494 2
12238 1494 2
12299 1494 1
12306 1494 1
12309 1494 1
12312 1494 1
12363 1494 1
12433 1494 1
12437 1494 1
12447 1494 1
12480 1494 1
12582 1494 4
12584 1494 1
12589 1494 1
12611 1494 1
12619 1494 1
12704 1494 1
12747 1494 1
12890 1494 1
12948 1494 1
13051 1494 6
13122 1494 1
13126 1494 1
13127 1494 5
13131 1494 1
13231 1494 1
13237 1494 3
13303 1494 84
13332 1494 1
13334 1494 1
13360 1494 1
13381 1494 1
13383 1494 1
13532 1494 3
13557 1494 2
13563 1494 1
13712 1494 1
13730 1494 1
13732 1494 14
13759 1494 1
13767 1494 1
13769 1494 1
13779 1494 2
13784 1494 2
13828 1494 5
13903 1494 1
13963 1494 2
13971 1494 1
13972 1494 2
14034 1494 1
14093 1494 1
14145 1494 1
14235 1494 1
14248 1494 52
14470 1494 1
14485 1494 1
14620 1494 4
14624 1494 1
14675 1494 1
14678 1494 1
14689 1494 1
14743 1494 1
14761 1494 1
14772 1494 1
14829 1494 7
14857 1494 1
14971 1494 13
15042 1494 1
15152 1494 1
15156 1494 1
15159 1494 1
15177 1494 1
15180 1494 11
15198 1494 3
15212 1494 4
15271 1494 1
15302 1494 1
15355 1494 1
15377 1494 1
15537 1494 1
15542 1494 5
15560 1494 1
15574 1494 1
15616 1494 8
15741 1494 2
15746 1494 26
15821 1494 1
15831 1494 1
15937 1494 1
16073 1494 1
16141 1494 2
16162 1494 1
16197 1494 1
16286 1494 1
16301 1494 1
16323 1494 1
16436 1494 1
16474 1494 1
16477 1494 1
16490 1494 1
16539 1494 8
16540 1494 1
16543 1494 1
16568 1494 18
16597 1494 1
16714 1494 8
16745 1494 1
16807 1494 1
16830 1494 2
16902 1494 1
16932 1494 1
16934 1494 1
16993 1494 1
16997 1494 1
17040 1494 1
17327 1494 1
17424 1494 1
17455 1494 1
17469 1494 1
17471 1494 2
17507 1494 1
17508 1494 1
17524 1494 1
17551 1494 4
17598 1494 1
17651 1494 1
17681 1494 1
17768 1494 1
17803 1494 3
17849 1494 1
17917 1494 1
17920 1494 26
17990 1494 1
18081 1494 1
18140 1494 1
18145 1494 2
18147 1494 2
18179 1494 1
18186 1494 13
18191 1494 1
18220 1494 1
18225 1494 1
18402 1494 2
18412 1494 11
18500 1494 1
18502 1494 16
18527 1494 1
18554 1494 1
18664 1494 1
18712 1494 1
18741 1494 1
18773 1494 1
18776 1494 1
18868 1494 1
18873 1494 1
18999 1494 11
19028 1494 1
19060 1494 2
19140 1494 2
19155 1494 40
19161 1494 1
19169 1494 1
19176 1494 2
19248 1494 1
19249 1494 1
19259 1494 1
19260 1494 1
19264 1494 1
19292 1494 1
19395 1494 1
19421 1494 19
19460 1494 1
19595 1494 1
19618 1494 1
19641 1494 1
19712 1494 1
19780 1494 1
19801 1494 3
19802 1494 1
19806 1494 1
19828 1494 12
19829 1494 1
19847 1494 1
19886 1494 3
19975 1494 1
20040 1494 2
20093 1494 1
20124 1494 1
20150 1494 1
20175 1494 1
20180 1494 1
20185 1494 1
20187 1494 1
20237 1494 1
20246 1494 1
20347 1494 1
20354 1494 6
20363 1494 1
20398 1494 4
20543 1494 1
20655 1494 1
20656 1494 1
20749 1494 1
20762 1494 1
20769 1494 1
20770 1494 1
20809 1494 3
20811 1494 2
20852 1494 1
20865 1494 1
20869 1494 4
20872 1494 2
20876 1494 1
20893 1494 1
20895 1494 1
20903 1494 1
20905 1494 1
20906 1494 20
20949 1494 1
20994 1494 1
21043 1494 1
21045 1494 1
21054 1494 1
21056 1494 1
21115 1494 2
21197 1494 2
21215 1494 1
21244 1494 1
21261 1494 1
21276 1494 1
21361 1494 1
21377 1494 1
21412 1494 2
21447 1494 18
21513 1494 1
21537 1494 5
21591 1494 1
21618 1494 1
21650 1494 3
21710 1494 1
21807 1494 1
21812 1494 1
21863 1494 15
21867 1494 1
21873 1494 1
21897 1494 1
21899 1494 4
21918 1494 1
22010 1494 9
22024 1494 1
22029 1494 1
22049 1494 1
22063 1494 1
22108 1494 1
22145 1494 1
22152 1494 3
22365 1494 1
22379 1494 1
22430 1494 1
22489 1494 1
22550 1494 2
22553 1494 1
22560 1494 1
22563 1494 1
22566 1494 1
22644 1494 1
22658 1494 4
22697 1494 1
22728 1494 1
22740 1494 10
22744 1494 4
22804 1494 1
22836 1494 1
22896 1494 2
22932 1494 1
22939 1494 1
22973 1494 1
22981 1494 1
22987 1494 3
22999 1494 1
23057 1494 1
23081 1494 1
23207 1494 4
23257 1494 1
23385 1494 1
23389 1494 1
23413 1494 1
23439 1494 1
23607 1494 2
23666 1494 2
23675 1494 1
23735 1494 1
23768 1494 1
23779 1494 2
23795 1494 58
23847 1494 1
23851 1494 1
23955 1494 1
23956 1494 1
23960 1494 1
24050 1494 10
24088 1494 40
24176 1494 1
24373 1494 1
24406 1494 1
24414 1494 1
24544 1494 1
24558 1494 1
24561 1494 1
24580 1494 1
24664 1494 1
24674 1494 29
24732 1494 2
24758 1494 7
24804 1494 1
24852 1494 1
24887 1494 2
24891 1494 1
24920 1494 1
24978 1494 13
24980 1494 2
25064 1494 1
25137 1494 1
25191 1494 2
25198 1494 2
25199 1494 1
25214 1494 1
25226 1494 1
25268 1494 1
25476 1494 1
25583 1494 1
25606 1494 1
25621 1494 1
25630 1494 1
25643 1494 1
25684 1494 1
25694 1494 1
25706 1494 1
25764 1494 1
25795 1494 1
25893 1494 2
25914 1494 3
25975 1494 2
25988 1494 2
26014 1494 36
26019 1494 1
26024 1494 1
26032 1494 1
26070 1494 1
26097 1494 1
26138 1494 1
26155 1494 1
26186 1494 6
26188 1494 2
26209 1494 1
26250 1494 1
26282 1494 1
26286 1494 2
26319 1494 1
26339 1494 9
26455 1494 4
26481 1494 1
26655 1494 10
26681 1494 1
26731 1494 1
26799 1494 1
26897 1494 1
26901 1494 1
26913 1494 17
26918 1494 1
27031 1494 5
27048 1494 2
27061 1494 1
27090 1494 4
27091 1494 1
27139 1494 1
27244 1494 1
27326 1494 1
27351 1494 1
27390 1494 1
27414 1494 1
27427 1494 1
27495 1494 2
27519 1494 3
27533 1494 1
27558 1494 1
27561 1494 1
27617 1494 6
27628 1494 1
27653 1494 3
27657 1494 1
27682 1494 7
27702 1494 1
27724 1494 2
27742 1494 1
27753 1494 1
27793 1494 1
27827 1494 7
27845 1494 1
27873 1494 1
27875 1494 1
27958 1494 4
27966 1494 1
28012 1494 1
28014 1494 1
28015 1494 2
28026 1494 1
28071 1494 1
28258 1494 1
28275 1494 1
28309 1494 7
28524 1494 1
28553 1494 1
28584 1494 1
28609 1494 1
28625 1494 1
28644 1494 1
28811 1494 1
28835 1494 1
28841 1494 1
28896 1494 1
28943 1494 1
28960 1494 2
28967 1494 1
28968 1494 1
28985 1494 1
28994 1494 1
28996 1494 1
29031 1494 1
29041 1494 8
29064 1494 1
29294 1494 1
29303 1494 1
29349 1494 4
29356 1494 1
29408 1494 1
29415 1494 1
29440 1494 1
29445 1494 3
29452 1494 1
29463 1494 11
29502 1494 1
29506 1494 3
29509 1494 1
29533 1494 1
29568 1494 3
29569 1494 1
29611 1494 1
29620 1494 10
29671 1494 1
29702 1494 1
29734 1494 9
29738 1494 1
29744 1494 1
29782 1494 1
29785 1494 2
29795 1494 1
29824 1494 1
29910 1494 2
29915 1494 8
29929 1494 1
29943 1494 1
29978 1494 1
29982 1494 2
29983 1494 1
29984 1494 1
30052 1494 1
30105 1494 15
30123 1494 1
30133 1494 1
30136 1494 6
30170 1494 1
30248 1494 2
30276 1494 2
30313 1494 2
30379 1494 3
30383 1494 1
30406 1494 2
30413 1494 1
30430 1494 1
30517 1494 1
30529 1494 4
30537 1494 1
30562 1494 3
30567 1494 3
30570 1494 5
30573 1494 1
30607 1494 2
30656 1494 17
30776 1494 1
30798 1494 1
30838 1494 1
30852 1494 2
30872 1494 4
30874 1494 1
30890 1494 1
30895 1494 1
30912 1494 18
30927 1494 4
30934 1494 7
30958 1494 1
30967 1494 1
30970 1494 1
30971 1494 39
30972 1494 1
30982 1494 1
30998 1494 1
31036 1494 1
31076 1494 1
31158 1494 1
31169 1494 24
31185 1494 1
31189 1494 7
31206 1494 1
31258 1494 15
31262 1494 1
31399 1494 55
31421 1494 7
31556 1494 1
31574 1494 1
31588 1494 1
31645 1494 1
31662 1494 1
31709 1494 1
31729 1494 1
31787 1494 1
31797 1494 1
31811 1494 1
31844 1494 1
31856 1494 1
31950 1494 2
31964 1494 2
31971 1494 2
31975 1494 1
32023 1494 22
32030 1494 1
32033 1494 2
32068 1494 1
32083 1494 2
32084 1494 1
32098 1494 1
32187 1494 1
32215 1494 1
32216 1494 2
32459 1494 1
32483 1494 1
32527 1494 2
32577 1494 1
32582 1494 1
32613 1494 1
32644 1494 1
32697 1494 1
32698 1494 8
32699 1494 19
32700 1494 9
32702 1494 3
32703 1494 8
32704 1494 1
32706 1494 4
32707 1494 1
32709 1494 5
69 1495 1
71 1495 1
152 1495 1
167 1495 5
168 1495 1
211 1495 2
233 1495 1
256 1495 1
275 1495 1
384 1495 2
407 1495 1
411 1495 1
443 1495 1
458 1495 1
483 1495 1
493 1495 26
503 1495 1
557 1495 2
559 1495 9
608 1495 1
645 1495 3
675 1495 1
687 1495 1
736 1495 2
743 1495 1
771 1495 1
800 1495 1
806 1495 2
860 1495 19
909 1495 11
911 1495 1
925 1495 2
938 1495 1
967 1495 5
1030 1495 1
1039 1495 1
1059 1495 1
1110 1495 3
1185 1495 1
1265 1495 3
1284 1495 1
1325 1495 1
1363 1495 8
1365 1495 1
1368 1495 1
1443 1495 2
1499 1495 1
1502 1495 1
1539 1495 1
1547 1495 2
1563 1495 1
1581 1495 1
1608 1495 1
1612 1495 2
1750 1495 1
1843 1495 2
1846 1495 1
1868 1495 1
1901 1495 2
1956 1495 1
1963 1495 1
1965 1495 9
1975 1495 2
1990 1495 20
2013 1495 1
2016 1495 1
2031 1495 1
2041 1495 1
2059 1495 1
2062 1495 1
2102 1495 1
2105 1495 1
2149 1495 1
2171 1495 2
2198 1495 1
2221 1495 1
2277 1495 1
2280 1495 1
2305 1495 1
2334 1495 3
2358 1495 1
2364 1495 1
2374 1495 1
2453 1495 1
2476 1495 1
2490 1495 1
2577 1495 1
2627 1495 1
2655 1495 2
2663 1495 2
2721 1495 1
2727 1495 2
2742 1495 2
2894 1495 1
2941 1495 1
2942 1495 1
2943 1495 1
3003 1495 1
3027 1495 1
3042 1495 2
3113 1495 1
3118 1495 1
3256 1495 14
3295 1495 1
3305 1495 1
3342 1495 1
3455 1495 1
3479 1495 1
3498 1495 1
3657 1495 1
3658 1495 1
3667 1495 1
3668 1495 9
3714 1495 1
3743 1495 1
3762 1495 16
3763 1495 1
3769 1495 1
3802 1495 1
3815 1495 1
3837 1495 1
3888 1495 1
3897 1495 1
3947 1495 1
3957 1495 1
3965 1495 1
4026 1495 1
4028 1495 10
4036 1495 1
4040 1495 1
4055 1495 1
4131 1495 2
4150 1495 1
4154 1495 1
4155 1495 1
4172 1495 16
4225 1495 1
4335 1495 1
4360 1495 1
4431 1495 1
4433 1495 1
4456 1495 1
4489 1495 1
4493 1495 4
4510 1495 1
4521 1495 1
4566 1495 1
4577 1495 1
4607 1495 3
4609 1495 1
4612 1495 1
4664 1495 1
4668 1495 1
4712 1495 1
4716 1495 1
4728 1495 2
4757 1495 2
4772 1495 1
4792 1495 1
4797 1495 1
4882 1495 1
4891 1495 2
4897 1495 1
4923 1495 1
4949 1495 2
4959 1495 1
4979 1495 5
5069 1495 11
5090 1495 5
5114 1495 1
5134 1495 1
5136 1495 1
5199 1495 1
5238 1495 7
5288 1495 1
5423 1495 1
5479 1495 1
5492 1495 1
5494 1495 1
5522 1495 24
5537 1495 1
5553 1495 2
5563 1495 1
5595 1495 26
5638 1495 1
5699 1495 11
5705 1495 14
5721 1495 1
5768 1495 1
5809 1495 1
5831 1495 4
5858 1495 1
5923 1495 1
5931 1495 1
5948 1495 14
6093 1495 9
6185 1495 1
6213 1495 1
6216 1495 5
6236 1495 1
6259 1495 1
6285 1495 1
6344 1495 1
6354 1495 1
6363 1495 3
6378 1495 1
6442 1495 1
6451 1495 1
6452 1495 1
6465 1495 1
6491 1495 1
6579 1495 1
6650 1495 1
6660 1495 1
6661 1495 1
6665 1495 2
6695 1495 1
6731 1495 1
6743 1495 1
6820 1495 1
6986 1495 1
7085 1495 1
7102 1495 1
7112 1495 1
7135 1495 13
7214 1495 1
7228 1495 1
7246 1495 1
7249 1495 1
7252 1495 1
7397 1495 1
7454 1495 1
7461 1495 19
7468 1495 1
7470 1495 1
7516 1495 1
7530 1495 1
7532 1495 1
7568 1495 1
7589 1495 1
7628 1495 1
7675 1495 1
7747 1495 4
7779 1495 2
7789 1495 1
7794 1495 1
7877 1495 1
7906 1495 2
7950 1495 12
7957 1495 1
7963 1495 1
8017 1495 1
8033 1495 1
8149 1495 1
8162 1495 2
8204 1495 2
8219 1495 24
8233 1495 2
8543 1495 2
8586 1495 1
8764 1495 1
8803 1495 1
8813 1495 4
8828 1495 1
9008 1495 2
9051 1495 8
9067 1495 1
9078 1495 1
9145 1495 16
9171 1495 1
9233 1495 1
9269 1495 1
9328 1495 1
9358 1495 1
9383 1495 1
9465 1495 1
9500 1495 1
9543 1495 1
9570 1495 1
9591 1495 1
9636 1495 1
9678 1495 2
9715 1495 1
9727 1495 1
9799 1495 3
9800 1495 25
9815 1495 1
9858 1495 1
9972 1495 2
9987 1495 2
9992 1495 1
9993 1495 3
10040 1495 1
10066 1495 1
10090 1495 1
10091 1495 1
10121 1495 1
10133 1495 1
10152 1495 7
10191 1495 1
10229 1495 1
10236 1495 1
10243 1495 1
10262 1495 1
10313 1495 1
10315 1495 1
10441 1495 1
10458 1495 1
10532 1495 2
10535 1495 17
10549 1495 1
10551 1495 1
10552 1495 7
10562 1495 1
10563 1495 1
10566 1495 1
10593 1495 12
10595 1495 8
10608 1495 20
10609 1495 1
10615 1495 1
10618 1495 1
10631 1495 1
10643 1495 1
10672 1495 3
10682 1495 1
10690 1495 2
10692 1495 1
10693 1495 2
10710 1495 36
10720 1495 1
10740 1495 10
10745 1495 1
10753 1495 1
10756 1495 22
10780 1495 2
10851 1495 1
10912 1495 1
11040 1495 1
11083 1495 33
11130 1495 1
11141 1495 1
11176 1495 3
11268 1495 1
11275 1495 1
11278 1495 1
11297 1495 1
11373 1495 1
11388 1495 1
11448 1495 33
11494 1495 1
11502 1495 1
11512 1495 2
11551 1495 1
11888 1495 27
11939 1495 2
11941 1495 1
12017 1495 4
12084 1495 1
12132 1495 1
12205 1495 2
12215 1495 1
12231 1495 2
12238 1495 1
12312 1495 2
12406 1495 1
12440 1495 1
12481 1495 1
12487 1495 1
12582 1495 1
12583 1495 1
12611 1495 1
12619 1495 1
12647 1495 1
12670 1495 2
12714 1495 1
12970 1495 1
13006 1495 3
13051 1495 2
13125 1495 1
13126 1495 4
13127 1495 2
13129 1495 2
13130 1495 2
13131 1495 1
13155 1495 1
13194 1495 1
13237 1495 11
13249 1495 1
13303 1495 53
13315 1495 1
13334 1495 2
13358 1495 1
13360 1495 1
13363 1495 1
13387 1495 1
13511 1495 1
13532 1495 2
13552 1495 2
13553 1495 1
13656 1495 1
13712 1495 1
13732 1495 29
13772 1495 2
13828 1495 6
13859 1495 1
13903 1495 4
13963 1495 3
13986 1495 1
14029 1495 1
14095 1495 1
14098 1495 2
14219 1495 2
14224 1495 1
14225 1495 2
14248 1495 41
14253 1495 1
14275 1495 1
14327 1495 1
14508 1495 1
14545 1495 1
14620 1495 3
14621 1495 1
14622 1495 2
14730 1495 1
14761 1495 1
14816 1495 1
14826 1495 1
14829 1495 8
14833 1495 1
14952 1495 1
14971 1495 17
14981 1495 1
15029 1495 1
15047 1495 1
15180 1495 41
15198 1495 4
15203 1495 1
15302 1495 4
15304 1495 1
15342 1495 1
15517 1495 1
15542 1495 7
15585 1495 1
15595 1495 1
15616 1495 11
15624 1495 1
15725 1495 1
15746 1495 54
15831 1495 1
15858 1495 1
15861 1495 1
15878 1495 1
15894 1495 1
15895 1495 1
16019 1495 1
16089 1495 2
16099 1495 1
16318 1495 1
16380 1495 1
16436 1495 1
16530 1495 2
16539 1495 10
16545 1495 1
16568 1495 11
16587 1495 1
16627 1495 1
16633 1495 1
16714 1495 9
16715 1495 1
16799 1495 1
16803 1495 1
16807 1495 2
16809 1495 1
16821 1495 1
16855 1495 1
16902 1495 2
16948 1495 1
16997 1495 1
17035 1495 1
17040 1495 3
17046 1495 1
17224 1495 1
17327 1495 1
17329 1495 1
17419 1495 1
17443 1495 1
17464 1495 1
17465 1495 1
17469 1495 1
17472 1495 1
17492 1495 1
17530 1495 1
17551 1495 10
17560 1495 2
17631 1495 1
17651 1495 1
17795 1495 1
17846 1495 1
17862 1495 1
17872 1495 1
17917 1495 1
18087 1495 1
18134 1495 1
18145 1495 5
18147 1495 1
18179 1495 1
18186 1495 35
18187 1495 1
18225 1495 3
18252 1495 1
18268 1495 1
18332 1495 1
18412 1495 18
18489 1495 1
18502 1495 17
18526 1495 1
18527 1495 2
18631 1495 1
18639 1495 1
18664 1495 1
18712 1495 1
18756 1495 1
18764 1495 1
18776 1495 1
18780 1495 1
18781 1495 1
18870 1495 1
18878 1495 2
18924 1495 1
18999 1495 7
19060 1495 1
19086 1495 1
19088 1495 1
19098 1495 2
19113 1495 1
19116 1495 1
19140 1495 7
19155 1495 40
19176 1495 3
19188 1495 1
19245 1495 1
19248 1495 3
19249 1495 1
19264 1495 1
19267 1495 1
19385 1495 2
19391 1495 1
19395 1495 1
19411 1495 1
19421 1495 56
19618 1495 1
19641 1495 1
19664 1495 1
19801 1495 2
19802 1495 1
19828 1495 14
19886 1495 2
19945 1495 1
19970 1495 1
20156 1495 4
20165 1495 1
20191 1495 1
20213 1495 1
20251 1495 1
20312 1495 1
20354 1495 5
20363 1495 2
20560 1495 1
20586 1495 1
20597 1495 1
20638 1495 2
20639 1495 1
20655 1495 2
20672 1495 1
20692 1495 2
20707 1495 1
20749 1495 1
20762 1495 2
20778 1495 5
20809 1495 6
20827 1495 1
20850 1495 1
20860 1495 1
20869 1495 2
20872 1495 1
20874 1495 2
20881 1495 3
20906 1495 10
21043 1495 1
21048 1495 1
21107 1495 1
21159 1495 1
21197 1495 1
21215 1495 6
21216 1495 1
21251 1495 1
21256 1495 1
21265 1495 1
21276 1495 3
21329 1495 2
21345 1495 2
21366 1495 1
21412 1495 2
21438 1495 1
21447 1495 21
21537 1495 9
21548 1495 1
21601 1495 2
21615 1495 1
21629 1495 1
21650 1495 4
21710 1495 2
21823 1495 1
21859 1495 1
21863 1495 20
21866 1495 1
21867 1495 1
21901 1495 1
22010 1495 17
22024 1495 2
22041 1495 2
22082 1495 1
22152 1495 2
22472 1495 1
22498 1495 1
22504 1495 1
22553 1495 1
22556 1495 1
22618 1495 1
22644 1495 1
22658 1495 1
22740 1495 7
22744 1495 4
22795 1495 1
22804 1495 1
22823 1495 1
22883 1495 1
23065 1495 1
23081 1495 7
23089 1495 1
23207 1495 3
23336 1495 1
23378 1495 33
23385 1495 1
23442 1495 1
23467 1495 1
23610 1495 2
23666 1495 1
23693 1495 1
23696 1495 1
23776 1495 1
23779 1495 5
23795 1495 64
23839 1495 1
23842 1495 1
23882 1495 2
23884 1495 1
23909 1495 1
23911 1495 1
23913 1495 1
23961 1495 1
24005 1495 1
24006 1495 1
24050 1495 8
24088 1495 18
24159 1495 1
24185 1495 1
24238 1495 1
24287 1495 1
24383 1495 1
24403 1495 1
24414 1495 1
24425 1495 1
24544 1495 1
24580 1495 1
24598 1495 1
24673 1495 1
24674 1495 31
24675 1495 1
24700 1495 1
24719 1495 1
24732 1495 1
24758 1495 10
24800 1495 1
24878 1495 1
24947 1495 1
24978 1495 10
25021 1495 1
25036 1495 1
25107 1495 1
25137 1495 1
25169 1495 1
25184 1495 1
25191 1495 1
25199 1495 1
25211 1495 1
25251 1495 1
25284 1495 1
25378 1495 1
25397 1495 1
25494 1495 1
25505 1495 1
25562 1495 1
25582 1495 2
25610 1495 1
25652 1495 1
25676 1495 1
25694 1495 1
25733 1495 1
25793 1495 1
25851 1495 1
25893 1495 4
25896 1495 1
25914 1495 2
25988 1495 2
25998 1495 1
26014 1495 42
26075 1495 1
26186 1495 2
26216 1495 1
26247 1495 1
26278 1495 1
26286 1495 1
26308 1495 2
26319 1495 1
26326 1495 1
26339 1495 12
26455 1495 3
26477 1495 1
26500 1495 2
26564 1495 1
26655 1495 28
26729 1495 1
26821 1495 1
26825 1495 1
26897 1495 1
26901 1495 3
26913 1495 23
26918 1495 1
26928 1495 1
26968 1495 1
27031 1495 8
27076 1495 1
27090 1495 9
27166 1495 1
27174 1495 2
27250 1495 1
27297 1495 1
27367 1495 1
27403 1495 1
27414 1495 1
27487 1495 1
27492 1495 1
27519 1495 2
27561 1495 1
27602 1495 1
27617 1495 2
27651 1495 1
27653 1495 1
27663 1495 1
27682 1495 6
27721 1495 1
27722 1495 1
27753 1495 2
27788 1495 1
27817 1495 1
27827 1495 7
27848 1495 1
27854 1495 1
27889 1495 1
27901 1495 12
27958 1495 3
27960 1495 1
28015 1495 1
28071 1495 1
28076 1495 1
28117 1495 1
28139 1495 1
28273 1495 1
28309 1495 20
28313 1495 1
28358 1495 1
28369 1495 1
28424 1495 1
28493 1495 1
28555 1495 1
28584 1495 1
28593 1495 1
28609 1495 2
28623 1495 1
28662 1495 1
28663 1495 1
28676 1495 1
28702 1495 1
28725 1495 1
28856 1495 1
28894 1495 1
28940 1495 1
28960 1495 1
28967 1495 1
28969 1495 1
28984 1495 1
28990 1495 1
28994 1495 1
29018 1495 1
29073 1495 2
29145 1495 1
29161 1495 2
29227 1495 1
29268 1495 1
29270 1495 1
29271 1495 2
29294 1495 2
29303 1495 3
29356 1495 1
29383 1495 1
29406 1495 1
29415 1495 2
29440 1495 1
29444 1495 1
29445 1495 1
29450 1495 1
29463 1495 11
29477 1495 2
29503 1495 1
29506 1495 4
29509 1495 2
29533 1495 3
29568 1495 1
29572 1495 1
29620 1495 9
29634 1495 1
29734 1495 1
29739 1495 1
29782 1495 1
29793 1495 1
29795 1495 1
29811 1495 2
29813 1495 1
29823 1495 1
29824 1495 1
29825 1495 1
29827 1495 1
29915 1495 22
29916 1495 2
29922 1495 1
29929 1495 1
29931 1495 1
29932 1495 2
29943 1495 2
29976 1495 2
29978 1495 1
29982 1495 2
30037 1495 1
30052 1495 1
30071 1495 1
30075 1495 2
30105 1495 18
30122 1495 1
30133 1495 1
30136 1495 6
30149 1495 1
30170 1495 1
30248 1495 1
30379 1495 2
30381 1495 1
30413 1495 1
30414 1495 1
30443 1495 1
30517 1495 2
30529 1495 3
30540 1495 2
30562 1495 2
30567 1495 8
30570 1495 20
30598 1495 1
30608 1495 1
30618 1495 2
30644 1495 1
30656 1495 56
30659 1495 2
30737 1495 1
30765 1495 1
30776 1495 1
30792 1495 1
30798 1495 1
30838 1495 1
30859 1495 1
30872 1495 5
30874 1495 1
30895 1495 4
30905 1495 1
30912 1495 15
30934 1495 4
30951 1495 1
30958 1495 4
30968 1495 1
30970 1495 1
30971 1495 38
30972 1495 5
30976 1495 2
30982 1495 1
31014 1495 1
31189 1495 16
31211 1495 1
31245 1495 1
31258 1495 20
31399 1495 18
31421 1495 3
31551 1495 1
31704 1495 1
31787 1495 1
31804 1495 1
31855 1495 1
31860 1495 1
31869 1495 2
31886 1495 1
31950 1495 1
31951 1495 1
31955 1495 1
31971 1495 2
31998 1495 1
32002 1495 1
32009 1495 1
32023 1495 27
32045 1495 1
32068 1495 2
32083 1495 1
32105 1495 1
32165 1495 1
32187 1495 2
32274 1495 1
32411 1495 1
32417 1495 1
32443 1495 1
32449 1495 2
32477 1495 1
32500 1495 1
32527 1495 1
32582 1495 3
32642 1495 1
32645 1495 1
32691 1495 1
32697 1495 7
32698 1495 5
32699 1495 11
32700 1495 2
32702 1495 1
32703 1495 7
32706 1495 8
32707 1495 2
32709 1495 8
32722 1495 1
43 1496 1
68 1496 1
106 1496 1
152 1496 1
164 1496 2
167 1496 1
211 1496 1
224 1496 2
277 1496 1
327 1496 2
413 1496 3
447 1496 1
493 1496 2
497 1496 1
539 1496 1
556 1496 1
557 1496 5
584 1496 1
602 1496 1
629 1496 1
632 1496 1
680 1496 2
685 1496 1
688 1496 1
693 1496 1
755 1496 1
799 1496 1
820 1496 2
863 1496 1
865 1496 1
870 1496 1
909 1496 3
917 1496 1
942 1496 1
1030 1496 1
1037 1496 1
1110 1496 6
1142 1496 1
1157 1496 1
1163 1496 1
1252 1496 1
1307 1496 4
1363 1496 3
1366 1496 1
1422 1496 1
1479 1496 1
1506 1496 1
1547 1496 2
1561 1496 1
1562 1496 1
1581 1496 2
1612 1496 1
1613 1496 2
1723 1496 2
1728 1496 20
1826 1496 1
1843 1496 3
1858 1496 1
1862 1496 1
1901 1496 3
1903 1496 1
1956 1496 1
1963 1496 5
1965 1496 2
1982 1496 1
1990 1496 6
1996 1496 1
2008 1496 1
2031 1496 1
2037 1496 1
2045 1496 1
2059 1496 1
2062 1496 2
2078 1496 1
2105 1496 1
2171 1496 1
2199 1496 1
2216 1496 1
2225 1496 2
2296 1496 1
2301 1496 1
2334 1496 1
2490 1496 1
2493 1496 1
2497 1496 1
2498 1496 1
2719 1496 1
2760 1496 1
2934 1496 1
2960 1496 2
2996 1496 1
3256 1496 8
3326 1496 1
3393 1496 1
3458 1496 1
3498 1496 1
3507 1496 2
3514 1496 1
3521 1496 1
3540 1496 1
3559 1496 1
3579 1496 1
3612 1496 2
3658 1496 1
3668 1496 1
3714 1496 1
3746 1496 1
3759 1496 1
3762 1496 3
3815 1496 1
3868 1496 1
3874 1496 1
3889 1496 1
3897 1496 1
3938 1496 1
3945 1496 1
3991 1496 1
4028 1496 10
4040 1496 1
4041 1496 1
4047 1496 56
4131 1496 1
4134 1496 2
4165 1496 1
4172 1496 4
4335 1496 1
4360 1496 1
4370 1496 1
4396 1496 1
4412 1496 1
4431 1496 1
4493 1496 2
4556 1496 1
4721 1496 2
4757 1496 1
4892 1496 1
4979 1496 3
5069 1496 3
5090 1496 1
5098 1496 1
5147 1496 1
5234 1496 1
5238 1496 2
5242 1496 1
5288 1496 1
5331 1496 1
5479 1496 1
5492 1496 1
5522 1496 5
5549 1496 1
5559 1496 1
5562 1496 1
5595 1496 6
5678 1496 1
5686 1496 1
5699 1496 3
5705 1496 4
5831 1496 1
5839 1496 1
5948 1496 2
5972 1496 1
6093 1496 2
6156 1496 1
6216 1496 3
6276 1496 1
6424 1496 1
6445 1496 1
6452 1496 1
6471 1496 1
6519 1496 1
6582 1496 1
6587 1496 1
6599 1496 1
6660 1496 1
6661 1496 1
6731 1496 1
6747 1496 1
6901 1496 1
6938 1496 1
6986 1496 1
7110 1496 1
7130 1496 1
7135 1496 5
7150 1496 1
7170 1496 6
7223 1496 1
7224 1496 2
7227 1496 1
7341 1496 1
7345 1496 8
7461 1496 4
7530 1496 1
7532 1496 1
7577 1496 1
7584 1496 1
7587 1496 3
7593 1496 1
7675 1496 1
7684 1496 1
7747 1496 1
7811 1496 1
7830 1496 1
7890 1496 1
7950 1496 8
7957 1496 1
8017 1496 1
8079 1496 1
8219 1496 5
8509 1496 1
8632 1496 1
8802 1496 1
8813 1496 1
8821 1496 1
8890 1496 2
9013 1496 1
9104 1496 1
9145 1496 2
9365 1496 13
9486 1496 1
9517 1496 1
9590 1496 1
9598 1496 1
9634 1496 1
9637 1496 1
9723 1496 1
9785 1496 1
9799 1496 2
9800 1496 4
9815 1496 2
9828 1496 1
9855 1496 1
9901 1496 1
9924 1496 1
9977 1496 1
9987 1496 4
9993 1496 1
10060 1496 1
10061 1496 2
10076 1496 1
10090 1496 1
10152 1496 5
10189 1496 1
10315 1496 1
10334 1496 1
10389 1496 1
10418 1496 1
10421 1496 1
10449 1496 1
10535 1496 13
10593 1496 18
10595 1496 5
10610 1496 2
10631 1496 3
10651 1496 1
10669 1496 1
10672 1496 1
10690 1496 1
10700 1496 1
10707 1496 1
10710 1496 4
10715 1496 1
10740 1496 2
10753 1496 1
10756 1496 6
10780 1496 1
10790 1496 1
10791 1496 1
10863 1496 2
10874 1496 1
11083 1496 4
11151 1496 1
11245 1496 1
11248 1496 1
11258 1496 1
11278 1496 1
11376 1496 1
11448 1496 6
11494 1496 1
11509 1496 1
11551 1496 2
11593 1496 1
11622 1496 1
11682 1496 1
11684 1496 1
11728 1496 1
11790 1496 1
11792 1496 1
11854 1496 1
11871 1496 1
11888 1496 24
11903 1496 3
11924 1496 1
11939 1496 1
11950 1496 1
12049 1496 1
12200 1496 1
12222 1496 1
12231 1496 4
12236 1496 1
12238 1496 1
12259 1496 1
12312 1496 3
12564 1496 1
12583 1496 1
12715 1496 1
12716 1496 1
12766 1496 1
12788 1496 1
12811 1496 2
12876 1496 1
12964 1496 1
12992 1496 1
13010 1496 1
13126 1496 1
13130 1496 1
13131 1496 1
13212 1496 1
13237 1496 1
13249 1496 2
13303 1496 68
13363 1496 1
13380 1496 1
13457 1496 1
13511 1496 1
13532 1496 44
13546 1496 1
13552 1496 1
13629 1496 1
13676 1496 1
13730 1496 1
13732 1496 8
13772 1496 1
13784 1496 3
13859 1496 1
13872 1496 2
13903 1496 2
13908 1496 1
13957 1496 1
13963 1496 3
13972 1496 2
13985 1496 1
13988 1496 1
14005 1496 1
14023 1496 1
14055 1496 1
14098 1496 1
14246 1496 2
14248 1496 21
14271 1496 1
14297 1496 1
14489 1496 1
14620 1496 1
14682 1496 1
14686 1496 1
14749 1496 1
14752 1496 1
14761 1496 1
14816 1496 1
14829 1496 1
14916 1496 1
14971 1496 3
15042 1496 1
15060 1496 1
15061 1496 1
15131 1496 1
15159 1496 1
15170 1496 1
15180 1496 2
15212 1496 1
15302 1496 1
15375 1496 1
15394 1496 1
15452 1496 1
15517 1496 1
15542 1496 1
15573 1496 1
15616 1496 4
15746 1496 8
15810 1496 1
15813 1496 1
15841 1496 1
15858 1496 2
15912 1496 1
16089 1496 2
16141 1496 2
16189 1496 1
16309 1496 1
16413 1496 1
16436 1496 1
16539 1496 4
16568 1496 7
16597 1496 2
16709 1496 1
16714 1496 7
16809 1496 1
16815 1496 1
16816 1496 3
16829 1496 1
16916 1496 2
17026 1496 1
17040 1496 1
17182 1496 1
17327 1496 1
17424 1496 4
17450 1496 7
17465 1496 2
17470 1496 1
17471 1496 1
17472 1496 1
17530 1496 1
17551 1496 2
17580 1496 2
17744 1496 1
17835 1496 1
17848 1496 1
17888 1496 1
17913 1496 1
17985 1496 1
17991 1496 1
18011 1496 1
18033 1496 1
18075 1496 1
18145 1496 5
18147 1496 4
18186 1496 3
18237 1496 1
18270 1496 1
18368 1496 1
18369 1496 1
18402 1496 1
18412 1496 3
18486 1496 1
18502 1496 1
18515 1496 1
18570 1496 1
18631 1496 1
18859 1496 1
18945 1496 1
18999 1496 18
19014 1496 1
19031 1496 1
19037 1496 1
19060 1496 5
19062 1496 1
19075 1496 1
19082 1496 1
19099 1496 1
19111 1496 1
19135 1496 1
19140 1496 1
19145 1496 1
19152 1496 1
19155 1496 97
19176 1496 6
19180 1496 7
19185 1496 3
19227 1496 1
19234 1496 1
19245 1496 1
19247 1496 1
19248 1496 1
19253 1496 3
19260 1496 1
19264 1496 2
19267 1496 1
19352 1496 1
19421 1496 15
19713 1496 1
19780 1496 1
19801 1496 4
19802 1496 1
19806 1496 2
19821 1496 1
19828 1496 1
19996 1496 2
20156 1496 5
20158 1496 1
20165 1496 1
20180 1496 1
20181 1496 1
20187 1496 1
20213 1496 1
20251 1496 1
20354 1496 1
20540 1496 1
20543 1496 1
20640 1496 1
20690 1496 1
20758 1496 1
20762 1496 2
20769 1496 1
20778 1496 2
20809 1496 3
20819 1496 1
20869 1496 1
20875 1496 1
20881 1496 2
20905 1496 1
20906 1496 10
20918 1496 1
20949 1496 1
21020 1496 1
21040 1496 1
21043 1496 1
21046 1496 1
21053 1496 1
21055 1496 1
21107 1496 1
21115 1496 2
21215 1496 2
21231 1496 1
21276 1496 1
21303 1496 1
21327 1496 1
21345 1496 2
21352 1496 1
21366 1496 1
21412 1496 2
21420 1496 1
21433 1496 1
21447 1496 3
21458 1496 1
21535 1496 1
21544 1496 1
21548 1496 1
21650 1496 5
21710 1496 1
21754 1496 1
21786 1496 1
21798 1496 1
21863 1496 2
21866 1496 1
21901 1496 1
21947 1496 1
22010 1496 1
22024 1496 1
22041 1496 1
22472 1496 1
22512 1496 1
22550 1496 3
22553 1496 5
22563 1496 1
22590 1496 16
22644 1496 2
22656 1496 1
22697 1496 1
22744 1496 2
22755 1496 1
22795 1496 1
22799 1496 1
22836 1496 1
22865 1496 1
22883 1496 2
22939 1496 1
22945 1496 1
22964 1496 1
22987 1496 1
23081 1496 3
23129 1496 1
23231 1496 1
23236 1496 2
23260 1496 1
23304 1496 1
23327 1496 1
23336 1496 1
23345 1496 1
23378 1496 2
23385 1496 3
23413 1496 1
23552 1496 3
23697 1496 1
23761 1496 1
23776 1496 1
23779 1496 7
23795 1496 71
23821 1496 1
23955 1496 1
24008 1496 1
24030 1496 1
24050 1496 4
24088 1496 11
24115 1496 2
24214 1496 1
24245 1496 1
24317 1496 1
24348 1496 2
24383 1496 1
24394 1496 1
24411 1496 1
24449 1496 1
24561 1496 1
24580 1496 3
24661 1496 1
24674 1496 6
24677 1496 1
24788 1496 1
24800 1496 1
24895 1496 2
24978 1496 5
25041 1496 1
25111 1496 1
25148 1496 1
25199 1496 1
25206 1496 2
25259 1496 1
25268 1496 1
25423 1496 1
25466 1496 1
25600 1496 1
25601 1496 1
25630 1496 1
25637 1496 4
25772 1496 1
25838 1496 1
25914 1496 4
25975 1496 5
25988 1496 1
26012 1496 1
26014 1496 12
26017 1496 2
26070 1496 1
26074 1496 1
26138 1496 1
26155 1496 1
26169 1496 1
26170 1496 2
26186 1496 25
26210 1496 1
26211 1496 1
26252 1496 1
26260 1496 1
26289 1496 1
26308 1496 1
26330 1496 1
26339 1496 7
26451 1496 1
26455 1496 7
26510 1496 1
26567 1496 1
26593 1496 1
26612 1496 1
26641 1496 1
26643 1496 1
26655 1496 3
26749 1496 1
26825 1496 6
26839 1496 13
26840 1496 18
26850 1496 1
26901 1496 1
26913 1496 18
27031 1496 7
27061 1496 1
27079 1496 1
27090 1496 1
27139 1496 1
27223 1496 1
27244 1496 1
27272 1496 1
27281 1496 1
27432 1496 1
27466 1496 1
27518 1496 1
27519 1496 2
27546 1496 1
27561 1496 1
27617 1496 3
27635 1496 2
27656 1496 1
27657 1496 1
27663 1496 1
27671 1496 1
27682 1496 2
27699 1496 1
27724 1496 1
27733 1496 1
27827 1496 2
27845 1496 1
27880 1496 1
27884 1496 3
27958 1496 2
27960 1496 3
28012 1496 1
28015 1496 1
28026 1496 1
28303 1496 1
28306 1496 1
28309 1496 3
28573 1496 1
28594 1496 1
28661 1496 1
28662 1496 1
28671 1496 1
28833 1496 1
28834 1496 1
28866 1496 1
28929 1496 1
28934 1496 1
28941 1496 1
28957 1496 1
28967 1496 2
29077 1496 2
29092 1496 1
29154 1496 2
29161 1496 1
29240 1496 1
29294 1496 3
29299 1496 1
29303 1496 1
29349 1496 1
29360 1496 1
29405 1496 1
29406 1496 1
29408 1496 2
29415 1496 1
29435 1496 1
29440 1496 1
29445 1496 1
29452 1496 1
29463 1496 5
29477 1496 1
29506 1496 13
29515 1496 1
29551 1496 1
29563 1496 1
29568 1496 1
29571 1496 1
29579 1496 1
29634 1496 1
29729 1496 1
29731 1496 1
29733 1496 1
29734 1496 2
29776 1496 1
29782 1496 1
29784 1496 1
29795 1496 5
29819 1496 1
29826 1496 1
29831 1496 1
29903 1496 3
29910 1496 3
29915 1496 1
29916 1496 1
29922 1496 1
29979 1496 1
29983 1496 1
30029 1496 1
30037 1496 2
30082 1496 2
30105 1496 1
30110 1496 1
30121 1496 1
30136 1496 2
30147 1496 1
30205 1496 1
30252 1496 1
30253 1496 1
30276 1496 1
30429 1496 2
30430 1496 6
30517 1496 2
30529 1496 2
30544 1496 1
30562 1496 1
30570 1496 4
30594 1496 1
30613 1496 1
30656 1496 7
30659 1496 1
30667 1496 1
30838 1496 1
30852 1496 1
30872 1496 1
30890 1496 1
30895 1496 1
30912 1496 5
30927 1496 1
30934 1496 3
30971 1496 12
30972 1496 1
30976 1496 1
30982 1496 1
30984 1496 1
31025 1496 1
31076 1496 64
31132 1496 1
31189 1496 3
31258 1496 5
31275 1496 1
31334 1496 1
31399 1496 3
31415 1496 1
31421 1496 1
31662 1496 1
31669 1496 1
31704 1496 1
31709 1496 1
31785 1496 1
31950 1496 2
31964 1496 1
31975 1496 1
31988 1496 1
32002 1496 2
32017 1496 2
32023 1496 7
32045 1496 1
32048 1496 1
32062 1496 1
32081 1496 1
32098 1496 1
32100 1496 1
32151 1496 2
32158 1496 1
32350 1496 1
32351 1496 1
32432 1496 1
32582 1496 1
32613 1496 2
32646 1496 1
32650 1496 1
32696 1496 2
32697 1496 1
32699 1496 15
32700 1496 7
32702 1496 1
32703 1496 7
32706 1496 6
32709 1496 3
32722 1496 1
63 1497 1
64 1497 1
69 1497 1
71 1497 1
82 1497 2
106 1497 1
167 1497 4
364 1497 1
392 1497 1
406 1497 1
413 1497 3
465 1497 1
493 1497 22
496 1497 1
500 1497 1
518 1497 1
557 1497 2
559 1497 4
625 1497 1
645 1497 1
672 1497 1
771 1497 1
787 1497 1
800 1497 1
838 1497 1
860 1497 1
906 1497 1
909 1497 19
917 1497 1
1011 1497 2
1015 1497 1
1039 1497 10
1058 1497 1
1110 1497 5
1157 1497 1
1201 1497 1
1314 1497 1
1333 1497 1
1360 1497 1
1363 1497 8
1442 1497 1
1494 1497 1
1547 1497 2
1551 1497 1
1608 1497 1
1723 1497 1
1825 1497 1
1842 1497 1
1901 1497 1
1903 1497 1
1965 1497 1
1981 1497 1
1987 1497 1
1990 1497 31
1992 1497 1
2048 1497 1
2059 1497 1
2062 1497 4
2171 1497 4
2208 1497 1
2221 1497 1
2225 1497 2
2232 1497 1
2278 1497 1
2358 1497 1
2661 1497 1
2689 1497 1
2727 1497 2
2757 1497 29
2758 1497 1
2760 1497 1
2877 1497 1
2906 1497 1
2943 1497 1
3042 1497 1
3256 1497 7
3295 1497 1
3318 1497 1
3365 1497 1
3458 1497 1
3466 1497 1
3507 1497 1
3632 1497 1
3668 1497 1
3678 1497 1
3762 1497 21
3766 1497 1
3802 1497 1
3838 1497 1
3866 1497 1
3886 1497 1
3888 1497 1
3947 1497 1
4026 1497 1
4028 1497 5
4032 1497 1
4040 1497 1
4044 1497 1
4065 1497 1
4066 1497 1
4082 1497 1
4131 1497 1
4154 1497 1
4172 1497 16
4176 1497 1
4216 1497 1
4316 1497 1
4360 1497 1
4385 1497 1
4396 1497 1
4400 1497 1
4431 1497 1
4451 1497 1
4493 1497 4
4510 1497 1
4577 1497 1
4601 1497 1
4607 1497 1
4668 1497 1
4708 1497 1
4732 1497 1
4747 1497 1
4795 1497 1
4892 1497 1
4897 1497 1
4923 1497 1
4929 1497 1
4949 1497 1
4959 1497 2
4979 1497 4
5002 1497 1
5069 1497 9
5114 1497 1
5238 1497 18
5254 1497 1
5304 1497 1
5432 1497 1
5434 1497 1
5509 1497 1
5522 1497 20
5533 1497 1
5563 1497 1
5595 1497 23
5629 1497 1
5699 1497 8
5705 1497 19
5714 1497 1
5831 1497 1
5850 1497 1
5873 1497 1
5948 1497 9
6093 1497 1
6216 1497 9
6285 1497 1
6296 1497 1
6451 1497 1
6465 1497 2
6661 1497 1
6762 1497 1
6768 1497 1
6829 1497 1
6889 1497 1
6986 1497 1
7135 1497 14
7150 1497 1
7172 1497 1
7461 1497 43
7532 1497 1
7627 1497 1
7747 1497 2
7779 1497 1
7789 1497 1
7892 1497 1
7950 1497 2
7957 1497 1
8176 1497 1
8219 1497 22
8233 1497 1
8356 1497 1
8445 1497 1
8459 1497 1
8513 1497 1
8660 1497 1
8732 1497 2
8812 1497 2
8813 1497 5
8824 1497 1
8830 1497 1
8837 1497 2
8878 1497 2
8884 1497 1
8970 1497 1
9051 1497 5
9067 1497 1
9141 1497 1
9145 1497 13
9171 1497 1
9329 1497 1
9359 1497 1
9465 1497 1
9486 1497 1
9500 1497 1
9516 1497 1
9519 1497 1
9642 1497 1
9769 1497 1
9800 1497 25
9924 1497 1
9972 1497 6
9987 1497 4
10023 1497 1
10066 1497 1
10092 1497 1
10110 1497 1
10152 1497 11
10166 1497 1
10189 1497 2
10190 1497 1
10235 1497 3
10294 1497 1
10334 1497 1
10349 1497 1
10485 1497 1
10532 1497 1
10535 1497 6
10552 1497 2
10559 1497 1
10593 1497 5
10595 1497 3
10608 1497 3
10611 1497 2
10618 1497 1
10631 1497 1
10637 1497 1
10638 1497 1
10640 1497 1
10662 1497 1
10672 1497 1
10692 1497 1
10693 1497 1
10710 1497 31
10720 1497 1
10735 1497 1
10738 1497 1
10740 1497 17
10745 1497 1
10756 1497 15
10788 1497 1
10823 1497 1
10874 1497 1
10885 1497 1
10912 1497 1
10917 1497 1
10928 1497 1
11081 1497 1
11083 1497 22
11092 1497 1
11128 1497 1
11150 1497 1
11176 1497 1
11224 1497 1
11329 1497 1
11448 1497 28
11468 1497 1
11594 1497 1
11668 1497 1
11728 1497 1
11734 1497 1
11829 1497 1
11850 1497 1
11888 1497 9
11939 1497 2
11972 1497 2
12017 1497 2
12049 1497 2
12201 1497 1
12205 1497 3
12219 1497 1
12231 1497 2
12312 1497 1
12363 1497 1
12414 1497 1
12428 1497 2
12523 1497 1
12557 1497 1
12582 1497 1
12583 1497 1
12632 1497 1
12635 1497 1
12672 1497 1
12726 1497 1
12727 1497 1
12955 1497 1
12969 1497 1
12993 1497 1
12999 1497 1
13009 1497 1
13111 1497 36
13126 1497 2
13127 1497 1
13166 1497 1
13179 1497 1
13237 1497 2
13247 1497 1
13249 1497 2
13303 1497 29
13511 1497 15
13532 1497 3
13553 1497 1
13557 1497 2
13694 1497 1
13732 1497 28
13764 1497 1
13784 1497 1
13828 1497 6
13842 1497 1
13862 1497 1
13903 1497 5
13967 1497 2
14009 1497 1
14073 1497 1
14098 1497 1
14225 1497 1
14248 1497 50
14271 1497 3
14620 1497 2
14622 1497 1
14829 1497 8
14971 1497 12
15079 1497 1
15180 1497 12
15181 1497 1
15183 1497 1
15212 1497 3
15218 1497 1
15271 1497 1
15302 1497 2
15303 1497 1
15323 1497 1
15377 1497 1
15437 1497 1
15480 1497 1
15517 1497 1
15541 1497 1
15542 1497 4
15595 1497 1
15616 1497 5
15726 1497 1
15746 1497 36
15828 1497 1
15929 1497 1
16057 1497 1
16155 1497 1
16217 1497 2
16284 1497 1
16286 1497 1
16289 1497 1
16360 1497 1
16436 1497 1
16472 1497 1
16516 1497 1
16539 1497 7
16548 1497 1
16568 1497 29
16617 1497 1
16622 1497 1
16664 1497 1
16714 1497 7
16815 1497 1
16878 1497 1
16978 1497 1
17002 1497 1
17015 1497 1
17040 1497 2
17132 1497 1
17297 1497 1
17424 1497 1
17464 1497 1
17465 1497 1
17469 1497 1
17470 1497 1
17475 1497 1
17487 1497 1
17551 1497 4
17605 1497 1
17683 1497 1
17690 1497 1
17749 1497 1
17809 1497 1
17867 1497 1
17907 1497 1
17912 1497 1
17978 1497 1
17984 1497 1
17990 1497 7
18075 1497 1
18140 1497 1
18147 1497 1
18161 1497 1
18186 1497 21
18254 1497 1
18332 1497 1
18402 1497 5
18406 1497 1
18412 1497 13
18447 1497 1
18502 1497 13
18530 1497 1
18631 1497 2
18699 1497 1
18878 1497 1
18968 1497 1
18999 1497 4
19031 1497 1
19060 1497 1
19140 1497 12
19153 1497 2
19155 1497 123
19167 1497 1
19176 1497 4
19180 1497 1
19188 1497 3
19192 1497 3
19224 1497 1
19248 1497 1
19253 1497 4
19421 1497 35
19437 1497 1
19473 1497 1
19619 1497 1
19641 1497 1
19669 1497 1
19696 1497 1
19700 1497 1
19787 1497 1
19793 1497 1
19801 1497 1
19802 1497 3
19804 1497 1
19806 1497 3
19821 1497 1
19828 1497 18
19886 1497 1
20040 1497 1
20064 1497 1
20089 1497 1
20100 1497 1
20150 1497 2
20153 1497 1
20156 1497 3
20213 1497 1
20354 1497 4
20363 1497 1
20567 1497 1
20585 1497 1
20639 1497 1
20672 1497 1
20692 1497 1
20762 1497 1
20778 1497 1
20809 1497 5
20869 1497 4
20874 1497 2
20876 1497 1
20881 1497 2
20904 1497 1
20905 1497 1
20906 1497 10
20946 1497 2
20985 1497 1
21020 1497 1
21054 1497 2
21109 1497 1
21115 1497 3
21142 1497 1
21215 1497 8
21216 1497 2
21244 1497 1
21304 1497 1
21327 1497 1
21366 1497 1
21398 1497 1
21415 1497 1
21447 1497 13
21537 1497 15
21556 1497 1
21575 1497 1
21586 1497 1
21619 1497 1
21650 1497 1
21805 1497 1
21863 1497 26
21866 1497 1
21899 1497 2
21901 1497 1
22010 1497 22
22041 1497 1
22059 1497 1
22068 1497 1
22152 1497 1
22242 1497 1
22322 1497 1
22359 1497 1
22531 1497 1
22542 1497 1
22550 1497 2
22652 1497 1
22699 1497 1
22740 1497 2
22795 1497 1
22836 1497 1
22863 1497 1
22973 1497 1
22987 1497 6
23073 1497 1
23081 1497 4
23119 1497 1
23231 1497 1
23461 1497 1
23552 1497 1
23610 1497 1
23666 1497 1
23779 1497 1
23795 1497 35
23998 1497 18
24008 1497 1
24046 1497 1
24050 1497 9
24088 1497 19
24095 1497 1
24252 1497 1
24287 1497 1
24321 1497 1
24373 1497 1
24663 1497 1
24673 1497 1
24674 1497 41
24680 1497 1
24758 1497 2
24893 1497 1
24978 1497 22
25029 1497 1
25078 1497 1
25186 1497 1
25191 1497 1
25199 1497 1
25211 1497 1
25393 1497 1
25466 1497 1
25582 1497 1
25597 1497 1
25893 1497 2
25914 1497 2
25988 1497 3
26014 1497 37
26027 1497 1
26057 1497 2
26156 1497 1
26186 1497 6
26188 1497 1
26211 1497 1
26278 1497 1
26286 1497 1
26296 1497 1
26319 1497 2
26339 1497 12
26490 1497 1
26641 1497 1
26655 1497 14
26749 1497 1
26821 1497 1
26825 1497 1
26901 1497 2
26913 1497 32
26938 1497 1
26958 1497 1
26968 1497 1
27031 1497 5
27042 1497 1
27056 1497 1
27073 1497 1
27080 1497 1
27087 1497 1
27090 1497 5
27180 1497 1
27298 1497 1
27345 1497 1
27386 1497 1
27495 1497 2
27513 1497 1
27519 1497 3
27617 1497 4
27663 1497 1
27682 1497 1
27686 1497 1
27742 1497 1
27793 1497 1
27827 1497 9
27838 1497 1
27852 1497 1
27958 1497 3
27960 1497 1
28012 1497 2
28049 1497 1
28071 1497 1
28076 1497 1
28112 1497 1
28117 1497 2
28309 1497 10
28426 1497 1
28498 1497 1
28513 1497 1
28552 1497 1
28614 1497 1
28625 1497 1
28885 1497 1
28894 1497 1
28967 1497 1
28969 1497 1
29067 1497 1
29161 1497 2
29271 1497 1
29294 1497 1
29303 1497 1
29356 1497 1
29372 1497 1
29378 1497 2
29383 1497 1
29408 1497 1
29431 1497 1
29440 1497 1
29445 1497 1
29452 1497 1
29454 1497 1
29459 1497 1
29463 1497 11
29477 1497 3
29506 1497 2
29533 1497 1
29556 1497 1
29561 1497 1
29568 1497 1
29603 1497 1
29620 1497 6
29621 1497 1
29640 1497 1
29671 1497 1
29734 1497 4
29738 1497 1
29784 1497 1
29795 1497 3
29823 1497 1
29910 1497 1
29915 1497 5
29929 1497 1
29931 1497 1
29943 1497 1
29976 1497 1
29979 1497 1
29984 1497 1
30037 1497 2
30052 1497 1
30105 1497 18
30131 1497 1
30133 1497 1
30136 1497 8
30138 1497 2
30170 1497 1
30248 1497 4
30257 1497 1
30379 1497 2
30399 1497 1
30448 1497 1
30529 1497 2
30562 1497 1
30570 1497 11
30571 1497 1
30605 1497 1
30631 1497 1
30656 1497 18
30715 1497 1
30791 1497 1
30792 1497 1
30798 1497 1
30852 1497 1
30872 1497 2
30912 1497 16
30927 1497 1
30934 1497 5
30958 1497 1
30971 1497 40
30972 1497 4
31119 1497 1
31180 1497 2
31189 1497 12
31258 1497 15
31399 1497 14
31415 1497 1
31418 1497 1
31421 1497 4
31589 1497 1
31600 1497 1
31632 1497 1
31701 1497 1
31719 1497 1
31811 1497 1
31832 1497 1
31950 1497 1
31971 1497 1
31998 1497 1
32023 1497 26
32030 1497 1
32037 1497 1
32040 1497 1
32045 1497 1
32098 1497 1
32350 1497 1
32399 1497 2
32449 1497 1
32527 1497 2
32544 1497 1
32582 1497 1
32644 1497 1
32665 1497 1
32697 1497 7
32698 1497 4
32699 1497 20
32700 1497 1
32703 1497 6
32706 1497 5
32707 1497 2
32709 1497 55
54 1498 1
167 1498 6
170 1498 1
211 1498 1
262 1498 1
334 1498 1
370 1498 1
450 1498 1
493 1498 18
518 1498 1
545 1498 2
557 1498 1
559 1498 1
565 1498 1
599 1498 1
608 1498 2
645 1498 2
675 1498 2
687 1498 1
771 1498 2
820 1498 1
888 1498 1
909 1498 12
920 1498 3
938 1498 1
942 1498 2
1007 1498 1
1065 1498 1
1110 1498 5
1180 1498 1
1205 1498 1
1288 1498 1
1297 1498 1
1325 1498 1
1363 1498 10
1425 1498 1
1438 1498 1
1523 1498 1
1539 1498 1
1547 1498 1
1556 1498 1
1608 1498 1
1723 1498 1
1729 1498 1
1736 1498 1
1829 1498 1
1832 1498 1
1843 1498 1
1963 1498 2
1990 1498 18
2008 1498 1
2017 1498 1
2057 1498 1
2059 1498 1
2071 1498 1
2104 1498 1
2198 1498 1
2210 1498 1
2232 1498 1
2280 1498 5
2334 1498 1
2364 1498 1
2419 1498 1
2432 1498 1
2485 1498 2
2643 1498 1
2655 1498 1
2760 1498 3
2791 1498 1
2845 1498 1
2862 1498 1
2916 1498 1
2933 1498 1
2940 1498 1
2966 1498 1
3003 1498 1
3118 1498 2
3250 1498 1
3256 1498 9
3295 1498 2
3304 1498 1
3408 1498 1
3520 1498 1
3560 1498 1
3634 1498 1
3658 1498 1
3753 1498 1
3762 1498 14
3791 1498 1
3804 1498 1
3837 1498 1
3838 1498 1
3868 1498 1
3897 1498 1
3957 1498 1
3970 1498 1
3991 1498 1
4024 1498 1
4026 1498 1
4028 1498 14
4040 1498 2
4082 1498 1
4088 1498 1
4102 1498 1
4154 1498 1
4172 1498 7
4335 1498 1
4344 1498 1
4396 1498 1
4493 1498 3
4510 1498 1
4582 1498 1
4681 1498 1
4716 1498 1
4728 1498 2
4747 1498 1
4820 1498 1
4848 1498 1
4882 1498 1
4897 1498 1
4921 1498 1
4951 1498 1
4960 1498 1
4977 1498 1
4979 1498 2
5069 1498 6
5090 1498 2
5135 1498 1
5221 1498 1
5238 1498 8
5239 1498 1
5423 1498 1
5492 1498 1
5500 1498 1
5522 1498 20
5595 1498 27
5627 1498 1
5699 1498 10
5705 1498 7
5770 1498 1
5782 1498 1
5873 1498 1
5882 1498 1
5931 1498 1
5944 1498 2
5948 1498 8
5952 1498 1
5984 1498 2
5986 1498 1
6085 1498 1
6091 1498 1
6093 1498 1
6185 1498 1
6208 1498 1
6216 1498 7
6220 1498 1
6259 1498 1
6275 1498 1
6293 1498 1
6294 1498 1
6403 1498 1
6465 1498 2
6718 1498 1
6790 1498 1
6897 1498 1
6901 1498 1
7103 1498 1
7135 1498 11
7150 1498 1
7183 1498 1
7341 1498 1
7438 1498 13
7461 1498 18
7532 1498 2
7534 1498 1
7582 1498 1
7697 1498 1
7725 1498 1
7747 1498 2
7779 1498 1
7780 1498 1
7789 1498 1
7906 1498 2
7910 1498 1
7911 1498 1
7950 1498 10
7957 1498 2
7960 1498 1
8007 1498 1
8033 1498 1
8219 1498 16
8586 1498 1
8608 1498 1
8673 1498 1
8777 1498 1
8813 1498 4
8833 1498 1
8878 1498 1
8954 1498 1
8992 1498 1
9019 1498 1
9051 1498 2
9125 1498 1
9145 1498 25
9171 1498 2
9233 1498 1
9325 1498 3
9358 1498 1
9365 1498 1
9383 1498 2
9465 1498 5
9516 1498 1
9517 1498 1
9531 1498 1
9589 1498 1
9597 1498 1
9598 1498 1
9630 1498 1
9635 1498 1
9743 1498 1
9799 1498 3
9800 1498 16
9921 1498 1
9972 1498 8
9977 1498 1
9987 1498 1
9993 1498 2
10040 1498 1
10041 1498 1
10060 1498 2
10066 1498 2
10096 1498 1
10125 1498 1
10152 1498 7
10262 1498 1
10389 1498 1
10429 1498 2
10441 1498 1
10535 1498 1
10538 1498 1
10552 1498 3
10566 1498 1
10568 1498 1
10593 1498 4
10595 1498 2
10608 1498 8
10611 1498 1
10651 1498 1
10662 1498 1
10678 1498 2
10691 1498 1
10707 1498 1
10710 1498 29
10712 1498 1
10740 1498 8
10756 1498 8
10780 1498 1
10784 1498 1
10788 1498 1
10790 1498 1
10912 1498 1
10917 1498 1
11040 1498 1
11083 1498 18
11176 1498 1
11268 1498 1
11297 1498 1
11402 1498 1
11448 1498 20
11457 1498 1
11512 1498 3
11735 1498 1
11822 1498 1
11888 1498 15
11893 1498 1
11897 1498 1
11905 1498 2
11924 1498 1
11939 1498 1
11941 1498 1
12017 1498 3
12108 1498 1
12151 1498 1
12205 1498 1
12232 1498 1
12236 1498 1
12276 1498 1
12363 1498 1
12404 1498 2
12447 1498 1
12486 1498 1
12557 1498 1
12608 1498 1
12623 1498 1
12635 1498 1
12647 1498 1
12665 1498 1
12716 1498 1
12726 1498 1
12735 1498 1
12927 1498 1
12964 1498 1
13006 1498 1
13009 1498 1
13051 1498 2
13110 1498 1
13111 1498 1
13130 1498 1
13212 1498 1
13303 1498 36
13342 1498 1
13383 1498 1
13511 1498 1
13532 1498 3
13629 1498 1
13653 1498 1
13673 1498 1
13694 1498 1
13732 1498 10
13767 1498 1
13772 1498 1
13779 1498 1
13784 1498 1
13828 1498 8
13903 1498 2
13963 1498 1
14006 1498 1
14030 1498 1
14042 1498 1
14205 1498 1
14232 1498 1
14248 1498 31
14271 1498 1
14523 1498 1
14528 1498 1
14620 1498 2
14624 1498 1
14686 1498 1
14730 1498 1
14829 1498 4
14870 1498 1
14971 1498 6
15167 1498 1
15180 1498 10
15212 1498 3
15258 1498 1
15271 1498 1
15302 1498 1
15377 1498 3
15389 1498 1
15420 1498 1
15490 1498 2
15516 1498 1
15517 1498 1
15542 1498 7
15560 1498 1
15616 1498 10
15746 1498 20
15750 1498 1
15831 1498 1
15903 1498 1
15914 1498 1
16108 1498 21
16141 1498 1
16214 1498 1
16215 1498 2
16433 1498 1
16436 1498 8
16539 1498 7
16568 1498 3
16609 1498 1
16640 1498 1
16664 1498 1
16714 1498 6
16786 1498 1
16807 1498 2
16902 1498 1
16934 1498 1
16948 1498 1
16960 1498 2
16978 1498 1
17040 1498 4
17125 1498 1
17219 1498 1
17224 1498 1
17424 1498 1
17465 1498 2
17471 1498 1
17472 1498 1
17485 1498 1
17530 1498 1
17551 1498 7
17803 1498 1
17809 1498 1
17978 1498 2
17990 1498 1
18081 1498 1
18121 1498 1
18145 1498 1
18147 1498 4
18170 1498 1
18179 1498 1
18186 1498 9
18206 1498 1
18229 1498 1
18263 1498 1
18412 1498 17
18426 1498 2
18500 1498 1
18502 1498 12
18527 1498 1
18530 1498 1
18612 1498 1
18619 1498 1
18701 1498 1
18785 1498 1
18868 1498 2
18878 1498 1
18881 1498 1
18962 1498 1
18992 1498 1
18999 1498 7
19010 1498 1
19030 1498 1
19048 1498 1
19073 1498 1
19082 1498 1
19088 1498 2
19098 1498 1
19140 1498 8
19145 1498 1
19153 1498 1
19155 1498 103
19169 1498 1
19176 1498 2
19181 1498 1
19182 1498 1
19185 1498 2
19194 1498 1
19196 1498 1
19204 1498 1
19248 1498 1
19253 1498 3
19336 1498 1
19421 1498 23
19462 1498 1
19522 1498 1
19539 1498 1
19595 1498 1
19633 1498 1
19651 1498 1
19802 1498 9
19806 1498 2
19828 1498 13
19878 1498 1
19886 1498 1
19923 1498 1
20100 1498 1
20111 1498 1
20150 1498 1
20156 1498 2
20172 1498 1
20185 1498 2
20191 1498 1
20216 1498 1
20251 1498 2
20346 1498 1
20354 1498 4
20398 1498 4
20451 1498 1
20466 1498 1
20544 1498 1
20581 1498 1
20625 1498 1
20638 1498 1
20639 1498 2
20684 1498 1
20690 1498 1
20692 1498 1
20764 1498 1
20770 1498 1
20773 1498 1
20809 1498 1
20869 1498 5
20872 1498 1
20881 1498 4
20906 1498 4
20907 1498 1
20993 1498 1
21040 1498 1
21059 1498 1
21115 1498 1
21197 1498 1
21215 1498 6
21232 1498 1
21256 1498 1
21261 1498 1
21276 1498 3
21410 1498 1
21412 1498 2
21442 1498 1
21447 1498 10
21537 1498 8
21539 1498 1
21544 1498 2
21548 1498 1
21580 1498 3
21591 1498 1
21615 1498 1
21631 1498 1
21650 1498 2
21710 1498 1
21863 1498 19
21873 1498 1
21887 1498 1
21977 1498 1
22010 1498 12
22024 1498 1
22041 1498 4
22054 1498 1
22055 1498 1
22152 1498 1
22153 1498 1
22167 1498 1
22289 1498 1
22366 1498 1
22377 1498 1
22429 1498 1
22472 1498 2
22496 1498 2
22550 1498 2
22553 1498 2
22563 1498 1
22566 1498 1
22618 1498 1
22630 1498 1
22647 1498 1
22740 1498 6
22755 1498 1
22765 1498 1
22831 1498 1
22869 1498 1
22958 1498 1
22981 1498 1
22987 1498 2
23071 1498 1
23129 1498 1
23228 1498 1
23231 1498 1
23244 1498 1
23257 1498 1
23264 1498 1
23301 1498 1
23324 1498 2
23336 1498 1
23385 1498 1
23609 1498 1
23613 1498 1
23666 1498 1
23767 1498 1
23776 1498 1
23795 1498 27
23839 1498 1
23847 1498 3
23851 1498 1
23947 1498 1
23955 1498 1
24008 1498 2
24012 1498 1
24014 1498 1
24023 1498 2
24050 1498 9
24088 1498 22
24168 1498 1
24185 1498 1
24220 1498 7
24252 1498 2
24287 1498 1
24342 1498 1
24406 1498 1
24416 1498 1
24590 1498 2
24666 1498 1
24674 1498 19
24693 1498 2
24705 1498 2
24802 1498 1
24893 1498 1
24978 1498 8
24987 1498 1
25029 1498 1
25082 1498 1
25148 1498 1
25192 1498 2
25199 1498 3
25211 1498 2
25265 1498 1
25343 1498 1
25397 1498 1
25589 1498 1
25600 1498 1
25636 1498 1
25637 1498 2
25684 1498 1
25764 1498 2
25858 1498 1
25914 1498 5
25975 1498 1
25978 1498 2
25988 1498 3
26014 1498 23
26019 1498 1
26075 1498 1
26138 1498 1
26140 1498 1
26169 1498 1
26186 1498 9
26230 1498 1
26281 1498 1
26282 1498 1
26286 1498 1
26308 1498 1
26319 1498 2
26339 1498 8
26455 1498 3
26617 1498 1
26655 1498 11
26743 1498 2
26894 1498 1
26897 1498 1
26901 1498 2
26913 1498 26
26928 1498 1
27031 1498 4
27048 1498 1
27056 1498 1
27090 1498 7
27174 1498 1
27195 1498 1
27272 1498 1
27351 1498 1
27388 1498 1
27495 1498 3
27501 1498 1
27519 1498 2
27617 1498 2
27653 1498 1
27659 1498 1
27682 1498 2
27724 1498 1
27741 1498 1
27742 1498 1
27761 1498 1
27827 1498 4
27848 1498 1
27884 1498 1
27898 1498 1
27930 1498 1
27958 1498 2
28015 1498 2
28019 1498 1
28026 1498 1
28117 1498 1
28290 1498 1
28294 1498 1
28309 1498 6
28493 1498 1
28609 1498 1
28656 1498 1
28702 1498 1
28741 1498 1
28760 1498 1
28772 1498 1
28779 1498 1
28929 1498 1
28943 1498 1
29073 1498 1
29077 1498 1
29161 1498 1
29271 1498 2
29294 1498 1
29303 1498 3
29349 1498 3
29431 1498 1
29440 1498 1
29445 1498 2
29450 1498 1
29452 1498 2
29462 1498 1
29463 1498 9
29477 1498 1
29478 1498 1
29497 1498 1
29506 1498 2
29533 1498 3
29561 1498 1
29568 1498 4
29579 1498 1
29600 1498 1
29620 1498 4
29621 1498 1
29734 1498 5
29782 1498 1
29850 1498 1
29856 1498 1
29916 1498 1
29922 1498 1
29929 1498 1
29931 1498 1
29932 1498 1
29943 1498 10
29947 1498 1
29949 1498 2
29984 1498 1
30052 1498 2
30105 1498 9
30133 1498 1
30136 1498 3
30205 1498 1
30243 1498 1
30248 1498 2
30379 1498 1
30399 1498 1
30406 1498 1
30414 1498 1
30537 1498 1
30562 1498 2
30570 1498 7
30656 1498 28
30710 1498 1
30758 1498 1
30776 1498 1
30838 1498 1
30895 1498 3
30896 1498 1
30912 1498 4
30927 1498 1
30952 1498 1
30958 1498 1
30967 1498 1
30970 1498 1
30971 1498 29
30972 1498 3
30976 1498 1
31073 1498 1
31115 1498 1
31186 1498 1
31189 1498 8
31258 1498 20
31399 1498 8
31421 1498 3
31662 1498 1
31709 1498 1
31715 1498 1
31812 1498 1
31934 1498 1
31950 1498 2
31951 1498 2
31955 1498 2
31971 1498 1
31998 1498 1
32002 1498 2
32023 1498 11
32045 1498 1
32049 1498 1
32061 1498 1
32083 1498 1
32095 1498 1
32098 1498 1
32106 1498 1
32477 1498 1
32527 1498 2
32577 1498 1
32612 1498 1
32646 1498 3
32696 1498 1
32698 1498 3
32699 1498 8
32700 1498 3
32703 1498 5
32706 1498 3
32707 1498 3
32709 1498 2
82 1499 2
164 1499 1
202 1499 1
211 1499 3
250 1499 1
256 1499 1
458 1499 1
491 1499 2
493 1499 15
526 1499 1
557 1499 5
558 1499 1
559 1499 4
589 1499 1
619 1499 1
645 1499 1
652 1499 1
677 1499 1
685 1499 1
687 1499 2
736 1499 1
782 1499 1
800 1499 1
801 1499 1
811 1499 1
860 1499 1
885 1499 1
909 1499 6
926 1499 1
953 1499 1
967 1499 1
1058 1499 1
1110 1499 3
1137 1499 1
1201 1499 1
1202 1499 1
1265 1499 2
1363 1499 5
1478 1499 1
1482 1499 1
1499 1499 1
1546 1499 1
1547 1499 2
1563 1499 2
1612 1499 3
1636 1499 3
1723 1499 1
1728 1499 1
1789 1499 1
1797 1499 1
1854 1499 1
1862 1499 1
1901 1499 1
1903 1499 1
1956 1499 1
1963 1499 1
1987 1499 1
1990 1499 22
1992 1499 1
2013 1499 1
2162 1499 1
2200 1499 1
2208 1499 1
2301 1499 1
2465 1499 1
2655 1499 2
2698 1499 1
2742 1499 1
2791 1499 1
2892 1499 1
2922 1499 1
3206 1499 1
3247 1499 1
3256 1499 4
3295 1499 1
3309 1499 1
3408 1499 1
3498 1499 1
3503 1499 1
3507 1499 1
3534 1499 2
3560 1499 1
3610 1499 1
3634 1499 1
3658 1499 3
3668 1499 4
3762 1499 17
3766 1499 1
3815 1499 2
3874 1499 1
3888 1499 1
4024 1499 1
4028 1499 6
4071 1499 1
4088 1499 1
4090 1499 1
4096 1499 1
4123 1499 1
4134 1499 1
4155 1499 1
4172 1499 7
4229 1499 1
4301 1499 1
4360 1499 1
4406 1499 1
4493 1499 7
4583 1499 1
4601 1499 1
4664 1499 1
4668 1499 1
4757 1499 3
4893 1499 1
4894 1499 1
4949 1499 1
5046 1499 1
5061 1499 1
5069 1499 3
5090 1499 3
5131 1499 1
5175 1499 1
5238 1499 7
5242 1499 1
5358 1499 1
5475 1499 1
5522 1499 18
5595 1499 7
5637 1499 1
5699 1499 7
5705 1499 5
5721 1499 1
5723 1499 1
5743 1499 1
5831 1499 1
5858 1499 1
5872 1499 1
5911 1499 1
5928 1499 1
5948 1499 6
5972 1499 1
6025 1499 1
6081 1499 1
6093 1499 2
6216 1499 1
6218 1499 1
6242 1499 1
6244 1499 1
6354 1499 2
6398 1499 1
6406 1499 1
6443 1499 1
6465 1499 4
6577 1499 1
6607 1499 1
6687 1499 1
6718 1499 1
6723 1499 1
6731 1499 2
6817 1499 1
6901 1499 1
6941 1499 1
6977 1499 1
6986 1499 1
7011 1499 1
7066 1499 1
7114 1499 1
7130 1499 1
7135 1499 6
7227 1499 1
7252 1499 1
7253 1499 1
7461 1499 9
7467 1499 1
7516 1499 1
7534 1499 1
7568 1499 1
7673 1499 1
7747 1499 1
7789 1499 1
7892 1499 1
7930 1499 1
7948 1499 1
7950 1499 10
7957 1499 1
8127 1499 2
8129 1499 1
8219 1499 12
8338 1499 1
8356 1499 1
8442 1499 1
8758 1499 1
8764 1499 1
8803 1499 1
8813 1499 3
8819 1499 1
8830 1499 1
8878 1499 1
8912 1499 1
8919 1499 2
8968 1499 1
9008 1499 1
9051 1499 1
9095 1499 1
9119 1499 1
9145 1499 9
9171 1499 3
9303 1499 1
9382 1499 1
9465 1499 2
9486 1499 1
9516 1499 3
9585 1499 1
9608 1499 1
9637 1499 1
9706 1499 1
9715 1499 1
9799 1499 2
9800 1499 16
9815 1499 2
9847 1499 1
9862 1499 1
9904 1499 2
9972 1499 1
9987 1499 2
9993 1499 2
10040 1499 2
10057 1499 1
10061 1499 1
10152 1499 7
10315 1499 1
10444 1499 1
10450 1499 1
10535 1499 5
10552 1499 2
10562 1499 1
10593 1499 7
10595 1499 4
10605 1499 1
10608 1499 4
10637 1499 1
10669 1499 1
10672 1499 2
10678 1499 2
10681 1499 1
10690 1499 1
10692 1499 1
10699 1499 1
10704 1499 1
10710 1499 14
10740 1499 6
10751 1499 1
10753 1499 1
10756 1499 4
10780 1499 1
10796 1499 1
10851 1499 1
10917 1499 1
10983 1499 1
11083 1499 8
11085 1499 1
11176 1499 1
11224 1499 1
11256 1499 1
11297 1499 1
11352 1499 1
11448 1499 14
11509 1499 1
11582 1499 4
11673 1499 1
11681 1499 1
11685 1499 1
11790 1499 1
11878 1499 1
11888 1499 11
12017 1499 2
12082 1499 1
12215 1499 1
12231 1499 2
12232 1499 2
12238 1499 1
12480 1499 1
12524 1499 1
12530 1499 1
12582 1499 1
12584 1499 1
12619 1499 1
12639 1499 1
12643 1499 1
12670 1499 2
12672 1499 2
12686 1499 1
12718 1499 1
12735 1499 2
12754 1499 1
12768 1499 1
13009 1499 1
13024 1499 1
13051 1499 2
13126 1499 2
13127 1499 3
13128 1499 2
13129 1499 1
13130 1499 1
13237 1499 4
13249 1499 1
13303 1499 46
13383 1499 1
13387 1499 1
13457 1499 1
13532 1499 1
13535 1499 1
13557 1499 2
13631 1499 1
13639 1499 1
13730 1499 1
13732 1499 9
13772 1499 1
13779 1499 2
13828 1499 4
13862 1499 1
13903 1499 5
13921 1499 1
13972 1499 1
14060 1499 1
14067 1499 1
14079 1499 1
14149 1499 1
14163 1499 1
14248 1499 22
14287 1499 1
14473 1499 1
14485 1499 1
14508 1499 1
14582 1499 1
14620 1499 4
14686 1499 1
14829 1499 6
14856 1499 1
14971 1499 10
15180 1499 11
15198 1499 2
15218 1499 1
15302 1499 4
15304 1499 1
15389 1499 1
15420 1499 1
15537 1499 1
15542 1499 1
15573 1499 1
15616 1499 1
15726 1499 1
15746 1499 17
15812 1499 1
15813 1499 1
15903 1499 1
16099 1499 1
16116 1499 1
16141 1499 1
16178 1499 1
16217 1499 1
16286 1499 1
16388 1499 1
16436 1499 1
16481 1499 1
16490 1499 1
16530 1499 1
16539 1499 2
16568 1499 3
16597 1499 1
16607 1499 1
16665 1499 1
16666 1499 1
16714 1499 9
16718 1499 1
16770 1499 1
16799 1499 1
16857 1499 1
16902 1499 3
16923 1499 1
16934 1499 1
17002 1499 1
17040 1499 3
17081 1499 1
17118 1499 1
17224 1499 1
17327 1499 1
17471 1499 2
17472 1499 1
17551 1499 2
17631 1499 1
17672 1499 1
17709 1499 1
17917 1499 1
17978 1499 1
17985 1499 1
17990 1499 1
18075 1499 2
18145 1499 6
18157 1499 1
18179 1499 1
18186 1499 12
18225 1499 1
18241 1499 1
18252 1499 1
18402 1499 2
18412 1499 10
18500 1499 2
18502 1499 8
18515 1499 1
18664 1499 2
18870 1499 1
18878 1499 1
18966 1499 1
18992 1499 1
18999 1499 6
19028 1499 1
19031 1499 1
19036 1499 2
19039 1499 1
19060 1499 4
19066 1499 2
19098 1499 1
19119 1499 1
19133 1499 1
19135 1499 1
19137 1499 1
19140 1499 4
19155 1499 156
19160 1499 2
19176 1499 1
19185 1499 1
19192 1499 1
19224 1499 1
19249 1499 1
19253 1499 1
19389 1499 1
19410 1499 1
19411 1499 1
19421 1499 10
19439 1499 1
19467 1499 1
19473 1499 1
19505 1499 1
19620 1499 1
19668 1499 1
19735 1499 1
19801 1499 3
19802 1499 3
19803 1499 2
19806 1499 1
19826 1499 1
19828 1499 10
19930 1499 1
20111 1499 1
20150 1499 1
20156 1499 2
20180 1499 3
20187 1499 1
20197 1499 1
20354 1499 1
20395 1499 1
20398 1499 5
20473 1499 1
20554 1499 1
20581 1499 1
20639 1499 24
20672 1499 1
20685 1499 1
20690 1499 1
20692 1499 1
20694 1499 1
20749 1499 2
20760 1499 1
20762 1499 3
20769 1499 1
20770 1499 1
20809 1499 2
20850 1499 1
20852 1499 2
20861 1499 1
20869 1499 4
20874 1499 2
20881 1499 6
20895 1499 1
20904 1499 1
20905 1499 2
20906 1499 7
20918 1499 2
20963 1499 1
21043 1499 2
21044 1499 1
21054 1499 1
21192 1499 1
21196 1499 1
21216 1499 1
21412 1499 1
21441 1499 1
21447 1499 8
21536 1499 1
21537 1499 5
21650 1499 2
21805 1499 1
21863 1499 12
21866 1499 1
21869 1499 1
21899 1499 1
21918 1499 2
22010 1499 4
22041 1499 2
22043 1499 1
22049 1499 1
22054 1499 1
22260 1499 1
22358 1499 1
22359 1499 1
22553 1499 1
22563 1499 1
22566 1499 1
22571 1499 1
22644 1499 1
22647 1499 1
22740 1499 2
22742 1499 1
22744 1499 3
22795 1499 1
22799 1499 1
22863 1499 2
22896 1499 1
22973 1499 1
23081 1499 10
23099 1499 1
23124 1499 1
23207 1499 3
23276 1499 1
23336 1499 1
23345 1499 2
23385 1499 1
23466 1499 2
23555 1499 1
23666 1499 3
23735 1499 1
23779 1499 1
23795 1499 33
23819 1499 1
23839 1499 1
23992 1499 1
23998 1499 1
24050 1499 4
24063 1499 1
24088 1499 13
24120 1499 1
24172 1499 1
24269 1499 1
24317 1499 1
24406 1499 1
24634 1499 2
24664 1499 1
24673 1499 1
24674 1499 11
24740 1499 1
24758 1499 2
24774 1499 1
24845 1499 1
24953 1499 1
24978 1499 13
25021 1499 1
25078 1499 1
25091 1499 1
25182 1499 1
25199 1499 3
25211 1499 1
25259 1499 1
25265 1499 1
25525 1499 2
25574 1499 2
25589 1499 1
25727 1499 1
25738 1499 1
25742 1499 1
25796 1499 1
25806 1499 1
25870 1499 1
25893 1499 1
25895 1499 1
25914 1499 1
25947 1499 1
25975 1499 1
26014 1499 13
26075 1499 1
26107 1499 1
26177 1499 1
26186 1499 4
26204 1499 1
26308 1499 1
26319 1499 2
26339 1499 8
26455 1499 2
26582 1499 1
26655 1499 8
26729 1499 1
26798 1499 1
26853 1499 1
26901 1499 3
26913 1499 10
26944 1499 1
26958 1499 1
27031 1499 3
27090 1499 4
27174 1499 1
27250 1499 1
27433 1499 1
27480 1499 1
27495 1499 3
27501 1499 1
27513 1499 1
27519 1499 2
27617 1499 2
27653 1499 1
27657 1499 1
27666 1499 1
27682 1499 2
27686 1499 1
27724 1499 1
27753 1499 7
27788 1499 1
27793 1499 1
27827 1499 1
27845 1499 1
27869 1499 1
27884 1499 2
27958 1499 5
27960 1499 2
28052 1499 1
28309 1499 2
28524 1499 1
28552 1499 1
28593 1499 1
28599 1499 1
28622 1499 1
28632 1499 1
28671 1499 1
28758 1499 1
28894 1499 1
28911 1499 1
28968 1499 1
28969 1499 1
29002 1499 1
29029 1499 1
29073 1499 1
29077 1499 1
29119 1499 1
29161 1499 2
29167 1499 1
29187 1499 1
29271 1499 1
29272 1499 1
29294 1499 1
29299 1499 1
29303 1499 2
29349 1499 1
29360 1499 2
29406 1499 3
29408 1499 1
29424 1499 1
29445 1499 2
29463 1499 10
29487 1499 1
29506 1499 2
29533 1499 2
29539 1499 2
29568 1499 1
29620 1499 3
29634 1499 1
29672 1499 1
29734 1499 11
29773 1499 1
29799 1499 1
29823 1499 1
29824 1499 1
29825 1499 1
29910 1499 1
29911 1499 1
29915 1499 25
29929 1499 3
29931 1499 1
29943 1499 2
29959 1499 1
30029 1499 1
30037 1499 4
30082 1499 1
30105 1499 9
30109 1499 1
30133 1499 1
30136 1499 4
30147 1499 1
30170 1499 2
30220 1499 1
30248 1499 2
30276 1499 1
30281 1499 1
30379 1499 1
30406 1499 1
30429 1499 1
30454 1499 1
30512 1499 1
30529 1499 2
30562 1499 4
30567 1499 2
30570 1499 6
30571 1499 1
30656 1499 21
30659 1499 2
30788 1499 1
30789 1499 1
30798 1499 3
30872 1499 2
30895 1499 1
30912 1499 7
30927 1499 1
30929 1499 1
30934 1499 4
30971 1499 23
30972 1499 2
30981 1499 1
30998 1499 1
31178 1499 1
31189 1499 6
31258 1499 5
31399 1499 3
31414 1499 2
31421 1499 3
31611 1499 1
31617 1499 1
31662 1499 1
31785 1499 1
31811 1499 1
31856 1499 2
31924 1499 1
31950 1499 3
31992 1499 1
32002 1499 1
32023 1499 16
32030 1499 1
32212 1499 1
32260 1499 1
32443 1499 4
32449 1499 15
32527 1499 1
32647 1499 1
32698 1499 3
32699 1499 5
32700 1499 9
32702 1499 4
32703 1499 3
32706 1499 5
32709 1499 4
32732 1499 1
36 1500 1
54 1500 2
82 1500 1
167 1500 1
202 1500 1
211 1500 1
233 1500 1
260 1500 1
327 1500 1
335 1500 1
361 1500 1
362 1500 1
364 1500 1
372 1500 1
379 1500 1
413 1500 1
483 1500 1
493 1500 5
520 1500 1
526 1500 2
557 1500 1
559 1500 1
597 1500 1
599 1500 1
601 1500 1
629 1500 1
680 1500 1
687 1500 1
736 1500 1
771 1500 1
820 1500 1
860 1500 2
909 1500 6
1052 1500 1
1058 1500 1
1110 1500 5
1180 1500 1
1287 1500 1
1325 1500 1
1349 1500 1
1352 1500 1
1363 1500 4
1364 1500 1
1468 1500 1
1499 1500 1
1547 1500 1
1562 1500 1
1565 1500 1
1723 1500 3
1829 1500 1
1843 1500 1
1858 1500 1
1863 1500 1
1868 1500 1
1871 1500 1
1901 1500 1
1965 1500 2
1990 1500 2
2011 1500 2
2030 1500 1
2042 1500 1
2054 1500 1
2057 1500 1
2062 1500 1
2148 1500 1
2163 1500 1
2198 1500 2
2200 1500 1
2215 1500 1
2225 1500 1
2232 1500 1
2245 1500 1
2280 1500 2
2301 1500 1
2305 1500 1
2317 1500 1
2318 1500 1
2327 1500 1
2334 1500 2
2452 1500 1
2465 1500 2
2493 1500 1
2595 1500 1
2628 1500 32
2696 1500 1
2698 1500 1
2742 1500 1
2760 1500 2
2916 1500 2
2922 1500 1
2940 1500 1
2992 1500 1
3256 1500 2
3498 1500 1
3573 1500 1
3762 1500 6
3838 1500 1
3878 1500 1
3938 1500 1
3980 1500 1
4028 1500 7
4040 1500 1
4047 1500 2
4056 1500 1
4108 1500 1
4111 1500 1
4123 1500 1
4134 1500 1
4139 1500 1
4172 1500 2
4216 1500 1
4270 1500 1
4486 1500 2
4493 1500 1
4535 1500 1
4895 1500 1
4959 1500 2
4979 1500 2
4989 1500 1
5069 1500 2
5090 1500 2
5182 1500 1
5238 1500 8
5288 1500 1
5324 1500 2
5331 1500 1
5376 1500 1
5464 1500 1
5479 1500 1
5481 1500 1
5522 1500 8
5581 1500 1
5595 1500 6
5612 1500 1
5627 1500 1
5629 1500 2
5699 1500 2
5705 1500 1
5746 1500 1
5770 1500 1
5809 1500 1
5820 1500 1
5831 1500 1
5839 1500 1
5873 1500 3
5882 1500 1
5948 1500 2
6008 1500 1
6016 1500 1
6093 1500 1
6208 1500 2
6309 1500 1
6379 1500 1
6451 1500 1
6452 1500 2
6543 1500 1
6599 1500 1
6660 1500 1
6731 1500 1
6889 1500 1
6938 1500 3
7116 1500 1
7126 1500 1
7160 1500 1
7170 1500 1
7174 1500 1
7309 1500 1
7345 1500 2
7461 1500 2
7468 1500 1
7575 1500 1
7587 1500 1
7593 1500 1
7779 1500 1
7789 1500 3
7892 1500 2
7906 1500 1
7986 1500 1
8251 1500 1
8507 1500 1
8658 1500 1
8777 1500 1
8813 1500 1
8821 1500 1
8828 1500 1
8830 1500 1
8837 1500 1
8890 1500 1
9051 1500 1
9145 1500 1
9156 1500 1
9171 1500 1
9233 1500 1
9329 1500 1
9467 1500 1
9486 1500 2
9500 1500 2
9517 1500 1
9543 1500 1
9570 1500 1
9580 1500 1
9597 1500 1
9608 1500 1
9638 1500 1
9678 1500 1
9715 1500 2
9769 1500 1
9798 1500 1
9799 1500 1
9800 1500 3
9904 1500 1
9972 1500 4
9977 1500 2
9987 1500 2
10058 1500 1
10152 1500 5
10193 1500 1
10206 1500 1
10364 1500 1
10384 1500 1
10532 1500 1
10535 1500 7
10552 1500 4
10568 1500 1
10590 1500 1
10593 1500 10
10595 1500 3
10599 1500 1
10609 1500 1
10612 1500 1
10631 1500 2
10672 1500 1
10693 1500 1
10707 1500 1
10710 1500 4
10719 1500 1
10720 1500 1
10740 1500 4
10756 1500 3
10770 1500 1
10780 1500 1
10794 1500 1
10795 1500 1
10824 1500 4
11083 1500 4
11109 1500 1
11176 1500 1
11206 1500 1
11268 1500 1
11278 1500 1
11309 1500 1
11402 1500 1
11419 1500 1
11448 1500 6
11551 1500 1
11622 1500 1
11673 1500 1
11790 1500 1
11847 1500 1
11888 1500 13
11903 1500 1
12017 1500 1
12039 1500 1
12082 1500 1
12182 1500 1
12201 1500 1
12231 1500 3
12232 1500 1
12236 1500 1
12312 1500 1
12362 1500 1
12363 1500 1
12386 1500 1
12582 1500 1
12608 1500 1
12619 1500 1
12635 1500 1
12681 1500 1
12716 1500 1
12718 1500 1
12772 1500 1
12838 1500 1
12900 1500 1
12951 1500 1
13009 1500 1
13095 1500 1
13126 1500 1
13127 1500 1
13137 1500 1
13158 1500 1
13230 1500 1
13237 1500 2
13249 1500 4
13303 1500 22
13341 1500 1
13363 1500 1
13511 1500 1
13526 1500 1
13529 1500 1
13540 1500 1
13553 1500 1
13589 1500 2
13597 1500 1
13639 1500 1
13712 1500 2
13718 1500 2
13732 1500 5
13859 1500 1
13865 1500 1
13963 1500 2
14008 1500 1
14023 1500 2
14145 1500 1
14224 1500 1
14225 1500 1
14246 1500 2
14248 1500 12
14308 1500 1
14502 1500 1
14507 1500 1
14686 1500 1
14747 1500 1
14829 1500 2
15180 1500 1
15212 1500 1
15213 1500 1
15389 1500 1
15440 1500 1
15517 1500 1
15542 1500 5
15574 1500 1
15616 1500 2
15746 1500 5
15826 1500 1
15874 1500 2
16067 1500 1
16089 1500 1
16121 1500 1
16141 1500 1
16148 1500 2
16286 1500 1
16288 1500 1
16423 1500 1
16436 1500 1
16470 1500 1
16478 1500 1
16481 1500 1
16539 1500 2
16540 1500 3
16568 1500 5
16582 1500 1
16620 1500 1
16629 1500 1
16635 1500 1
16714 1500 4
16815 1500 1
16843 1500 1
16857 1500 1
16902 1500 1
16942 1500 1
16960 1500 1
17075 1500 1
17258 1500 1
17394 1500 1
17424 1500 1
17426 1500 1
17450 1500 2
17464 1500 1
17465 1500 1
17471 1500 1
17477 1500 1
17488 1500 1
17492 1500 1
17551 1500 1
17580 1500 1
17638 1500 1
17772 1500 1
17984 1500 1
18053 1500 1
18140 1500 1
18145 1500 1
18147 1500 4
18186 1500 3
18220 1500 1
18241 1500 1
18412 1500 2
18475 1500 1
18502 1500 2
18505 1500 1
18631 1500 1
18638 1500 1
18644 1500 1
18780 1500 1
18959 1500 1
18992 1500 1
18999 1500 1
19021 1500 1
19029 1500 2
19039 1500 2
19073 1500 1
19098 1500 1
19131 1500 1
19140 1500 8
19155 1500 74
19168 1500 1
19176 1500 2
19180 1500 4
19182 1500 1
19188 1500 1
19215 1500 1
19221 1500 1
19242 1500 1
19248 1500 2
19253 1500 4
19264 1500 2
19279 1500 1
19411 1500 1
19421 1500 4
19462 1500 1
19522 1500 1
19560 1500 1
19670 1500 2
19780 1500 1
19818 1500 1
19828 1500 1
19835 1500 1
19975 1500 1
19976 1500 1
20109 1500 1
20153 1500 1
20156 1500 1
20187 1500 13
20200 1500 1
20270 1500 1
20354 1500 2
20363 1500 1
20398 1500 2
20543 1500 1
20638 1500 2
20639 1500 1
20672 1500 1
20692 1500 2
20762 1500 1
20767 1500 1
20809 1500 1
20852 1500 1
20881 1500 1
20882 1500 1
20904 1500 2
20906 1500 1
21043 1500 1
21045 1500 1
21054 1500 1
21115 1500 1
21118 1500 1
21191 1500 1
21215 1500 1
21216 1500 1
21296 1500 1
21303 1500 1
21447 1500 9
21458 1500 1
21537 1500 1
21631 1500 1
21710 1500 1
21863 1500 8
21976 1500 1
21987 1500 1
22010 1500 3
22041 1500 1
22259 1500 1
22379 1500 1
22489 1500 1
22553 1500 1
22567 1500 1
22570 1500 1
22589 1500 1
22590 1500 2
22652 1500 1
22699 1500 1
22726 1500 1
22790 1500 1
22799 1500 2
22818 1500 1
22820 1500 1
22869 1500 1
22929 1500 1
22962 1500 1
22981 1500 1
22987 1500 2
23006 1500 1
23081 1500 4
23107 1500 1
23179 1500 1
23336 1500 2
23385 1500 1
23404 1500 1
23552 1500 1
23613 1500 1
23718 1500 1
23791 1500 1
23795 1500 37
23960 1500 1
24046 1500 1
24049 1500 1
24062 1500 1
24088 1500 8
24120 1500 1
24163 1500 1
24168 1500 1
24176 1500 1
24373 1500 1
24403 1500 1
24406 1500 1
24561 1500 1
24578 1500 1
24674 1500 6
24732 1500 2
24758 1500 2
24845 1500 1
24887 1500 1
24933 1500 1
24939 1500 1
24978 1500 4
24980 1500 2
25026 1500 1
25036 1500 1
25137 1500 1
25199 1500 4
25214 1500 1
25216 1500 1
25273 1500 1
25473 1500 1
25482 1500 1
25586 1500 1
25596 1500 1
25665 1500 1
25785 1500 1
25877 1500 1
25914 1500 2
25975 1500 3
25988 1500 2
26014 1500 11
26027 1500 1
26169 1500 1
26186 1500 2
26286 1500 1
26294 1500 1
26308 1500 2
26339 1500 4
26455 1500 4
26650 1500 1
26655 1500 2
26724 1500 1
26743 1500 1
26839 1500 3
26840 1500 7
26845 1500 2
26872 1500 1
26902 1500 1
26913 1500 5
27031 1500 1
27041 1500 1
27090 1500 2
27144 1500 1
27227 1500 1
27250 1500 1
27367 1500 1
27495 1500 1
27498 1500 1
27508 1500 1
27513 1500 1
27519 1500 3
27561 1500 1
27682 1500 5
27724 1500 1
27733 1500 2
27745 1500 1
27827 1500 3
27893 1500 1
27918 1500 1
27958 1500 4
28012 1500 2
28015 1500 1
28026 1500 1
28049 1500 1
28112 1500 1
28206 1500 1
28229 1500 1
28309 1500 1
28345 1500 1
28368 1500 1
28390 1500 1
28674 1500 2
28773 1500 1
28834 1500 1
28840 1500 1
28926 1500 1
28960 1500 1
28969 1500 1
29077 1500 2
29240 1500 1
29266 1500 1
29271 1500 1
29273 1500 1
29303 1500 1
29349 1500 1
29381 1500 1
29404 1500 1
29406 1500 1
29415 1500 1
29452 1500 5
29463 1500 1
29502 1500 1
29506 1500 1
29568 1500 4
29571 1500 1
29618 1500 1
29620 1500 1
29634 1500 1
29724 1500 1
29734 1500 1
29742 1500 1
29744 1500 1
29782 1500 1
29795 1500 2
29817 1500 1
29823 1500 1
29827 1500 1
29898 1500 1
29903 1500 1
29910 1500 1
29915 1500 2
29922 1500 1
29943 1500 1
29983 1500 1
30037 1500 1
30061 1500 1
30082 1500 1
30105 1500 4
30121 1500 1
30133 1500 1
30136 1500 1
30147 1500 1
30170 1500 1
30312 1500 1
30379 1500 1
30406 1500 2
30429 1500 2
30529 1500 3
30540 1500 1
30548 1500 1
30562 1500 3
30567 1500 3
30570 1500 3
30602 1500 1
30607 1500 1
30656 1500 12
30659 1500 1
30776 1500 2
30798 1500 2
30838 1500 1
30849 1500 1
30852 1500 2
30895 1500 12
30912 1500 2
30934 1500 3
30950 1500 1
30971 1500 9
30982 1500 2
31076 1500 26
31178 1500 1
31189 1500 1
31258 1500 7
31561 1500 1
31591 1500 1
31624 1500 1
31729 1500 1
31787 1500 1
31856 1500 1
31860 1500 1
31888 1500 1
31946 1500 2
31950 1500 2
31971 1500 1
32002 1500 1
32023 1500 6
32036 1500 1
32045 1500 1
32084 1500 1
32156 1500 1
32194 1500 1
32225 1500 1
32447 1500 1
32452 1500 2
32481 1500 1
32527 1500 1
32596 1500 1
32642 1500 1
32696 1500 3
32699 1500 12
32700 1500 1
32703 1500 1
32704 1500 1
32706 1500 2
32707 1500 1
32708 1500 1
32709 1500 1
68 1501 1
164 1501 1
167 1501 3
202 1501 1
249 1501 1
262 1501 1
264 1501 1
268 1501 1
364 1501 1
406 1501 1
413 1501 1
447 1501 1
465 1501 1
489 1501 1
493 1501 18
498 1501 1
525 1501 1
529 1501 1
557 1501 1
559 1501 5
611 1501 1
617 1501 1
672 1501 2
693 1501 1
710 1501 1
732 1501 1
757 1501 1
764 1501 1
771 1501 1
800 1501 1
806 1501 1
849 1501 1
853 1501 1
856 1501 1
860 1501 2
869 1501 1
880 1501 1
904 1501 1
909 1501 14
911 1501 1
927 1501 1
942 1501 1
967 1501 1
1011 1501 1
1030 1501 1
1035 1501 1
1171 1501 1
1185 1501 2
1204 1501 1
1272 1501 1
1314 1501 1
1363 1501 7
1373 1501 1
1436 1501 1
1479 1501 1
1499 1501 2
1547 1501 1
1842 1501 1
1843 1501 1
1846 1501 1
1858 1501 1
1867 1501 1
1888 1501 1
1901 1501 2
1903 1501 1
1963 1501 3
1965 1501 5
1990 1501 18
2000 1501 1
2008 1501 1
2031 1501 1
2037 1501 1
2062 1501 2
2147 1501 1
2171 1501 2
2193 1501 1
2198 1501 1
2200 1501 1
2210 1501 1
2217 1501 1
2218 1501 1
2374 1501 1
2394 1501 1
2417 1501 1
2452 1501 1
2482 1501 1
2622 1501 1
2628 1501 1
2641 1501 1
2642 1501 1
2653 1501 1
2655 1501 2
2698 1501 2
2727 1501 2
2760 1501 1
2801 1501 1
2836 1501 1
2916 1501 1
2940 1501 2
2943 1501 1
3116 1501 1
3118 1501 1
3126 1501 1
3206 1501 1
3207 1501 1
3246 1501 1
3256 1501 8
3309 1501 1
3327 1501 2
3408 1501 1
3448 1501 1
3455 1501 1
3458 1501 1
3503 1501 1
3506 1501 1
3520 1501 1
3532 1501 1
3573 1501 1
3634 1501 1
3658 1501 1
3714 1501 1
3759 1501 2
3762 1501 29
3802 1501 1
3806 1501 1
3815 1501 1
3830 1501 1
3865 1501 1
3874 1501 1
3896 1501 1
3937 1501 1
3949 1501 1
3980 1501 1
3991 1501 1
4028 1501 10
4032 1501 1
4106 1501 2
4131 1501 1
4155 1501 2
4172 1501 7
4335 1501 1
4431 1501 2
4456 1501 2
4486 1501 1
4509 1501 1
4510 1501 1
4536 1501 1
4542 1501 27
4563 1501 1
4596 1501 1
4664 1501 1
4668 1501 1
4712 1501 1
4757 1501 1
4892 1501 1
4894 1501 1
4895 1501 1
4949 1501 1
4951 1501 1
4959 1501 2
4979 1501 3
5069 1501 6
5090 1501 4
5098 1501 1
5102 1501 1
5199 1501 1
5215 1501 2
5218 1501 3
5229 1501 1
5238 1501 12
5267 1501 1
5315 1501 1
5383 1501 1
5389 1501 1
5438 1501 1
5475 1501 1
5481 1501 1
5492 1501 1
5522 1501 17
5524 1501 1
5553 1501 1
5562 1501 1
5595 1501 12
5617 1501 1
5635 1501 1
5698 1501 1
5699 1501 6
5702 1501 1
5705 1501 14
5768 1501 1
5809 1501 1
5810 1501 1
5831 1501 1
5873 1501 1
5902 1501 1
5948 1501 13
5955 1501 2
5986 1501 3
5994 1501 1
6083 1501 1
6091 1501 2
6093 1501 1
6216 1501 4
6293 1501 1
6351 1501 1
6452 1501 1
6465 1501 2
6531 1501 1
6543 1501 1
6584 1501 2
6723 1501 1
6742 1501 1
6829 1501 1
6885 1501 1
7076 1501 1
7085 1501 1
7112 1501 2
7135 1501 8
7253 1501 1
7324 1501 1
7450 1501 1
7461 1501 10
7575 1501 1
7720 1501 1
7747 1501 2
7779 1501 3
7789 1501 3
7803 1501 1
7814 1501 1
7826 1501 1
7899 1501 2
7906 1501 2
7907 1501 1
7937 1501 1
7950 1501 13
7957 1501 2
8007 1501 2
8017 1501 2
8033 1501 1
8070 1501 1
8129 1501 1
8131 1501 1
8145 1501 1
8219 1501 12
8242 1501 1
8245 1501 1
8509 1501 1
8732 1501 1
8813 1501 5
8875 1501 1
8919 1501 1
9008 1501 1
9051 1501 3
9067 1501 1
9095 1501 1
9145 1501 18
9171 1501 2
9217 1501 1
9244 1501 1
9329 1501 1
9359 1501 1
9383 1501 1
9465 1501 2
9488 1501 1
9505 1501 1
9516 1501 1
9517 1501 1
9570 1501 1
9589 1501 3
9630 1501 1
9678 1501 1
9701 1501 1
9799 1501 35
9800 1501 13
9815 1501 1
9849 1501 1
9904 1501 1
9972 1501 1
9987 1501 9
9993 1501 3
10066 1501 1
10076 1501 1
10091 1501 1
10121 1501 1
10139 1501 1
10152 1501 5
10294 1501 1
10315 1501 2
10349 1501 1
10403 1501 1
10532 1501 3
10535 1501 3
10538 1501 1
10552 1501 4
10593 1501 9
10595 1501 5
10608 1501 3
10609 1501 2
10617 1501 1
10631 1501 5
10662 1501 1
10671 1501 1
10672 1501 2
10678 1501 18
10679 1501 4
10680 1501 4
10681 1501 3
10682 1501 4
10685 1501 3
10690 1501 1
10692 1501 1
10700 1501 4
10701 1501 6
10710 1501 30
10720 1501 1
10740 1501 6
10745 1501 1
10756 1501 11
10851 1501 1
10866 1501 1
10871 1501 1
10873 1501 1
10917 1501 1
10997 1501 1
11042 1501 1
11083 1501 18
11153 1501 1
11166 1501 1
11176 1501 1
11224 1501 2
11253 1501 1
11278 1501 1
11282 1501 1
11297 1501 1
11448 1501 13
11499 1501 1
11506 1501 1
11551 1501 1
11651 1501 1
11681 1501 1
11683 1501 1
11734 1501 3
11790 1501 1
11814 1501 1
11829 1501 1
11862 1501 1
11870 1501 1
11888 1501 14
11903 1501 2
11918 1501 1
11924 1501 1
11939 1501 2
11995 1501 1
12017 1501 4
12021 1501 1
12039 1501 1
12049 1501 2
12057 1501 1
12124 1501 1
12151 1501 1
12215 1501 2
12294 1501 1
12312 1501 2
12347 1501 1
12363 1501 2
12393 1501 1
12405 1501 1
12426 1501 1
12480 1501 1
12528 1501 1
12564 1501 1
12581 1501 1
12584 1501 1
12589 1501 1
12611 1501 1
12619 1501 1
12630 1501 1
12647 1501 1
12704 1501 1
12715 1501 1
12788 1501 1
12876 1501 1
12885 1501 1
12890 1501 1
13051 1501 1
13095 1501 1
13122 1501 1
13158 1501 1
13237 1501 1
13241 1501 1
13249 1501 1
13296 1501 2
13303 1501 22
13371 1501 2
13380 1501 1
13383 1501 5
13384 1501 1
13457 1501 1
13509 1501 1
13511 1501 1
13532 1501 2
13543 1501 1
13546 1501 1
13629 1501 1
13631 1501 1
13650 1501 1
13694 1501 1
13702 1501 1
13730 1501 1
13732 1501 9
13760 1501 1
13784 1501 2
13828 1501 5
13830 1501 1
13868 1501 1
13903 1501 4
13944 1501 1
14224 1501 1
14225 1501 1
14230 1501 9
14248 1501 23
14423 1501 1
14471 1501 1
14519 1501 1
14620 1501 2
14630 1501 1
14734 1501 1
14749 1501 1
14814 1501 1
14816 1501 1
14827 1501 1
14829 1501 7
14865 1501 1
14971 1501 18
15025 1501 1
15044 1501 1
15180 1501 3
15195 1501 1
15212 1501 1
15213 1501 1
15218 1501 1
15250 1501 1
15302 1501 2
15357 1501 1
15378 1501 1
15386 1501 1
15420 1501 1
15517 1501 2
15542 1501 4
15589 1501 1
15616 1501 8
15746 1501 15
15903 1501 1
15927 1501 1
16084 1501 1
16134 1501 2
16155 1501 1
16177 1501 1
16189 1501 1
16263 1501 1
16301 1501 1
16309 1501 1
16312 1501 1
16380 1501 1
16436 1501 2
16530 1501 1
16539 1501 5
16540 1501 1
16545 1501 1
16568 1501 11
16620 1501 1
16622 1501 1
16633 1501 1
16640 1501 1
16666 1501 2
16675 1501 1
16689 1501 1
16697 1501 1
16714 1501 6
16719 1501 1
16782 1501 1
16793 1501 2
16807 1501 4
16830 1501 2
16859 1501 1
16875 1501 1
16902 1501 2
17015 1501 1
17039 1501 1
17040 1501 2
17115 1501 1
17202 1501 1
17224 1501 1
17421 1501 1
17422 1501 1
17424 1501 1
17464 1501 1
17471 1501 8
17492 1501 1
17551 1501 2
17560 1501 1
17657 1501 1
17717 1501 1
17729 1501 1
17749 1501 1
17780 1501 1
17803 1501 1
17849 1501 1
17912 1501 1
17978 1501 1
17993 1501 1
17995 1501 1
18054 1501 1
18157 1501 1
18170 1501 1
18179 1501 1
18186 1501 14
18189 1501 1
18191 1501 1
18202 1501 1
18224 1501 1
18270 1501 2
18412 1501 4
18425 1501 1
18431 1501 1
18486 1501 1
18489 1501 1
18502 1501 13
18570 1501 1
18631 1501 1
18660 1501 1
18664 1501 1
18735 1501 2
18742 1501 1
18868 1501 1
18945 1501 3
18977 1501 1
18999 1501 7
19031 1501 2
19046 1501 3
19066 1501 1
19070 1501 1
19072 1501 1
19073 1501 1
19086 1501 1
19088 1501 1
19098 1501 1
19101 1501 1
19111 1501 1
19113 1501 1
19115 1501 1
19116 1501 1
19140 1501 10
19146 1501 1
19155 1501 90
19185 1501 2
19192 1501 1
19234 1501 1
19245 1501 1
19253 1501 5
19267 1501 1
19352 1501 1
19386 1501 1
19395 1501 1
19421 1501 72
19432 1501 1
19519 1501 3
19539 1501 1
19633 1501 1
19644 1501 1
19681 1501 1
19738 1501 1
19747 1501 1
19768 1501 1
19806 1501 5
19818 1501 1
19828 1501 4
19886 1501 5
20150 1501 2
20153 1501 1
20156 1501 4
20161 1501 1
20213 1501 1
20216 1501 1
20251 1501 3
20354 1501 8
20364 1501 1
20479 1501 1
20631 1501 1
20638 1501 1
20639 1501 2
20640 1501 1
20672 1501 1
20690 1501 1
20758 1501 1
20762 1501 6
20769 1501 2
20770 1501 2
20778 1501 1
20869 1501 2
20881 1501 3
20904 1501 1
20906 1501 8
20934 1501 1
20936 1501 1
21043 1501 1
21056 1501 1
21159 1501 1
21197 1501 1
21215 1501 2
21276 1501 2
21303 1501 1
21377 1501 2
21412 1501 6
21441 1501 1
21447 1501 10
21450 1501 1
21500 1501 1
21537 1501 2
21539 1501 1
21549 1501 2
21553 1501 1
21556 1501 1
21575 1501 1
21580 1501 1
21615 1501 1
21624 1501 1
21631 1501 1
21633 1501 1
21650 1501 5
21652 1501 1
21710 1501 1
21805 1501 1
21863 1501 13
21866 1501 2
21873 1501 1
21899 1501 1
21971 1501 1
22008 1501 1
22010 1501 10
22011 1501 1
22055 1501 1
22068 1501 1
22082 1501 1
22246 1501 1
22260 1501 1
22327 1501 1
22358 1501 1
22359 1501 1
22369 1501 1
22418 1501 1
22429 1501 1
22489 1501 1
22546 1501 1
22553 1501 1
22566 1501 1
22629 1501 1
22658 1501 2
22726 1501 1
22740 1501 2
22744 1501 2
22747 1501 1
22755 1501 1
22861 1501 2
22957 1501 2
22987 1501 2
23006 1501 1
23027 1501 2
23078 1501 1
23081 1501 3
23195 1501 1
23207 1501 3
23225 1501 1
23260 1501 1
23385 1501 3
23396 1501 1
23404 1501 1
23442 1501 1
23467 1501 3
23476 1501 1
23645 1501 1
23666 1501 1
23693 1501 1
23735 1501 1
23779 1501 3
23795 1501 41
23847 1501 2
23882 1501 1
23909 1501 1
23960 1501 2
23991 1501 1
23994 1501 2
24014 1501 1
24045 1501 1
24049 1501 1
24050 1501 10
24088 1501 7
24168 1501 1
24172 1501 1
24253 1501 1
24315 1501 1
24342 1501 1
24348 1501 1
24373 1501 1
24544 1501 1
24661 1501 1
24664 1501 1
24674 1501 18
24688 1501 1
24705 1501 1
24772 1501 1
24789 1501 1
24868 1501 1
24895 1501 1
24940 1501 1
24978 1501 14
25026 1501 1
25082 1501 1
25187 1501 1
25194 1501 1
25199 1501 1
25202 1501 1
25238 1501 1
25246 1501 1
25260 1501 1
25265 1501 1
25338 1501 1
25383 1501 1
25498 1501 1
25562 1501 1
25582 1501 1
25586 1501 1
25618 1501 1
25642 1501 1
25670 1501 1
25764 1501 1
25793 1501 3
25795 1501 1
25893 1501 2
25914 1501 1
25915 1501 1
25961 1501 1
25975 1501 9
25988 1501 2
26014 1501 19
26032 1501 1
26075 1501 1
26138 1501 1
26177 1501 1
26184 1501 2
26186 1501 4
26207 1501 1
26214 1501 1
26227 1501 3
26247 1501 1
26263 1501 1
26286 1501 1
26319 1501 2
26339 1501 11
26451 1501 1
26455 1501 3
26468 1501 3
26583 1501 1
26586 1501 1
26655 1501 10
26687 1501 1
26729 1501 1
26752 1501 1
26789 1501 1
26814 1501 1
26882 1501 1
26901 1501 2
26913 1501 19
26928 1501 1
27031 1501 6
27045 1501 1
27048 1501 1
27080 1501 1
27090 1501 4
27139 1501 1
27225 1501 1
27243 1501 1
27324 1501 1
27367 1501 1
27495 1501 1
27508 1501 3
27519 1501 6
27617 1501 6
27659 1501 1
27662 1501 1
27682 1501 7
27686 1501 1
27691 1501 1
27724 1501 1
27743 1501 2
27827 1501 4
27836 1501 1
27866 1501 1
27869 1501 1
27882 1501 1
27898 1501 1
27958 1501 1
27963 1501 1
28015 1501 2
28049 1501 1
28052 1501 1
28112 1501 2
28117 1501 1
28167 1501 1
28242 1501 1
28309 1501 4
28335 1501 1
28345 1501 1
28390 1501 2
28401 1501 3
28584 1501 1
28609 1501 1
28633 1501 1
28663 1501 1
28747 1501 1
28886 1501 1
28926 1501 2
28947 1501 1
28966 1501 1
28978 1501 1
29002 1501 2
29020 1501 1
29045 1501 1
29073 1501 1
29077 1501 1
29119 1501 1
29157 1501 1
29161 1501 1
29180 1501 4
29210 1501 1
29227 1501 1
29271 1501 1
29272 1501 1
29294 1501 1
29303 1501 2
29328 1501 1
29349 1501 2
29381 1501 1
29445 1501 1
29450 1501 2
29452 1501 1
29454 1501 1
29461 1501 1
29463 1501 10
29477 1501 2
29496 1501 1
29497 1501 1
29498 1501 1
29502 1501 2
29506 1501 4
29533 1501 1
29568 1501 2
29620 1501 3
29634 1501 1
29640 1501 1
29720 1501 1
29734 1501 6
29795 1501 1
29811 1501 2
29824 1501 1
29831 1501 1
29842 1501 1
29850 1501 1
29858 1501 1
29897 1501 1
29903 1501 1
29910 1501 5
29915 1501 10
29943 1501 5
29953 1501 1
29978 1501 1
29989 1501 1
30037 1501 3
30105 1501 18
30122 1501 1
30136 1501 4
30138 1501 2
30147 1501 1
30170 1501 1
30207 1501 1
30248 1501 1
30313 1501 1
30379 1501 4
30406 1501 1
30414 1501 1
30428 1501 1
30429 1501 1
30443 1501 1
30454 1501 1
30505 1501 1
30508 1501 1
30527 1501 1
30529 1501 2
30537 1501 1
30562 1501 1
30567 1501 4
30570 1501 9
30571 1501 2
30605 1501 1
30656 1501 13
30657 1501 3
30658 1501 1
30664 1501 1
30702 1501 1
30849 1501 2
30857 1501 1
30866 1501 1
30872 1501 6
30892 1501 1
30895 1501 2
30912 1501 6
30927 1501 5
30929 1501 1
30932 1501 1
30934 1501 11
30958 1501 9
30967 1501 1
30971 1501 31
30972 1501 3
30984 1501 1
31160 1501 1
31183 1501 1
31189 1501 7
31258 1501 11
31262 1501 1
31334 1501 1
31399 1501 8
31415 1501 1
31421 1501 2
31603 1501 1
31701 1501 1
31709 1501 1
31715 1501 1
31745 1501 1
31810 1501 1
31811 1501 1
31831 1501 1
31858 1501 1
31929 1501 1
31937 1501 1
31950 1501 1
31959 1501 1
31964 1501 5
31971 1501 2
31998 1501 1
32017 1501 1
32023 1501 24
32030 1501 1
32037 1501 1
32045 1501 2
32062 1501 1
32067 1501 1
32068 1501 1
32083 1501 2
32271 1501 1
32349 1501 1
32399 1501 1
32435 1501 1
32438 1501 1
32496 1501 1
32527 1501 2
32582 1501 2
32697 1501 5
32698 1501 5
32699 1501 15
32700 1501 6
32702 1501 1
32703 1501 10
32706 1501 5
32707 1501 2
32709 1501 3
43 1502 4
63 1502 2
68 1502 1
92 1502 1
114 1502 1
121 1502 1
167 1502 6
197 1502 1
202 1502 1
384 1502 1
458 1502 1
493 1502 21
518 1502 1
529 1502 1
557 1502 1
575 1502 1
645 1502 2
684 1502 1
689 1502 1
825 1502 1
827 1502 1
860 1502 3
885 1502 1
909 1502 13
926 1502 2
942 1502 2
1017 1502 1
1024 1502 1
1030 1502 1
1202 1502 1
1257 1502 1
1363 1502 14
1364 1502 1
1439 1502 1
1490 1502 1
1612 1502 3
1723 1502 1
1746 1502 1
1824 1502 1
1826 1502 1
1832 1502 1
1843 1502 1
1862 1502 1
1868 1502 1
1888 1502 1
1956 1502 1
1990 1502 32
1992 1502 1
1996 1502 1
2060 1502 1
2198 1502 1
2201 1502 1
2224 1502 1
2301 1502 1
2302 1502 1
2334 1502 2
2374 1502 1
2476 1502 1
2498 1502 1
2547 1502 1
2677 1502 1
2686 1502 1
2727 1502 2
2760 1502 3
2906 1502 1
3040 1502 1
3043 1502 1
3103 1502 1
3113 1502 1
3256 1502 12
3279 1502 1
3336 1502 1
3351 1502 1
3458 1502 1
3498 1502 1
3507 1502 1
3522 1502 1
3537 1502 1
3560 1502 1
3634 1502 1
3658 1502 2
3714 1502 1
3762 1502 26
3886 1502 1
3888 1502 1
3903 1502 1
4028 1502 13
4032 1502 1
4040 1502 3
4041 1502 1
4042 1502 1
4074 1502 1
4088 1502 1
4091 1502 1
4131 1502 1
4140 1502 1
4172 1502 10
4344 1502 1
4396 1502 1
4400 1502 1
4433 1502 1
4486 1502 1
4510 1502 2
4577 1502 1
4582 1502 2
4607 1502 1
4700 1502 1
4721 1502 2
4857 1502 1
4858 1502 1
4860 1502 1
4892 1502 1
4935 1502 1
4959 1502 2
4979 1502 5
5016 1502 1
5069 1502 12
5134 1502 1
5140 1502 1
5183 1502 1
5217 1502 1
5238 1502 6
5315 1502 1
5518 1502 1
5522 1502 26
5595 1502 16
5644 1502 1
5699 1502 12
5705 1502 17
5714 1502 1
5716 1502 1
5820 1502 1
5839 1502 2
5862 1502 1
5872 1502 1
5931 1502 1
5944 1502 1
5945 1502 1
5948 1502 13
5972 1502 1
5986 1502 1
6009 1502 1
6048 1502 1
6059 1502 1
6151 1502 1
6198 1502 1
6216 1502 7
6259 1502 1
6377 1502 1
6465 1502 1
6468 1502 1
6490 1502 1
6661 1502 2
6832 1502 1
6938 1502 2
7081 1502 1
7111 1502 1
7135 1502 14
7161 1502 1
7184 1502 1
7189 1502 1
7195 1502 1
7252 1502 1
7309 1502 1
7449 1502 2
7461 1502 23
7470 1502 1
7530 1502 1
7532 1502 1
7577 1502 1
7684 1502 1
7747 1502 1
7777 1502 1
7784 1502 1
7788 1502 1
7789 1502 1
7877 1502 1
7901 1502 1
7906 1502 1
7950 1502 21
8017 1502 1
8129 1502 1
8219 1502 31
8233 1502 1
8356 1502 1
8542 1502 1
8764 1502 2
8803 1502 1
8813 1502 13
8821 1502 1
8838 1502 1
8852 1502 1
8919 1502 1
8977 1502 1
9051 1502 7
9102 1502 1
9145 1502 21
9442 1502 1
9516 1502 1
9543 1502 1
9701 1502 1
9799 1502 4
9800 1502 29
9849 1502 1
9858 1502 1
9919 1502 2
9924 1502 1
9972 1502 3
9993 1502 2
10040 1502 1
10060 1502 1
10090 1502 2
10092 1502 1
10122 1502 1
10152 1502 15
10164 1502 1
10195 1502 1
10235 1502 2
10441 1502 1
10535 1502 8
10538 1502 1
10539 1502 1
10552 1502 1
10566 1502 1
10593 1502 9
10595 1502 2
10608 1502 1
10611 1502 2
10612 1502 1
10631 1502 1
10642 1502 1
10672 1502 1
10678 1502 1
10700 1502 1
10707 1502 1
10710 1502 33
10721 1502 1
10740 1502 17
10745 1502 1
10756 1502 22
10778 1502 1
10788 1502 1
10851 1502 1
10873 1502 1
10925 1502 1
11083 1502 26
11176 1502 1
11268 1502 2
11296 1502 1
11309 1502 1
11448 1502 60
11545 1502 1
11666 1502 1
11734 1502 1
11790 1502 2
11792 1502 1
11888 1502 7
11897 1502 1
11939 1502 1
12017 1502 3
12039 1502 1
12049 1502 3
12108 1502 1
12182 1502 1
12205 1502 1
12231 1502 2
12232 1502 1
12309 1502 1
12382 1502 1
12404 1502 1
12410 1502 1
12411 1502 1
12428 1502 2
12582 1502 2
12594 1502 1
12655 1502 1
12686 1502 1
12702 1502 1
12716 1502 1
12908 1502 1
12948 1502 1
12984 1502 1
13051 1502 1
13089 1502 1
13122 1502 1
13130 1502 1
13137 1502 1
13237 1502 1
13246 1502 1
13249 1502 1
13303 1502 26
13342 1502 1
13387 1502 1
13447 1502 1
13717 1502 1
13732 1502 20
13779 1502 1
13784 1502 1
13828 1502 5
13831 1502 1
13833 1502 1
13860 1502 1
13872 1502 1
13903 1502 1
13963 1502 2
14010 1502 1
14219 1502 1
14224 1502 1
14225 1502 2
14248 1502 55
14250 1502 1
14502 1502 1
14508 1502 1
14586 1502 1
14596 1502 1
14620 1502 4
14622 1502 1
14624 1502 1
14826 1502 1
14829 1502 11
14907 1502 1
14967 1502 1
14971 1502 23
15044 1502 1
15080 1502 1
15159 1502 1
15180 1502 14
15198 1502 1
15212 1502 4
15213 1502 1
15271 1502 2
15356 1502 1
15412 1502 3
15475 1502 1
15517 1502 3
15542 1502 7
15574 1502 1
15595 1502 2
15616 1502 8
15746 1502 39
15890 1502 1
16085 1502 2
16141 1502 1
16179 1502 1
16215 1502 1
16286 1502 1
16301 1502 1
16323 1502 1
16380 1502 1
16415 1502 1
16539 1502 8
16545 1502 1
16568 1502 19
16590 1502 1
16613 1502 1
16675 1502 1
16692 1502 1
16714 1502 11
16719 1502 1
16902 1502 1
16937 1502 1
16948 1502 2
16960 1502 1
16978 1502 1
16991 1502 1
17040 1502 1
17079 1502 1
17230 1502 1
17424 1502 1
17443 1502 1
17551 1502 4
17749 1502 1
17803 1502 1
17848 1502 1
17866 1502 1
17981 1502 1
18053 1502 1
18145 1502 2
18147 1502 1
18149 1502 1
18186 1502 24
18191 1502 2
18273 1502 1
18402 1502 1
18412 1502 17
18475 1502 1
18486 1502 1
18500 1502 1
18502 1502 10
18570 1502 1
18635 1502 1
18770 1502 1
18779 1502 1
18966 1502 1
18999 1502 1
19031 1502 1
19044 1502 1
19075 1502 1
19140 1502 10
19145 1502 1
19153 1502 2
19155 1502 127
19176 1502 2
19181 1502 1
19182 1502 1
19185 1502 2
19253 1502 2
19352 1502 2
19390 1502 1
19421 1502 46
19501 1502 1
19566 1502 1
19575 1502 1
19620 1502 1
19702 1502 1
19738 1502 1
19801 1502 3
19802 1502 2
19803 1502 1
19806 1502 1
19828 1502 17
19829 1502 1
19886 1502 2
20115 1502 1
20121 1502 1
20150 1502 3
20151 1502 1
20175 1502 1
20181 1502 1
20187 1502 1
20188 1502 1
20248 1502 1
20253 1502 1
20268 1502 1
20340 1502 1
20363 1502 1
20398 1502 4
20466 1502 1
20631 1502 1
20639 1502 1
20655 1502 3
20691 1502 1
20693 1502 1
20709 1502 1
20762 1502 5
20770 1502 2
20778 1502 12
20809 1502 6
20850 1502 1
20869 1502 4
20874 1502 1
20906 1502 2
20932 1502 2
21020 1502 2
21115 1502 1
21142 1502 1
21215 1502 2
21230 1502 1
21252 1502 1
21261 1502 1
21412 1502 1
21447 1502 13
21450 1502 1
21513 1502 1
21537 1502 16
21549 1502 1
21572 1502 1
21590 1502 1
21633 1502 1
21650 1502 2
21732 1502 1
21786 1502 1
21805 1502 1
21863 1502 28
21899 1502 1
21901 1502 1
21918 1502 1
21947 1502 1
22010 1502 19
22024 1502 1
22041 1502 2
22068 1502 1
22086 1502 1
22152 1502 4
22179 1502 1
22235 1502 1
22258 1502 1
22264 1502 1
22301 1502 1
22472 1502 1
22532 1502 1
22550 1502 1
22553 1502 1
22556 1502 1
22566 1502 1
22637 1502 1
22740 1502 17
22744 1502 2
22939 1502 1
22981 1502 1
22987 1502 2
23005 1502 1
23023 1502 1
23057 1502 1
23073 1502 1
23244 1502 1
23336 1502 2
23385 1502 1
23607 1502 1
23714 1502 1
23779 1502 1
23786 1502 1
23795 1502 33
23887 1502 1
23961 1502 1
24046 1502 1
24050 1502 11
24088 1502 32
24115 1502 1
24147 1502 1
24176 1502 1
24213 1502 1
24214 1502 1
24285 1502 1
24342 1502 1
24344 1502 1
24403 1502 1
24580 1502 1
24590 1502 1
24598 1502 1
24660 1502 1
24674 1502 30
24689 1502 1
24784 1502 1
24802 1502 1
24872 1502 1
24887 1502 1
24893 1502 2
24978 1502 18
25067 1502 1
25137 1502 1
25148 1502 1
25177 1502 1
25192 1502 1
25199 1502 3
25211 1502 2
25466 1502 1
25600 1502 1
25629 1502 1
25667 1502 1
25796 1502 1
25858 1502 1
25914 1502 2
25988 1502 1
26014 1502 59
26073 1502 1
26169 1502 1
26186 1502 1
26211 1502 2
26250 1502 1
26270 1502 1
26308 1502 1
26319 1502 1
26339 1502 22
26341 1502 1
26455 1502 1
26500 1502 1
26606 1502 1
26654 1502 1
26655 1502 28
26715 1502 1
26731 1502 1
26787 1502 1
26839 1502 1
26852 1502 1
26855 1502 1
26901 1502 4
26913 1502 16
26945 1502 1
27044 1502 1
27048 1502 1
27053 1502 1
27080 1502 1
27090 1502 8
27102 1502 1
27224 1502 1
27295 1502 1
27347 1502 1
27443 1502 1
27495 1502 3
27513 1502 1
27519 1502 6
27561 1502 1
27617 1502 3
27659 1502 1
27682 1502 3
27686 1502 1
27706 1502 1
27743 1502 1
27817 1502 1
27827 1502 2
27869 1502 2
27884 1502 2
27958 1502 3
27960 1502 3
28076 1502 1
28294 1502 1
28303 1502 1
28309 1502 7
28324 1502 1
28552 1502 1
28609 1502 1
28613 1502 1
28614 1502 1
28630 1502 1
28646 1502 1
28818 1502 1
28838 1502 1
28943 1502 1
28967 1502 1
29064 1502 1
29077 1502 1
29119 1502 1
29161 1502 2
29192 1502 1
29247 1502 1
29303 1502 5
29324 1502 1
29349 1502 2
29353 1502 1
29383 1502 1
29431 1502 1
29445 1502 1
29450 1502 2
29452 1502 1
29463 1502 9
29477 1502 1
29506 1502 2
29533 1502 1
29556 1502 1
29568 1502 6
29569 1502 1
29601 1502 1
29619 1502 1
29620 1502 5
29634 1502 1
29651 1502 2
29734 1502 13
29811 1502 1
29882 1502 1
29904 1502 1
29962 1502 1
30052 1502 1
30084 1502 1
30105 1502 29
30136 1502 11
30183 1502 1
30248 1502 3
30334 1502 1
30379 1502 3
30399 1502 1
30406 1502 1
30429 1502 2
30529 1502 1
30570 1502 18
30629 1502 1
30635 1502 1
30656 1502 25
30776 1502 1
30798 1502 2
30838 1502 1
30872 1502 7
30912 1502 19
30929 1502 1
30932 1502 1
30934 1502 3
30971 1502 41
30972 1502 11
30976 1502 3
31000 1502 1
31022 1502 1
31115 1502 1
31189 1502 15
31200 1502 1
31258 1502 18
31385 1502 1
31399 1502 17
31421 1502 4
31563 1502 1
31795 1502 6
31806 1502 1
31811 1502 2
31823 1502 1
31824 1502 1
31856 1502 1
31929 1502 1
31942 1502 1
31950 1502 1
31975 1502 1
32023 1502 22
32045 1502 2
32067 1502 1
32083 1502 1
32221 1502 1
32349 1502 1
32399 1502 1
32500 1502 1
32527 1502 2
32577 1502 1
32646 1502 1
32697 1502 2
32698 1502 1
32699 1502 10
32700 1502 6
32702 1502 3
32703 1502 5
32706 1502 7
32709 1502 7
54 1503 1
71 1503 1
111 1503 1
167 1503 1
197 1503 1
202 1503 1
416 1503 1
478 1503 1
483 1503 1
487 1503 2
491 1503 2
493 1503 24
494 1503 1
514 1503 1
525 1503 1
529 1503 1
532 1503 1
557 1503 1
559 1503 2
568 1503 1
583 1503 1
602 1503 1
608 1503 1
632 1503 1
710 1503 1
737 1503 1
755 1503 1
757 1503 1
771 1503 1
860 1503 1
909 1503 14
911 1503 1
925 1503 1
930 1503 1
1015 1503 1
1029 1503 1
1039 1503 1
1110 1503 1
1137 1503 1
1185 1503 1
1202 1503 1
1288 1503 2
1363 1503 10
1366 1503 1
1389 1503 1
1499 1503 1
1537 1503 1
1547 1503 2
1556 1503 1
1579 1503 1
1628 1503 1
1636 1503 1
1723 1503 3
1832 1503 3
1868 1503 1
1888 1503 1
1901 1503 2
1963 1503 2
1965 1503 1
1990 1503 38
1992 1503 1
2052 1503 1
2057 1503 1
2059 1503 1
2062 1503 2
2171 1503 3
2198 1503 1
2208 1503 1
2224 1503 1
2256 1503 1
2278 1503 1
2301 1503 2
2485 1503 2
2508 1503 2
2542 1503 2
2574 1503 1
2577 1503 3
2621 1503 1
2727 1503 1
2760 1503 2
2813 1503 1
2842 1503 1
2943 1503 1
3040 1503 1
3113 1503 1
3118 1503 1
3216 1503 3
3256 1503 12
3305 1503 1
3342 1503 1
3408 1503 1
3413 1503 1
3447 1503 1
3462 1503 1
3498 1503 1
3634 1503 1
3657 1503 1
3668 1503 2
3679 1503 1
3759 1503 1
3762 1503 19
3766 1503 1
3768 1503 1
3838 1503 2
3878 1503 1
3891 1503 1
3897 1503 2
3901 1503 1
3922 1503 1
3947 1503 1
4026 1503 1
4028 1503 19
4040 1503 1
4060 1503 1
4082 1503 1
4088 1503 1
4106 1503 1
4111 1503 1
4131 1503 1
4140 1503 1
4172 1503 11
4180 1503 2
4254 1503 1
4316 1503 1
4456 1503 1
4493 1503 1
4542 1503 1
4556 1503 1
4582 1503 3
4681 1503 1
4718 1503 1
4889 1503 1
4894 1503 1
4921 1503 1
4959 1503 2
4979 1503 4
5067 1503 1
5069 1503 10
5090 1503 3
5094 1503 1
5098 1503 2
5129 1503 1
5132 1503 1
5135 1503 1
5215 1503 1
5238 1503 9
5263 1503 1
5324 1503 2
5331 1503 1
5351 1503 1
5376 1503 1
5388 1503 1
5475 1503 1
5477 1503 1
5492 1503 1
5522 1503 21
5576 1503 1
5595 1503 11
5613 1503 1
5634 1503 1
5653 1503 1
5665 1503 1
5698 1503 1
5699 1503 6
5705 1503 12
5768 1503 2
5811 1503 2
5816 1503 1
5850 1503 1
5862 1503 1
5948 1503 7
5987 1503 1
5994 1503 2
6020 1503 1
6085 1503 2
6216 1503 4
6242 1503 1
6363 1503 1
6377 1503 1
6439 1503 1
6445 1503 1
6465 1503 1
6549 1503 1
6554 1503 1
6659 1503 1
6665 1503 1
6817 1503 1
6901 1503 2
6927 1503 1
6986 1503 1
7075 1503 1
7126 1503 1
7135 1503 13
7181 1503 1
7354 1503 1
7397 1503 1
7461 1503 14
7506 1503 1
7635 1503 1
7747 1503 2
7779 1503 2
7789 1503 2
7831 1503 2
7877 1503 2
7892 1503 1
7906 1503 1
7950 1503 17
7957 1503 1
8072 1503 1
8219 1503 23
8308 1503 1
8315 1503 1
8494 1503 1
8509 1503 1
8589 1503 1
8661 1503 1
8673 1503 1
8728 1503 1
8731 1503 1
8803 1503 1
8813 1503 6
8837 1503 1
8875 1503 1
8878 1503 1
8903 1503 1
8945 1503 1
9051 1503 4
9102 1503 1
9145 1503 12
9196 1503 1
9349 1503 1
9380 1503 1
9382 1503 1
9383 1503 1
9483 1503 1
9486 1503 1
9514 1503 1
9516 1503 1
9522 1503 1
9608 1503 1
9785 1503 1
9799 1503 3
9800 1503 12
9945 1503 1
9960 1503 1
9972 1503 1
9987 1503 2
9993 1503 2
10040 1503 1
10042 1503 1
10060 1503 1
10073 1503 1
10121 1503 1
10152 1503 12
10189 1503 1
10281 1503 1
10334 1503 1
10418 1503 1
10441 1503 1
10443 1503 1
10495 1503 1
10532 1503 1
10535 1503 7
10552 1503 5
10558 1503 1
10593 1503 9
10595 1503 2
10608 1503 1
10612 1503 1
10638 1503 1
10642 1503 2
10672 1503 1
10691 1503 1
10692 1503 1
10710 1503 35
10713 1503 1
10719 1503 1
10720 1503 1
10721 1503 1
10740 1503 10
10744 1503 1
10756 1503 56
10780 1503 1
10791 1503 2
10793 1503 1
10804 1503 1
10861 1503 1
10928 1503 1
10987 1503 1
11042 1503 2
11083 1503 21
11181 1503 1
11268 1503 1
11296 1503 3
11419 1503 1
11448 1503 19
11666 1503 1
11888 1503 9
11950 1503 1
12017 1503 3
12049 1503 1
12050 1503 1
12126 1503 1
12132 1503 2
12213 1503 1
12231 1503 1
12232 1503 2
12299 1503 2
12312 1503 1
12363 1503 1
12480 1503 1
12487 1503 1
12489 1503 1
12570 1503 1
12571 1503 1
12582 1503 1
12589 1503 1
12619 1503 2
12632 1503 1
12686 1503 1
12704 1503 1
12727 1503 1
12768 1503 1
12797 1503 1
12940 1503 1
12964 1503 1
13117 1503 1
13126 1503 1
13127 1503 1
13129 1503 1
13137 1503 1
13194 1503 1
13225 1503 1
13237 1503 1
13246 1503 1
13296 1503 1
13303 1503 31
13315 1503 1
13383 1503 1
13511 1503 2
13526 1503 1
13532 1503 1
13544 1503 1
13629 1503 1
13694 1503 1
13732 1503 20
13769 1503 1
13828 1503 8
13862 1503 1
13903 1503 5
13944 1503 1
13963 1503 3
13967 1503 1
13969 1503 3
13970 1503 1
13972 1503 1
13987 1503 1
14093 1503 1
14194 1503 1
14248 1503 37
14502 1503 1
14526 1503 1
14542 1503 1
14620 1503 2
14622 1503 1
14624 1503 1
14646 1503 1
14697 1503 1
14708 1503 1
14752 1503 2
14757 1503 1
14829 1503 6
14926 1503 2
14971 1503 22
14988 1503 1
15044 1503 1
15060 1503 1
15144 1503 1
15177 1503 1
15180 1503 15
15198 1503 1
15201 1503 1
15212 1503 4
15213 1503 3
15271 1503 2
15377 1503 1
15394 1503 1
15437 1503 1
15542 1503 1
15546 1503 1
15560 1503 1
15573 1503 1
15616 1503 10
15741 1503 1
15746 1503 30
15821 1503 1
15826 1503 1
15874 1503 1
16057 1503 1
16067 1503 1
16089 1503 1
16108 1503 1
16273 1503 1
16307 1503 1
16323 1503 1
16433 1503 1
16436 1503 2
16487 1503 1
16539 1503 7
16540 1503 1
16568 1503 10
16587 1503 1
16598 1503 1
16636 1503 1
16666 1503 1
16714 1503 24
16902 1503 1
16961 1503 2
17035 1503 1
17040 1503 3
17257 1503 1
17327 1503 1
17385 1503 1
17424 1503 1
17441 1503 1
17442 1503 1
17443 1503 1
17450 1503 1
17471 1503 1
17521 1503 1
17551 1503 8
17580 1503 1
17589 1503 1
17605 1503 1
17699 1503 1
17784 1503 1
17803 1503 1
17888 1503 1
17946 1503 1
18020 1503 1
18081 1503 2
18145 1503 2
18186 1503 21
18220 1503 1
18238 1503 1
18252 1503 1
18270 1503 1
18368 1503 1
18392 1503 1
18402 1503 1
18412 1503 8
18447 1503 2
18488 1503 1
18500 1503 1
18502 1503 29
18664 1503 3
18712 1503 1
18878 1503 1
18974 1503 1
18999 1503 4
19014 1503 1
19028 1503 1
19030 1503 1
19039 1503 1
19042 1503 1
19048 1503 1
19060 1503 1
19066 1503 1
19082 1503 1
19127 1503 1
19140 1503 16
19145 1503 1
19155 1503 106
19157 1503 1
19176 1503 5
19182 1503 1
19185 1503 3
19188 1503 1
19243 1503 1
19253 1503 2
19264 1503 1
19421 1503 24
19460 1503 1
19522 1503 1
19586 1503 1
19599 1503 1
19713 1503 1
19780 1503 1
19793 1503 1
19801 1503 1
19802 1503 3
19806 1503 2
19826 1503 1
19828 1503 13
19878 1503 1
19996 1503 1
20011 1503 1
20115 1503 1
20145 1503 1
20150 1503 1
20156 1503 3
20173 1503 1
20180 1503 1
20185 1503 1
20187 1503 1
20191 1503 1
20213 1503 1
20253 1503 1
20268 1503 1
20323 1503 1
20354 1503 6
20363 1503 1
20398 1503 2
20466 1503 1
20505 1503 2
20565 1503 1
20567 1503 1
20568 1503 1
20623 1503 1
20637 1503 1
20639 1503 3
20690 1503 1
20707 1503 1
20758 1503 1
20762 1503 2
20769 1503 2
20778 1503 1
20779 1503 1
20809 1503 2
20855 1503 1
20869 1503 4
20872 1503 1
20881 1503 9
20904 1503 2
20906 1503 11
20932 1503 1
20933 1503 1
20974 1503 1
21054 1503 1
21059 1503 1
21071 1503 1
21115 1503 4
21215 1503 4
21216 1503 1
21230 1503 1
21244 1503 1
21245 1503 1
21251 1503 1
21261 1503 1
21276 1503 1
21398 1503 2
21420 1503 1
21441 1503 1
21447 1503 9
21513 1503 1
21536 1503 1
21537 1503 11
21544 1503 3
21546 1503 1
21553 1503 1
21572 1503 1
21615 1503 1
21627 1503 1
21650 1503 4
21753 1503 1
21805 1503 1
21863 1503 23
21899 1503 4
21976 1503 1
22010 1503 17
22039 1503 1
22041 1503 2
22073 1503 1
22144 1503 1
22152 1503 1
22258 1503 1
22301 1503 1
22429 1503 1
22472 1503 1
22489 1503 2
22493 1503 2
22518 1503 1
22550 1503 1
22553 1503 2
22555 1503 1
22566 1503 1
22568 1503 1
22583 1503 1
22658 1503 1
22726 1503 1
22740 1503 7
22744 1503 1
22818 1503 1
22821 1503 1
22865 1503 1
22896 1503 1
22964 1503 1
22974 1503 1
22987 1503 2
22993 1503 1
23013 1503 1
23068 1503 1
23081 1503 4
23202 1503 1
23207 1503 2
23229 1503 1
23230 1503 1
23301 1503 1
23336 1503 1
23341 1503 1
23385 1503 2
23389 1503 1
23404 1503 3
23467 1503 2
23583 1503 1
23666 1503 2
23692 1503 1
23744 1503 1
23779 1503 1
23789 1503 1
23795 1503 36
23796 1503 2
23847 1503 1
23913 1503 1
23942 1503 1
24008 1503 1
24050 1503 10
24088 1503 24
24176 1503 1
24209 1503 1
24238 1503 1
24369 1503 1
24373 1503 1
24403 1503 2
24406 1503 3
24509 1503 1
24523 1503 1
24528 1503 1
24558 1503 1
24578 1503 1
24580 1503 1
24648 1503 1
24674 1503 32
24675 1503 1
24728 1503 1
24732 1503 1
24758 1503 3
24795 1503 1
24887 1503 1
24893 1503 1
24978 1503 22
24987 1503 1
25001 1503 2
25002 1503 2
25021 1503 1
25162 1503 1
25164 1503 1
25169 1503 1
25191 1503 3
25199 1503 4
25220 1503 1
25337 1503 1
25461 1503 1
25569 1503 1
25586 1503 1
25600 1503 1
25642 1503 1
25692 1503 1
25696 1503 1
25764 1503 1
25772 1503 1
25776 1503 1
25793 1503 1
25893 1503 1
25914 1503 2
25988 1503 2
26014 1503 33
26074 1503 1
26138 1503 1
26186 1503 4
26206 1503 1
26209 1503 1
26211 1503 3
26216 1503 1
26235 1503 1
26238 1503 2
26242 1503 1
26260 1503 1
26286 1503 1
26308 1503 2
26339 1503 12
26439 1503 1
26451 1503 1
26455 1503 1
26500 1503 1
26612 1503 1
26627 1503 1
26655 1503 21
26715 1503 1
26897 1503 1
26901 1503 3
26913 1503 19
26933 1503 1
26934 1503 1
27031 1503 7
27053 1503 1
27090 1503 6
27141 1503 1
27309 1503 1
27352 1503 1
27367 1503 3
27405 1503 1
27415 1503 1
27480 1503 1
27495 1503 3
27501 1503 1
27519 1503 6
27535 1503 1
27547 1503 1
27617 1503 3
27639 1503 1
27657 1503 2
27659 1503 1
27666 1503 1
27677 1503 1
27682 1503 8
27706 1503 1
27733 1503 1
27788 1503 1
27827 1503 6
27852 1503 1
27880 1503 1
27884 1503 1
27958 1503 3
28071 1503 1
28131 1503 1
28145 1503 1
28239 1503 1
28290 1503 1
28309 1503 14
28584 1503 1
28593 1503 1
28644 1503 1
28703 1503 1
28734 1503 1
28856 1503 3
28878 1503 1
28896 1503 1
28934 1503 2
28967 1503 2
28968 1503 1
28969 1503 1
28994 1503 1
29145 1503 1
29161 1503 3
29188 1503 1
29254 1503 1
29266 1503 1
29268 1503 1
29303 1503 6
29349 1503 3
29354 1503 1
29365 1503 2
29406 1503 1
29440 1503 1
29445 1503 2
29450 1503 1
29452 1503 2
29459 1503 1
29463 1503 10
29489 1503 1
29499 1503 1
29506 1503 1
29509 1503 1
29533 1503 2
29568 1503 5
29601 1503 1
29620 1503 7
29652 1503 3
29654 1503 1
29734 1503 15
29744 1503 1
29775 1503 2
29784 1503 1
29795 1503 2
29811 1503 2
29898 1503 2
29915 1503 8
29925 1503 1
29929 1503 1
29943 1503 1
29949 1503 1
30037 1503 2
30038 1503 1
30093 1503 1
30105 1503 23
30121 1503 1
30136 1503 3
30138 1503 1
30147 1503 2
30166 1503 1
30167 1503 1
30248 1503 2
30379 1503 1
30399 1503 1
30406 1503 1
30413 1503 1
30430 1503 1
30517 1503 1
30529 1503 2
30541 1503 1
30562 1503 2
30567 1503 3
30570 1503 13
30586 1503 1
30656 1503 12
30700 1503 1
30792 1503 1
30838 1503 1
30849 1503 1
30852 1503 1
30854 1503 1
30872 1503 5
30895 1503 1
30912 1503 15
30915 1503 1
30927 1503 2
30929 1503 1
30934 1503 7
30958 1503 2
30968 1503 1
30970 1503 1
30971 1503 38
30972 1503 4
30976 1503 2
30984 1503 1
31000 1503 1
31130 1503 1
31189 1503 11
31258 1503 26
31275 1503 1
31293 1503 1
31399 1503 8
31415 1503 1
31421 1503 6
31494 1503 1
31633 1503 1
31696 1503 1
31701 1503 1
31787 1503 1
31805 1503 1
31856 1503 1
31929 1503 1
31946 1503 1
31951 1503 1
31961 1503 1
31971 1503 2
31992 1503 1
32002 1503 1
32014 1503 1
32023 1503 19
32029 1503 1
32045 1503 1
32070 1503 1
32083 1503 1
32188 1503 1
32194 1503 1
32216 1503 1
32349 1503 1
32401 1503 1
32438 1503 1
32439 1503 1
32447 1503 2
32449 1503 1
32483 1503 1
32495 1503 1
32697 1503 8
32698 1503 3
32699 1503 19
32700 1503 9
32702 1503 6
32703 1503 1
32704 1503 1
32706 1503 6
32707 1503 1
32709 1503 3
32722 1503 2
69 1504 1
71 1504 1
82 1504 2
92 1504 1
106 1504 1
122 1504 1
150 1504 1
167 1504 4
202 1504 1
211 1504 2
219 1504 1
262 1504 2
441 1504 1
447 1504 1
491 1504 1
493 1504 29
518 1504 2
525 1504 1
532 1504 1
559 1504 16
575 1504 1
619 1504 1
645 1504 1
685 1504 1
693 1504 1
771 1504 1
800 1504 1
858 1504 1
860 1504 4
872 1504 1
896 1504 1
909 1504 22
929 1504 1
942 1504 1
967 1504 1
1007 1504 1
1015 1504 1
1110 1504 3
1185 1504 1
1307 1504 1
1328 1504 1
1363 1504 13
1479 1504 1
1565 1504 1
1595 1504 1
1612 1504 1
1723 1504 1
1724 1504 1
1728 1504 1
1834 1504 1
1866 1504 1
1901 1504 1
1965 1504 3
1990 1504 28
1992 1504 2
2008 1504 1
2013 1504 1
2062 1504 1
2089 1504 1
2149 1504 1
2196 1504 1
2198 1504 1
2199 1504 1
2200 1504 1
2208 1504 1
2265 1504 1
2305 1504 1
2334 1504 2
2364 1504 1
2374 1504 1
2391 1504 1
2498 1504 1
2500 1504 1
2544 1504 1
2628 1504 1
2630 1504 1
2644 1504 1
2655 1504 1
2677 1504 1
2719 1504 1
2739 1504 1
2787 1504 1
2940 1504 1
3042 1504 1
3056 1504 1
3246 1504 1
3256 1504 15
3416 1504 1
3455 1504 1
3469 1504 1
3498 1504 2
3513 1504 1
3518 1504 1
3658 1504 1
3668 1504 6
3674 1504 1
3714 1504 3
3762 1504 25
3804 1504 1
3816 1504 1
3887 1504 2
3889 1504 1
3938 1504 1
4028 1504 6
4040 1504 2
4065 1504 1
4066 1504 2
4101 1504 1
4106 1504 3
4172 1504 17
4180 1504 1
4225 1504 1
4256 1504 1
4308 1504 1
4360 1504 1
4396 1504 2
4431 1504 1
4490 1504 1
4493 1504 2
4510 1504 1
4556 1504 1
4577 1504 1
4616 1504 1
4668 1504 1
4712 1504 1
4728 1504 1
4747 1504 1
4820 1504 1
4895 1504 1
4897 1504 1
4921 1504 1
4926 1504 1
4931 1504 1
4937 1504 1
4949 1504 1
4959 1504 5
4979 1504 5
5069 1504 3
5090 1504 1
5129 1504 1
5135 1504 2
5183 1504 1
5217 1504 1
5218 1504 2
5238 1504 19
5240 1504 1
5242 1504 1
5346 1504 1
5358 1504 1
5374 1504 1
5426 1504 1
5435 1504 1
5485 1504 1
5493 1504 1
5522 1504 18
5537 1504 1
5555 1504 1
5574 1504 1
5579 1504 1
5595 1504 12
5613 1504 1
5699 1504 8
5705 1504 8
5809 1504 1
5810 1504 1
5818 1504 1
5831 1504 1
5873 1504 4
5882 1504 1
5890 1504 1
5942 1504 1
5944 1504 1
5948 1504 6
5955 1504 1
5970 1504 1
5972 1504 2
5986 1504 1
5987 1504 1
5994 1504 1
6061 1504 1
6155 1504 1
6216 1504 5
6354 1504 1
6439 1504 1
6465 1504 2
6582 1504 1
6817 1504 1
6985 1504 1
6986 1504 1
7076 1504 1
7116 1504 1
7120 1504 1
7135 1504 13
7144 1504 1
7253 1504 1
7461 1504 8
7568 1504 1
7747 1504 2
7779 1504 3
7780 1504 1
7788 1504 2
7789 1504 3
7855 1504 1
7892 1504 1
7901 1504 1
7950 1504 5
8007 1504 1
8017 1504 1
8033 1504 1
8127 1504 1
8139 1504 1
8219 1504 13
8333 1504 1
8418 1504 1
8428 1504 1
8513 1504 1
8632 1504 1
8647 1504 1
8810 1504 1
8813 1504 5
8844 1504 1
8887 1504 2
8890 1504 1
8896 1504 1
8992 1504 1
9051 1504 1
9053 1504 1
9065 1504 1
9113 1504 1
9122 1504 1
9145 1504 10
9171 1504 1
9196 1504 1
9217 1504 1
9233 1504 1
9442 1504 1
9467 1504 1
9486 1504 1
9519 1504 1
9543 1504 1
9570 1504 2
9597 1504 1
9598 1504 1
9608 1504 2
9633 1504 1
9637 1504 1
9799 1504 3
9800 1504 14
9919 1504 1
9972 1504 4
9987 1504 3
9993 1504 2
10060 1504 1
10076 1504 1
10089 1504 2
10112 1504 1
10117 1504 1
10152 1504 6
10188 1504 1
10221 1504 1
10235 1504 2
10236 1504 1
10253 1504 1
10262 1504 1
10283 1504 2
10332 1504 1
10381 1504 1
10532 1504 1
10535 1504 6
10552 1504 5
10558 1504 1
10568 1504 1
10593 1504 2
10595 1504 2
10609 1504 1
10610 1504 2
10613 1504 1
10642 1504 1
10672 1504 1
10690 1504 2
10692 1504 1
10696 1504 1
10700 1504 1
10706 1504 1
10710 1504 24
10712 1504 1
10740 1504 9
10756 1504 10
10788 1504 1
10917 1504 1
10995 1504 1
11083 1504 27
11092 1504 1
11228 1504 1
11261 1504 1
11268 1504 1
11281 1504 1
11402 1504 1
11448 1504 31
11509 1504 1
11513 1504 1
11734 1504 1
11820 1504 1
11888 1504 14
11903 1504 1
11939 1504 1
12017 1504 2
12023 1504 1
12039 1504 1
12049 1504 3
12082 1504 1
12151 1504 2
12231 1504 1
12309 1504 1
12363 1504 1
12387 1504 1
12430 1504 1
12582 1504 1
12587 1504 1
12614 1504 1
12619 1504 2
12635 1504 1
12715 1504 1
12768 1504 1
12890 1504 1
12962 1504 1
13024 1504 1
13122 1504 1
13126 1504 2
13127 1504 1
13128 1504 2
13130 1504 1
13131 1504 1
13237 1504 3
13249 1504 2
13287 1504 1
13303 1504 36
13313 1504 1
13340 1504 1
13383 1504 1
13497 1504 1
13506 1504 1
13511 1504 1
13555 1504 1
13562 1504 1
13629 1504 1
13676 1504 1
13694 1504 1
13712 1504 1
13732 1504 20
13808 1504 1
13828 1504 1
13860 1504 1
13903 1504 1
13963 1504 1
13970 1504 2
13972 1504 1
14145 1504 1
14224 1504 1
14248 1504 30
14250 1504 1
14333 1504 1
14406 1504 1
14543 1504 1
14620 1504 2
14622 1504 1
14703 1504 1
14770 1504 1
14829 1504 3
14833 1504 1
14971 1504 5
14981 1504 1
15020 1504 1
15095 1504 1
15159 1504 1
15180 1504 7
15198 1504 1
15212 1504 1
15218 1504 1
15250 1504 1
15251 1504 1
15302 1504 2
15304 1504 1
15377 1504 2
15412 1504 1
15475 1504 1
15517 1504 1
15537 1504 2
15542 1504 4
15616 1504 7
15663 1504 1
15675 1504 1
15726 1504 1
15746 1504 38
15821 1504 1
15914 1504 1
15925 1504 1
15929 1504 1
16309 1504 1
16311 1504 1
16323 1504 1
16421 1504 1
16423 1504 1
16436 1504 2
16539 1504 4
16568 1504 22
16664 1504 1
16714 1504 10
16719 1504 1
16745 1504 1
16807 1504 2
16815 1504 1
16875 1504 1
16948 1504 1
16960 1504 1
17006 1504 1
17040 1504 6
17119 1504 1
17199 1504 1
17224 1504 1
17327 1504 1
17330 1504 1
17344 1504 1
17419 1504 1
17424 1504 1
17443 1504 1
17469 1504 1
17471 1504 1
17485 1504 1
17551 1504 5
17580 1504 1
17598 1504 1
17651 1504 1
17683 1504 1
17803 1504 1
17848 1504 2
17888 1504 1
17967 1504 1
18025 1504 1
18041 1504 1
18145 1504 1
18186 1504 10
18206 1504 1
18270 1504 1
18402 1504 1
18412 1504 14
18502 1504 41
18631 1504 1
18655 1504 1
18664 1504 1
18750 1504 1
18768 1504 1
18780 1504 1
18781 1504 1
18878 1504 3
18929 1504 1
18959 1504 1
18992 1504 1
18999 1504 3
19046 1504 1
19073 1504 3
19098 1504 1
19099 1504 2
19111 1504 1
19127 1504 1
19140 1504 4
19155 1504 76
19176 1504 5
19180 1504 2
19181 1504 1
19245 1504 2
19278 1504 2
19335 1504 1
19347 1504 1
19411 1504 1
19421 1504 32
19566 1504 1
19594 1504 1
19618 1504 1
19641 1504 1
19668 1504 1
19670 1504 1
19712 1504 1
19713 1504 1
19798 1504 1
19802 1504 2
19803 1504 1
19806 1504 2
19828 1504 14
19886 1504 1
19947 1504 1
19991 1504 1
20143 1504 1
20150 1504 3
20156 1504 3
20165 1504 1
20179 1504 1
20213 1504 1
20240 1504 1
20251 1504 3
20354 1504 4
20398 1504 6
20431 1504 1
20505 1504 1
20560 1504 1
20597 1504 1
20638 1504 1
20655 1504 1
20692 1504 1
20762 1504 6
20770 1504 2
20807 1504 1
20809 1504 6
20827 1504 2
20850 1504 3
20869 1504 8
20881 1504 5
20893 1504 1
20895 1504 1
20906 1504 5
20948 1504 1
20955 1504 1
20974 1504 1
21055 1504 1
21070 1504 1
21115 1504 1
21182 1504 1
21215 1504 4
21223 1504 1
21304 1504 1
21345 1504 1
21412 1504 1
21429 1504 1
21437 1504 1
21447 1504 8
21457 1504 1
21513 1504 2
21537 1504 4
21548 1504 1
21553 1504 1
21556 1504 1
21572 1504 1
21574 1504 2
21629 1504 1
21650 1504 2
21710 1504 1
21753 1504 1
21762 1504 1
21798 1504 1
21805 1504 1
21854 1504 1
21863 1504 13
21866 1504 1
21899 1504 2
22010 1504 15
22041 1504 1
22090 1504 1
22152 1504 1
22256 1504 1
22291 1504 1
22306 1504 1
22365 1504 1
22377 1504 1
22431 1504 1
22472 1504 1
22513 1504 1
22521 1504 1
22527 1504 1
22550 1504 1
22563 1504 1
22566 1504 1
22658 1504 1
22670 1504 1
22740 1504 2
22744 1504 2
22762 1504 1
22773 1504 1
22782 1504 1
22823 1504 1
22854 1504 1
22981 1504 1
23048 1504 1
23050 1504 31
23081 1504 2
23238 1504 1
23244 1504 1
23336 1504 1
23378 1504 1
23385 1504 2
23408 1504 2
23454 1504 1
23692 1504 1
23761 1504 1
23795 1504 30
23847 1504 2
23882 1504 1
23955 1504 1
23960 1504 1
24008 1504 2
24043 1504 1
24050 1504 5
24077 1504 1
24088 1504 17
24115 1504 2
24131 1504 1
24214 1504 1
24317 1504 1
24369 1504 1
24373 1504 2
24414 1504 1
24657 1504 1
24674 1504 31
24675 1504 1
24758 1504 1
24814 1504 1
24878 1504 1
24978 1504 7
25194 1504 1
25199 1504 1
25261 1504 1
25265 1504 1
25378 1504 1
25383 1504 1
25459 1504 1
25466 1504 1
25476 1504 1
25488 1504 1
25496 1504 1
25513 1504 1
25567 1504 1
25670 1504 1
25713 1504 1
25793 1504 1
25858 1504 1
25870 1504 1
25893 1504 4
25914 1504 1
25975 1504 2
26014 1504 35
26155 1504 1
26186 1504 1
26188 1504 1
26206 1504 1
26209 1504 1
26211 1504 1
26270 1504 2
26286 1504 1
26339 1504 5
26455 1504 3
26503 1504 1
26629 1504 1
26655 1504 6
26715 1504 1
26731 1504 1
26749 1504 1
26787 1504 1
26800 1504 1
26825 1504 4
26864 1504 1
26897 1504 2
26901 1504 4
26913 1504 17
26930 1504 1
27031 1504 6
27048 1504 1
27080 1504 1
27090 1504 10
27124 1504 1
27144 1504 1
27244 1504 1
27342 1504 1
27397 1504 1
27415 1504 1
27498 1504 1
27519 1504 2
27617 1504 2
27659 1504 1
27724 1504 1
27761 1504 1
27788 1504 1
27815 1504 1
27817 1504 1
27827 1504 2
27848 1504 1
27869 1504 1
27879 1504 1
27884 1504 2
27958 1504 2
27960 1504 2
28012 1504 1
28015 1504 2
28231 1504 2
28280 1504 1
28309 1504 2
28594 1504 1
28609 1504 1
28644 1504 2
28648 1504 1
28661 1504 1
28818 1504 1
28835 1504 1
28856 1504 2
28866 1504 1
28934 1504 1
28947 1504 1
28984 1504 1
29063 1504 1
29119 1504 1
29145 1504 1
29160 1504 2
29180 1504 1
29254 1504 1
29259 1504 2
29303 1504 2
29374 1504 1
29415 1504 1
29444 1504 1
29445 1504 2
29451 1504 1
29452 1504 2
29463 1504 15
29477 1504 3
29498 1504 1
29506 1504 5
29515 1504 1
29533 1504 1
29551 1504 1
29561 1504 1
29568 1504 1
29620 1504 6
29687 1504 1
29724 1504 1
29734 1504 9
29784 1504 1
29795 1504 1
29811 1504 1
29823 1504 1
29824 1504 1
29915 1504 10
29916 1504 1
29958 1504 1
30033 1504 1
30037 1504 1
30059 1504 1
30105 1504 18
30122 1504 1
30136 1504 4
30202 1504 1
30248 1504 2
30338 1504 2
30346 1504 1
30379 1504 2
30406 1504 1
30429 1504 1
30442 1504 1
30459 1504 1
30529 1504 1
30562 1504 1
30567 1504 3
30570 1504 12
30656 1504 15
30658 1504 1
30776 1504 1
30789 1504 3
30792 1504 1
30838 1504 1
30872 1504 3
30895 1504 1
30912 1504 11
30914 1504 1
30934 1504 5
30950 1504 1
30971 1504 28
30972 1504 7
30977 1504 1
31073 1504 1
31189 1504 11
31258 1504 7
31348 1504 1
31399 1504 11
31421 1504 5
31603 1504 1
31608 1504 1
31709 1504 1
31797 1504 1
31804 1504 1
31929 1504 2
31951 1504 1
31971 1504 2
31992 1504 1
32019 1504 1
32023 1504 17
32048 1504 1
32129 1504 1
32399 1504 3
32417 1504 1
32561 1504 1
32582 1504 1
32596 1504 1
32646 1504 1
32697 1504 5
32698 1504 2
32699 1504 12
32700 1504 2
32703 1504 3
32706 1504 2
32707 1504 2
32708 1504 1
32709 1504 6
54 1505 1
164 1505 1
167 1505 2
202 1505 1
211 1505 3
339 1505 1
416 1505 1
465 1505 2
493 1505 79
529 1505 1
557 1505 2
559 1505 4
589 1505 1
595 1505 1
611 1505 1
663 1505 1
672 1505 1
675 1505 1
685 1505 1
687 1505 3
689 1505 1
702 1505 1
710 1505 1
757 1505 1
801 1505 1
838 1505 1
856 1505 1
860 1505 1
909 1505 12
1030 1505 1
1054 1505 1
1110 1505 9
1172 1505 1
1185 1505 1
1260 1505 1
1324 1505 1
1363 1505 15
1368 1505 1
1539 1505 1
1577 1505 1
1636 1505 1
1723 1505 3
1729 1505 1
1826 1505 1
1829 1505 1
1873 1505 1
1903 1505 1
1963 1505 3
1965 1505 4
1984 1505 1
1987 1505 2
1990 1505 23
1992 1505 1
2014 1505 1
2031 1505 1
2062 1505 1
2149 1505 1
2171 1505 1
2198 1505 1
2215 1505 1
2218 1505 1
2232 1505 1
2238 1505 1
2277 1505 1
2280 1505 1
2305 1505 1
2334 1505 2
2388 1505 1
2453 1505 1
2485 1505 1
2495 1505 1
2542 1505 4
2547 1505 1
2550 1505 1
2577 1505 2
2760 1505 1
2906 1505 1
2943 1505 1
2992 1505 1
3040 1505 1
3206 1505 1
3256 1505 12
3305 1505 1
3309 1505 1
3412 1505 1
3476 1505 1
3507 1505 1
3520 1505 1
3531 1505 1
3560 1505 1
3573 1505 1
3632 1505 1
3634 1505 1
3636 1505 1
3668 1505 2
3714 1505 2
3762 1505 23
3802 1505 1
3837 1505 1
3888 1505 2
3889 1505 1
3892 1505 1
3897 1505 1
3925 1505 1
3980 1505 1
4024 1505 1
4028 1505 8
4029 1505 1
4040 1505 1
4088 1505 1
4131 1505 1
4140 1505 1
4172 1505 10
4176 1505 1
4254 1505 1
4301 1505 1
4308 1505 1
4316 1505 1
4335 1505 1
4396 1505 1
4431 1505 1
4450 1505 1
4456 1505 2
4493 1505 2
4510 1505 1
4556 1505 1
4775 1505 9
4790 1505 1
4843 1505 1
4890 1505 1
4895 1505 1
4949 1505 1
4959 1505 3
4960 1505 1
4979 1505 3
5001 1505 2
5069 1505 8
5090 1505 1
5098 1505 1
5195 1505 1
5215 1505 1
5238 1505 6
5388 1505 1
5389 1505 1
5492 1505 1
5522 1505 24
5552 1505 1
5595 1505 18
5642 1505 1
5699 1505 8
5705 1505 15
5721 1505 1
5722 1505 1
5831 1505 2
5835 1505 1
5856 1505 1
5902 1505 1
5907 1505 1
5928 1505 1
5931 1505 1
5948 1505 8
6020 1505 1
6081 1505 1
6085 1505 1
6093 1505 1
6101 1505 1
6155 1505 1
6216 1505 4
6259 1505 1
6276 1505 1
6579 1505 1
6662 1505 2
6723 1505 3
6817 1505 1
6901 1505 1
6938 1505 1
6969 1505 1
7075 1505 1
7076 1505 1
7081 1505 1
7135 1505 10
7188 1505 1
7204 1505 1
7224 1505 1
7252 1505 1
7255 1505 1
7461 1505 15
7584 1505 1
7675 1505 1
7747 1505 2
7789 1505 1
7828 1505 1
7830 1505 1
7877 1505 1
7937 1505 1
7950 1505 14
8017 1505 1
8078 1505 1
8131 1505 1
8204 1505 1
8219 1505 12
8267 1505 1
8356 1505 1
8410 1505 1
8543 1505 1
8762 1505 1
8764 1505 2
8812 1505 1
8813 1505 9
8828 1505 1
8859 1505 1
8890 1505 2
8919 1505 1
9001 1505 1
9051 1505 2
9067 1505 1
9078 1505 1
9102 1505 1
9145 1505 8
9171 1505 1
9246 1505 1
9250 1505 1
9251 1505 1
9310 1505 1
9442 1505 1
9465 1505 2
9486 1505 1
9488 1505 1
9519 1505 1
9534 1505 1
9585 1505 1
9633 1505 1
9638 1505 1
9777 1505 1
9798 1505 1
9799 1505 3
9800 1505 20
9858 1505 1
9924 1505 1
9954 1505 1
9972 1505 4
9987 1505 10
9992 1505 1
9993 1505 1
10040 1505 1
10152 1505 6
10189 1505 1
10283 1505 2
10303 1505 1
10381 1505 1
10403 1505 1
10450 1505 1
10535 1505 6
10552 1505 5
10556 1505 1
10557 1505 1
10558 1505 1
10562 1505 1
10593 1505 11
10595 1505 5
10608 1505 5
10611 1505 1
10631 1505 2
10638 1505 1
10642 1505 1
10654 1505 1
10662 1505 1
10678 1505 1
10700 1505 1
10710 1505 25
10715 1505 1
10720 1505 1
10740 1505 11
10747 1505 1
10756 1505 12
10851 1505 1
10873 1505 1
10879 1505 1
10899 1505 1
10917 1505 2
11083 1505 19
11092 1505 2
11176 1505 2
11268 1505 1
11277 1505 1
11352 1505 1
11448 1505 27
11502 1505 1
11512 1505 2
11517 1505 1
11790 1505 1
11888 1505 7
11903 1505 1
11910 1505 1
12017 1505 1
12133 1505 1
12165 1505 1
12200 1505 1
12205 1505 1
12211 1505 1
12226 1505 1
12231 1505 2
12312 1505 2
12392 1505 1
12425 1505 1
12481 1505 1
12564 1505 2
12581 1505 1
12587 1505 1
12672 1505 1
12686 1505 1
12716 1505 1
12811 1505 1
12865 1505 1
12890 1505 1
12980 1505 1
12990 1505 1
13009 1505 1
13024 1505 1
13051 1505 1
13122 1505 1
13237 1505 4
13241 1505 1
13303 1505 41
13342 1505 1
13381 1505 1
13457 1505 1
13497 1505 1
13511 1505 1
13529 1505 1
13535 1505 1
13646 1505 1
13712 1505 2
13732 1505 16
13764 1505 1
13828 1505 4
13903 1505 3
13963 1505 1
13969 1505 1
13985 1505 1
14034 1505 1
14145 1505 1
14225 1505 2
14246 1505 17
14247 1505 1
14248 1505 53
14252 1505 1
14301 1505 1
14459 1505 1
14621 1505 1
14681 1505 2
14816 1505 1
14829 1505 10
14971 1505 12
14981 1505 1
15021 1505 1
15167 1505 1
15180 1505 8
15198 1505 1
15212 1505 7
15213 1505 2
15236 1505 1
15302 1505 1
15347 1505 1
15377 1505 1
15534 1505 1
15542 1505 5
15598 1505 1
15616 1505 12
15724 1505 1
15746 1505 26
15812 1505 1
15831 1505 1
15888 1505 1
15911 1505 1
16116 1505 1
16141 1505 2
16179 1505 1
16215 1505 2
16286 1505 1
16371 1505 1
16433 1505 1
16456 1505 1
16487 1505 1
16522 1505 2
16539 1505 9
16568 1505 16
16594 1505 1
16617 1505 1
16627 1505 1
16664 1505 1
16707 1505 1
16714 1505 7
16772 1505 1
16807 1505 9
16813 1505 1
16872 1505 1
16878 1505 1
16902 1505 1
16934 1505 1
16959 1505 1
16960 1505 1
17040 1505 2
17107 1505 1
17119 1505 1
17159 1505 1
17394 1505 1
17424 1505 1
17450 1505 1
17464 1505 3
17469 1505 1
17471 1505 1
17521 1505 1
17551 1505 5
17580 1505 1
17888 1505 1
17987 1505 1
18068 1505 1
18087 1505 1
18145 1505 1
18159 1505 1
18161 1505 1
18186 1505 16
18239 1505 1
18412 1505 12
18447 1505 2
18486 1505 1
18502 1505 12
18553 1505 1
18570 1505 1
18712 1505 1
18781 1505 1
18897 1505 1
18929 1505 1
18959 1505 1
18966 1505 1
18977 1505 1
18992 1505 1
18999 1505 4
19014 1505 1
19073 1505 1
19113 1505 1
19140 1505 6
19155 1505 72
19176 1505 2
19182 1505 1
19185 1505 2
19192 1505 1
19204 1505 1
19210 1505 1
19248 1505 1
19253 1505 2
19262 1505 1
19264 1505 1
19278 1505 1
19352 1505 2
19353 1505 1
19411 1505 1
19421 1505 21
19511 1505 1
19586 1505 2
19620 1505 1
19712 1505 1
19801 1505 1
19802 1505 1
19803 1505 1
19806 1505 3
19828 1505 12
19838 1505 1
20100 1505 1
20156 1505 2
20167 1505 1
20175 1505 1
20251 1505 2
20317 1505 1
20323 1505 1
20346 1505 1
20354 1505 4
20395 1505 1
20398 1505 2
20451 1505 1
20543 1505 1
20556 1505 1
20655 1505 2
20685 1505 1
20692 1505 1
20762 1505 4
20769 1505 1
20778 1505 1
20809 1505 6
20858 1505 1
20869 1505 8
20872 1505 1
20874 1505 1
20881 1505 2
20894 1505 1
20895 1505 1
20905 1505 1
20906 1505 8
20993 1505 1
21020 1505 1
21048 1505 1
21215 1505 5
21241 1505 1
21256 1505 1
21276 1505 2
21377 1505 1
21420 1505 1
21447 1505 14
21513 1505 1
21514 1505 2
21537 1505 9
21572 1505 2
21608 1505 1
21615 1505 1
21650 1505 4
21863 1505 28
21867 1505 1
21948 1505 1
22010 1505 14
22141 1505 1
22152 1505 2
22163 1505 1
22260 1505 1
22327 1505 1
22431 1505 1
22472 1505 1
22489 1505 1
22498 1505 1
22550 1505 2
22563 1505 2
22649 1505 1
22658 1505 1
22740 1505 7
22744 1505 2
22752 1505 1
22755 1505 1
22795 1505 2
22863 1505 1
22869 1505 1
22875 1505 1
22964 1505 1
23057 1505 1
23078 1505 1
23081 1505 16
23207 1505 2
23304 1505 1
23327 1505 1
23336 1505 1
23341 1505 1
23342 1505 1
23378 1505 1
23383 1505 1
23385 1505 1
23404 1505 2
23442 1505 1
23464 1505 1
23502 1505 1
23613 1505 1
23666 1505 3
23757 1505 1
23776 1505 41
23795 1505 99
23839 1505 1
23882 1505 1
23884 1505 1
23956 1505 1
23960 1505 1
23963 1505 1
23991 1505 1
24040 1505 1
24050 1505 6
24088 1505 23
24115 1505 2
24195 1505 1
24204 1505 1
24214 1505 1
24269 1505 1
24285 1505 1
24348 1505 1
24373 1505 1
24406 1505 1
24579 1505 1
24634 1505 1
24651 1505 1
24674 1505 19
24699 1505 1
24703 1505 1
24758 1505 1
24800 1505 1
24811 1505 1
24893 1505 1
24953 1505 1
24978 1505 28
24987 1505 1
25041 1505 1
25067 1505 1
25127 1505 1
25148 1505 1
25191 1505 1
25199 1505 1
25216 1505 1
25260 1505 1
25590 1505 1
25630 1505 1
25637 1505 2
25646 1505 1
25681 1505 1
25694 1505 1
25773 1505 1
25893 1505 1
25914 1505 5
25975 1505 1
25988 1505 4
26014 1505 41
26166 1505 1
26186 1505 3
26223 1505 2
26227 1505 2
26263 1505 1
26278 1505 1
26286 1505 1
26339 1505 8
26451 1505 1
26455 1505 3
26500 1505 1
26650 1505 1
26655 1505 15
26754 1505 1
26825 1505 1
26852 1505 1
26901 1505 2
26913 1505 23
27031 1505 4
27041 1505 1
27076 1505 1
27080 1505 1
27090 1505 9
27169 1505 1
27345 1505 1
27427 1505 1
27440 1505 1
27492 1505 1
27495 1505 2
27513 1505 2
27617 1505 1
27657 1505 1
27659 1505 3
27682 1505 7
27696 1505 1
27721 1505 1
27733 1505 1
27743 1505 1
27793 1505 1
27827 1505 3
27845 1505 2
27869 1505 1
27884 1505 1
27958 1505 5
27960 1505 3
28015 1505 1
28020 1505 1
28231 1505 1
28273 1505 2
28294 1505 1
28309 1505 9
28382 1505 1
28401 1505 1
28487 1505 1
28584 1505 1
28633 1505 2
28644 1505 2
28741 1505 1
28758 1505 1
28772 1505 1
28773 1505 1
28784 1505 2
28868 1505 1
28943 1505 1
28986 1505 1
28991 1505 1
29035 1505 1
29092 1505 1
29110 1505 1
29160 1505 1
29176 1505 1
29271 1505 3
29272 1505 2
29303 1505 2
29349 1505 2
29383 1505 1
29404 1505 1
29435 1505 2
29440 1505 2
29445 1505 2
29450 1505 1
29459 1505 1
29462 1505 1
29463 1505 11
29477 1505 2
29496 1505 1
29503 1505 2
29506 1505 2
29515 1505 1
29533 1505 1
29539 1505 1
29568 1505 1
29620 1505 9
29651 1505 1
29724 1505 1
29731 1505 2
29734 1505 9
29789 1505 1
29795 1505 2
29813 1505 1
29821 1505 1
29823 1505 2
29910 1505 1
29915 1505 11
29929 1505 1
29949 1505 2
29982 1505 1
30009 1505 1
30037 1505 1
30075 1505 1
30082 1505 1
30105 1505 15
30136 1505 2
30138 1505 3
30248 1505 2
30283 1505 1
30343 1505 2
30379 1505 3
30429 1505 1
30537 1505 1
30570 1505 6
30586 1505 1
30629 1505 1
30636 1505 1
30656 1505 22
30737 1505 1
30746 1505 1
30776 1505 1
30798 1505 2
30838 1505 1
30849 1505 1
30872 1505 5
30895 1505 1
30912 1505 11
30934 1505 5
30958 1505 1
30971 1505 42
30972 1505 3
30976 1505 1
31179 1505 1
31189 1505 14
31258 1505 19
31383 1505 1
31399 1505 7
31402 1505 1
31415 1505 1
31494 1505 1
31554 1505 1
31588 1505 1
31591 1505 2
31709 1505 2
31718 1505 1
31719 1505 1
31824 1505 1
31831 1505 1
31856 1505 1
31950 1505 1
31964 1505 1
31975 1505 1
32002 1505 1
32023 1505 28
32083 1505 1
32097 1505 1
32184 1505 1
32187 1505 1
32197 1505 1
32225 1505 1
32234 1505 1
32443 1505 1
32645 1505 1
32646 1505 1
32696 1505 1
32697 1505 7
32698 1505 7
32699 1505 9
32700 1505 4
32702 1505 1
32703 1505 8
32706 1505 7
32709 1505 7
68 1506 1
167 1506 1
230 1506 1
242 1506 1
256 1506 1
264 1506 1
317 1506 1
364 1506 1
493 1506 10
525 1506 1
559 1506 2
573 1506 1
593 1506 1
605 1506 1
611 1506 1
620 1506 1
663 1506 1
689 1506 1
756 1506 1
764 1506 1
770 1506 1
800 1506 1
820 1506 1
860 1506 4
863 1506 1
896 1506 1
909 1506 6
917 1506 1
1011 1506 1
1035 1506 1
1185 1506 1
1202 1506 1
1241 1506 1
1256 1506 1
1265 1506 1
1314 1506 2
1315 1506 1
1363 1506 3
1405 1506 1
1556 1506 1
1563 1506 2
1648 1506 2
1723 1506 1
1727 1506 1
1829 1506 1
1834 1506 1
1846 1506 2
1965 1506 1
1987 1506 1
1990 1506 14
2020 1506 1
2041 1506 1
2071 1506 1
2078 1506 1
2089 1506 1
2149 1506 1
2218 1506 1
2240 1506 1
2305 1506 1
2313 1506 1
2358 1506 1
2380 1506 1
2394 1506 1
2628 1506 1
2675 1506 1
2830 1506 1
2914 1506 1
2940 1506 1
2966 1506 1
3003 1506 1
3042 1506 1
3054 1506 1
3256 1506 9
3336 1506 1
3466 1506 1
3498 1506 1
3518 1506 1
3587 1506 2
3634 1506 1
3668 1506 1
3687 1506 1
3762 1506 15
3791 1506 1
3793 1506 1
3896 1506 1
3897 1506 2
3980 1506 1
3991 1506 1
4028 1506 13
4090 1506 1
4158 1506 1
4172 1506 3
4176 1506 1
4396 1506 2
4400 1506 2
4408 1506 1
4435 1506 1
4493 1506 2
4582 1506 1
4820 1506 2
4923 1506 1
4935 1506 1
4959 1506 2
4972 1506 1
4979 1506 5
5061 1506 2
5069 1506 3
5090 1506 2
5173 1506 1
5222 1506 1
5238 1506 8
5357 1506 1
5358 1506 1
5469 1506 1
5481 1506 1
5492 1506 1
5522 1506 5
5532 1506 1
5553 1506 1
5595 1506 15
5629 1506 2
5699 1506 5
5705 1506 5
5811 1506 1
5846 1506 1
5856 1506 1
5858 1506 1
5859 1506 1
5887 1506 1
5948 1506 4
5986 1506 1
6034 1506 1
6093 1506 1
6213 1506 1
6216 1506 6
6233 1506 2
6338 1506 1
6363 1506 1
6452 1506 1
6463 1506 1
6491 1506 1
6510 1506 1
6515 1506 1
6687 1506 1
6817 1506 2
6829 1506 1
6938 1506 1
6939 1506 1
6954 1506 1
7135 1506 4
7150 1506 1
7203 1506 1
7245 1506 1
7358 1506 1
7461 1506 8
7465 1506 1
7470 1506 2
7516 1506 1
7568 1506 1
7747 1506 1
7778 1506 1
7779 1506 2
7906 1506 2
7950 1506 6
8007 1506 4
8017 1506 1
8127 1506 1
8130 1506 1
8219 1506 6
8309 1506 1
8586 1506 1
8813 1506 3
8852 1506 1
8969 1506 1
9051 1506 1
9100 1506 1
9143 1506 1
9145 1506 9
9189 1506 1
9262 1506 1
9333 1506 1
9382 1506 1
9505 1506 1
9517 1506 1
9531 1506 1
9799 1506 33
9800 1506 8
9987 1506 3
9992 1506 1
9993 1506 1
9994 1506 1
10040 1506 2
10091 1506 1
10096 1506 1
10118 1506 1
10152 1506 10
10250 1506 1
10306 1506 2
10308 1506 1
10441 1506 1
10568 1506 1
10593 1506 2
10595 1506 5
10608 1506 3
10630 1506 1
10631 1506 1
10642 1506 1
10662 1506 1
10672 1506 1
10678 1506 15
10679 1506 2
10680 1506 6
10681 1506 2
10696 1506 2
10700 1506 7
10701 1506 5
10710 1506 9
10713 1506 1
10735 1506 1
10740 1506 2
10756 1506 11
10788 1506 1
10804 1506 1
10874 1506 1
10917 1506 2
10925 1506 1
10997 1506 2
11083 1506 4
11092 1506 1
11154 1506 1
11224 1506 1
11268 1506 1
11278 1506 1
11283 1506 1
11296 1506 1
11297 1506 1
11437 1506 1
11448 1506 15
11482 1506 1
11560 1506 1
11734 1506 2
11854 1506 1
11888 1506 4
11903 1506 2
11939 1506 1
11974 1506 1
12039 1506 1
12049 1506 2
12147 1506 1
12182 1506 1
12200 1506 2
12205 1506 1
12206 1506 1
12219 1506 1
12224 1506 1
12227 1506 1
12232 1506 1
12240 1506 1
12405 1506 1
12411 1506 1
12528 1506 1
12564 1506 1
12589 1506 1
12611 1506 1
12647 1506 1
12680 1506 1
12754 1506 2
12942 1506 1
12992 1506 1
13009 1506 1
13128 1506 1
13129 1506 1
13130 1506 1
13237 1506 1
13249 1506 1
13303 1506 4
13314 1506 1
13334 1506 1
13383 1506 1
13437 1506 1
13511 1506 1
13532 1506 1
13621 1506 1
13732 1506 6
13772 1506 1
13784 1506 1
13827 1506 1
13828 1506 1
13903 1506 5
13963 1506 1
13967 1506 1
14159 1506 1
14231 1506 1
14248 1506 21
14265 1506 1
14598 1506 1
14620 1506 1
14678 1506 1
14770 1506 1
14829 1506 2
14971 1506 8
15177 1506 1
15180 1506 4
15212 1506 3
15213 1506 1
15271 1506 1
15302 1506 1
15542 1506 3
15574 1506 1
15595 1506 1
15616 1506 5
15675 1506 1
15746 1506 14
15821 1506 1
15857 1506 1
15937 1506 1
16121 1506 3
16141 1506 1
16189 1506 1
16309 1506 1
16318 1506 1
16331 1506 1
16436 1506 2
16539 1506 4
16568 1506 8
16575 1506 1
16586 1506 1
16635 1506 1
16714 1506 5
16717 1506 1
16756 1506 1
16797 1506 1
16819 1506 1
16934 1506 1
17040 1506 1
17133 1506 1
17224 1506 1
17252 1506 1
17443 1506 2
17465 1506 1
17471 1506 1
17480 1506 1
17508 1506 1
17512 1506 1
17551 1506 4
17749 1506 1
17828 1506 1
17846 1506 1
17852 1506 1
18025 1506 1
18054 1506 1
18140 1506 1
18177 1506 1
18186 1506 9
18263 1506 1
18402 1506 1
18412 1506 8
18441 1506 1
18447 1506 1
18500 1506 1
18502 1506 3
18503 1506 1
18655 1506 1
18712 1506 1
18870 1506 54
18878 1506 2
18945 1506 1
18992 1506 1
18999 1506 3
19042 1506 1
19046 1506 1
19113 1506 1
19140 1506 4
19141 1506 1
19155 1506 56
19182 1506 1
19188 1506 1
19192 1506 1
19245 1506 1
19248 1506 1
19253 1506 1
19264 1506 1
19352 1506 1
19411 1506 1
19421 1506 12
19460 1506 1
19618 1506 1
19778 1506 1
19793 1506 1
19806 1506 1
19818 1506 2
19819 1506 1
19828 1506 10
19886 1506 1
19975 1506 1
20009 1506 2
20115 1506 1
20153 1506 1
20248 1506 1
20251 1506 2
20354 1506 2
20398 1506 2
20404 1506 1
20428 1506 1
20479 1506 1
20638 1506 3
20639 1506 2
20655 1506 1
20679 1506 1
20762 1506 2
20778 1506 2
20809 1506 1
20815 1506 1
20869 1506 1
20881 1506 1
20893 1506 1
20906 1506 7
20936 1506 1
21028 1506 1
21054 1506 2
21115 1506 2
21215 1506 8
21275 1506 2
21337 1506 1
21377 1506 1
21412 1506 2
21419 1506 3
21441 1506 1
21447 1506 9
21453 1506 1
21458 1506 1
21537 1506 8
21548 1506 1
21580 1506 1
21581 1506 1
21590 1506 1
21615 1506 2
21631 1506 1
21650 1506 5
21725 1506 1
21731 1506 1
21786 1506 1
21863 1506 8
21899 1506 1
21918 1506 1
22010 1506 3
22024 1506 1
22041 1506 2
22059 1506 1
22068 1506 1
22144 1506 1
22152 1506 1
22291 1506 1
22327 1506 1
22429 1506 1
22472 1506 1
22489 1506 1
22494 1506 1
22547 1506 1
22550 1506 2
22553 1506 1
22566 1506 1
22623 1506 1
22643 1506 1
22725 1506 1
22740 1506 4
22755 1506 1
22790 1506 1
22861 1506 1
22869 1506 1
22987 1506 3
23081 1506 1
23244 1506 1
23289 1506 4
23290 1506 1
23336 1506 1
23378 1506 1
23451 1506 1
23666 1506 1
23696 1506 1
23727 1506 1
23795 1506 53
23882 1506 1
24050 1506 5
24077 1506 1
24088 1506 14
24218 1506 1
24220 1506 1
24245 1506 1
24252 1506 1
24317 1506 1
24342 1506 1
24373 1506 2
24674 1506 10
24978 1506 5
25082 1506 2
25135 1506 1
25192 1506 1
25199 1506 4
25341 1506 1
25447 1506 1
25480 1506 1
25513 1506 1
25636 1506 1
25637 1506 1
25646 1506 1
25785 1506 1
25916 1506 1
25975 1506 2
26014 1506 17
26140 1506 1
26155 1506 1
26177 1506 2
26186 1506 1
26250 1506 2
26270 1506 1
26319 1506 2
26339 1506 7
26455 1506 3
26643 1506 1
26655 1506 8
26708 1506 1
26715 1506 1
26825 1506 1
26852 1506 1
26913 1506 14
27031 1506 2
27090 1506 3
27270 1506 1
27294 1506 1
27330 1506 1
27342 1506 2
27352 1506 1
27355 1506 1
27495 1506 1
27508 1506 6
27519 1506 3
27656 1506 1
27671 1506 1
27682 1506 2
27724 1506 1
27733 1506 1
27762 1506 1
27838 1506 1
27904 1506 1
27948 1506 1
27977 1506 1
28049 1506 1
28309 1506 6
28493 1506 1
28573 1506 1
28609 1506 1
28702 1506 1
28878 1506 1
28934 1506 2
28950 1506 1
28960 1506 1
28966 1506 1
28967 1506 1
28998 1506 1
29064 1506 1
29065 1506 1
29073 1506 1
29161 1506 1
29185 1506 1
29216 1506 1
29271 1506 1
29294 1506 1
29303 1506 3
29383 1506 1
29443 1506 1
29452 1506 1
29459 1506 1
29463 1506 1
29477 1506 1
29506 1506 2
29516 1506 1
29601 1506 1
29620 1506 2
29634 1506 1
29734 1506 3
29738 1506 1
29741 1506 1
29782 1506 1
29910 1506 2
29949 1506 1
30066 1506 2
30105 1506 8
30129 1506 1
30131 1506 1
30136 1506 2
30170 1506 1
30248 1506 3
30343 1506 2
30399 1506 1
30537 1506 1
30540 1506 1
30567 1506 3
30570 1506 5
30586 1506 1
30656 1506 12
30657 1506 5
30659 1506 1
30662 1506 1
30664 1506 1
30667 1506 1
30789 1506 1
30792 1506 1
30872 1506 4
30912 1506 6
30927 1506 3
30934 1506 2
30958 1506 4
30971 1506 32
30972 1506 2
30976 1506 1
31131 1506 1
31160 1506 2
31178 1506 1
31189 1506 5
31258 1506 14
31385 1506 1
31391 1506 1
31398 1506 1
31399 1506 6
31421 1506 2
31495 1506 1
31562 1506 1
31699 1506 1
31812 1506 1
31937 1506 1
31950 1506 1
31951 1506 1
31975 1506 1
31998 1506 1
32017 1506 1
32023 1506 7
32040 1506 1
32048 1506 1
32068 1506 1
32084 1506 1
32095 1506 1
32136 1506 1
32194 1506 1
32201 1506 1
32350 1506 1
32399 1506 1
32452 1506 1
32608 1506 1
32646 1506 1
32696 1506 1
32697 1506 3
32698 1506 3
32699 1506 7
32700 1506 9
32702 1506 4
32703 1506 8
32704 1506 1
32705 1506 1
32706 1506 2
32707 1506 1
32709 1506 6
68 1507 1
82 1507 1
106 1507 2
167 1507 1
211 1507 2
327 1507 1
364 1507 1
413 1507 2
447 1507 1
493 1507 22
498 1507 1
499 1507 1
504 1507 1
516 1507 1
526 1507 1
529 1507 1
559 1507 1
616 1507 1
625 1507 1
663 1507 1
672 1507 1
678 1507 1
689 1507 1
731 1507 1
753 1507 1
757 1507 1
764 1507 1
787 1507 1
800 1507 1
821 1507 1
860 1507 1
909 1507 7
942 1507 1
951 1507 1
967 1507 1
1030 1507 1
1110 1507 4
1265 1507 1
1289 1507 1
1307 1507 1
1330 1507 1
1333 1507 1
1363 1507 9
1389 1507 1
1438 1507 1
1456 1507 1
1478 1507 1
1499 1507 1
1523 1507 1
1546 1507 2
1547 1507 2
1549 1507 1
1555 1507 1
1563 1507 2
1608 1507 1
1628 1507 1
1709 1507 1
1723 1507 1
1728 1507 1
1825 1507 1
1842 1507 1
1843 1507 1
1888 1507 1
1901 1507 2
1963 1507 2
1965 1507 5
1990 1507 26
1992 1507 1
2008 1507 1
2031 1507 1
2041 1507 1
2062 1507 2
2071 1507 1
2150 1507 1
2171 1507 1
2198 1507 1
2232 1507 1
2334 1507 2
2485 1507 2
2570 1507 1
2577 1507 1
2609 1507 1
2742 1507 1
2760 1507 1
2801 1507 2
2877 1507 1
2926 1507 1
2927 1507 1
2960 1507 2
3023 1507 2
3040 1507 4
3086 1507 1
3206 1507 1
3256 1507 6
3279 1507 1
3295 1507 4
3528 1507 1
3573 1507 1
3581 1507 1
3634 1507 2
3658 1507 1
3668 1507 2
3714 1507 1
3730 1507 1
3759 1507 1
3762 1507 14
3777 1507 1
3815 1507 1
3938 1507 1
3991 1507 1
4024 1507 1
4028 1507 20
4036 1507 1
4038 1507 1
4040 1507 1
4041 1507 1
4042 1507 1
4065 1507 1
4074 1507 1
4088 1507 1
4131 1507 1
4172 1507 10
4216 1507 1
4350 1507 1
4366 1507 1
4402 1507 1
4456 1507 1
4493 1507 1
4510 1507 2
4556 1507 1
4560 1507 1
4623 1507 1
4668 1507 1
4721 1507 1
4726 1507 1
4728 1507 1
4895 1507 1
4931 1507 1
4946 1507 2
4951 1507 1
4959 1507 1
4979 1507 3
5046 1507 1
5061 1507 1
5067 1507 1
5069 1507 6
5090 1507 1
5094 1507 1
5183 1507 1
5187 1507 1
5215 1507 1
5238 1507 3
5254 1507 1
5315 1507 1
5341 1507 1
5375 1507 1
5423 1507 1
5475 1507 1
5492 1507 1
5522 1507 30
5559 1507 2
5576 1507 1
5595 1507 16
5602 1507 1
5642 1507 1
5665 1507 1
5699 1507 11
5702 1507 1
5705 1507 4
5722 1507 1
5727 1507 1
5768 1507 1
5874 1507 1
5897 1507 1
5948 1507 15
5972 1507 1
6064 1507 1
6085 1507 1
6093 1507 2
6184 1507 1
6216 1507 4
6226 1507 1
6259 1507 1
6284 1507 1
6348 1507 1
6363 1507 1
6452 1507 1
6465 1507 2
6497 1507 1
6660 1507 3
6661 1507 2
6665 1507 1
6687 1507 1
6717 1507 1
6888 1507 1
6901 1507 2
6969 1507 1
6986 1507 1
7114 1507 1
7135 1507 11
7144 1507 1
7150 1507 1
7184 1507 1
7201 1507 1
7204 1507 1
7253 1507 1
7461 1507 16
7468 1507 1
7470 1507 1
7505 1507 1
7532 1507 2
7552 1507 1
7584 1507 1
7627 1507 1
7779 1507 1
7788 1507 1
7789 1507 1
7826 1507 1
7904 1507 2
7906 1507 2
7908 1507 1
7911 1507 1
7937 1507 1
7950 1507 3
7957 1507 2
8007 1507 1
8017 1507 1
8176 1507 1
8191 1507 1
8219 1507 16
8428 1507 1
8509 1507 1
8632 1507 1
8673 1507 1
8756 1507 1
8764 1507 2
8813 1507 4
8852 1507 1
8857 1507 1
9051 1507 2
9106 1507 1
9145 1507 7
9171 1507 1
9178 1507 2
9181 1507 1
9244 1507 1
9251 1507 1
9359 1507 1
9383 1507 2
9403 1507 1
9465 1507 1
9467 1507 3
9500 1507 1
9514 1507 1
9517 1507 1
9528 1507 1
9637 1507 1
9678 1507 1
9704 1507 1
9723 1507 2
9799 1507 1
9800 1507 20
9815 1507 1
9858 1507 1
9919 1507 1
9972 1507 4
9987 1507 2
9992 1507 1
9993 1507 2
10023 1507 1
10040 1507 1
10152 1507 5
10189 1507 1
10265 1507 1
10379 1507 1
10416 1507 1
10535 1507 16
10552 1507 6
10566 1507 1
10593 1507 6
10595 1507 4
10608 1507 9
10609 1507 1
10642 1507 4
10653 1507 1
10672 1507 1
10690 1507 1
10691 1507 1
10692 1507 1
10697 1507 1
10705 1507 1
10710 1507 40
10721 1507 1
10740 1507 14
10756 1507 15
10784 1507 1
10851 1507 2
10859 1507 1
10868 1507 1
10917 1507 1
10951 1507 20
11083 1507 18
11093 1507 1
11224 1507 1
11248 1507 1
11261 1507 1
11262 1507 1
11271 1507 1
11290 1507 1
11296 1507 1
11448 1507 45
11506 1507 1
11790 1507 1
11792 1507 1
11875 1507 1
11878 1507 1
11888 1507 43
11897 1507 1
11903 1507 1
11910 1507 2
11939 1507 1
12017 1507 3
12036 1507 1
12039 1507 1
12130 1507 1
12134 1507 1
12151 1507 1
12205 1507 1
12227 1507 1
12231 1507 5
12232 1507 1
12312 1507 1
12363 1507 1
12392 1507 1
12412 1507 1
12446 1507 1
12447 1507 1
12489 1507 1
12564 1507 1
12582 1507 1
12604 1507 1
12686 1507 1
12811 1507 1
12822 1507 1
12838 1507 1
12878 1507 1
12948 1507 1
12951 1507 1
12990 1507 1
13024 1507 1
13051 1507 3
13126 1507 3
13127 1507 1
13128 1507 1
13129 1507 1
13130 1507 2
13131 1507 1
13154 1507 1
13237 1507 4
13247 1507 1
13249 1507 2
13260 1507 1
13303 1507 51
13461 1507 1
13497 1507 1
13511 1507 1
13532 1507 1
13534 1507 1
13542 1507 1
13694 1507 1
13712 1507 1
13721 1507 1
13723 1507 1
13732 1507 16
13752 1507 1
13779 1507 1
13828 1507 5
13865 1507 1
13897 1507 1
13903 1507 5
13971 1507 1
13972 1507 2
14006 1507 1
14098 1507 1
14219 1507 3
14225 1507 1
14248 1507 31
14471 1507 1
14485 1507 1
14589 1507 1
14620 1507 2
14688 1507 1
14816 1507 1
14827 1507 1
14829 1507 9
14865 1507 1
14915 1507 1
14926 1507 1
14949 1507 1
14971 1507 4
14981 1507 1
15006 1507 1
15080 1507 1
15180 1507 11
15198 1507 1
15212 1507 1
15218 1507 1
15412 1507 3
15517 1507 2
15524 1507 1
15540 1507 1
15542 1507 5
15572 1507 1
15574 1507 2
15616 1507 12
15619 1507 1
15633 1507 1
15665 1507 1
15746 1507 37
15821 1507 2
15861 1507 1
16085 1507 1
16099 1507 1
16116 1507 1
16141 1507 3
16148 1507 1
16178 1507 1
16212 1507 1
16286 1507 2
16392 1507 1
16436 1507 1
16487 1507 1
16520 1507 1
16539 1507 10
16568 1507 13
16620 1507 1
16663 1507 1
16664 1507 2
16714 1507 14
16807 1507 1
16808 1507 1
16827 1507 1
16878 1507 1
16902 1507 2
16942 1507 2
16948 1507 1
16989 1507 1
17015 1507 1
17040 1507 8
17133 1507 1
17180 1507 1
17224 1507 2
17230 1507 1
17252 1507 1
17327 1507 1
17419 1507 2
17424 1507 1
17425 1507 1
17443 1507 1
17450 1507 2
17465 1507 1
17471 1507 1
17487 1507 1
17551 1507 5
17580 1507 1
17646 1507 1
17791 1507 1
17834 1507 2
17848 1507 1
17872 1507 1
17873 1507 1
17888 1507 1
17990 1507 1
18043 1507 1
18081 1507 1
18145 1507 1
18147 1507 3
18170 1507 2
18186 1507 25
18220 1507 1
18225 1507 1
18239 1507 1
18241 1507 1
18254 1507 2
18270 1507 1
18392 1507 1
18402 1507 1
18406 1507 1
18412 1507 18
18416 1507 1
18419 1507 1
18447 1507 1
18502 1507 9
18527 1507 1
18570 1507 1
18664 1507 2
18776 1507 1
18780 1507 1
18870 1507 1
18998 1507 1
18999 1507 7
19014 1507 1
19021 1507 1
19031 1507 1
19036 1507 1
19049 1507 1
19060 1507 1
19062 1507 1
19075 1507 1
19082 1507 1
19098 1507 1
19111 1507 1
19140 1507 5
19153 1507 1
19155 1507 65
19176 1507 6
19180 1507 1
19182 1507 1
19210 1507 1
19226 1507 1
19227 1507 1
19228 1507 1
19251 1507 1
19253 1507 2
19259 1507 1
19260 1507 1
19264 1507 1
19267 1507 1
19278 1507 1
19292 1507 1
19369 1507 1
19421 1507 20
19620 1507 2
19641 1507 1
19712 1507 1
19713 1507 1
19801 1507 2
19802 1507 2
19828 1507 9
19886 1507 5
19991 1507 2
20096 1507 1
20156 1507 3
20160 1507 1
20180 1507 1
20183 1507 1
20213 1507 1
20237 1507 1
20243 1507 1
20251 1507 1
20354 1507 5
20363 1507 1
20398 1507 1
20451 1507 1
20543 1507 1
20555 1507 1
20567 1507 1
20639 1507 1
20655 1507 1
20709 1507 1
20762 1507 2
20764 1507 1
20769 1507 1
20770 1507 1
20809 1507 5
20869 1507 1
20881 1507 2
20889 1507 1
20895 1507 1
20906 1507 7
20907 1507 1
21043 1507 1
21054 1507 1
21063 1507 1
21087 1507 1
21115 1507 2
21215 1507 9
21216 1507 1
21230 1507 1
21256 1507 1
21307 1507 1
21339 1507 1
21377 1507 2
21412 1507 3
21447 1507 13
21513 1507 1
21537 1507 8
21544 1507 1
21553 1507 1
21575 1507 1
21580 1507 1
21615 1507 1
21650 1507 3
21710 1507 3
21736 1507 1
21792 1507 1
21798 1507 1
21863 1507 13
21866 1507 1
21867 1507 1
21899 1507 1
22010 1507 9
22041 1507 4
22051 1507 1
22140 1507 1
22152 1507 1
22162 1507 1
22301 1507 1
22366 1507 1
22429 1507 1
22521 1507 1
22547 1507 1
22550 1507 1
22563 1507 1
22566 1507 1
22643 1507 1
22644 1507 1
22740 1507 6
22752 1507 1
22765 1507 1
22773 1507 2
22821 1507 1
22831 1507 1
22896 1507 1
22919 1507 1
22973 1507 1
22987 1507 1
23006 1507 1
23019 1507 1
23058 1507 1
23081 1507 6
23124 1507 1
23202 1507 1
23207 1507 3
23244 1507 1
23307 1507 2
23383 1507 1
23666 1507 3
23667 1507 1
23735 1507 1
23779 1507 2
23795 1507 53
23819 1507 1
23839 1507 2
23866 1507 1
23942 1507 1
23960 1507 1
24008 1507 1
24050 1507 8
24068 1507 1
24088 1507 19
24115 1507 3
24179 1507 1
24215 1507 1
24233 1507 1
24252 1507 1
24269 1507 1
24283 1507 1
24287 1507 1
24373 1507 1
24406 1507 1
24425 1507 1
24580 1507 2
24595 1507 1
24634 1507 2
24674 1507 32
24732 1507 1
24758 1507 6
24819 1507 1
24861 1507 1
24978 1507 13
25002 1507 1
25041 1507 2
25049 1507 1
25164 1507 1
25177 1507 1
25184 1507 1
25191 1507 1
25199 1507 3
25206 1507 2
25292 1507 1
25343 1507 1
25348 1507 1
25426 1507 1
25589 1507 2
25600 1507 2
25914 1507 2
25975 1507 2
25988 1507 2
26012 1507 1
26014 1507 43
26027 1507 1
26070 1507 1
26109 1507 1
26139 1507 1
26151 1507 1
26155 1507 1
26186 1507 1
26207 1507 1
26209 1507 1
26211 1507 2
26215 1507 1
26250 1507 1
26263 1507 1
26302 1507 1
26319 1507 1
26339 1507 11
26347 1507 1
26455 1507 4
26554 1507 1
26583 1507 1
26651 1507 1
26655 1507 14
26740 1507 1
26825 1507 1
26894 1507 2
26897 1507 1
26901 1507 2
26902 1507 1
26913 1507 23
26945 1507 1
26958 1507 1
27031 1507 3
27034 1507 1
27053 1507 1
27090 1507 7
27091 1507 1
27174 1507 1
27198 1507 1
27220 1507 1
27227 1507 1
27237 1507 1
27269 1507 1
27281 1507 1
27352 1507 1
27392 1507 1
27469 1507 2
27487 1507 1
27495 1507 1
27501 1507 1
27515 1507 1
27519 1507 1
27549 1507 1
27617 1507 7
27653 1507 2
27657 1507 1
27659 1507 2
27682 1507 6
27691 1507 1
27753 1507 1
27788 1507 3
27817 1507 1
27827 1507 6
27866 1507 1
27889 1507 1
27958 1507 6
27960 1507 2
27963 1507 2
28015 1507 2
28026 1507 1
28052 1507 1
28209 1507 1
28309 1507 3
28401 1507 1
28553 1507 1
28584 1507 1
28593 1507 2
28609 1507 1
28614 1507 2
28633 1507 1
28643 1507 1
28661 1507 1
28749 1507 1
28896 1507 1
28911 1507 1
28913 1507 1
28929 1507 1
28934 1507 1
28941 1507 1
28969 1507 1
29073 1507 3
29161 1507 2
29176 1507 1
29266 1507 1
29294 1507 10
29303 1507 4
29349 1507 4
29373 1507 1
29374 1507 1
29383 1507 1
29406 1507 1
29408 1507 1
29463 1507 10
29506 1507 5
29568 1507 3
29620 1507 12
29652 1507 1
29723 1507 1
29734 1507 6
29738 1507 1
29741 1507 2
29782 1507 2
29795 1507 1
29796 1507 1
29910 1507 1
29915 1507 6
29962 1507 1
30006 1507 1
30031 1507 1
30037 1507 2
30038 1507 1
30048 1507 1
30059 1507 1
30082 1507 1
30105 1507 20
30109 1507 1
30126 1507 1
30136 1507 17
30138 1507 1
30165 1507 1
30170 1507 1
30190 1507 1
30248 1507 3
30350 1507 1
30368 1507 2
30379 1507 2
30399 1507 1
30406 1507 1
30411 1507 1
30413 1507 1
30429 1507 3
30474 1507 1
30529 1507 1
30530 1507 1
30537 1507 1
30562 1507 1
30567 1507 3
30570 1507 19
30597 1507 1
30616 1507 1
30656 1507 28
30658 1507 1
30789 1507 1
30798 1507 2
30838 1507 1
30844 1507 1
30852 1507 1
30872 1507 3
30912 1507 11
30915 1507 1
30916 1507 1
30927 1507 3
30929 1507 1
30932 1507 1
30934 1507 4
30958 1507 1
30970 1507 1
30971 1507 34
30972 1507 6
30976 1507 1
30984 1507 1
31076 1507 1
31115 1507 1
31183 1507 1
31189 1507 17
31190 1507 1
31245 1507 1
31258 1507 26
31372 1507 1
31377 1507 1
31394 1507 1
31399 1507 6
31421 1507 3
31494 1507 1
31611 1507 1
31696 1507 1
31715 1507 1
31787 1507 1
31812 1507 1
31844 1507 1
31864 1507 1
31869 1507 1
31950 1507 2
31971 1507 1
31992 1507 1
32002 1507 1
32023 1507 24
32036 1507 1
32066 1507 1
32067 1507 1
32070 1507 1
32083 1507 1
32106 1507 1
32323 1507 1
32399 1507 2
32401 1507 1
32435 1507 1
32443 1507 1
32447 1507 1
32449 1507 1
32496 1507 1
32527 1507 1
32646 1507 1
32647 1507 1
32697 1507 5
32698 1507 1
32699 1507 15
32700 1507 1
32703 1507 3
32706 1507 3
32707 1507 1
32709 1507 1
41 1508 1
43 1508 7
58 1508 1
61 1508 1
69 1508 1
95 1508 1
121 1508 1
167 1508 2
202 1508 2
211 1508 9
264 1508 1
267 1508 1
384 1508 1
413 1508 2
416 1508 1
443 1508 1
465 1508 1
468 1508 1
493 1508 22
518 1508 1
529 1508 3
557 1508 10
558 1508 1
559 1508 10
566 1508 1
593 1508 1
595 1508 4
601 1508 1
608 1508 1
611 1508 1
616 1508 1
632 1508 1
645 1508 2
688 1508 2
693 1508 1
710 1508 1
736 1508 2
755 1508 1
762 1508 1
769 1508 1
787 1508 1
820 1508 3
821 1508 1
827 1508 2
860 1508 12
865 1508 1
896 1508 2
909 1508 10
911 1508 1
917 1508 2
921 1508 1
929 1508 1
942 1508 3
952 1508 1
953 1508 1
966 1508 1
967 1508 1
1007 1508 1
1011 1508 1
1029 1508 1
1030 1508 1
1071 1508 1
1110 1508 1
1187 1508 1
1259 1508 1
1265 1508 2
1288 1508 1
1313 1508 2
1329 1508 1
1330 1508 3
1332 1508 1
1363 1508 9
1429 1508 2
1486 1508 1
1499 1508 2
1509 1508 1
1539 1508 2
1547 1508 1
1549 1508 1
1562 1508 2
1563 1508 4
1565 1508 1
1581 1508 1
1608 1508 1
1612 1508 1
1628 1508 1
1668 1508 2
1675 1508 1
1723 1508 2
1724 1508 1
1728 1508 1
1817 1508 1
1819 1508 1
1829 1508 1
1832 1508 1
1834 1508 1
1846 1508 7
1863 1508 1
1866 1508 1
1868 1508 1
1888 1508 1
1901 1508 3
1903 1508 16
1956 1508 3
1963 1508 27
1965 1508 43
1987 1508 1
1990 1508 19
1992 1508 4
1994 1508 1
2011 1508 1
2017 1508 1
2037 1508 1
2052 1508 1
2062 1508 2
2064 1508 3
2069 1508 1
2078 1508 2
2101 1508 1
2171 1508 1
2220 1508 1
2224 1508 1
2225 1508 14
2232 1508 1
2236 1508 1
2238 1508 14
2277 1508 1
2305 1508 1
2358 1508 1
2360 1508 1
2374 1508 2
2379 1508 1
2483 1508 2
2500 1508 1
2544 1508 2
2574 1508 1
2577 1508 2
2622 1508 1
2642 1508 1
2655 1508 1
2663 1508 1
2675 1508 1
2715 1508 1
2737 1508 3
2758 1508 5
2836 1508 1
2870 1508 1
2906 1508 3
2916 1508 3
2940 1508 2
2943 1508 3
3042 1508 1
3043 1508 1
3048 1508 2
3118 1508 2
3131 1508 2
3199 1508 1
3250 1508 1
3256 1508 11
3280 1508 2
3295 1508 7
3336 1508 2
3413 1508 5
3416 1508 1
3447 1508 1
3498 1508 7
3507 1508 2
3513 1508 1
3520 1508 1
3540 1508 1
3608 1508 1
3617 1508 1
3627 1508 1
3658 1508 4
3714 1508 3
3759 1508 1
3762 1508 10
3787 1508 1
3797 1508 1
3810 1508 1
3815 1508 1
3836 1508 1
3868 1508 1
3874 1508 3
3887 1508 1
3896 1508 1
3897 1508 2
3922 1508 1
3927 1508 1
3957 1508 1
3959 1508 1
3981 1508 1
3991 1508 1
3997 1508 1
4028 1508 27
4032 1508 1
4036 1508 1
4040 1508 2
4041 1508 1
4070 1508 1
4131 1508 8
4147 1508 1
4172 1508 9
4176 1508 2
4285 1508 1
4315 1508 1
4354 1508 1
4370 1508 1
4396 1508 1
4412 1508 1
4435 1508 1
4483 1508 1
4485 1508 1
4490 1508 1
4509 1508 2
4510 1508 1
4566 1508 1
4582 1508 1
4668 1508 2
4670 1508 1
4721 1508 1
4728 1508 1
4790 1508 2
4797 1508 1
4820 1508 2
4858 1508 1
4882 1508 2
4893 1508 1
4894 1508 3
4895 1508 1
4925 1508 1
4931 1508 2
4938 1508 1
4949 1508 1
4959 1508 1
4960 1508 1
4977 1508 1
4979 1508 5
5033 1508 1
5069 1508 1
5090 1508 12
5091 1508 1
5093 1508 1
5097 1508 1
5107 1508 1
5129 1508 1
5132 1508 1
5135 1508 1
5218 1508 3
5234 1508 1
5238 1508 15
5315 1508 1
5318 1508 1
5378 1508 1
5380 1508 1
5391 1508 1
5435 1508 1
5464 1508 1
5473 1508 1
5475 1508 1
5481 1508 1
5488 1508 1
5492 1508 1
5500 1508 1
5522 1508 18
5536 1508 1
5537 1508 1
5549 1508 1
5579 1508 1
5595 1508 19
5635 1508 2
5636 1508 1
5661 1508 1
5665 1508 1
5667 1508 1
5678 1508 3
5694 1508 1
5699 1508 6
5705 1508 13
5722 1508 2
5768 1508 1
5770 1508 1
5816 1508 1
5817 1508 1
5839 1508 1
5847 1508 1
5858 1508 1
5859 1508 1
5862 1508 1
5872 1508 3
5873 1508 10
5890 1508 1
5902 1508 2
5906 1508 1
5915 1508 1
5924 1508 2
5931 1508 1
5948 1508 11
5955 1508 1
5972 1508 2
5986 1508 7
5987 1508 1
5994 1508 1
6059 1508 1
6064 1508 2
6085 1508 1
6092 1508 1
6155 1508 1
6204 1508 1
6208 1508 1
6212 1508 1
6213 1508 2
6216 1508 4
6236 1508 1
6244 1508 1
6336 1508 1
6344 1508 1
6363 1508 2
6403 1508 1
6451 1508 2
6467 1508 1
6475 1508 1
6490 1508 1
6599 1508 2
6635 1508 1
6660 1508 2
6661 1508 1
6662 1508 2
6731 1508 1
6768 1508 1
6790 1508 1
6829 1508 1
6842 1508 2
6889 1508 3
6938 1508 3
6946 1508 1
6959 1508 2
6963 1508 1
6986 1508 4
6992 1508 1
7110 1508 1
7114 1508 1
7135 1508 7
7145 1508 1
7150 1508 2
7189 1508 1
7201 1508 1
7257 1508 1
7309 1508 1
7356 1508 2
7358 1508 1
7383 1508 1
7449 1508 2
7461 1508 12
7548 1508 2
7592 1508 1
7593 1508 2
7673 1508 1
7734 1508 1
7747 1508 5
7785 1508 1
7789 1508 1
7794 1508 1
7814 1508 1
7877 1508 1
7892 1508 2
7906 1508 1
7908 1508 1
7950 1508 10
7957 1508 1
7977 1508 1
7986 1508 1
8017 1508 1
8033 1508 3
8078 1508 1
8129 1508 1
8151 1508 1
8162 1508 1
8219 1508 13
8304 1508 1
8395 1508 1
8630 1508 1
8757 1508 1
8803 1508 53
8813 1508 5
8878 1508 1
8919 1508 1
9006 1508 1
9051 1508 5
9067 1508 2
9100 1508 1
9102 1508 1
9141 1508 1
9145 1508 10
9171 1508 3
9233 1508 4
9269 1508 1
9279 1508 1
9359 1508 1
9382 1508 1
9383 1508 1
9403 1508 2
9410 1508 1
9442 1508 1
9445 1508 1
9465 1508 1
9481 1508 25
9517 1508 3
9522 1508 1
9529 1508 2
9543 1508 7
9557 1508 1
9570 1508 1
9595 1508 1
9597 1508 1
9598 1508 1
9607 1508 1
9622 1508 1
9637 1508 2
9642 1508 1
9714 1508 1
9769 1508 1
9785 1508 1
9786 1508 1
9799 1508 21
9800 1508 20
9828 1508 1
9887 1508 2
9945 1508 1
9972 1508 1
9987 1508 14
9993 1508 1
10024 1508 1
10040 1508 3
10060 1508 6
10061 1508 1
10092 1508 3
10125 1508 2
10133 1508 1
10152 1508 6
10164 1508 2
10189 1508 2
10193 1508 1
10221 1508 1
10235 1508 1
10262 1508 1
10281 1508 1
10322 1508 2
10334 1508 1
10347 1508 1
10384 1508 1
10389 1508 2
10532 1508 2
10535 1508 8
10538 1508 1
10552 1508 8
10558 1508 1
10566 1508 1
10593 1508 17
10595 1508 6
10609 1508 22
10611 1508 11
10613 1508 1
10615 1508 1
10631 1508 2
10642 1508 1
10678 1508 24
10679 1508 3
10680 1508 11
10681 1508 2
10690 1508 2
10692 1508 6
10694 1508 1
10696 1508 4
10697 1508 1
10700 1508 17
10701 1508 7
10706 1508 1
10710 1508 12
10713 1508 3
10717 1508 1
10730 1508 1
10740 1508 11
10743 1508 1
10745 1508 2
10748 1508 1
10756 1508 16
10780 1508 1
10790 1508 1
10860 1508 1
10861 1508 1
10874 1508 1
10885 1508 1
10916 1508 1
10917 1508 1
10993 1508 1
10997 1508 1
11060 1508 1
11063 1508 1
11083 1508 23
11092 1508 1
11108 1508 1
11109 1508 1
11123 1508 1
11169 1508 2
11176 1508 1
11210 1508 1
11224 1508 1
11235 1508 1
11252 1508 1
11256 1508 1
11268 1508 2
11278 1508 2
11283 1508 1
11329 1508 1
11347 1508 3
11380 1508 1
11396 1508 1
11401 1508 1
11402 1508 1
11437 1508 2
11448 1508 20
11494 1508 1
11500 1508 1
11512 1508 1
11513 1508 1
11551 1508 1
11552 1508 2
11594 1508 1
11616 1508 1
11622 1508 1
11636 1508 1
11666 1508 1
11681 1508 1
11684 1508 2
11727 1508 1
11728 1508 1
11734 1508 5
11790 1508 1
11792 1508 1
11822 1508 1
11847 1508 1
11859 1508 1
11888 1508 66
11893 1508 3
11895 1508 1
11903 1508 4
11904 1508 1
11917 1508 2
11924 1508 1
11939 1508 5
11950 1508 1
11972 1508 1
12017 1508 2
12019 1508 1
12039 1508 1
12049 1508 1
12050 1508 1
12051 1508 1
12057 1508 1
12084 1508 1
12091 1508 1
12093 1508 1
12111 1508 2
12132 1508 1
12151 1508 1
12187 1508 2
12215 1508 1
12231 1508 3
12236 1508 3
12237 1508 2
12276 1508 1
12309 1508 1
12312 1508 1
12336 1508 1
12347 1508 1
12392 1508 2
12404 1508 1
12406 1508 1
12440 1508 4
12479 1508 1
12480 1508 1
12489 1508 2
12513 1508 2
12528 1508 1
12557 1508 1
12571 1508 1
12581 1508 1
12582 1508 10
12584 1508 1
12589 1508 1
12611 1508 1
12619 1508 3
12628 1508 3
12647 1508 4
12652 1508 1
12672 1508 1
12680 1508 1
12683 1508 1
12686 1508 1
12726 1508 1
12727 1508 2
12732 1508 1
12768 1508 3
12797 1508 1
12870 1508 2
12876 1508 1
12890 1508 1
12894 1508 1
12940 1508 1
12948 1508 1
12951 1508 1
12964 1508 1
12969 1508 1
13000 1508 2
13009 1508 1
13051 1508 6
13059 1508 1
13127 1508 1
13128 1508 1
13129 1508 1
13130 1508 1
13132 1508 2
13145 1508 1
13154 1508 1
13159 1508 1
13212 1508 1
13237 1508 5
13242 1508 1
13246 1508 1
13299 1508 1
13303 1508 140
13342 1508 1
13371 1508 2
13383 1508 16
13436 1508 1
13457 1508 1
13467 1508 1
13490 1508 2
13497 1508 2
13508 1508 5
13509 1508 2
13532 1508 3
13535 1508 1
13543 1508 1
13546 1508 1
13550 1508 1
13553 1508 1
13676 1508 1
13687 1508 1
13694 1508 1
13702 1508 1
13712 1508 1
13732 1508 14
13772 1508 3
13784 1508 2
13808 1508 1
13827 1508 1
13828 1508 5
13903 1508 2
13944 1508 1
13963 1508 2
13965 1508 1
13972 1508 2
14009 1508 1
14093 1508 1
14145 1508 1
14219 1508 1
14224 1508 1
14225 1508 5
14232 1508 1
14246 1508 1
14248 1508 45
14255 1508 1
14256 1508 1
14266 1508 1
14270 1508 1
14275 1508 1
14297 1508 1
14309 1508 1
14423 1508 1
14471 1508 7
14489 1508 1
14523 1508 2
14576 1508 1
14607 1508 1
14620 1508 4
14625 1508 1
14633 1508 1
14678 1508 1
14681 1508 1
14703 1508 1
14730 1508 1
14749 1508 2
14752 1508 1
14757 1508 1
14761 1508 1
14814 1508 1
14816 1508 1
14817 1508 1
14827 1508 2
14829 1508 5
14865 1508 1
14949 1508 2
14971 1508 8
15092 1508 3
15095 1508 1
15144 1508 2
15177 1508 2
15180 1508 7
15198 1508 2
15212 1508 4
15213 1508 3
15218 1508 1
15236 1508 1
15280 1508 1
15302 1508 1
15308 1508 1
15347 1508 1
15377 1508 1
15378 1508 2
15443 1508 1
15517 1508 38
15537 1508 1
15542 1508 7
15560 1508 1
15589 1508 1
15595 1508 3
15616 1508 18
15624 1508 1
15688 1508 1
15725 1508 1
15746 1508 14
15813 1508 1
15821 1508 2
15884 1508 2
15891 1508 1
15912 1508 1
15914 1508 2
16067 1508 1
16085 1508 2
16089 1508 1
16099 1508 1
16141 1508 1
16154 1508 1
16163 1508 1
16218 1508 2
16224 1508 1
16309 1508 1
16362 1508 1
16388 1508 1
16398 1508 1
16436 1508 5
16473 1508 1
16530 1508 1
16539 1508 6
16548 1508 1
16568 1508 40
16576 1508 2
16597 1508 1
16618 1508 1
16622 1508 1
16655 1508 1
16680 1508 2
16684 1508 1
16714 1508 7
16722 1508 1
16745 1508 5
16779 1508 1
16815 1508 1
16854 1508 1
16857 1508 2
16902 1508 2
16934 1508 1
16942 1508 1
16978 1508 1
17006 1508 1
17040 1508 7
17075 1508 1
17079 1508 1
17107 1508 1
17118 1508 1
17125 1508 1
17152 1508 1
17159 1508 1
17224 1508 2
17255 1508 2
17385 1508 1
17393 1508 1
17396 1508 1
17421 1508 1
17424 1508 6
17440 1508 1
17441 1508 1
17450 1508 1
17461 1508 1
17464 1508 5
17465 1508 21
17529 1508 1
17530 1508 2
17551 1508 9
17580 1508 1
17598 1508 4
17624 1508 1
17651 1508 1
17654 1508 1
17656 1508 1
17665 1508 1
17677 1508 2
17728 1508 1
17736 1508 1
17746 1508 1
17803 1508 5
17804 1508 1
17809 1508 1
17872 1508 1
17888 1508 6
17931 1508 2
17949 1508 1
17985 1508 2
17987 1508 2
17990 1508 1
18050 1508 1
18053 1508 1
18054 1508 1
18145 1508 15
18147 1508 4
18149 1508 9
18157 1508 1
18161 1508 6
18170 1508 1
18179 1508 2
18185 1508 1
18186 1508 12
18190 1508 1
18191 1508 2
18206 1508 1
18225 1508 2
18237 1508 1
18248 1508 1
18269 1508 1
18270 1508 3
18402 1508 3
18412 1508 11
18419 1508 2
18425 1508 1
18447 1508 1
18502 1508 5
18527 1508 2
18664 1508 3
18684 1508 1
18756 1508 1
18764 1508 2
18773 1508 1
18870 1508 3
18871 1508 2
18878 1508 7
18912 1508 1
18924 1508 1
18929 1508 1
18942 1508 2
18976 1508 1
18992 1508 1
18999 1508 96
19014 1508 1
19031 1508 1
19041 1508 1
19046 1508 1
19060 1508 2
19064 1508 1
19073 1508 2
19075 1508 1
19084 1508 2
19094 1508 1
19098 1508 2
19099 1508 1
19111 1508 1
19133 1508 1
19140 1508 12
19153 1508 10
19155 1508 95
19160 1508 1
19161 1508 1
19170 1508 1
19176 1508 11
19181 1508 1
19183 1508 1
19185 1508 2
19210 1508 1
19228 1508 1
19240 1508 1
19242 1508 1
19245 1508 3
19248 1508 3
19249 1508 3
19259 1508 1
19260 1508 1
19264 1508 2
19267 1508 1
19275 1508 2
19279 1508 1
19281 1508 1
19292 1508 1
19352 1508 2
19353 1508 1
19373 1508 2
19386 1508 1
19389 1508 1
19395 1508 3
19411 1508 2
19419 1508 1
19421 1508 21
19460 1508 1
19467 1508 1
19511 1508 1
19539 1508 2
19571 1508 1
19586 1508 1
19620 1508 1
19641 1508 3
19643 1508 3
19644 1508 4
19675 1508 1
19698 1508 1
19713 1508 1
19749 1508 1
19765 1508 1
19768 1508 1
19778 1508 1
19798 1508 1
19806 1508 6
19813 1508 1
19828 1508 12
19886 1508 2
19970 1508 1
19975 1508 1
20009 1508 1
20084 1508 1
20124 1508 1
20151 1508 1
20154 1508 1
20156 1508 11
20172 1508 1
20180 1508 5
20185 1508 1
20187 1508 3
20188 1508 1
20237 1508 2
20285 1508 1
20354 1508 11
20432 1508 1
20453 1508 1
20505 1508 1
20510 1508 1
20627 1508 1
20638 1508 8
20639 1508 2
20650 1508 1
20654 1508 1
20655 1508 4
20690 1508 3
20692 1508 1
20758 1508 1
20762 1508 8
20764 1508 1
20765 1508 1
20769 1508 3
20770 1508 1
20778 1508 3
20809 1508 4
20815 1508 1
20819 1508 1
20850 1508 1
20852 1508 1
20869 1508 6
20874 1508 3
20881 1508 9
20904 1508 5
20905 1508 5
20906 1508 17
20936 1508 1
20944 1508 1
20949 1508 1
21020 1508 1
21043 1508 1
21054 1508 12
21055 1508 1
21115 1508 5
21118 1508 1
21140 1508 1
21159 1508 1
21197 1508 4
21215 1508 6
21216 1508 2
21230 1508 1
21251 1508 1
21261 1508 1
21276 1508 1
21301 1508 1
21367 1508 1
21373 1508 1
21377 1508 1
21379 1508 1
21388 1508 1
21407 1508 2
21412 1508 8
21415 1508 1
21419 1508 1
21441 1508 1
21447 1508 15
21452 1508 1
21503 1508 3
21513 1508 2
21537 1508 5
21544 1508 1
21548 1508 1
21549 1508 2
21571 1508 1
21572 1508 1
21580 1508 1
21586 1508 1
21615 1508 3
21650 1508 8
21688 1508 1
21710 1508 3
21805 1508 2
21807 1508 1
21854 1508 1
21863 1508 14
21869 1508 2
21873 1508 1
21881 1508 1
21909 1508 1
21919 1508 1
21940 1508 1
21976 1508 1
21986 1508 2
22010 1508 12
22021 1508 1
22024 1508 2
22041 1508 6
22152 1508 3
22262 1508 1
22301 1508 1
22323 1508 1
22378 1508 1
22431 1508 1
22472 1508 2
22489 1508 1
22494 1508 1
22496 1508 1
22498 1508 1
22531 1508 1
22550 1508 5
22553 1508 10
22556 1508 1
22563 1508 1
22566 1508 3
22643 1508 2
22644 1508 1
22656 1508 1
22658 1508 9
22699 1508 2
22728 1508 1
22740 1508 2
22744 1508 1
22755 1508 1
22782 1508 1
22799 1508 1
22823 1508 1
22862 1508 1
22883 1508 1
22973 1508 1
22981 1508 1
22987 1508 3
23022 1508 2
23027 1508 1
23057 1508 8
23081 1508 12
23094 1508 1
23126 1508 1
23129 1508 1
23231 1508 1
23232 1508 1
23242 1508 1
23258 1508 1
23264 1508 13
23281 1508 1
23304 1508 1
23328 1508 1
23336 1508 4
23345 1508 6
23349 1508 1
23442 1508 1
23444 1508 1
23454 1508 1
23467 1508 1
23607 1508 1
23666 1508 5
23718 1508 1
23748 1508 1
23776 1508 1
23779 1508 9
23795 1508 127
23882 1508 1
23912 1508 1
23960 1508 3
24013 1508 1
24014 1508 1
24046 1508 1
24050 1508 10
24088 1508 24
24115 1508 1
24147 1508 1
24160 1508 1
24163 1508 1
24168 1508 1
24180 1508 1
24195 1508 2
24204 1508 1
24215 1508 1
24243 1508 1
24245 1508 2
24252 1508 2
24262 1508 1
24317 1508 1
24342 1508 2
24373 1508 1
24403 1508 1
24414 1508 1
24514 1508 1
24544 1508 1
24559 1508 1
24671 1508 1
24674 1508 26
24687 1508 1
24732 1508 1
24782 1508 1
24809 1508 2
24820 1508 1
24845 1508 1
24887 1508 2
24888 1508 1
24907 1508 2
24915 1508 1
24927 1508 2
24978 1508 12
24980 1508 2
24987 1508 1
25002 1508 1
25137 1508 1
25162 1508 2
25177 1508 1
25178 1508 1
25184 1508 1
25191 1508 9
25199 1508 5
25206 1508 1
25208 1508 1
25214 1508 2
25215 1508 1
25232 1508 1
25236 1508 1
25259 1508 1
25260 1508 1
25268 1508 3
25274 1508 2
25351 1508 1
25357 1508 1
25359 1508 1
25397 1508 1
25461 1508 1
25466 1508 2
25500 1508 1
25589 1508 2
25600 1508 1
25601 1508 1
25610 1508 2
25630 1508 1
25637 1508 2
25643 1508 1
25700 1508 1
25764 1508 1
25774 1508 1
25793 1508 1
25870 1508 1
25893 1508 17
25914 1508 5
25975 1508 7
25988 1508 3
26008 1508 1
26014 1508 28
26027 1508 4
26070 1508 1
26074 1508 2
26077 1508 1
26088 1508 1
26155 1508 1
26169 1508 2
26177 1508 1
26186 1508 17
26188 1508 2
26204 1508 2
26206 1508 1
26207 1508 1
26209 1508 1
26216 1508 1
26222 1508 1
26245 1508 1
26250 1508 3
26259 1508 2
26263 1508 1
26286 1508 5
26287 1508 6
26308 1508 2
26319 1508 1
26339 1508 11
26455 1508 6
26518 1508 1
26560 1508 1
26583 1508 1
26586 1508 1
26630 1508 1
26641 1508 1
26655 1508 9
26670 1508 1
26724 1508 2
26729 1508 1
26732 1508 1
26749 1508 1
26855 1508 2
26864 1508 1
26882 1508 1
26897 1508 2
26901 1508 3
26913 1508 19
26928 1508 2
27031 1508 15
27045 1508 1
27048 1508 3
27056 1508 2
27063 1508 1
27090 1508 8
27091 1508 3
27097 1508 1
27180 1508 1
27182 1508 1
27225 1508 2
27281 1508 2
27294 1508 1
27330 1508 1
27342 1508 1
27414 1508 1
27440 1508 1
27495 1508 1
27508 1508 2
27519 1508 3
27553 1508 1
27602 1508 2
27617 1508 5
27637 1508 1
27659 1508 1
27671 1508 1
27677 1508 1
27682 1508 14
27686 1508 1
27724 1508 1
27730 1508 1
27733 1508 1
27745 1508 1
27753 1508 1
27793 1508 2
27817 1508 1
27827 1508 10
27845 1508 1
27848 1508 1
27852 1508 1
27880 1508 1
27891 1508 1
27910 1508 1
27958 1508 5
27960 1508 2
27967 1508 1
28015 1508 1
28026 1508 2
28140 1508 1
28273 1508 2
28306 1508 1
28309 1508 9
28358 1508 1
28368 1508 1
28424 1508 1
28493 1508 1
28542 1508 1
28573 1508 1
28574 1508 1
28581 1508 1
28593 1508 5
28609 1508 2
28614 1508 1
28641 1508 1
28645 1508 1
28648 1508 1
28649 1508 1
28663 1508 2
28809 1508 1
28818 1508 19
28834 1508 1
28835 1508 1
28866 1508 2
28882 1508 2
28896 1508 1
28920 1508 1
28924 1508 1
28926 1508 1
28929 1508 2
28950 1508 2
28984 1508 1
28994 1508 1
28996 1508 1
28998 1508 1
29002 1508 2
29045 1508 1
29073 1508 3
29119 1508 1
29154 1508 1
29160 1508 1
29161 1508 1
29172 1508 1
29176 1508 9
29177 1508 1
29227 1508 3
29243 1508 1
29266 1508 2
29271 1508 3
29272 1508 1
29294 1508 1
29299 1508 2
29303 1508 2
29324 1508 1
29327 1508 1
29328 1508 1
29349 1508 7
29360 1508 1
29383 1508 2
29404 1508 1
29408 1508 1
29429 1508 5
29440 1508 1
29452 1508 5
29462 1508 1
29463 1508 22
29477 1508 3
29506 1508 22
29512 1508 1
29539 1508 1
29540 1508 1
29551 1508 1
29568 1508 3
29611 1508 1
29620 1508 3
29621 1508 1
29634 1508 3
29673 1508 1
29693 1508 2
29695 1508 1
29702 1508 1
29703 1508 1
29734 1508 15
29739 1508 2
29741 1508 1
29744 1508 2
29782 1508 1
29796 1508 1
29811 1508 1
29815 1508 1
29821 1508 1
29823 1508 1
29827 1508 1
29828 1508 2
29841 1508 1
29842 1508 1
29846 1508 1
29903 1508 1
29910 1508 1
29915 1508 16
29916 1508 1
29929 1508 2
29937 1508 1
29942 1508 1
29943 1508 3
29949 1508 1
29989 1508 1
30011 1508 1
30013 1508 1
30029 1508 2
30045 1508 1
30055 1508 1
30061 1508 1
30071 1508 1
30082 1508 6
30093 1508 2
30105 1508 18
30109 1508 1
30115 1508 5
30122 1508 1
30136 1508 13
30147 1508 1
30170 1508 1
30248 1508 2
30283 1508 1
30379 1508 4
30393 1508 1
30406 1508 8
30429 1508 1
30430 1508 14
30444 1508 1
30517 1508 2
30529 1508 1
30537 1508 1
30562 1508 5
30567 1508 11
30570 1508 11
30571 1508 1
30597 1508 1
30599 1508 1
30607 1508 1
30631 1508 1
30656 1508 41
30657 1508 1
30659 1508 1
30673 1508 1
30712 1508 1
30765 1508 1
30788 1508 1
30789 1508 1
30792 1508 2
30809 1508 1
30849 1508 3
30854 1508 1
30858 1508 1
30872 1508 4
30874 1508 1
30890 1508 1
30895 1508 6
30912 1508 6
30927 1508 1
30929 1508 1
30932 1508 2
30934 1508 197
30936 1508 1
30958 1508 6
30970 1508 1
30971 1508 31
30972 1508 3
30976 1508 1
30980 1508 1
30983 1508 1
31025 1508 1
31062 1508 1
31063 1508 1
31073 1508 1
31076 1508 1
31113 1508 1
31119 1508 1
31189 1508 17
31190 1508 1
31195 1508 2
31196 1508 1
31197 1508 3
31205 1508 1
31212 1508 3
31214 1508 1
31245 1508 1
31258 1508 18
31280 1508 1
31388 1508 1
31399 1508 8
31409 1508 1
31414 1508 1
31415 1508 1
31421 1508 3
31561 1508 1
31562 1508 1
31563 1508 2
31589 1508 1
31611 1508 1
31638 1508 1
31641 1508 1
31666 1508 1
31670 1508 1
31696 1508 1
31701 1508 4
31704 1508 1
31709 1508 1
31797 1508 1
31811 1508 1
31888 1508 1
31910 1508 2
31927 1508 2
31960 1508 2
31964 1508 12
32011 1508 1
32017 1508 1
32023 1508 21
32029 1508 3
32030 1508 1
32045 1508 1
32048 1508 2
32065 1508 1
32067 1508 1
32081 1508 1
32083 1508 3
32084 1508 3
32101 1508 1
32106 1508 2
32122 1508 1
32160 1508 1
32166 1508 1
32188 1508 1
32206 1508 1
32212 1508 1
32214 1508 2
32216 1508 5
32225 1508 1
32428 1508 1
32435 1508 1
32443 1508 1
32449 1508 3
32477 1508 1
32496 1508 1
32500 1508 1
32523 1508 1
32527 1508 4
32544 1508 1
32577 1508 1
32589 1508 1
32596 1508 3
32607 1508 1
32646 1508 3
32695 1508 1
32697 1508 8
32698 1508 10
32699 1508 43
32700 1508 19
32702 1508 4
32703 1508 18
32706 1508 12
32709 1508 6
32722 1508 1
36 1509 1
43 1509 5
54 1509 1
82 1509 2
92 1509 1
106 1509 1
114 1509 2
122 1509 3
145 1509 1
167 1509 5
197 1509 1
202 1509 2
211 1509 3
222 1509 1
249 1509 1
276 1509 1
277 1509 2
361 1509 2
362 1509 1
384 1509 1
413 1509 3
416 1509 1
443 1509 2
465 1509 2
493 1509 18
518 1509 2
526 1509 1
529 1509 1
557 1509 14
559 1509 9
593 1509 3
602 1509 1
620 1509 1
645 1509 4
672 1509 2
685 1509 1
710 1509 1
724 1509 1
736 1509 1
743 1509 2
748 1509 1
755 1509 1
762 1509 1
771 1509 1
787 1509 1
789 1509 1
799 1509 1
800 1509 1
820 1509 2
856 1509 1
858 1509 1
860 1509 11
865 1509 1
881 1509 1
894 1509 1
909 1509 7
917 1509 1
925 1509 1
953 1509 1
967 1509 1
983 1509 1
1011 1509 3
1030 1509 4
1037 1509 1
1058 1509 2
1059 1509 1
1065 1509 1
1170 1509 2
1171 1509 1
1185 1509 2
1187 1509 1
1265 1509 1
1266 1509 1
1287 1509 1
1326 1509 1
1330 1509 2
1332 1509 1
1363 1509 10
1405 1509 1
1499 1509 1
1539 1509 3
1547 1509 1
1551 1509 2
1562 1509 3
1565 1509 1
1581 1509 5
1608 1509 1
1612 1509 2
1628 1509 1
1636 1509 1
1649 1509 1
1720 1509 2
1723 1509 2
1724 1509 1
1728 1509 3
1797 1509 1
1822 1509 1
1842 1509 2
1846 1509 14
1858 1509 1
1862 1509 1
1878 1509 1
1901 1509 4
1903 1509 14
1956 1509 6
1963 1509 14
1965 1509 43
1987 1509 3
1990 1509 18
1992 1509 1
2008 1509 2
2011 1509 2
2013 1509 1
2014 1509 1
2016 1509 1
2025 1509 1
2041 1509 1
2056 1509 1
2062 1509 1
2074 1509 1
2088 1509 2
2100 1509 1
2102 1509 1
2150 1509 1
2163 1509 2
2185 1509 1
2198 1509 3
2215 1509 2
2224 1509 1
2225 1509 25
2232 1509 2
2238 1509 10
2300 1509 1
2303 1509 1
2334 1509 2
2374 1509 2
2388 1509 1
2443 1509 2
2475 1509 2
2483 1509 3
2485 1509 4
2538 1509 1
2544 1509 1
2577 1509 1
2621 1509 1
2737 1509 2
2770 1509 1
2798 1509 1
2799 1509 2
2842 1509 1
2844 1509 1
2885 1509 1
2895 1509 1
2906 1509 1
2916 1509 3
2935 1509 1
2940 1509 2
2960 1509 1
2984 1509 1
3000 1509 1
3012 1509 1
3040 1509 2
3048 1509 1
3207 1509 2
3247 1509 2
3250 1509 1
3256 1509 13
3295 1509 50
3306 1509 1
3319 1509 1
3336 1509 1
3383 1509 1
3447 1509 1
3457 1509 1
3476 1509 6
3478 1509 1
3479 1509 2
3488 1509 1
3498 1509 2
3503 1509 1
3518 1509 1
3578 1509 1
3615 1509 1
3617 1509 2
3658 1509 3
3668 1509 1
3714 1509 4
3759 1509 2
3762 1509 10
3816 1509 1
3874 1509 1
3889 1509 1
3897 1509 2
3900 1509 1
3903 1509 1
3936 1509 1
3938 1509 1
3949 1509 1
3959 1509 1
3991 1509 1
3997 1509 1
4028 1509 36
4032 1509 1
4036 1509 3
4041 1509 1
4042 1509 1
4060 1509 1
4131 1509 3
4154 1509 1
4155 1509 2
4165 1509 2
4172 1509 9
4258 1509 1
4301 1509 1
4335 1509 2
4360 1509 1
4419 1509 1
4433 1509 1
4496 1509 2
4565 1509 2
4582 1509 2
4612 1509 1
4668 1509 1
4669 1509 1
4689 1509 1
4690 1509 1
4728 1509 4
4792 1509 1
4797 1509 1
4857 1509 1
4858 1509 1
4881 1509 1
4894 1509 2
4929 1509 1
4949 1509 1
4979 1509 3
5002 1509 1
5069 1509 11
5090 1509 10
5091 1509 2
5092 1509 2
5097 1509 1
5183 1509 1
5211 1509 1
5215 1509 1
5234 1509 1
5238 1509 10
5254 1509 1
5257 1509 1
5304 1509 1
5315 1509 2
5351 1509 3
5358 1509 1
5479 1509 1
5488 1509 1
5492 1509 6
5493 1509 1
5500 1509 2
5522 1509 14
5542 1509 1
5549 1509 1
5564 1509 1
5591 1509 1
5595 1509 22
5678 1509 2
5679 1509 1
5680 1509 1
5692 1509 1
5699 1509 4
5702 1509 1
5705 1509 10
5716 1509 1
5722 1509 1
5743 1509 1
5773 1509 1
5809 1509 1
5831 1509 1
5834 1509 1
5849 1509 1
5858 1509 1
5863 1509 1
5871 1509 1
5872 1509 1
5873 1509 4
5874 1509 1
5902 1509 1
5918 1509 1
5948 1509 9
5957 1509 1
5972 1509 1
5986 1509 4
5987 1509 1
5994 1509 2
6064 1509 1
6093 1509 3
6113 1509 1
6216 1509 5
6220 1509 2
6236 1509 3
6344 1509 3
6363 1509 1
6377 1509 1
6378 1509 1
6406 1509 1
6442 1509 1
6451 1509 1
6452 1509 1
6465 1509 1
6471 1509 1
6582 1509 1
6584 1509 2
6616 1509 2
6638 1509 1
6650 1509 1
6660 1509 6
6661 1509 1
6687 1509 2
6842 1509 47
6938 1509 1
6939 1509 1
6948 1509 1
7066 1509 1
7094 1509 1
7110 1509 1
7126 1509 1
7135 1509 8
7174 1509 1
7186 1509 1
7188 1509 1
7214 1509 1
7223 1509 1
7225 1509 1
7245 1509 1
7309 1509 2
7439 1509 1
7449 1509 2
7461 1509 8
7470 1509 1
7566 1509 1
7574 1509 1
7673 1509 1
7728 1509 1
7737 1509 1
7777 1509 1
7788 1509 1
7789 1509 6
7814 1509 1
7830 1509 1
7857 1509 2
7869 1509 2
7873 1509 14
7892 1509 2
7906 1509 2
7950 1509 38
7957 1509 2
7986 1509 2
8017 1509 1
8033 1509 1
8078 1509 1
8162 1509 1
8191 1509 1
8219 1509 11
8250 1509 1
8270 1509 1
8339 1509 1
8512 1509 1
8732 1509 2
8780 1509 1
8804 1509 1
8813 1509 8
8852 1509 1
8884 1509 1
8963 1509 1
9005 1509 1
9051 1509 7
9065 1509 1
9093 1509 1
9141 1509 1
9145 1509 14
9171 1509 6
9233 1509 3
9328 1509 1
9329 1509 1
9358 1509 1
9359 1509 1
9403 1509 1
9513 1509 2
9517 1509 1
9533 1509 1
9543 1509 4
9557 1509 2
9570 1509 1
9598 1509 2
9634 1509 3
9635 1509 1
9642 1509 1
9799 1509 9
9800 1509 24
9807 1509 1
9838 1509 1
9849 1509 1
9897 1509 1
9972 1509 2
9987 1509 4
9992 1509 1
9993 1509 5
10004 1509 1
10040 1509 1
10054 1509 1
10060 1509 5
10061 1509 1
10072 1509 1
10077 1509 1
10092 1509 1
10118 1509 1
10132 1509 1
10133 1509 1
10137 1509 1
10150 1509 1
10152 1509 6
10189 1509 2
10236 1509 1
10313 1509 1
10347 1509 1
10348 1509 1
10350 1509 1
10403 1509 1
10441 1509 1
10443 1509 1
10449 1509 1
10487 1509 1
10535 1509 18
10552 1509 9
10555 1509 1
10562 1509 1
10566 1509 2
10593 1509 18
10595 1509 9
10607 1509 1
10609 1509 26
10611 1509 22
10613 1509 1
10618 1509 1
10631 1509 1
10642 1509 3
10647 1509 1
10662 1509 1
10672 1509 7
10678 1509 5
10679 1509 4
10680 1509 6
10681 1509 1
10685 1509 1
10690 1509 2
10691 1509 1
10692 1509 5
10700 1509 4
10701 1509 7
10710 1509 13
10720 1509 3
10740 1509 13
10753 1509 1
10756 1509 11
10781 1509 2
10789 1509 2
10804 1509 1
10843 1509 1
10851 1509 1
10885 1509 1
10917 1509 1
10925 1509 1
10958 1509 1
11051 1509 1
11083 1509 26
11092 1509 4
11141 1509 1
11167 1509 1
11168 1509 1
11176 1509 1
11228 1509 1
11256 1509 1
11268 1509 2
11297 1509 1
11341 1509 1
11347 1509 2
11448 1509 22
11508 1509 1
11512 1509 2
11552 1509 2
11553 1509 1
11562 1509 2
11569 1509 1
11591 1509 1
11631 1509 1
11654 1509 1
11666 1509 3
11681 1509 2
11728 1509 1
11734 1509 2
11786 1509 1
11790 1509 2
11792 1509 1
11840 1509 1
11847 1509 1
11849 1509 1
11850 1509 1
11888 1509 102
11893 1509 1
11903 1509 2
11910 1509 1
11924 1509 2
11925 1509 1
11939 1509 3
11995 1509 1
12017 1509 1
12026 1509 1
12039 1509 1
12049 1509 2
12051 1509 1
12057 1509 1
12059 1509 1
12082 1509 1
12099 1509 1
12151 1509 1
12160 1509 1
12187 1509 1
12200 1509 1
12205 1509 2
12207 1509 4
12215 1509 1
12231 1509 1
12232 1509 1
12236 1509 2
12309 1509 1
12312 1509 4
12347 1509 1
12395 1509 1
12440 1509 3
12446 1509 1
12489 1509 1
12528 1509 1
12557 1509 1
12571 1509 3
12582 1509 12
12584 1509 1
12589 1509 3
12591 1509 1
12612 1509 1
12619 1509 5
12628 1509 1
12647 1509 1
12652 1509 2
12669 1509 1
12670 1509 2
12686 1509 2
12688 1509 1
12704 1509 1
12727 1509 1
12735 1509 1
12754 1509 1
12766 1509 1
12768 1509 1
12797 1509 1
12866 1509 1
12870 1509 1
12876 1509 2
12890 1509 3
12940 1509 1
12964 1509 4
12994 1509 1
13000 1509 2
13011 1509 1
13013 1509 1
13051 1509 5
13059 1509 1
13126 1509 1
13132 1509 1
13144 1509 1
13159 1509 1
13186 1509 2
13237 1509 11
13249 1509 1
13271 1509 1
13303 1509 138
13334 1509 4
13340 1509 1
13380 1509 1
13383 1509 20
13387 1509 1
13436 1509 2
13457 1509 1
13463 1509 1
13491 1509 2
13508 1509 6
13509 1509 4
13511 1509 1
13532 1509 1
13544 1509 2
13557 1509 1
13559 1509 1
13631 1509 1
13676 1509 1
13694 1509 2
13712 1509 1
13718 1509 1
13732 1509 14
13759 1509 1
13764 1509 1
13769 1509 1
13772 1509 7
13784 1509 4
13828 1509 1
13831 1509 1
13903 1509 4
13909 1509 2
13963 1509 2
13969 1509 2
13972 1509 1
14028 1509 2
14171 1509 2
14213 1509 1
14219 1509 2
14225 1509 1
14248 1509 45
14251 1509 1
14255 1509 1
14266 1509 2
14275 1509 1
14297 1509 1
14388 1509 1
14471 1509 2
14523 1509 4
14607 1509 1
14620 1509 2
14703 1509 1
14752 1509 1
14759 1509 1
14814 1509 1
14816 1509 1
14827 1509 1
14829 1509 6
14856 1509 2
14926 1509 1
14971 1509 12
15029 1509 1
15035 1509 1
15180 1509 6
15198 1509 4
15212 1509 7
15218 1509 1
15241 1509 1
15266 1509 1
15271 1509 1
15302 1509 2
15309 1509 1
15352 1509 1
15377 1509 1
15415 1509 1
15420 1509 3
15442 1509 1
15517 1509 10
15525 1509 1
15542 1509 8
15560 1509 1
15564 1509 1
15565 1509 2
15573 1509 1
15577 1509 1
15595 1509 3
15607 1509 1
15616 1509 18
15668 1509 1
15679 1509 1
15746 1509 16
15811 1509 1
15821 1509 1
15827 1509 2
15878 1509 2
15879 1509 1
15914 1509 2
15937 1509 2
16073 1509 1
16085 1509 2
16089 1509 1
16099 1509 2
16103 1509 1
16135 1509 1
16141 1509 1
16148 1509 1
16163 1509 2
16212 1509 1
16218 1509 1
16224 1509 1
16286 1509 1
16288 1509 1
16362 1509 2
16380 1509 1
16411 1509 1
16436 1509 1
16459 1509 1
16530 1509 1
16539 1509 4
16540 1509 2
16568 1509 10
16594 1509 1
16664 1509 1
16698 1509 1
16714 1509 12
16715 1509 1
16745 1509 7
16774 1509 1
16791 1509 1
16799 1509 1
16807 1509 5
16809 1509 1
16835 1509 1
16855 1509 1
16857 1509 1
16859 1509 1
16902 1509 1
16934 1509 6
16937 1509 1
16943 1509 2
16959 1509 1
16960 1509 3
16990 1509 1
16992 1509 1
17035 1509 1
17039 1509 1
17040 1509 5
17079 1509 1
17107 1509 1
17119 1509 1
17157 1509 1
17327 1509 1
17362 1509 1
17414 1509 1
17424 1509 3
17465 1509 8
17521 1509 1
17530 1509 4
17551 1509 5
17580 1509 3
17598 1509 1
17624 1509 1
17649 1509 2
17653 1509 1
17686 1509 1
17735 1509 1
17749 1509 2
17750 1509 1
17795 1509 2
17809 1509 1
17849 1509 1
17872 1509 1
17888 1509 3
17917 1509 1
17920 1509 1
17928 1509 1
17942 1509 1
17985 1509 1
17990 1509 3
18025 1509 2
18068 1509 1
18081 1509 1
18121 1509 1
18129 1509 1
18145 1509 6
18149 1509 2
18157 1509 1
18161 1509 3
18170 1509 1
18179 1509 2
18186 1509 14
18191 1509 1
18220 1509 4
18225 1509 2
18229 1509 1
18245 1509 1
18248 1509 3
18252 1509 1
18270 1509 6
18375 1509 1
18402 1509 2
18412 1509 12
18429 1509 1
18459 1509 1
18486 1509 1
18502 1509 16
18527 1509 1
18530 1509 1
18553 1509 1
18631 1509 1
18664 1509 3
18673 1509 1
18697 1509 1
18756 1509 2
18773 1509 6
18870 1509 1
18876 1509 1
18878 1509 2
18912 1509 1
18942 1509 6
18965 1509 1
18978 1509 1
18981 1509 1
18992 1509 2
18999 1509 128
19024 1509 1
19028 1509 1
19031 1509 1
19039 1509 1
19060 1509 1
19073 1509 3
19075 1509 1
19082 1509 1
19140 1509 10
19147 1509 1
19151 1509 1
19153 1509 12
19155 1509 44
19162 1509 1
19170 1509 1
19176 1509 13
19182 1509 1
19185 1509 34
19186 1509 1
19188 1509 2
19192 1509 3
19200 1509 1
19216 1509 1
19239 1509 1
19242 1509 3
19245 1509 4
19248 1509 1
19259 1509 2
19261 1509 1
19264 1509 4
19267 1509 1
19275 1509 2
19280 1509 1
19311 1509 1
19336 1509 1
19352 1509 1
19353 1509 1
19386 1509 1
19390 1509 2
19395 1509 3
19411 1509 1
19419 1509 1
19421 1509 22
19451 1509 1
19458 1509 1
19460 1509 1
19539 1509 2
19563 1509 2
19586 1509 1
19620 1509 1
19641 1509 4
19642 1509 1
19643 1509 4
19644 1509 4
19683 1509 1
19712 1509 12
19806 1509 3
19828 1509 7
19882 1509 1
19886 1509 20
19923 1509 1
19945 1509 1
20005 1509 1
20040 1509 1
20093 1509 1
20121 1509 1
20124 1509 1
20151 1509 1
20153 1509 2
20156 1509 8
20170 1509 1
20175 1509 1
20180 1509 4
20187 1509 7
20192 1509 1
20237 1509 4
20251 1509 2
20340 1509 1
20354 1509 7
20363 1509 1
20364 1509 1
20395 1509 1
20411 1509 1
20556 1509 1
20567 1509 1
20598 1509 1
20638 1509 8
20639 1509 7
20655 1509 3
20690 1509 3
20692 1509 2
20707 1509 1
20749 1509 1
20762 1509 6
20769 1509 1
20778 1509 4
20809 1509 4
20819 1509 1
20850 1509 8
20852 1509 4
20865 1509 1
20869 1509 7
20876 1509 1
20881 1509 23
20904 1509 4
20905 1509 1
20906 1509 15
20918 1509 1
20936 1509 1
20974 1509 1
21000 1509 2
21018 1509 1
21043 1509 2
21045 1509 1
21048 1509 1
21054 1509 9
21107 1509 1
21115 1509 7
21191 1509 1
21215 1509 4
21230 1509 1
21261 1509 3
21268 1509 1
21276 1509 4
21285 1509 3
21304 1509 1
21309 1509 1
21327 1509 1
21351 1509 1
21377 1509 1
21379 1509 1
21410 1509 1
21412 1509 9
21415 1509 1
21419 1509 1
21447 1509 22
21450 1509 2
21452 1509 1
21503 1509 1
21513 1509 1
21535 1509 1
21537 1509 3
21544 1509 1
21546 1509 1
21548 1509 2
21549 1509 2
21551 1509 1
21580 1509 1
21586 1509 1
21595 1509 1
21608 1509 1
21615 1509 2
21627 1509 1
21650 1509 7
21737 1509 1
21786 1509 1
21801 1509 1
21805 1509 2
21863 1509 27
21866 1509 1
21869 1509 1
21873 1509 2
21887 1509 1
21899 1509 1
21920 1509 1
21947 1509 1
21986 1509 1
22010 1509 9
22024 1509 4
22030 1509 1
22039 1509 2
22041 1509 4
22045 1509 1
22055 1509 2
22140 1509 1
22152 1509 1
22153 1509 1
22251 1509 1
22363 1509 1
22378 1509 1
22418 1509 1
22431 1509 1
22489 1509 2
22496 1509 1
22498 1509 1
22542 1509 1
22550 1509 5
22553 1509 2
22566 1509 1
22649 1509 1
22656 1509 1
22696 1509 1
22740 1509 3
22744 1509 3
22755 1509 2
22795 1509 1
22826 1509 3
22827 1509 2
22852 1509 1
22883 1509 1
22957 1509 1
22958 1509 1
22987 1509 5
23022 1509 1
23046 1509 1
23057 1509 5
23078 1509 1
23081 1509 2
23126 1509 1
23128 1509 1
23129 1509 5
23205 1509 1
23207 1509 3
23223 1509 1
23264 1509 8
23307 1509 1
23336 1509 1
23345 1509 1
23385 1509 1
23389 1509 2
23404 1509 1
23406 1509 2
23424 1509 2
23607 1509 1
23613 1509 2
23666 1509 7
23675 1509 1
23692 1509 1
23696 1509 1
23724 1509 1
23748 1509 1
23776 1509 1
23779 1509 7
23792 1509 1
23793 1509 1
23795 1509 92
23796 1509 1
23813 1509 1
23839 1509 1
23851 1509 1
23860 1509 1
23883 1509 1
23884 1509 1
23909 1509 1
23955 1509 1
23960 1509 5
23992 1509 3
23994 1509 1
24001 1509 2
24008 1509 1
24023 1509 1
24040 1509 3
24050 1509 16
24088 1509 21
24115 1509 3
24123 1509 1
24168 1509 2
24176 1509 2
24180 1509 1
24185 1509 1
24209 1509 4
24238 1509 1
24245 1509 1
24252 1509 1
24283 1509 1
24288 1509 1
24348 1509 1
24373 1509 1
24406 1509 4
24543 1509 1
24556 1509 1
24558 1509 1
24561 1509 1
24604 1509 1
24610 1509 1
24634 1509 1
24637 1509 1
24660 1509 1
24661 1509 1
24666 1509 1
24673 1509 1
24674 1509 80
24680 1509 1
24732 1509 2
24739 1509 1
24753 1509 1
24758 1509 1
24805 1509 1
24868 1509 1
24887 1509 1
24907 1509 1
24927 1509 1
24978 1509 17
25026 1509 1
25041 1509 3
25062 1509 1
25067 1509 1
25078 1509 1
25129 1509 4
25137 1509 1
25144 1509 1
25162 1509 3
25191 1509 7
25199 1509 6
25206 1509 1
25216 1509 1
25260 1509 1
25265 1509 2
25268 1509 12
25343 1509 2
25348 1509 1
25466 1509 9
25478 1509 1
25482 1509 1
25495 1509 1
25562 1509 1
25582 1509 1
25610 1509 1
25630 1509 1
25637 1509 1
25642 1509 1
25685 1509 1
25764 1509 2
25785 1509 1
25793 1509 1
25796 1509 1
25870 1509 4
25893 1509 33
25914 1509 8
25947 1509 1
25975 1509 31
25988 1509 2
25991 1509 1
26014 1509 29
26027 1509 1
26070 1509 21
26138 1509 1
26166 1509 1
26169 1509 2
26172 1509 1
26177 1509 1
26186 1509 11
26188 1509 2
26204 1509 1
26211 1509 1
26214 1509 1
26250 1509 4
26270 1509 1
26279 1509 1
26286 1509 5
26287 1509 6
26294 1509 1
26302 1509 2
26308 1509 1
26319 1509 1
26339 1509 23
26455 1509 1
26560 1509 1
26586 1509 1
26612 1509 1
26641 1509 2
26650 1509 1
26655 1509 14
26708 1509 1
26715 1509 1
26724 1509 1
26729 1509 2
26731 1509 1
26749 1509 2
26752 1509 1
26814 1509 1
26821 1509 1
26825 1509 2
26840 1509 1
26855 1509 1
26882 1509 1
26897 1509 1
26901 1509 4
26902 1509 1
26913 1509 18
26923 1509 1
27031 1509 18
27078 1509 1
27090 1509 7
27097 1509 1
27099 1509 1
27108 1509 1
27124 1509 1
27141 1509 3
27174 1509 1
27269 1509 1
27271 1509 1
27281 1509 5
27397 1509 1
27403 1509 1
27415 1509 1
27427 1509 1
27438 1509 1
27439 1509 1
27443 1509 1
27508 1509 1
27513 1509 2
27517 1509 1
27519 1509 3
27601 1509 1
27617 1509 4
27630 1509 1
27643 1509 1
27653 1509 2
27657 1509 3
27659 1509 5
27662 1509 1
27682 1509 9
27685 1509 1
27730 1509 1
27733 1509 2
27745 1509 1
27761 1509 1
27791 1509 1
27827 1509 15
27831 1509 1
27836 1509 1
27845 1509 2
27848 1509 3
27866 1509 1
27879 1509 1
27898 1509 1
27920 1509 1
27958 1509 4
27960 1509 4
27977 1509 1
28012 1509 4
28023 1509 1
28026 1509 1
28032 1509 1
28071 1509 1
28117 1509 1
28119 1509 2
28167 1509 1
28204 1509 1
28258 1509 1
28273 1509 2
28306 1509 2
28309 1509 5
28358 1509 2
28390 1509 1
28567 1509 1
28575 1509 1
28581 1509 1
28593 1509 6
28641 1509 2
28661 1509 1
28663 1509 1
28676 1509 1
28741 1509 1
28772 1509 1
28784 1509 1
28818 1509 25
28834 1509 1
28866 1509 1
28882 1509 4
28884 1509 2
28896 1509 2
28924 1509 1
28926 1509 1
28929 1509 1
28931 1509 1
28934 1509 2
28944 1509 1
28962 1509 1
28969 1509 1
28978 1509 1
28990 1509 1
28994 1509 1
29027 1509 3
29045 1509 1
29064 1509 1
29073 1509 1
29077 1509 2
29146 1509 1
29161 1509 1
29176 1509 4
29177 1509 4
29223 1509 1
29266 1509 3
29269 1509 1
29271 1509 6
29294 1509 2
29299 1509 1
29303 1509 2
29349 1509 4
29381 1509 1
29383 1509 1
29408 1509 2
29424 1509 1
29429 1509 1
29435 1509 1
29443 1509 1
29445 1509 1
29450 1509 2
29452 1509 6
29462 1509 1
29463 1509 12
29477 1509 1
29497 1509 1
29506 1509 15
29509 1509 1
29522 1509 1
29547 1509 1
29551 1509 1
29561 1509 3
29568 1509 8
29620 1509 4
29621 1509 3
29634 1509 1
29654 1509 1
29702 1509 3
29734 1509 8
29738 1509 1
29744 1509 1
29782 1509 1
29784 1509 1
29795 1509 2
29811 1509 1
29813 1509 1
29819 1509 1
29827 1509 2
29828 1509 1
29903 1509 2
29904 1509 1
29910 1509 1
29911 1509 2
29915 1509 1
29922 1509 1
29942 1509 1
29943 1509 1
29979 1509 2
29982 1509 1
29983 1509 1
30029 1509 3
30035 1509 1
30037 1509 1
30082 1509 1
30093 1509 4
30105 1509 37
30115 1509 6
30121 1509 1
30122 1509 1
30125 1509 4
30131 1509 1
30136 1509 11
30147 1509 3
30170 1509 3
30248 1509 1
30276 1509 4
30312 1509 1
30313 1509 1
30343 1509 1
30346 1509 1
30379 1509 3
30399 1509 2
30406 1509 2
30411 1509 1
30414 1509 1
30429 1509 3
30430 1509 15
30443 1509 3
30517 1509 1
30524 1509 1
30529 1509 3
30537 1509 2
30562 1509 7
30567 1509 2
30570 1509 11
30571 1509 1
30605 1509 1
30613 1509 1
30630 1509 1
30636 1509 1
30656 1509 43
30664 1509 1
30667 1509 1
30712 1509 2
30768 1509 1
30789 1509 1
30792 1509 7
30798 1509 1
30838 1509 5
30849 1509 1
30852 1509 1
30858 1509 2
30872 1509 1
30874 1509 2
30895 1509 3
30912 1509 7
30927 1509 1
30929 1509 1
30932 1509 1
30934 1509 148
30950 1509 1
30958 1509 4
30967 1509 1
30968 1509 1
30971 1509 32
30972 1509 9
30974 1509 1
30989 1509 2
30992 1509 1
31065 1509 1
31076 1509 1
31080 1509 13
31096 1509 1
31106 1509 1
31178 1509 1
31179 1509 1
31186 1509 1
31189 1509 11
31195 1509 1
31196 1509 3
31206 1509 1
31211 1509 1
31216 1509 1
31245 1509 1
31258 1509 25
31276 1509 1
31399 1509 7
31421 1509 2
31562 1509 1
31563 1509 3
31589 1509 1
31591 1509 1
31617 1509 1
31638 1509 2
31641 1509 2
31662 1509 2
31669 1509 1
31701 1509 3
31709 1509 1
31715 1509 2
31812 1509 1
31824 1509 1
31839 1509 1
31869 1509 5
31886 1509 1
31907 1509 1
31923 1509 1
31927 1509 1
31929 1509 18
31950 1509 3
31960 1509 1
31961 1509 1
31964 1509 29
31965 1509 1
31971 1509 1
31998 1509 1
32002 1509 2
32009 1509 1
32011 1509 3
32012 1509 2
32017 1509 2
32023 1509 13
32029 1509 1
32036 1509 1
32048 1509 2
32062 1509 1
32067 1509 1
32081 1509 1
32084 1509 1
32106 1509 2
32138 1509 1
32145 1509 1
32166 1509 1
32206 1509 1
32216 1509 7
32217 1509 1
32219 1509 1
32350 1509 1
32399 1509 1
32435 1509 1
32438 1509 1
32443 1509 2
32449 1509 1
32459 1509 1
32496 1509 1
32589 1509 1
32596 1509 3
32599 1509 1
32644 1509 2
32646 1509 5
32682 1509 1
32695 1509 1
32697 1509 7
32698 1509 18
32699 1509 58
32700 1509 119
32702 1509 9
32703 1509 11
32706 1509 9
32707 1509 5
32709 1509 13
32722 1509 1
95 1510 1
167 1510 6
202 1510 2
211 1510 2
233 1510 1
327 1510 1
416 1510 1
465 1510 1
483 1510 1
493 1510 22
515 1510 1
518 1510 1
525 1510 1
529 1510 2
557 1510 1
559 1510 12
563 1510 1
573 1510 2
589 1510 1
593 1510 2
598 1510 1
645 1510 5
672 1510 1
693 1510 1
697 1510 1
762 1510 1
771 1510 1
820 1510 1
860 1510 2
896 1510 2
909 1510 22
925 1510 1
938 1510 1
994 1510 1
1012 1510 1
1023 1510 1
1030 1510 1
1039 1510 1
1110 1510 4
1134 1510 1
1256 1510 1
1307 1510 2
1329 1510 1
1363 1510 15
1539 1510 1
1547 1510 2
1562 1510 2
1563 1510 1
1578 1510 1
1595 1510 1
1612 1510 1
1636 1510 1
1648 1510 2
1718 1510 1
1720 1510 1
1723 1510 2
1825 1510 1
1842 1510 1
1843 1510 1
1846 1510 3
1857 1510 1
1875 1510 1
1987 1510 1
1990 1510 26
1992 1510 3
2020 1510 1
2031 1510 1
2059 1510 1
2062 1510 4
2119 1510 1
2171 1510 1
2196 1510 1
2198 1510 2
2240 1510 1
2243 1510 1
2334 1510 2
2508 1510 1
2577 1510 1
2622 1510 1
2642 1510 1
2727 1510 2
2922 1510 1
2943 1510 1
3003 1510 1
3256 1510 29
3327 1510 1
3447 1510 1
3455 1510 1
3466 1510 1
3498 1510 4
3559 1510 1
3560 1510 1
3579 1510 1
3668 1510 1
3700 1510 1
3714 1510 1
3762 1510 16
3767 1510 1
3798 1510 1
3804 1510 1
3889 1510 3
3897 1510 4
3937 1510 2
3977 1510 1
3998 1510 1
4028 1510 10
4040 1510 1
4080 1510 1
4131 1510 1
4134 1510 1
4141 1510 1
4150 1510 1
4158 1510 1
4172 1510 8
4180 1510 1
4297 1510 1
4360 1510 1
4400 1510 1
4410 1510 1
4521 1510 1
4577 1510 1
4597 1510 1
4668 1510 1
4721 1510 2
4728 1510 1
4757 1510 1
4772 1510 1
4858 1510 1
4881 1510 1
4882 1510 1
4893 1510 1
4923 1510 1
4929 1510 1
4959 1510 2
4977 1510 1
4979 1510 3
5069 1510 5
5090 1510 6
5098 1510 1
5127 1510 1
5129 1510 1
5218 1510 1
5238 1510 17
5358 1510 2
5376 1510 1
5380 1510 1
5389 1510 1
5469 1510 1
5492 1510 2
5522 1510 21
5536 1510 1
5553 1510 1
5562 1510 1
5591 1510 2
5595 1510 42
5630 1510 1
5653 1510 1
5665 1510 1
5699 1510 15
5705 1510 8
5811 1510 1
5831 1510 1
5835 1510 1
5872 1510 1
5873 1510 2
5907 1510 1
5915 1510 1
5922 1510 1
5948 1510 14
5958 1510 1
5972 1510 1
5986 1510 1
5994 1510 2
6020 1510 1
6101 1510 2
6151 1510 2
6157 1510 1
6171 1510 1
6211 1510 1
6213 1510 1
6216 1510 5
6233 1510 1
6284 1510 1
6354 1510 1
6366 1510 2
6367 1510 1
6395 1510 1
6407 1510 1
6452 1510 1
6465 1510 1
6520 1510 1
6582 1510 1
6650 1510 1
6660 1510 1
6662 1510 1
6820 1510 3
6829 1510 1
6901 1510 1
6938 1510 1
6978 1510 1
6986 1510 2
7012 1510 1
7030 1510 2
7112 1510 1
7135 1510 12
7150 1510 3
7161 1510 2
7201 1510 1
7362 1510 1
7439 1510 1
7454 1510 1
7461 1510 8
7465 1510 2
7470 1510 2
7492 1510 1
7575 1510 1
7724 1510 1
7747 1510 2
7777 1510 1
7779 1510 2
7789 1510 9
7793 1510 1
7803 1510 1
7814 1510 1
7824 1510 1
7875 1510 1
7889 1510 1
7892 1510 1
7899 1510 2
7904 1510 1
7906 1510 1
7947 1510 1
7950 1510 13
7951 1510 1
7957 1510 1
8070 1510 1
8071 1510 1
8219 1510 24
8242 1510 1
8309 1510 2
8542 1510 1
8732 1510 3
8742 1510 1
8813 1510 8
8919 1510 1
9001 1510 1
9025 1510 1
9051 1510 1
9067 1510 1
9100 1510 1
9102 1510 1
9106 1510 1
9145 1510 11
9171 1510 2
9233 1510 1
9262 1510 1
9319 1510 1
9328 1510 1
9359 1510 1
9365 1510 1
9382 1510 1
9410 1510 1
9455 1510 1
9517 1510 1
9524 1510 1
9532 1510 1
9570 1510 1
9598 1510 1
9601 1510 1
9608 1510 2
9610 1510 1
9635 1510 1
9640 1510 1
9715 1510 1
9799 1510 67
9800 1510 15
9815 1510 1
9847 1510 1
9883 1510 1
9897 1510 1
9919 1510 1
9945 1510 1
9972 1510 1
9987 1510 6
9993 1510 1
10040 1510 3
10060 1510 1
10066 1510 1
10076 1510 1
10091 1510 1
10110 1510 1
10138 1510 1
10152 1510 15
10164 1510 1
10189 1510 1
10206 1510 1
10265 1510 1
10389 1510 1
10445 1510 1
10458 1510 1
10532 1510 2
10535 1510 13
10552 1510 8
10562 1510 28
10590 1510 1
10593 1510 13
10595 1510 10
10608 1510 3
10613 1510 1
10631 1510 3
10638 1510 3
10643 1510 1
10672 1510 2
10678 1510 45
10679 1510 10
10680 1510 20
10681 1510 9
10682 1510 6
10685 1510 1
10690 1510 1
10692 1510 2
10693 1510 1
10694 1510 1
10696 1510 2
10700 1510 13
10701 1510 24
10707 1510 1
10710 1510 15
10715 1510 1
10720 1510 2
10740 1510 12
10753 1510 2
10756 1510 13
10769 1510 1
10780 1510 1
10788 1510 1
10824 1510 1
10859 1510 1
10899 1510 1
10917 1510 1
10997 1510 1
11040 1510 1
11083 1510 22
11123 1510 1
11176 1510 3
11221 1510 1
11224 1510 4
11262 1510 2
11268 1510 3
11278 1510 3
11281 1510 1
11282 1510 1
11290 1510 1
11347 1510 1
11437 1510 3
11448 1510 16
11509 1510 1
11512 1510 1
11513 1510 1
11594 1510 1
11673 1510 1
11682 1510 1
11727 1510 1
11734 1510 2
11819 1510 1
11820 1510 1
11888 1510 12
11939 1510 1
11950 1510 1
11974 1510 1
12017 1510 3
12036 1510 2
12039 1510 1
12049 1510 1
12091 1510 1
12171 1510 1
12200 1510 1
12201 1510 1
12215 1510 1
12218 1510 1
12228 1510 1
12231 1510 2
12299 1510 1
12309 1510 1
12312 1510 1
12363 1510 1
12387 1510 1
12411 1510 1
12432 1510 1
12442 1510 1
12524 1510 1
12528 1510 1
12582 1510 2
12583 1510 1
12587 1510 1
12619 1510 1
12628 1510 1
12672 1510 2
12686 1510 1
12718 1510 1
12819 1510 1
12874 1510 1
12930 1510 1
12931 1510 1
12948 1510 1
13006 1510 1
13011 1510 1
13013 1510 1
13051 1510 2
13054 1510 1
13121 1510 1
13202 1510 1
13226 1510 1
13237 1510 3
13241 1510 1
13300 1510 1
13303 1510 36
13358 1510 1
13360 1510 1
13371 1510 1
13380 1510 1
13383 1510 2
13458 1510 1
13511 1510 1
13532 1510 1
13543 1510 1
13621 1510 1
13675 1510 1
13712 1510 3
13730 1510 1
13732 1510 14
13772 1510 1
13777 1510 1
13828 1510 2
13831 1510 1
13891 1510 1
13902 1510 1
13903 1510 3
13944 1510 1
13967 1510 1
13970 1510 1
13975 1510 1
14225 1510 1
14230 1510 1
14231 1510 1
14248 1510 49
14253 1510 1
14265 1510 1
14412 1510 1
14420 1510 1
14421 1510 1
14576 1510 1
14587 1510 1
14621 1510 1
14706 1510 1
14740 1510 1
14752 1510 1
14761 1510 1
14792 1510 1
14803 1510 1
14829 1510 3
14926 1510 2
14971 1510 11
14980 1510 1
15020 1510 1
15044 1510 1
15177 1510 1
15180 1510 8
15198 1510 2
15212 1510 5
15230 1510 1
15302 1510 1
15304 1510 1
15352 1510 1
15420 1510 1
15436 1510 2
15517 1510 1
15542 1510 7
15565 1510 1
15595 1510 2
15616 1510 13
15619 1510 2
15688 1510 1
15726 1510 1
15746 1510 32
15753 1510 1
15827 1510 1
15828 1510 1
15885 1510 3
15914 1510 1
16084 1510 1
16097 1510 1
16099 1510 1
16103 1510 1
16300 1510 2
16301 1510 1
16309 1510 2
16436 1510 1
16472 1510 1
16539 1510 6
16545 1510 1
16551 1510 1
16568 1510 12
16572 1510 1
16597 1510 2
16655 1510 1
16664 1510 1
16714 1510 10
16782 1510 1
16793 1510 1
16797 1510 1
16807 1510 2
16835 1510 1
16902 1510 2
16934 1510 1
16978 1510 1
16995 1510 2
17125 1510 1
17157 1510 1
17159 1510 1
17224 1510 1
17297 1510 2
17327 1510 1
17409 1510 1
17424 1510 1
17521 1510 1
17530 1510 1
17551 1510 8
17580 1510 1
17598 1510 1
17651 1510 1
17689 1510 2
17729 1510 1
17795 1510 1
17849 1510 1
17857 1510 1
17862 1510 1
17913 1510 1
17920 1510 1
17999 1510 1
18011 1510 1
18081 1510 1
18122 1510 1
18125 1510 1
18145 1510 2
18179 1510 1
18186 1510 17
18225 1510 2
18270 1510 1
18358 1510 1
18402 1510 4
18412 1510 14
18431 1510 1
18447 1510 3
18486 1510 1
18502 1510 9
18540 1510 1
18631 1510 1
18664 1510 1
18750 1510 2
18876 1510 1
18878 1510 1
18910 1510 1
18945 1510 9
18976 1510 1
18993 1510 1
18999 1510 15
19042 1510 1
19044 1510 1
19073 1510 2
19088 1510 1
19099 1510 1
19113 1510 1
19135 1510 1
19140 1510 4
19153 1510 1
19155 1510 116
19176 1510 2
19182 1510 1
19185 1510 1
19192 1510 1
19210 1510 1
19243 1510 1
19245 1510 2
19249 1510 1
19253 1510 3
19259 1510 3
19267 1510 1
19358 1510 1
19395 1510 2
19411 1510 1
19421 1510 16
19473 1510 1
19586 1510 1
19589 1510 1
19597 1510 1
19683 1510 1
19747 1510 2
19780 1510 2
19802 1510 1
19806 1510 1
19808 1510 1
19818 1510 1
19828 1510 6
19877 1510 1
19886 1510 1
20149 1510 2
20156 1510 1
20185 1510 1
20187 1510 2
20191 1510 1
20285 1510 1
20354 1510 6
20428 1510 1
20507 1510 1
20509 1510 1
20625 1510 1
20639 1510 1
20654 1510 1
20655 1510 2
20682 1510 1
20692 1510 2
20709 1510 1
20749 1510 2
20758 1510 2
20762 1510 2
20770 1510 1
20778 1510 2
20809 1510 2
20869 1510 4
20874 1510 1
20880 1510 1
20881 1510 2
20896 1510 1
20903 1510 1
20904 1510 2
20906 1510 15
20948 1510 1
20949 1510 1
20975 1510 1
21020 1510 1
21041 1510 1
21054 1510 1
21055 1510 1
21107 1510 1
21118 1510 1
21142 1510 1
21215 1510 4
21251 1510 1
21265 1510 1
21337 1510 1
21359 1510 1
21407 1510 1
21412 1510 4
21441 1510 1
21447 1510 16
21450 1510 1
21513 1510 1
21537 1510 11
21615 1510 1
21628 1510 1
21631 1510 1
21650 1510 4
21798 1510 1
21805 1510 1
21807 1510 2
21863 1510 19
21866 1510 1
21873 1510 1
21899 1510 2
21901 1510 1
21918 1510 1
21919 1510 1
21947 1510 1
22010 1510 13
22024 1510 1
22041 1510 2
22056 1510 1
22059 1510 1
22153 1510 1
22293 1510 1
22301 1510 2
22429 1510 2
22472 1510 1
22550 1510 3
22563 1510 1
22740 1510 7
22744 1510 1
22806 1510 1
22973 1510 2
23002 1510 1
23081 1510 7
23124 1510 1
23207 1510 2
23233 1510 1
23289 1510 1
23389 1510 1
23424 1510 1
23442 1510 1
23459 1510 1
23467 1510 2
23555 1510 1
23578 1510 1
23613 1510 1
23628 1510 1
23666 1510 2
23691 1510 1
23692 1510 1
23718 1510 1
23721 1510 1
23761 1510 1
23776 1510 1
23779 1510 3
23792 1510 1
23795 1510 61
23819 1510 1
23839 1510 1
23847 1510 2
23862 1510 1
23913 1510 1
23956 1510 1
24008 1510 3
24050 1510 9
24088 1510 34
24120 1510 1
24168 1510 2
24215 1510 1
24262 1510 1
24283 1510 2
24348 1510 1
24373 1510 3
24406 1510 1
24416 1510 1
24425 1510 1
24561 1510 1
24578 1510 1
24637 1510 1
24664 1510 1
24674 1510 23
24680 1510 1
24705 1510 1
24732 1510 1
24774 1510 1
24845 1510 1
24933 1510 1
24978 1510 18
24980 1510 1
24982 1510 1
25026 1510 1
25041 1510 1
25062 1510 1
25064 1510 1
25067 1510 1
25078 1510 10
25106 1510 1
25108 1510 1
25137 1510 2
25143 1510 1
25191 1510 1
25194 1510 1
25199 1510 5
25206 1510 1
25215 1510 1
25480 1510 1
25486 1510 1
25582 1510 1
25600 1510 1
25646 1510 1
25713 1510 1
25734 1510 1
25764 1510 1
25793 1510 4
25853 1510 1
25893 1510 3
25909 1510 38
25914 1510 3
25947 1510 2
25975 1510 12
25988 1510 1
26014 1510 29
26019 1510 1
26027 1510 1
26138 1510 1
26139 1510 2
26149 1510 1
26169 1510 1
26186 1510 4
26227 1510 1
26250 1510 1
26286 1510 1
26308 1510 1
26319 1510 1
26339 1510 9
26451 1510 3
26455 1510 2
26524 1510 1
26586 1510 1
26655 1510 16
26699 1510 1
26729 1510 1
26872 1510 1
26894 1510 1
26897 1510 1
26901 1510 6
26913 1510 18
26920 1510 1
26928 1510 2
26968 1510 1
27031 1510 5
27040 1510 1
27063 1510 1
27090 1510 7
27148 1510 1
27174 1510 1
27225 1510 1
27345 1510 1
27367 1510 1
27403 1510 1
27443 1510 1
27495 1510 5
27508 1510 19
27513 1510 2
27519 1510 6
27549 1510 1
27561 1510 1
27617 1510 2
27651 1510 1
27659 1510 2
27682 1510 1
27721 1510 1
27755 1510 1
27793 1510 2
27827 1510 4
27833 1510 1
27848 1510 1
27875 1510 1
27884 1510 1
27958 1510 3
27960 1510 2
27977 1510 1
28258 1510 1
28309 1510 7
28369 1510 1
28390 1510 1
28401 1510 1
28423 1510 1
28609 1510 2
28659 1510 1
28688 1510 1
28741 1510 1
28784 1510 1
28856 1510 2
28896 1510 1
28926 1510 1
28929 1510 1
28931 1510 1
28934 1510 1
28960 1510 1
28966 1510 1
28969 1510 1
28977 1510 1
28988 1510 1
28994 1510 1
28998 1510 1
29029 1510 1
29051 1510 1
29063 1510 1
29073 1510 1
29128 1510 1
29186 1510 1
29188 1510 1
29227 1510 1
29268 1510 1
29271 1510 6
29294 1510 2
29303 1510 4
29349 1510 4
29383 1510 1
29424 1510 1
29445 1510 2
29450 1510 2
29452 1510 3
29463 1510 11
29477 1510 1
29506 1510 3
29509 1510 1
29533 1510 3
29568 1510 12
29620 1510 3
29637 1510 1
29640 1510 1
29668 1510 1
29711 1510 1
29734 1510 7
29782 1510 4
29795 1510 2
29811 1510 3
29813 1510 1
29819 1510 1
29843 1510 1
29854 1510 1
29904 1510 1
29910 1510 2
29915 1510 1
29916 1510 1
29938 1510 1
29949 1510 1
29976 1510 1
29983 1510 1
29984 1510 1
30006 1510 1
30029 1510 1
30033 1510 2
30037 1510 1
30076 1510 1
30082 1510 1
30093 1510 1
30105 1510 13
30107 1510 1
30121 1510 1
30131 1510 1
30136 1510 6
30160 1510 1
30170 1510 2
30203 1510 1
30248 1510 4
30350 1510 1
30379 1510 3
30406 1510 2
30428 1510 1
30429 1510 1
30465 1510 1
30477 1510 1
30508 1510 2
30509 1510 1
30517 1510 1
30529 1510 2
30530 1510 1
30540 1510 1
30570 1510 14
30588 1510 1
30613 1510 1
30629 1510 1
30656 1510 23
30657 1510 15
30658 1510 1
30667 1510 1
30710 1510 1
30732 1510 1
30770 1510 1
30798 1510 3
30872 1510 2
30890 1510 1
30892 1510 1
30895 1510 3
30912 1510 8
30934 1510 8
30958 1510 9
30971 1510 51
30972 1510 11
30976 1510 1
31150 1510 1
31189 1510 13
31200 1510 1
31206 1510 1
31258 1510 37
31280 1510 1
31309 1510 1
31339 1510 1
31399 1510 20
31421 1510 2
31470 1510 1
31494 1510 2
31591 1510 1
31633 1510 1
31662 1510 1
31683 1510 2
31701 1510 1
31927 1510 1
31929 1510 1
31933 1510 1
31937 1510 1
31950 1510 2
31955 1510 1
31971 1510 1
31992 1510 2
31999 1510 1
32023 1510 12
32048 1510 2
32083 1510 1
32095 1510 1
32106 1510 1
32122 1510 1
32194 1510 1
32247 1510 1
32350 1510 1
32399 1510 1
32401 1510 1
32432 1510 1
32437 1510 1
32443 1510 2
32449 1510 1
32496 1510 1
32500 1510 1
32527 1510 2
32544 1510 1
32566 1510 1
32644 1510 2
32647 1510 1
32659 1510 1
32697 1510 3
32698 1510 5
32699 1510 16
32700 1510 9
32702 1510 3
32703 1510 6
32704 1510 1
32705 1510 1
32706 1510 2
32707 1510 1
32709 1510 2
43 1511 3
44 1511 1
58 1511 1
68 1511 5
71 1511 1
82 1511 1
94 1511 1
122 1511 1
164 1511 1
167 1511 4
190 1511 1
197 1511 1
202 1511 2
211 1511 3
228 1511 1
235 1511 1
384 1511 3
392 1511 2
413 1511 2
416 1511 1
443 1511 1
465 1511 1
491 1511 1
493 1511 23
494 1511 2
495 1511 1
498 1511 1
500 1511 1
504 1511 1
525 1511 2
536 1511 1
557 1511 22
559 1511 8
575 1511 1
589 1511 3
593 1511 1
595 1511 6
608 1511 52
624 1511 1
645 1511 2
652 1511 1
675 1511 1
679 1511 1
685 1511 1
710 1511 1
753 1511 2
758 1511 1
762 1511 1
782 1511 1
787 1511 1
794 1511 1
800 1511 2
805 1511 1
820 1511 3
827 1511 1
860 1511 13
872 1511 1
896 1511 1
909 1511 11
925 1511 2
926 1511 2
930 1511 1
942 1511 1
952 1511 1
967 1511 2
1006 1511 1
1011 1511 2
1030 1511 1
1037 1511 1
1039 1511 1
1054 1511 1
1058 1511 1
1110 1511 3
1137 1511 1
1185 1511 4
1187 1511 1
1202 1511 1
1241 1511 1
1266 1511 1
1288 1511 1
1313 1511 2
1314 1511 3
1329 1511 1
1363 1511 14
1366 1511 1
1479 1511 1
1506 1511 2
1548 1511 1
1562 1511 4
1563 1511 3
1581 1511 2
1612 1511 2
1636 1511 2
1720 1511 1
1723 1511 3
1724 1511 1
1728 1511 1
1821 1511 2
1829 1511 2
1830 1511 1
1832 1511 1
1848 1511 1
1862 1511 2
1863 1511 1
1866 1511 1
1868 1511 2
1875 1511 1
1877 1511 1
1888 1511 1
1901 1511 13
1903 1511 11
1958 1511 1
1963 1511 13
1965 1511 42
1975 1511 1
1982 1511 1
1984 1511 1
1987 1511 1
1990 1511 9
1992 1511 6
2024 1511 1
2031 1511 2
2041 1511 1
2052 1511 1
2062 1511 1
2064 1511 2
2067 1511 1
2068 1511 1
2071 1511 2
2078 1511 1
2104 1511 1
2126 1511 1
2129 1511 3
2147 1511 1
2154 1511 8
2162 1511 1
2164 1511 1
2171 1511 1
2210 1511 1
2224 1511 1
2225 1511 13
2236 1511 2
2237 1511 1
2240 1511 3
2245 1511 1
2247 1511 1
2305 1511 2
2327 1511 1
2338 1511 1
2358 1511 1
2374 1511 3
2391 1511 2
2440 1511 1
2476 1511 1
2483 1511 2
2485 1511 7
2538 1511 1
2640 1511 1
2643 1511 1
2663 1511 1
2737 1511 2
2791 1511 1
2799 1511 1
2800 1511 1
2842 1511 1
2916 1511 5
2940 1511 3
2942 1511 1
2943 1511 1
2960 1511 2
2996 1511 1
3023 1511 1
3042 1511 1
3086 1511 1
3113 1511 1
3254 1511 1
3256 1511 18
3282 1511 1
3295 1511 7
3305 1511 2
3309 1511 1
3327 1511 2
3336 1511 3
3342 1511 1
3393 1511 1
3408 1511 1
3413 1511 2
3421 1511 1
3447 1511 1
3457 1511 1
3466 1511 2
3479 1511 3
3493 1511 1
3498 1511 1
3518 1511 1
3537 1511 1
3579 1511 1
3627 1511 1
3634 1511 3
3641 1511 2
3658 1511 2
3668 1511 1
3679 1511 1
3687 1511 1
3714 1511 1
3728 1511 1
3753 1511 1
3759 1511 1
3762 1511 7
3791 1511 1
3802 1511 1
3815 1511 1
3816 1511 1
3830 1511 1
3838 1511 2
3869 1511 1
3892 1511 1
3897 1511 3
3901 1511 2
3904 1511 1
3922 1511 2
3924 1511 1
3937 1511 1
3938 1511 2
3947 1511 1
3957 1511 1
3965 1511 1
3977 1511 1
3980 1511 1
3998 1511 1
4024 1511 3
4028 1511 41
4036 1511 2
4040 1511 4
4042 1511 1
4044 1511 2
4045 1511 1
4110 1511 1
4111 1511 1
4116 1511 1
4131 1511 2
4142 1511 1
4165 1511 1
4172 1511 9
4176 1511 2
4187 1511 1
4308 1511 1
4335 1511 1
4366 1511 1
4385 1511 1
4420 1511 1
4431 1511 2
4542 1511 2
4556 1511 1
4560 1511 1
4565 1511 1
4582 1511 1
4607 1511 1
4612 1511 1
4623 1511 1
4663 1511 1
4668 1511 2
4690 1511 1
4712 1511 2
4728 1511 3
4757 1511 1
4787 1511 1
4792 1511 2
4820 1511 1
4881 1511 1
4889 1511 1
4895 1511 1
4931 1511 1
4954 1511 1
4959 1511 1
4966 1511 1
4979 1511 6
5006 1511 1
5007 1511 1
5020 1511 1
5061 1511 1
5069 1511 7
5090 1511 12
5092 1511 2
5127 1511 1
5175 1511 2
5201 1511 1
5218 1511 1
5234 1511 1
5238 1511 24
5254 1511 3
5263 1511 1
5304 1511 1
5318 1511 1
5351 1511 1
5358 1511 1
5376 1511 1
5380 1511 1
5388 1511 1
5389 1511 1
5423 1511 1
5469 1511 1
5474 1511 1
5475 1511 2
5479 1511 1
5484 1511 1
5492 1511 5
5522 1511 33
5547 1511 1
5581 1511 1
5595 1511 25
5629 1511 1
5666 1511 1
5678 1511 2
5699 1511 12
5702 1511 1
5705 1511 14
5716 1511 1
5723 1511 1
5743 1511 1
5809 1511 1
5821 1511 1
5831 1511 3
5834 1511 1
5839 1511 2
5858 1511 1
5859 1511 3
5872 1511 24
5873 1511 4
5923 1511 1
5924 1511 1
5925 1511 1
5948 1511 14
5955 1511 1
5986 1511 4
5987 1511 1
6016 1511 1
6034 1511 1
6092 1511 1
6095 1511 2
6139 1511 1
6202 1511 1
6211 1511 1
6213 1511 2
6216 1511 8
6220 1511 1
6233 1511 1
6236 1511 1
6276 1511 4
6344 1511 1
6363 1511 3
6366 1511 1
6373 1511 1
6381 1511 1
6452 1511 1
6465 1511 4
6507 1511 1
6554 1511 1
6582 1511 1
6584 1511 4
6616 1511 1
6660 1511 6
6661 1511 1
6662 1511 1
6677 1511 2
6718 1511 1
6731 1511 2
6739 1511 1
6768 1511 1
6790 1511 1
6819 1511 1
6859 1511 1
6883 1511 1
6885 1511 1
6888 1511 2
6889 1511 1
6938 1511 1
6941 1511 1
6969 1511 2
6986 1511 2
7030 1511 2
7062 1511 1
7067 1511 1
7075 1511 1
7112 1511 1
7114 1511 1
7135 1511 9
7181 1511 1
7188 1511 1
7194 1511 1
7195 1511 1
7203 1511 1
7246 1511 1
7356 1511 2
7362 1511 1
7399 1511 2
7439 1511 1
7461 1511 11
7467 1511 1
7491 1511 1
7584 1511 1
7593 1511 3
7627 1511 1
7673 1511 1
7728 1511 1
7737 1511 1
7747 1511 2
7777 1511 2
7779 1511 1
7789 1511 7
7791 1511 1
7841 1511 1
7873 1511 1
7877 1511 1
7892 1511 2
7898 1511 1
7906 1511 5
7911 1511 1
7950 1511 7
7951 1511 2
7957 1511 3
8033 1511 6
8129 1511 2
8139 1511 1
8154 1511 1
8175 1511 1
8191 1511 1
8219 1511 14
8256 1511 1
8292 1511 1
8329 1511 1
8428 1511 1
8433 1511 1
8460 1511 1
8512 1511 1
8543 1511 2
8637 1511 1
8647 1511 1
8658 1511 1
8731 1511 1
8732 1511 2
8764 1511 1
8803 1511 2
8806 1511 1
8813 1511 7
8831 1511 1
8839 1511 1
8852 1511 2
8857 1511 1
8871 1511 1
8878 1511 1
8884 1511 1
8943 1511 1
8971 1511 1
9051 1511 2
9065 1511 1
9108 1511 1
9135 1511 1
9145 1511 15
9154 1511 1
9171 1511 1
9189 1511 2
9233 1511 2
9250 1511 1
9311 1511 1
9316 1511 1
9329 1511 1
9359 1511 1
9383 1511 4
9392 1511 1
9465 1511 3
9486 1511 1
9500 1511 2
9513 1511 1
9514 1511 2
9517 1511 1
9522 1511 2
9543 1511 4
9557 1511 3
9570 1511 3
9590 1511 1
9608 1511 1
9630 1511 2
9634 1511 2
9635 1511 3
9678 1511 1
9704 1511 1
9715 1511 2
9737 1511 1
9792 1511 1
9799 1511 199
9800 1511 29
9807 1511 1
9815 1511 1
9817 1511 1
9845 1511 1
9847 1511 1
9874 1511 1
9921 1511 1
9945 1511 1
9954 1511 1
9972 1511 11
9987 1511 1
9993 1511 5
9996 1511 1
10040 1511 3
10041 1511 1
10057 1511 1
10060 1511 5
10061 1511 2
10076 1511 1
10090 1511 1
10112 1511 1
10117 1511 1
10119 1511 1
10121 1511 2
10125 1511 1
10152 1511 13
10193 1511 1
10231 1511 1
10235 1511 1
10243 1511 3
10260 1511 1
10306 1511 1
10318 1511 1
10336 1511 1
10389 1511 1
10403 1511 2
10486 1511 1
10531 1511 2
10535 1511 8
10552 1511 5
10562 1511 1
10566 1511 1
10568 1511 1
10593 1511 4
10595 1511 11
10609 1511 8
10611 1511 11
10612 1511 1
10618 1511 4
10630 1511 1
10631 1511 7
10638 1511 1
10640 1511 1
10642 1511 1
10671 1511 1
10673 1511 1
10678 1511 138
10679 1511 31
10680 1511 68
10681 1511 16
10682 1511 11
10685 1511 6
10686 1511 1
10692 1511 4
10694 1511 5
10696 1511 6
10700 1511 54
10701 1511 69
10710 1511 37
10714 1511 1
10715 1511 2
10717 1511 1
10720 1511 1
10727 1511 1
10730 1511 1
10740 1511 16
10754 1511 1
10756 1511 16
10769 1511 1
10780 1511 1
10781 1511 2
10784 1511 1
10788 1511 1
10790 1511 1
10804 1511 2
10838 1511 1
10868 1511 6
10917 1511 2
10925 1511 1
11080 1511 1
11083 1511 32
11087 1511 1
11092 1511 2
11109 1511 2
11119 1511 1
11123 1511 1
11130 1511 1
11141 1511 1
11169 1511 1
11176 1511 2
11224 1511 3
11228 1511 2
11253 1511 1
11262 1511 1
11268 1511 3
11278 1511 1
11297 1511 1
11309 1511 1
11326 1511 1
11340 1511 1
11347 1511 2
11364 1511 1
11366 1511 1
11373 1511 1
11377 1511 1
11448 1511 25
11468 1511 2
11486 1511 1
11494 1511 1
11512 1511 1
11548 1511 1
11559 1511 1
11562 1511 1
11594 1511 4
11668 1511 1
11681 1511 2
11727 1511 1
11728 1511 2
11734 1511 2
11790 1511 6
11822 1511 2
11830 1511 1
11840 1511 1
11849 1511 1
11854 1511 1
11861 1511 1
11888 1511 184
11896 1511 2
11897 1511 1
11903 1511 7
11939 1511 3
11941 1511 1
11972 1511 1
12017 1511 1
12026 1511 1
12028 1511 1
12049 1511 8
12051 1511 3
12091 1511 4
12160 1511 1
12171 1511 1
12187 1511 1
12215 1511 1
12219 1511 1
12231 1511 6
12237 1511 2
12306 1511 1
12312 1511 3
12339 1511 1
12347 1511 2
12363 1511 2
12364 1511 1
12392 1511 1
12405 1511 1
12426 1511 1
12440 1511 4
12446 1511 1
12448 1511 1
12489 1511 1
12513 1511 1
12536 1511 1
12557 1511 1
12571 1511 2
12581 1511 1
12582 1511 13
12583 1511 1
12589 1511 1
12590 1511 1
12598 1511 1
12611 1511 1
12619 1511 3
12628 1511 1
12647 1511 2
12670 1511 2
12672 1511 2
12686 1511 1
12704 1511 1
12706 1511 2
12716 1511 2
12737 1511 1
12797 1511 1
12819 1511 1
12838 1511 1
12866 1511 1
12870 1511 1
12890 1511 3
12948 1511 2
12964 1511 1
12969 1511 1
12990 1511 1
13009 1511 7
13019 1511 1
13051 1511 2
13121 1511 1
13126 1511 2
13127 1511 1
13130 1511 1
13131 1511 1
13141 1511 1
13154 1511 2
13158 1511 1
13163 1511 1
13210 1511 1
13212 1511 1
13237 1511 4
13249 1511 4
13293 1511 1
13302 1511 1
13303 1511 152
13334 1511 3
13371 1511 1
13380 1511 1
13383 1511 2
13457 1511 1
13508 1511 1
13509 1511 1
13526 1511 1
13532 1511 4
13544 1511 1
13545 1511 1
13549 1511 1
13557 1511 2
13626 1511 1
13635 1511 1
13675 1511 1
13694 1511 1
13702 1511 1
13718 1511 1
13721 1511 1
13732 1511 16
13769 1511 1
13772 1511 5
13784 1511 1
13828 1511 8
13859 1511 2
13860 1511 1
13902 1511 1
13903 1511 1
13963 1511 2
13970 1511 2
13971 1511 1
13972 1511 3
13988 1511 1
14005 1511 1
14145 1511 1
14213 1511 1
14219 1511 1
14224 1511 1
14225 1511 4
14248 1511 43
14251 1511 1
14255 1511 1
14257 1511 1
14270 1511 1
14275 1511 1
14277 1511 1
14297 1511 1
14365 1511 1
14421 1511 2
14460 1511 1
14485 1511 1
14501 1511 2
14507 1511 1
14510 1511 1
14523 1511 2
14542 1511 1
14607 1511 1
14620 1511 7
14625 1511 1
14633 1511 1
14677 1511 1
14686 1511 1
14705 1511 1
14730 1511 1
14740 1511 1
14752 1511 1
14769 1511 1
14816 1511 1
14817 1511 1
14827 1511 1
14829 1511 8
14915 1511 1
14926 1511 1
14971 1511 12
15006 1511 1
15019 1511 3
15080 1511 1
15095 1511 2
15159 1511 1
15170 1511 1
15177 1511 1
15180 1511 9
15198 1511 3
15212 1511 7
15213 1511 2
15218 1511 2
15236 1511 1
15241 1511 1
15280 1511 1
15302 1511 3
15304 1511 1
15386 1511 1
15391 1511 1
15420 1511 2
15437 1511 1
15517 1511 4
15538 1511 1
15542 1511 4
15572 1511 2
15573 1511 1
15574 1511 1
15616 1511 38
15619 1511 1
15746 1511 29
15753 1511 1
15794 1511 1
15821 1511 2
15826 1511 2
15853 1511 1
15878 1511 1
15925 1511 2
16074 1511 1
16085 1511 2
16089 1511 5
16099 1511 2
16141 1511 5
16148 1511 1
16189 1511 1
16201 1511 1
16217 1511 1
16218 1511 1
16237 1511 1
16240 1511 1
16286 1511 2
16288 1511 1
16301 1511 1
16309 1511 1
16362 1511 3
16470 1511 1
16473 1511 2
16478 1511 4
16487 1511 1
16490 1511 1
16494 1511 1
16528 1511 1
16530 1511 2
16539 1511 14
16568 1511 15
16587 1511 1
16609 1511 1
16620 1511 1
16664 1511 1
16666 1511 2
16714 1511 13
16716 1511 1
16719 1511 1
16732 1511 1
16738 1511 1
16745 1511 2
16772 1511 1
16782 1511 1
16807 1511 1
16815 1511 1
16830 1511 1
16835 1511 1
16854 1511 2
16875 1511 1
16902 1511 6
16934 1511 8
16942 1511 2
16960 1511 4
16978 1511 1
16989 1511 1
17039 1511 1
17040 1511 14
17066 1511 1
17079 1511 1
17093 1511 1
17119 1511 1
17125 1511 1
17132 1511 1
17140 1511 1
17157 1511 2
17252 1511 1
17327 1511 1
17344 1511 1
17362 1511 1
17372 1511 1
17390 1511 1
17396 1511 1
17414 1511 1
17424 1511 8
17455 1511 1
17465 1511 6
17471 1511 1
17474 1511 1
17492 1511 2
17530 1511 2
17534 1511 1
17551 1511 6
17565 1511 2
17598 1511 2
17638 1511 1
17646 1511 1
17651 1511 1
17657 1511 1
17686 1511 1
17743 1511 1
17803 1511 3
17809 1511 1
17839 1511 1
17856 1511 1
17874 1511 1
17888 1511 4
17910 1511 1
17984 1511 1
17985 1511 1
17987 1511 1
17990 1511 4
17991 1511 1
18025 1511 1
18045 1511 1
18075 1511 1
18091 1511 1
18115 1511 1
18120 1511 1
18125 1511 2
18140 1511 4
18145 1511 2
18149 1511 3
18161 1511 6
18179 1511 3
18186 1511 26
18191 1511 2
18192 1511 1
18194 1511 1
18202 1511 1
18224 1511 1
18225 1511 7
18229 1511 2
18237 1511 1
18239 1511 1
18270 1511 1
18284 1511 1
18358 1511 1
18375 1511 1
18402 1511 1
18412 1511 13
18447 1511 1
18486 1511 3
18500 1511 1
18502 1511 7
18527 1511 7
18530 1511 2
18531 1511 1
18618 1511 1
18652 1511 1
18655 1511 2
18660 1511 1
18661 1511 1
18664 1511 1
18677 1511 2
18756 1511 1
18778 1511 1
18779 1511 1
18780 1511 1
18781 1511 1
18787 1511 1
18864 1511 1
18870 1511 3
18875 1511 1
18897 1511 1
18912 1511 2
18938 1511 7
18956 1511 1
18999 1511 41
19029 1511 1
19031 1511 1
19039 1511 3
19049 1511 1
19060 1511 2
19066 1511 1
19073 1511 2
19075 1511 1
19089 1511 1
19098 1511 3
19099 1511 2
19113 1511 4
19127 1511 1
19133 1511 1
19140 1511 11
19153 1511 4
19155 1511 55
19176 1511 29
19180 1511 1
19181 1511 1
19185 1511 2
19188 1511 1
19192 1511 1
19204 1511 1
19226 1511 1
19243 1511 1
19245 1511 1
19248 1511 5
19249 1511 1
19251 1511 1
19253 1511 2
19254 1511 1
19262 1511 1
19264 1511 2
19267 1511 1
19275 1511 2
19278 1511 1
19292 1511 1
19349 1511 1
19352 1511 3
19386 1511 1
19395 1511 4
19409 1511 1
19421 1511 23
19432 1511 1
19460 1511 3
19467 1511 1
19473 1511 1
19511 1511 1
19522 1511 1
19539 1511 1
19552 1511 1
19620 1511 3
19641 1511 4
19643 1511 2
19644 1511 2
19668 1511 1
19673 1511 2
19715 1511 1
19775 1511 1
19793 1511 1
19798 1511 1
19806 1511 5
19818 1511 1
19828 1511 10
19886 1511 3
19970 1511 1
19971 1511 1
20115 1511 1
20153 1511 1
20156 1511 25
20165 1511 1
20170 1511 1
20175 1511 1
20180 1511 3
20187 1511 1
20191 1511 2
20213 1511 1
20237 1511 1
20285 1511 3
20295 1511 1
20323 1511 1
20340 1511 2
20353 1511 1
20354 1511 10
20364 1511 2
20398 1511 2
20469 1511 1
20508 1511 1
20543 1511 1
20544 1511 2
20625 1511 1
20638 1511 7
20640 1511 1
20655 1511 4
20670 1511 1
20672 1511 1
20692 1511 1
20707 1511 2
20749 1511 1
20758 1511 1
20760 1511 1
20762 1511 6
20769 1511 1
20770 1511 2
20776 1511 1
20778 1511 3
20809 1511 5
20811 1511 2
20815 1511 1
20818 1511 1
20850 1511 1
20852 1511 12
20861 1511 1
20869 1511 3
20872 1511 1
20874 1511 4
20876 1511 1
20880 1511 1
20881 1511 21
20904 1511 3
20905 1511 2
20906 1511 7
20918 1511 1
20932 1511 4
20936 1511 1
20993 1511 1
21000 1511 2
21018 1511 1
21043 1511 1
21053 1511 1
21054 1511 53
21055 1511 2
21107 1511 1
21109 1511 1
21115 1511 1
21159 1511 1
21197 1511 3
21215 1511 4
21244 1511 1
21263 1511 1
21276 1511 3
21277 1511 1
21296 1511 1
21301 1511 1
21327 1511 1
21332 1511 1
21339 1511 1
21343 1511 1
21377 1511 1
21403 1511 1
21406 1511 1
21412 1511 12
21415 1511 2
21420 1511 2
21429 1511 3
21430 1511 2
21435 1511 1
21438 1511 1
21447 1511 17
21450 1511 1
21452 1511 2
21464 1511 1
21503 1511 1
21510 1511 1
21513 1511 3
21537 1511 9
21544 1511 3
21548 1511 1
21549 1511 1
21571 1511 1
21586 1511 2
21608 1511 1
21615 1511 4
21627 1511 2
21628 1511 1
21631 1511 2
21650 1511 3
21736 1511 1
21749 1511 1
21807 1511 1
21812 1511 1
21848 1511 1
21863 1511 15
21866 1511 1
21867 1511 1
21869 1511 1
21873 1511 1
21881 1511 2
21899 1511 4
21901 1511 1
21940 1511 1
21954 1511 2
21969 1511 1
21971 1511 1
21986 1511 1
22010 1511 12
22021 1511 2
22024 1511 2
22039 1511 2
22041 1511 5
22074 1511 1
22082 1511 1
22137 1511 1
22139 1511 1
22152 1511 2
22235 1511 1
22262 1511 1
22346 1511 1
22357 1511 1
22366 1511 1
22377 1511 1
22440 1511 1
22446 1511 2
22455 1511 1
22474 1511 1
22478 1511 1
22489 1511 1
22504 1511 1
22531 1511 1
22550 1511 6
22553 1511 2
22566 1511 3
22568 1511 1
22652 1511 1
22658 1511 1
22740 1511 4
22744 1511 3
22755 1511 1
22776 1511 2
22795 1511 1
22827 1511 6
22869 1511 1
22876 1511 1
22903 1511 1
22939 1511 1
22973 1511 1
22987 1511 6
22993 1511 1
22999 1511 1
23057 1511 3
23078 1511 1
23081 1511 5
23085 1511 1
23089 1511 1
23124 1511 2
23128 1511 1
23207 1511 3
23232 1511 1
23236 1511 1
23242 1511 1
23304 1511 1
23385 1511 64
23424 1511 1
23444 1511 1
23451 1511 1
23460 1511 1
23613 1511 2
23628 1511 1
23666 1511 6
23703 1511 1
23747 1511 1
23761 1511 1
23776 1511 1
23779 1511 6
23795 1511 124
23796 1511 2
23839 1511 2
23847 1511 2
23851 1511 1
23899 1511 1
23909 1511 1
23926 1511 1
23953 1511 1
23955 1511 1
23960 1511 22
23963 1511 1
23993 1511 1
24008 1511 7
24014 1511 1
24023 1511 1
24029 1511 1
24050 1511 10
24063 1511 1
24077 1511 2
24088 1511 32
24115 1511 5
24159 1511 2
24176 1511 2
24190 1511 1
24209 1511 2
24245 1511 2
24252 1511 1
24253 1511 2
24269 1511 1
24283 1511 1
24288 1511 1
24317 1511 1
24342 1511 1
24348 1511 1
24403 1511 2
24416 1511 1
24509 1511 1
24571 1511 1
24578 1511 1
24604 1511 1
24671 1511 2
24673 1511 1
24674 1511 36
24680 1511 1
24699 1511 1
24705 1511 1
24719 1511 1
24732 1511 1
24758 1511 1
24800 1511 1
24804 1511 4
24809 1511 1
24820 1511 1
24861 1511 1
24889 1511 1
24895 1511 1
24927 1511 1
24978 1511 13
24982 1511 1
25036 1511 1
25037 1511 3
25041 1511 1
25082 1511 3
25106 1511 1
25124 1511 1
25137 1511 1
25184 1511 2
25191 1511 4
25192 1511 2
25199 1511 8
25214 1511 1
25232 1511 1
25259 1511 1
25265 1511 1
25268 1511 4
25343 1511 1
25459 1511 1
25466 1511 1
25480 1511 1
25486 1511 1
25562 1511 3
25567 1511 2
25574 1511 1
25596 1511 1
25600 1511 1
25630 1511 1
25637 1511 1
25679 1511 1
25694 1511 1
25764 1511 1
25785 1511 4
25870 1511 3
25881 1511 1
25893 1511 12
25895 1511 1
25896 1511 1
25911 1511 2
25914 1511 9
25947 1511 1
25973 1511 1
25975 1511 10
25978 1511 1
25979 1511 1
25988 1511 2
25991 1511 2
26014 1511 58
26027 1511 1
26086 1511 1
26138 1511 1
26155 1511 1
26169 1511 1
26186 1511 29
26211 1511 1
26227 1511 1
26238 1511 1
26243 1511 2
26244 1511 1
26247 1511 2
26250 1511 5
26259 1511 2
26263 1511 1
26281 1511 1
26286 1511 4
26287 1511 1
26289 1511 1
26294 1511 1
26302 1511 2
26308 1511 2
26319 1511 1
26339 1511 12
26341 1511 3
26453 1511 1
26455 1511 4
26458 1511 1
26460 1511 1
26497 1511 1
26500 1511 1
26524 1511 1
26606 1511 1
26627 1511 1
26643 1511 1
26651 1511 1
26655 1511 20
26665 1511 1
26671 1511 1
26681 1511 1
26727 1511 1
26729 1511 1
26743 1511 1
26752 1511 1
26789 1511 1
26821 1511 3
26825 1511 1
26839 1511 12
26852 1511 1
26897 1511 2
26899 1511 1
26901 1511 6
26913 1511 24
26928 1511 2
26959 1511 1
26968 1511 1
27031 1511 8
27048 1511 1
27058 1511 1
27062 1511 1
27090 1511 5
27123 1511 1
27139 1511 1
27141 1511 5
27166 1511 1
27174 1511 2
27202 1511 1
27218 1511 1
27254 1511 1
27272 1511 1
27281 1511 2
27287 1511 1
27309 1511 1
27351 1511 1
27352 1511 1
27367 1511 1
27403 1511 1
27414 1511 2
27415 1511 1
27441 1511 1
27495 1511 1
27501 1511 1
27508 1511 1
27519 1511 4
27558 1511 1
27561 1511 1
27617 1511 3
27630 1511 1
27653 1511 1
27656 1511 1
27662 1511 1
27666 1511 1
27677 1511 1
27681 1511 1
27682 1511 7
27733 1511 1
27753 1511 1
27767 1511 1
27788 1511 3
27827 1511 9
27836 1511 1
27848 1511 1
27866 1511 1
27872 1511 1
27875 1511 1
27879 1511 1
27880 1511 1
27883 1511 1
27891 1511 2
27893 1511 1
27958 1511 6
27960 1511 2
28012 1511 1
28026 1511 1
28049 1511 3
28076 1511 1
28204 1511 1
28209 1511 1
28272 1511 1
28309 1511 11
28325 1511 1
28390 1511 1
28401 1511 1
28493 1511 48
28516 1511 1
28524 1511 1
28593 1511 6
28594 1511 1
28609 1511 1
28614 1511 1
28661 1511 2
28745 1511 1
28759 1511 2
28760 1511 1
28779 1511 1
28808 1511 1
28818 1511 58
28833 1511 1
28866 1511 1
28868 1511 5
28878 1511 1
28882 1511 1
28926 1511 1
28931 1511 2
28950 1511 1
28960 1511 1
28966 1511 2
28967 1511 1
28969 1511 4
28978 1511 1
28984 1511 1
28990 1511 4
28994 1511 1
28996 1511 1
28998 1511 1
29027 1511 1
29051 1511 1
29073 1511 2
29119 1511 1
29128 1511 2
29131 1511 1
29159 1511 2
29160 1511 1
29161 1511 2
29227 1511 1
29269 1511 5
29271 1511 8
29294 1511 4
29299 1511 2
29303 1511 4
29349 1511 1
29383 1511 2
29415 1511 1
29424 1511 1
29429 1511 1
29440 1511 1
29443 1511 1
29444 1511 2
29445 1511 1
29450 1511 3
29452 1511 5
29459 1511 2
29462 1511 2
29463 1511 20
29477 1511 2
29490 1511 1
29502 1511 1
29506 1511 13
29509 1511 1
29512 1511 1
29533 1511 1
29537 1511 1
29561 1511 2
29568 1511 7
29571 1511 1
29601 1511 1
29609 1511 1
29611 1511 1
29619 1511 1
29620 1511 8
29621 1511 2
29634 1511 2
29652 1511 1
29660 1511 2
29693 1511 1
29702 1511 2
29734 1511 9
29741 1511 1
29744 1511 1
29782 1511 1
29784 1511 1
29795 1511 1
29811 1511 1
29815 1511 1
29818 1511 1
29824 1511 1
29827 1511 1
29829 1511 1
29842 1511 1
29846 1511 1
29850 1511 1
29903 1511 1
29904 1511 1
29910 1511 2
29915 1511 9
29932 1511 1
29943 1511 4
29984 1511 4
30027 1511 1
30061 1511 1
30082 1511 5
30093 1511 6
30105 1511 27
30115 1511 1
30122 1511 3
30131 1511 1
30133 1511 1
30136 1511 12
30138 1511 2
30147 1511 5
30160 1511 1
30170 1511 4
30220 1511 1
30248 1511 3
30276 1511 2
30325 1511 1
30339 1511 2
30379 1511 4
30383 1511 1
30388 1511 1
30389 1511 1
30399 1511 1
30404 1511 1
30406 1511 3
30411 1511 1
30429 1511 4
30430 1511 11
30443 1511 1
30444 1511 2
30448 1511 1
30508 1511 2
30512 1511 1
30523 1511 1
30529 1511 5
30562 1511 2
30567 1511 2
30570 1511 18
30586 1511 1
30599 1511 1
30603 1511 1
30616 1511 1
30656 1511 22
30658 1511 1
30667 1511 1
30702 1511 1
30737 1511 1
30758 1511 1
30766 1511 1
30789 1511 6
30792 1511 2
30798 1511 2
30809 1511 1
30829 1511 1
30838 1511 2
30849 1511 2
30866 1511 2
30872 1511 3
30890 1511 1
30895 1511 6
30912 1511 21
30932 1511 1
30934 1511 132
30950 1511 3
30958 1511 7
30971 1511 23
30972 1511 12
30974 1511 2
30984 1511 3
31001 1511 2
31025 1511 1
31065 1511 2
31073 1511 1
31076 1511 1
31109 1511 1
31150 1511 1
31178 1511 2
31185 1511 1
31186 1511 1
31189 1511 16
31190 1511 1
31216 1511 1
31234 1511 1
31249 1511 1
31258 1511 29
31262 1511 1
31307 1511 1
31320 1511 1
31399 1511 28
31413 1511 1
31421 1511 2
31471 1511 1
31588 1511 2
31589 1511 1
31591 1511 1
31603 1511 1
31605 1511 1
31611 1511 4
31638 1511 2
31662 1511 1
31701 1511 3
31704 1511 1
31709 1511 3
31715 1511 1
31797 1511 1
31811 1511 2
31831 1511 1
31860 1511 2
31888 1511 1
31916 1511 1
31924 1511 1
31929 1511 2
31937 1511 2
31938 1511 1
31950 1511 4
31951 1511 1
31959 1511 3
31964 1511 20
31965 1511 2
31971 1511 2
31985 1511 1
31998 1511 3
32002 1511 1
32023 1511 19
32024 1511 3
32045 1511 1
32048 1511 2
32060 1511 1
32066 1511 1
32067 1511 2
32068 1511 1
32083 1511 4
32106 1511 2
32145 1511 1
32165 1511 1
32194 1511 1
32196 1511 1
32204 1511 1
32212 1511 1
32214 1511 1
32216 1511 14
32225 1511 1
32350 1511 2
32399 1511 1
32417 1511 3
32434 1511 1
32438 1511 5
32439 1511 1
32442 1511 1
32443 1511 2
32449 1511 1
32452 1511 2
32503 1511 1
32527 1511 1
32544 1511 1
32576 1511 1
32596 1511 4
32644 1511 1
32646 1511 2
32682 1511 1
32697 1511 10
32698 1511 5
32699 1511 46
32700 1511 17
32702 1511 3
32703 1511 16
32704 1511 1
32705 1511 1
32706 1511 13
32707 1511 35
32709 1511 8
32733 1511 1
43 1512 4
71 1512 1
94 1512 1
197 1512 1
230 1512 1
327 1512 1
346 1512 1
384 1512 1
413 1512 3
416 1512 1
465 1512 2
487 1512 1
493 1512 19
557 1512 8
559 1512 6
595 1512 1
602 1512 1
645 1512 1
653 1512 1
687 1512 1
688 1512 1
689 1512 1
710 1512 1
739 1512 1
743 1512 1
753 1512 1
771 1512 1
800 1512 1
814 1512 1
827 1512 2
896 1512 1
909 1512 8
925 1512 1
951 1512 1
1110 1512 2
1284 1512 1
1288 1512 1
1333 1512 1
1363 1512 2
1486 1512 1
1563 1512 1
1597 1512 1
1612 1512 1
1675 1512 1
1723 1512 3
1727 1512 1
1803 1512 1
1832 1512 2
1846 1512 3
1854 1512 1
1858 1512 1
1888 1512 1
1901 1512 5
1903 1512 3
1956 1512 24
1957 1512 1
1958 1512 7
1963 1512 8
1965 1512 17
1974 1512 1
1975 1512 2
1990 1512 8
1994 1512 1
2011 1512 1
2020 1512 1
2052 1512 1
2064 1512 1
2071 1512 1
2102 1512 1
2171 1512 1
2215 1512 1
2225 1512 3
2236 1512 1
2309 1512 1
2313 1512 1
2374 1512 1
2454 1512 1
2465 1512 1
2483 1512 36
2485 1512 1
2508 1512 1
2542 1512 1
2544 1512 1
2758 1512 1
2875 1512 1
2895 1512 1
2902 1512 1
2916 1512 1
2942 1512 1
2943 1512 4
2979 1512 1
3254 1512 1
3256 1512 9
3326 1512 1
3408 1512 1
3413 1512 1
3458 1512 1
3479 1512 1
3559 1512 2
3622 1512 1
3634 1512 1
3714 1512 3
3762 1512 5
3828 1512 1
3838 1512 1
3919 1512 1
3943 1512 1
3957 1512 1
3997 1512 1
4028 1512 11
4040 1512 2
4041 1512 2
4042 1512 1
4047 1512 1
4050 1512 2
4156 1512 1
4165 1512 1
4172 1512 6
4176 1512 1
4308 1512 1
4335 1512 1
4360 1512 1
4431 1512 1
4434 1512 1
4435 1512 1
4582 1512 2
4629 1512 1
4640 1512 1
4721 1512 1
4728 1512 1
4879 1512 1
4921 1512 1
4959 1512 2
4979 1512 1
5069 1512 6
5090 1512 3
5092 1512 1
5094 1512 1
5209 1512 1
5238 1512 8
5254 1512 2
5318 1512 1
5475 1512 1
5481 1512 1
5492 1512 1
5522 1512 17
5537 1512 1
5595 1512 5
5699 1512 2
5705 1512 5
5731 1512 1
5816 1512 1
5831 1512 1
5839 1512 2
5858 1512 1
5872 1512 6
5873 1512 1
5948 1512 7
5959 1512 1
5966 1512 1
5972 1512 2
5986 1512 2
6216 1512 3
6276 1512 1
6344 1512 3
6363 1512 1
6371 1512 1
6377 1512 1
6455 1512 1
6468 1512 1
6475 1512 1
6531 1512 1
6660 1512 2
6842 1512 1
6938 1512 1
6986 1512 1
7135 1512 3
7153 1512 1
7246 1512 2
7356 1512 1
7358 1512 1
7461 1512 2
7568 1512 1
7734 1512 1
7774 1512 1
7906 1512 1
7950 1512 9
7957 1512 1
8007 1512 1
8033 1512 2
8130 1512 1
8139 1512 1
8216 1512 1
8219 1512 6
8337 1512 1
8732 1512 1
8803 1512 1
8813 1512 11
9005 1512 1
9037 1512 1
9051 1512 2
9145 1512 6
9171 1512 1
9403 1512 1
9445 1512 1
9502 1512 1
9529 1512 1
9543 1512 1
9608 1512 1
9634 1512 2
9792 1512 1
9799 1512 5
9800 1512 9
9847 1512 1
9972 1512 1
9987 1512 4
9993 1512 1
10040 1512 2
10041 1512 1
10060 1512 3
10125 1512 1
10150 1512 1
10152 1512 7
10189 1512 2
10195 1512 1
10221 1512 1
10243 1512 1
10250 1512 1
10315 1512 1
10334 1512 1
10349 1512 1
10389 1512 2
10458 1512 1
10535 1512 3
10552 1512 4
10561 1512 1
10595 1512 4
10599 1512 1
10609 1512 6
10611 1512 8
10618 1512 3
10631 1512 3
10643 1512 1
10678 1512 8
10679 1512 3
10680 1512 6
10682 1512 1
10696 1512 1
10700 1512 6
10701 1512 1
10710 1512 11
10740 1512 1
10756 1512 4
10868 1512 2
10889 1512 1
11083 1512 9
11108 1512 1
11141 1512 1
11181 1512 1
11224 1512 1
11278 1512 1
11309 1512 1
11347 1512 1
11448 1512 8
11512 1512 1
11552 1512 1
11594 1512 1
11666 1512 1
11673 1512 1
11734 1512 2
11790 1512 1
11847 1512 1
11850 1512 1
11852 1512 1
11888 1512 35
11903 1512 4
11939 1512 1
11984 1512 1
12017 1512 7
12049 1512 2
12207 1512 2
12215 1512 2
12231 1512 2
12259 1512 1
12276 1512 1
12298 1512 1
12312 1512 1
12363 1512 2
12426 1512 1
12489 1512 1
12581 1512 1
12582 1512 4
12583 1512 1
12584 1512 1
12628 1512 1
12716 1512 1
12876 1512 1
12890 1512 1
13054 1512 1
13095 1512 1
13111 1512 1
13237 1512 3
13249 1512 1
13303 1512 42
13334 1512 3
13383 1512 5
13461 1512 1
13508 1512 1
13511 1512 1
13732 1512 10
13772 1512 2
13784 1512 1
13828 1512 2
13830 1512 1
13903 1512 1
13963 1512 1
13969 1512 2
14060 1512 1
14098 1512 1
14248 1512 26
14264 1512 1
14423 1512 3
14523 1512 1
14575 1512 1
14620 1512 3
14768 1512 1
14829 1512 5
14926 1512 1
14971 1512 10
15092 1512 1
15167 1512 1
15177 1512 1
15180 1512 4
15212 1512 3
15218 1512 1
15235 1512 1
15251 1512 1
15271 1512 1
15280 1512 1
15374 1512 1
15423 1512 1
15517 1512 2
15542 1512 4
15616 1512 4
15663 1512 1
15746 1512 3
15753 1512 1
15810 1512 2
15827 1512 1
15878 1512 1
15914 1512 1
16084 1512 1
16089 1512 3
16180 1512 1
16211 1512 1
16214 1512 1
16218 1512 1
16224 1512 1
16259 1512 1
16286 1512 1
16301 1512 1
16362 1512 1
16437 1512 1
16441 1512 1
16539 1512 3
16548 1512 1
16568 1512 5
16655 1512 1
16684 1512 2
16714 1512 6
16715 1512 1
16716 1512 1
16745 1512 3
16769 1512 1
16805 1512 1
16902 1512 2
16934 1512 1
16989 1512 1
16993 1512 1
17018 1512 1
17040 1512 4
17088 1512 1
17182 1512 1
17226 1512 1
17249 1512 1
17394 1512 1
17422 1512 1
17424 1512 1
17465 1512 1
17492 1512 1
17534 1512 1
17551 1512 5
17598 1512 1
17654 1512 1
17677 1512 1
17721 1512 1
17888 1512 1
18056 1512 1
18120 1512 1
18147 1512 1
18149 1512 2
18161 1512 3
18170 1512 2
18179 1512 1
18186 1512 4
18190 1512 1
18191 1512 1
18225 1512 2
18229 1512 1
18270 1512 1
18412 1512 7
18500 1512 1
18655 1512 1
18664 1512 2
18701 1512 1
18780 1512 1
18859 1512 1
18870 1512 1
18876 1512 1
18878 1512 1
18938 1512 1
18978 1512 1
18999 1512 86
19014 1512 1
19024 1512 1
19031 1512 1
19073 1512 2
19082 1512 1
19098 1512 1
19099 1512 1
19140 1512 9
19153 1512 8
19155 1512 17
19162 1512 1
19172 1512 1
19176 1512 3
19182 1512 1
19185 1512 3
19186 1512 1
19190 1512 1
19215 1512 1
19242 1512 1
19248 1512 2
19259 1512 3
19278 1512 1
19381 1512 1
19421 1512 5
19641 1512 44
19683 1512 1
19720 1512 1
19806 1512 1
19865 1512 1
19886 1512 1
19947 1512 1
20124 1512 1
20156 1512 1
20187 1512 1
20213 1512 1
20237 1512 1
20251 1512 1
20340 1512 1
20354 1512 1
20366 1512 1
20612 1512 1
20638 1512 1
20639 1512 2
20760 1512 1
20762 1512 5
20770 1512 1
20778 1512 2
20809 1512 4
20811 1512 2
20816 1512 1
20869 1512 1
20881 1512 4
20882 1512 1
20889 1512 1
20903 1512 4
20904 1512 1
20906 1512 4
20919 1512 1
21020 1512 1
21054 1512 22
21188 1512 1
21277 1512 1
21329 1512 1
21412 1512 7
21447 1512 9
21450 1512 1
21537 1512 2
21539 1512 1
21546 1512 1
21549 1512 2
21615 1512 4
21633 1512 1
21650 1512 4
21790 1512 1
21805 1512 1
21863 1512 8
21919 1512 1
21971 1512 1
21977 1512 1
22010 1512 5
22039 1512 2
22041 1512 2
22152 1512 1
22429 1512 1
22494 1512 1
22521 1512 1
22542 1512 1
22566 1512 1
22567 1512 1
22649 1512 1
22726 1512 1
22744 1512 1
22747 1512 1
22827 1512 1
22966 1512 1
22973 1512 1
22987 1512 2
23022 1512 1
23023 1512 1
23057 1512 8
23078 1512 1
23081 1512 3
23207 1512 1
23264 1512 3
23345 1512 1
23467 1512 2
23666 1512 2
23697 1512 1
23700 1512 1
23746 1512 1
23748 1512 1
23779 1512 5
23795 1512 30
23868 1512 1
23882 1512 1
23942 1512 1
23960 1512 3
24006 1512 1
24008 1512 1
24014 1512 1
24046 1512 1
24050 1512 3
24088 1512 12
24095 1512 1
24238 1512 1
24253 1512 1
24285 1512 1
24288 1512 1
24342 1512 1
24438 1512 1
24673 1512 1
24674 1512 14
24719 1512 1
24800 1512 1
24873 1512 1
24893 1512 1
24978 1512 6
25106 1512 1
25137 1512 1
25178 1512 1
25184 1512 1
25191 1512 2
25199 1512 1
25461 1512 1
25478 1512 1
25637 1512 1
25764 1512 1
25893 1512 5
25914 1512 3
25975 1512 3
25979 1512 1
25988 1512 2
26014 1512 13
26024 1512 1
26027 1512 2
26076 1512 1
26115 1512 1
26169 1512 2
26186 1512 4
26188 1512 1
26204 1512 1
26210 1512 1
26211 1512 1
26243 1512 1
26245 1512 1
26250 1512 3
26286 1512 2
26287 1512 3
26302 1512 1
26319 1512 1
26339 1512 5
26455 1512 1
26612 1512 1
26627 1512 1
26655 1512 6
26729 1512 1
26749 1512 1
26839 1512 8
26901 1512 2
26913 1512 9
27031 1512 8
27040 1512 1
27048 1512 2
27081 1512 1
27090 1512 4
27141 1512 2
27270 1512 1
27272 1512 1
27326 1512 1
27342 1512 1
27386 1512 1
27414 1512 1
27501 1512 1
27515 1512 1
27617 1512 3
27653 1512 1
27677 1512 1
27682 1512 5
27753 1512 1
27767 1512 1
27787 1512 1
27827 1512 1
27845 1512 1
27852 1512 1
27855 1512 1
27866 1512 1
27869 1512 1
27958 1512 1
28012 1512 1
28049 1512 2
28290 1512 1
28309 1512 4
28459 1512 1
28498 1512 1
28524 1512 1
28555 1512 1
28593 1512 1
28659 1512 1
28784 1512 1
28818 1512 5
28842 1512 1
28984 1512 1
29027 1512 1
29176 1512 3
29210 1512 1
29266 1512 1
29271 1512 2
29294 1512 1
29303 1512 1
29328 1512 1
29349 1512 3
29378 1512 1
29440 1512 1
29445 1512 1
29450 1512 1
29463 1512 7
29477 1512 1
29506 1512 8
29509 1512 1
29512 1512 1
29515 1512 1
29568 1512 1
29620 1512 3
29639 1512 1
29652 1512 1
29698 1512 1
29702 1512 1
29704 1512 1
29734 1512 3
29789 1512 1
29795 1512 1
29812 1512 1
29817 1512 1
29823 1512 1
29856 1512 2
29903 1512 1
29904 1512 1
29915 1512 5
29931 1512 1
29937 1512 1
29943 1512 4
29949 1512 1
29976 1512 1
30075 1512 1
30076 1512 1
30082 1512 1
30093 1512 1
30104 1512 1
30105 1512 6
30115 1512 1
30121 1512 1
30125 1512 1
30131 1512 1
30136 1512 8
30147 1512 1
30159 1512 1
30170 1512 1
30276 1512 1
30334 1512 1
30338 1512 1
30379 1512 1
30406 1512 1
30429 1512 1
30430 1512 12
30434 1512 1
30442 1512 2
30537 1512 1
30562 1512 3
30567 1512 1
30570 1512 5
30605 1512 3
30630 1512 1
30656 1512 8
30789 1512 1
30792 1512 1
30849 1512 1
30858 1512 1
30866 1512 1
30872 1512 3
30895 1512 7
30912 1512 6
30934 1512 53
30958 1512 2
30968 1512 1
30971 1512 12
30972 1512 6
30983 1512 1
31065 1512 1
31080 1512 1
31169 1512 1
31189 1512 9
31206 1512 1
31258 1512 6
31272 1512 1
31276 1512 1
31399 1512 7
31421 1512 1
31562 1512 2
31563 1512 2
31603 1512 1
31667 1512 1
31669 1512 1
31729 1512 1
31811 1512 1
31838 1512 1
31869 1512 1
31886 1512 1
31959 1512 4
31964 1512 11
32011 1512 3
32023 1512 4
32030 1512 3
32045 1512 1
32061 1512 1
32073 1512 1
32093 1512 1
32106 1512 1
32216 1512 2
32350 1512 1
32449 1512 1
32477 1512 1
32523 1512 1
32544 1512 1
32582 1512 1
32602 1512 1
32697 1512 3
32698 1512 3
32699 1512 27
32700 1512 19
32702 1512 3
32703 1512 5
32706 1512 10
32709 1512 10
68 1513 1
71 1513 1
114 1513 1
202 1513 1
211 1513 1
222 1513 1
232 1513 1
275 1513 1
317 1513 1
384 1513 1
411 1513 1
413 1513 1
416 1513 1
440 1513 1
493 1513 11
518 1513 1
520 1513 1
525 1513 1
529 1513 1
557 1513 2
565 1513 1
595 1513 1
598 1513 1
608 1513 1
618 1513 1
620 1513 1
645 1513 2
663 1513 1
672 1513 1
743 1513 1
762 1513 1
764 1513 1
765 1513 1
800 1513 1
820 1513 1
834 1513 1
860 1513 1
896 1513 2
909 1513 7
1054 1513 1
1066 1513 1
1132 1513 1
1153 1513 1
1241 1513 1
1284 1513 1
1288 1513 1
1297 1513 1
1314 1513 1
1330 1513 1
1363 1513 3
1389 1513 1
1468 1513 1
1509 1513 1
1546 1513 1
1547 1513 1
1563 1513 1
1565 1513 1
1668 1513 1
1718 1513 1
1723 1513 2
1728 1513 1
1748 1513 1
1789 1513 1
1822 1513 1
1825 1513 1
1829 1513 1
1846 1513 4
1862 1513 1
1869 1513 1
1901 1513 7
1903 1513 1
1956 1513 11
1958 1513 11
1963 1513 8
1965 1513 9
1973 1513 1
1974 1513 1
1990 1513 4
1992 1513 1
2011 1513 1
2078 1513 1
2162 1513 1
2175 1513 1
2198 1513 1
2210 1513 1
2225 1513 2
2237 1513 1
2300 1513 1
2303 1513 1
2364 1513 1
2381 1513 1
2440 1513 1
2483 1513 2
2579 1513 1
2698 1513 1
2727 1513 1
2791 1513 1
2916 1513 2
2940 1513 1
2943 1513 1
2946 1513 1
2969 1513 1
3040 1513 1
3060 1513 1
3113 1513 1
3126 1513 1
3256 1513 3
3295 1513 2
3342 1513 1
3447 1513 2
3478 1513 1
3543 1513 1
3559 1513 2
3581 1513 1
3589 1513 1
3658 1513 1
3668 1513 3
3678 1513 1
3714 1513 1
3746 1513 1
3762 1513 5
3817 1513 2
3891 1513 1
3897 1513 1
3903 1513 1
3922 1513 1
3959 1513 1
4028 1513 17
4036 1513 1
4040 1513 2
4074 1513 2
4172 1513 2
4176 1513 1
4226 1513 1
4335 1513 1
4360 1513 1
4451 1513 1
4496 1513 1
4623 1513 1
4728 1513 2
4775 1513 1
4820 1513 1
4843 1513 1
4857 1513 1
4928 1513 1
4949 1513 1
4951 1513 1
4959 1513 1
4979 1513 2
5001 1513 1
5069 1513 2
5090 1513 4
5092 1513 1
5097 1513 2
5127 1513 1
5134 1513 1
5135 1513 1
5183 1513 1
5199 1513 2
5211 1513 1
5216 1513 1
5238 1513 7
5315 1513 2
5318 1513 1
5434 1513 1
5475 1513 1
5488 1513 1
5500 1513 1
5522 1513 5
5537 1513 1
5562 1513 1
5595 1513 7
5636 1513 1
5699 1513 4
5702 1513 1
5705 1513 11
5822 1513 1
5835 1513 1
5841 1513 1
5872 1513 1
5873 1513 2
5912 1513 1
5922 1513 1
5931 1513 1
5948 1513 2
5958 1513 1
5972 1513 1
5986 1513 3
6037 1513 1
6104 1513 1
6216 1513 2
6220 1513 2
6233 1513 1
6285 1513 1
6344 1513 1
6363 1513 2
6452 1513 1
6465 1513 2
6520 1513 1
6660 1513 2
6661 1513 1
6687 1513 1
6927 1513 1
6941 1513 1
6963 1513 1
7135 1513 16
7202 1513 1
7203 1513 1
7224 1513 44
7252 1513 1
7354 1513 1
7399 1513 1
7461 1513 6
7474 1513 1
7516 1513 1
7579 1513 1
7593 1513 2
7747 1513 3
7748 1513 1
7793 1513 1
7794 1513 1
7814 1513 1
7877 1513 1
7890 1513 1
7899 1513 1
7906 1513 1
7950 1513 13
8033 1513 1
8129 1513 1
8149 1513 1
8219 1513 26
8356 1513 1
8387 1513 1
8509 1513 1
8542 1513 1
8543 1513 1
8732 1513 1
8803 1513 1
8813 1513 3
8945 1513 1
9015 1513 1
9051 1513 6
9068 1513 1
9141 1513 2
9156 1513 1
9233 1513 1
9311 1513 1
9500 1513 1
9520 1513 1
9530 1513 1
9543 1513 2
9560 1513 1
9570 1513 1
9635 1513 2
9799 1513 12
9800 1513 11
9817 1513 1
9972 1513 4
9976 1513 1
9987 1513 7
9993 1513 1
10041 1513 1
10053 1513 1
10058 1513 2
10060 1513 2
10066 1513 1
10073 1513 1
10095 1513 1
10138 1513 1
10152 1513 4
10164 1513 1
10189 1513 1
10243 1513 1
10332 1513 1
10377 1513 1
10381 1513 1
10389 1513 3
10449 1513 1
10532 1513 1
10535 1513 3
10552 1513 1
10556 1513 1
10558 1513 1
10568 1513 1
10593 1513 5
10595 1513 3
10609 1513 8
10611 1513 7
10630 1513 1
10631 1513 1
10662 1513 1
10672 1513 3
10678 1513 5
10679 1513 5
10680 1513 7
10682 1513 1
10691 1513 1
10700 1513 6
10701 1513 9
10710 1513 11
10712 1513 2
10740 1513 5
10747 1513 1
10756 1513 5
10861 1513 1
10868 1513 1
10897 1513 1
10904 1513 1
10925 1513 1
11083 1513 9
11109 1513 2
11206 1513 1
11228 1513 1
11268 1513 1
11278 1513 1
11347 1513 1
11361 1513 1
11363 1513 1
11368 1513 1
11437 1513 1
11448 1513 10
11553 1513 1
11734 1513 2
11790 1513 1
11792 1513 2
11816 1513 1
11833 1513 1
11878 1513 1
11888 1513 22
11903 1513 2
11905 1513 1
11944 1513 1
12017 1513 2
12049 1513 2
12051 1513 2
12059 1513 1
12091 1513 1
12160 1513 2
12227 1513 1
12231 1513 1
12259 1513 1
12299 1513 1
12310 1513 1
12312 1513 2
12411 1513 3
12446 1513 1
12527 1513 1
12581 1513 1
12582 1513 3
12591 1513 1
12608 1513 1
12619 1513 2
12628 1513 1
12670 1513 1
12681 1513 1
12705 1513 1
12866 1513 1
12930 1513 1
12948 1513 1
13000 1513 1
13051 1513 1
13059 1513 1
13093 1513 1
13127 1513 1
13129 1513 1
13158 1513 1
13303 1513 51
13334 1513 1
13383 1513 9
13447 1513 2
13508 1513 1
13509 1513 2
13532 1513 1
13543 1513 1
13549 1513 1
13629 1513 2
13650 1513 1
13694 1513 2
13732 1513 2
13784 1513 1
13839 1513 1
13903 1513 1
13944 1513 1
13962 1513 1
13963 1513 1
13972 1513 1
14054 1513 1
14055 1513 1
14098 1513 2
14224 1513 1
14231 1513 1
14248 1513 10
14251 1513 1
14471 1513 1
14502 1513 1
14576 1513 2
14620 1513 3
14625 1513 1
14681 1513 1
14686 1513 1
14749 1513 1
14769 1513 1
14772 1513 1
14814 1513 1
14829 1513 3
14833 1513 1
14856 1513 1
14971 1513 7
14982 1513 1
15095 1513 1
15104 1513 1
15180 1513 5
15212 1513 1
15271 1513 1
15302 1513 1
15420 1513 1
15437 1513 1
15517 1513 1
15542 1513 3
15573 1513 1
15616 1513 6
15741 1513 2
15746 1513 7
15821 1513 1
15826 1513 1
15841 1513 1
16057 1513 1
16099 1513 1
16141 1513 1
16218 1513 1
16309 1513 1
16362 1513 2
16412 1513 1
16560 1513 1
16568 1513 3
16609 1513 1
16627 1513 1
16666 1513 1
16684 1513 1
16714 1513 4
16745 1513 13
16786 1513 1
16807 1513 1
16830 1513 1
16835 1513 1
16857 1513 1
16902 1513 3
17021 1513 1
17035 1513 2
17040 1513 5
17079 1513 1
17088 1513 1
17115 1513 1
17119 1513 1
17157 1513 1
17159 1513 1
17249 1513 1
17327 1513 1
17409 1513 1
17424 1513 1
17425 1513 1
17464 1513 3
17465 1513 2
17475 1513 1
17488 1513 1
17530 1513 1
17551 1513 2
17612 1513 1
17654 1513 1
17734 1513 1
17749 1513 1
17888 1513 1
17985 1513 1
17987 1513 1
17990 1513 2
18041 1513 1
18112 1513 1
18121 1513 1
18140 1513 1
18170 1513 1
18186 1513 6
18220 1513 2
18225 1513 2
18270 1513 2
18363 1513 1
18368 1513 1
18402 1513 1
18412 1513 4
18419 1513 2
18426 1513 1
18502 1513 3
18527 1513 1
18532 1513 1
18773 1513 1
18780 1513 2
18870 1513 1
18875 1513 1
18878 1513 2
18938 1513 3
18992 1513 1
18999 1513 33
19031 1513 2
19076 1513 1
19086 1513 1
19098 1513 2
19099 1513 1
19119 1513 1
19140 1513 9
19147 1513 1
19153 1513 2
19155 1513 49
19161 1513 1
19176 1513 3
19188 1513 1
19190 1513 1
19215 1513 1
19243 1513 1
19245 1513 1
19248 1513 1
19264 1513 6
19352 1513 1
19372 1513 1
19403 1513 1
19421 1513 7
19451 1513 1
19473 1513 1
19641 1513 31
19644 1513 1
19777 1513 1
19798 1513 3
19806 1513 1
19828 1513 5
19829 1513 1
19967 1513 1
20071 1513 1
20153 1513 1
20156 1513 5
20165 1513 1
20180 1513 1
20216 1513 1
20285 1513 1
20340 1513 3
20354 1513 5
20363 1513 1
20398 1513 1
20431 1513 1
20567 1513 1
20598 1513 1
20655 1513 1
20672 1513 1
20685 1513 1
20762 1513 1
20769 1513 1
20770 1513 1
20778 1513 2
20806 1513 1
20809 1513 4
20850 1513 1
20860 1513 1
20881 1513 2
20896 1513 1
20904 1513 1
20905 1513 1
20906 1513 1
20919 1513 1
21018 1513 1
21020 1513 2
21043 1513 1
21054 1513 43
21059 1513 1
21115 1513 2
21188 1513 1
21215 1513 3
21301 1513 1
21327 1513 1
21412 1513 1
21419 1513 1
21435 1513 2
21447 1513 5
21503 1513 1
21513 1513 1
21536 1513 1
21537 1513 1
21544 1513 1
21548 1513 1
21560 1513 1
21571 1513 1
21619 1513 1
21650 1513 3
21736 1513 1
21786 1513 1
21863 1513 13
21866 1513 1
21869 1513 1
21899 1513 4
21901 1513 1
21918 1513 1
21986 1513 1
22010 1513 3
22024 1513 1
22045 1513 1
22152 1513 1
22301 1513 1
22494 1513 1
22496 1513 1
22550 1513 3
22553 1513 2
22579 1513 1
22740 1513 1
22747 1513 1
22755 1513 1
22799 1513 1
22818 1513 1
22822 1513 1
22827 1513 1
22939 1513 1
22987 1513 1
22999 1513 1
23013 1513 1
23022 1513 1
23027 1513 1
23057 1513 5
23081 1513 10
23118 1513 1
23129 1513 1
23225 1513 1
23260 1513 1
23264 1513 1
23304 1513 1
23385 1513 1
23401 1513 1
23467 1513 1
23613 1513 2
23666 1513 2
23685 1513 1
23776 1513 1
23779 1513 1
23795 1513 48
23847 1513 1
23947 1513 1
23955 1513 1
24023 1513 1
24050 1513 1
24077 1513 2
24088 1513 15
24176 1513 1
24204 1513 1
24205 1513 1
24253 1513 1
24342 1513 2
24348 1513 1
24369 1513 1
24406 1513 1
24543 1513 2
24561 1513 1
24578 1513 1
24674 1513 13
24694 1513 1
24731 1513 1
24732 1513 3
24772 1513 1
24893 1513 1
24978 1513 8
25002 1513 1
25091 1513 1
25127 1513 1
25191 1513 2
25192 1513 1
25194 1513 1
25199 1513 5
25238 1513 1
25268 1513 13
25466 1513 1
25562 1513 2
25582 1513 1
25583 1513 1
25637 1513 4
25706 1513 1
25774 1513 1
25785 1513 1
25793 1513 1
25893 1513 6
25914 1513 6
25975 1513 7
25998 1513 1
26008 1513 1
26014 1513 11
26088 1513 1
26138 1513 1
26155 1513 1
26169 1513 2
26184 1513 1
26186 1513 10
26204 1513 1
26214 1513 1
26250 1513 4
26319 1513 2
26330 1513 1
26339 1513 7
26365 1513 1
26449 1513 2
26455 1513 1
26500 1513 1
26586 1513 1
26651 1513 1
26655 1513 5
26729 1513 1
26731 1513 1
26752 1513 1
26855 1513 1
26897 1513 3
26901 1513 2
26913 1513 14
26928 1513 1
27031 1513 10
27041 1513 1
27042 1513 1
27048 1513 1
27078 1513 1
27090 1513 4
27124 1513 1
27141 1513 3
27270 1513 1
27287 1513 1
27388 1513 2
27397 1513 1
27415 1513 1
27439 1513 1
27495 1513 1
27513 1513 1
27519 1513 1
27561 1513 1
27628 1513 1
27634 1513 2
27657 1513 1
27659 1513 2
27682 1513 6
27724 1513 1
27761 1513 1
27827 1513 2
27845 1513 1
27879 1513 1
27891 1513 1
27958 1513 1
27960 1513 1
27982 1513 1
28273 1513 2
28303 1513 1
28309 1513 2
28358 1513 1
28489 1513 1
28581 1513 1
28593 1513 3
28609 1513 2
28614 1513 1
28633 1513 1
28648 1513 1
28661 1513 1
28702 1513 1
28750 1513 1
28759 1513 1
28803 1513 1
28818 1513 7
28924 1513 1
28929 1513 1
28932 1513 1
28934 1513 1
28937 1513 1
28960 1513 1
28966 1513 1
28984 1513 2
28990 1513 1
29027 1513 1
29073 1513 20
29077 1513 1
29092 1513 1
29159 1513 1
29161 1513 1
29176 1513 4
29269 1513 1
29271 1513 2
29298 1513 1
29303 1513 1
29360 1513 1
29415 1513 1
29429 1513 2
29443 1513 1
29450 1513 1
29451 1513 1
29452 1513 2
29454 1513 1
29459 1513 1
29462 1513 1
29463 1513 4
29477 1513 1
29506 1513 10
29561 1513 1
29568 1513 3
29571 1513 1
29572 1513 1
29601 1513 1
29603 1513 1
29620 1513 3
29634 1513 1
29652 1513 1
29697 1513 1
29698 1513 1
29734 1513 3
29741 1513 1
29744 1513 3
29782 1513 2
29789 1513 2
29795 1513 1
29811 1513 1
29828 1513 2
29842 1513 2
29915 1513 2
29932 1513 1
29937 1513 1
29942 1513 1
29949 1513 1
29979 1513 2
29984 1513 1
30029 1513 1
30038 1513 1
30052 1513 2
30082 1513 2
30084 1513 1
30093 1513 2
30105 1513 7
30115 1513 2
30125 1513 2
30136 1513 1
30138 1513 1
30147 1513 1
30248 1513 2
30255 1513 1
30276 1513 1
30285 1513 1
30327 1513 1
30339 1513 1
30343 1513 1
30379 1513 2
30406 1513 1
30430 1513 14
30529 1513 1
30562 1513 2
30567 1513 3
30570 1513 3
30613 1513 1
30656 1513 7
30722 1513 1
30792 1513 3
30849 1513 2
30852 1513 1
30872 1513 1
30912 1513 8
30934 1513 82
30958 1513 2
30971 1513 10
30972 1513 5
30974 1513 2
30982 1513 1
30989 1513 1
31022 1513 1
31065 1513 1
31115 1513 1
31189 1513 5
31245 1513 1
31258 1513 8
31399 1513 5
31421 1513 1
31574 1513 1
31611 1513 1
31701 1513 1
31715 1513 1
31782 1513 1
31786 1513 1
31869 1513 1
31950 1513 2
31959 1513 3
31960 1513 2
31964 1513 6
31971 1513 1
32002 1513 1
32023 1513 12
32061 1513 1
32062 1513 1
32081 1513 1
32091 1513 1
32106 1513 4
32206 1513 1
32216 1513 6
32217 1513 2
32399 1513 1
32449 1513 1
32527 1513 1
32528 1513 1
32582 1513 2
32644 1513 1
32650 1513 1
32697 1513 5
32698 1513 3
32699 1513 23
32700 1513 12
32702 1513 5
32703 1513 7
32706 1513 5
32707 1513 1
32709 1513 5
58 1514 1
64 1514 1
68 1514 1
82 1514 1
95 1514 1
106 1514 1
122 1514 1
167 1514 3
202 1514 1
222 1514 1
249 1514 1
278 1514 1
364 1514 1
392 1514 1
413 1514 1
447 1514 1
465 1514 1
491 1514 1
493 1514 8
525 1514 1
529 1514 1
557 1514 1
559 1514 1
575 1514 1
577 1514 1
589 1514 1
597 1514 1
602 1514 1
608 1514 2
611 1514 1
625 1514 1
645 1514 4
685 1514 1
687 1514 1
865 1514 1
869 1514 1
909 1514 6
917 1514 1
930 1514 1
985 1514 1
1015 1514 1
1030 1514 2
1110 1514 3
1202 1514 1
1214 1514 1
1288 1514 1
1325 1514 1
1336 1514 1
1363 1514 3
1494 1514 1
1555 1514 1
1565 1514 1
1578 1514 1
1628 1514 1
1724 1514 1
1843 1514 1
1877 1514 1
1888 1514 1
1901 1514 2
1990 1514 11
1995 1514 1
2031 1514 1
2054 1514 1
2062 1514 1
2104 1514 1
2198 1514 1
2208 1514 1
2218 1514 1
2388 1514 1
2475 1514 1
2476 1514 1
2482 1514 1
2485 1514 1
2490 1514 1
2546 1514 1
2677 1514 1
2727 1514 1
2942 1514 1
2997 1514 1
3056 1514 1
3139 1514 1
3203 1514 1
3256 1514 5
3327 1514 1
3343 1514 1
3408 1514 1
3476 1514 1
3498 1514 2
3518 1514 1
3521 1514 1
3587 1514 1
3607 1514 1
3611 1514 2
3658 1514 1
3714 1514 1
3762 1514 6
3804 1514 1
3828 1514 1
3938 1514 1
4028 1514 11
4040 1514 1
4047 1514 1
4050 1514 1
4060 1514 1
4090 1514 1
4118 1514 1
4150 1514 1
4172 1514 5
4229 1514 1
4350 1514 1
4433 1514 1
4493 1514 2
4535 1514 1
4609 1514 1
4664 1514 1
4716 1514 1
4728 1514 1
4803 1514 1
4892 1514 1
4924 1514 2
4979 1514 2
5069 1514 3
5090 1514 2
5129 1514 1
5218 1514 1
5234 1514 1
5238 1514 5
5358 1514 1
5430 1514 1
5492 1514 2
5522 1514 12
5595 1514 10
5637 1514 1
5638 1514 1
5678 1514 1
5698 1514 1
5699 1514 6
5702 1514 1
5705 1514 7
5809 1514 1
5850 1514 1
5858 1514 1
5859 1514 2
5873 1514 1
5902 1514 2
5918 1514 1
5948 1514 7
5972 1514 1
6216 1514 3
6220 1514 1
6269 1514 1
6277 1514 1
6338 1514 1
6344 1514 1
6465 1514 2
6648 1514 1
6660 1514 3
6723 1514 1
6927 1514 1
6944 1514 1
6969 1514 1
7076 1514 1
7135 1514 2
7184 1514 1
7189 1514 1
7246 1514 1
7358 1514 1
7461 1514 4
7465 1514 1
7532 1514 2
7568 1514 1
7670 1514 1
7675 1514 1
7724 1514 1
7747 1514 2
7779 1514 2
7794 1514 1
7814 1514 2
7899 1514 2
7950 1514 4
8129 1514 1
8219 1514 6
8292 1514 1
8309 1514 2
8507 1514 1
8512 1514 1
8538 1514 1
8586 1514 1
8673 1514 1
8677 1514 1
8813 1514 5
9051 1514 1
9145 1514 11
9171 1514 2
9189 1514 4
9359 1514 1
9365 1514 1
9384 1514 1
9403 1514 1
9410 1514 1
9446 1514 1
9465 1514 2
9519 1514 1
9608 1514 1
9642 1514 2
9799 1514 18
9800 1514 8
9815 1514 1
9849 1514 1
9972 1514 3
9987 1514 4
10040 1514 1
10110 1514 1
10152 1514 5
10165 1514 1
10243 1514 1
10283 1514 1
10315 1514 1
10332 1514 1
10449 1514 1
10450 1514 1
10535 1514 3
10539 1514 1
10552 1514 2
10568 1514 1
10593 1514 2
10595 1514 4
10608 1514 2
10610 1514 1
10642 1514 1
10678 1514 16
10679 1514 2
10680 1514 2
10681 1514 2
10682 1514 6
10685 1514 1
10687 1514 1
10692 1514 1
10700 1514 1
10701 1514 4
10710 1514 8
10714 1514 1
10721 1514 1
10740 1514 6
10745 1514 1
10756 1514 5
10780 1514 1
10851 1514 1
10872 1514 1
10902 1514 1
11040 1514 1
11083 1514 4
11141 1514 1
11181 1514 1
11210 1514 1
11278 1514 1
11347 1514 1
11402 1514 1
11448 1514 12
11506 1514 1
11616 1514 1
11682 1514 1
11689 1514 1
11888 1514 5
11908 1514 1
11924 1514 1
12017 1514 1
12049 1514 1
12084 1514 1
12151 1514 1
12182 1514 1
12200 1514 1
12205 1514 1
12215 1514 3
12219 1514 1
12232 1514 1
12237 1514 1
12342 1514 1
12362 1514 1
12425 1514 1
12428 1514 2
12489 1514 1
12524 1514 1
12557 1514 1
12564 1514 1
12614 1514 1
12655 1514 1
12704 1514 1
12726 1514 2
12772 1514 1
12866 1514 1
12955 1514 1
13210 1514 1
13237 1514 2
13303 1514 16
13383 1514 1
13457 1514 1
13497 1514 1
13511 1514 1
13529 1514 1
13544 1514 1
13621 1514 1
13732 1514 11
13757 1514 1
13772 1514 1
13828 1514 1
13902 1514 1
13903 1514 2
13972 1514 2
14061 1514 1
14213 1514 1
14248 1514 20
14374 1514 1
14412 1514 1
14421 1514 1
14557 1514 1
14575 1514 1
14584 1514 1
14620 1514 2
14633 1514 1
14682 1514 1
14686 1514 1
14708 1514 1
14734 1514 1
14827 1514 1
14829 1514 2
14833 1514 1
14865 1514 1
14946 1514 1
14971 1514 6
15021 1514 1
15060 1514 1
15067 1514 1
15180 1514 3
15198 1514 1
15212 1514 2
15217 1514 1
15218 1514 1
15271 1514 2
15302 1514 1
15304 1514 1
15374 1514 1
15542 1514 4
15548 1514 1
15560 1514 1
15616 1514 6
15746 1514 13
15894 1514 1
15895 1514 1
15903 1514 1
15923 1514 1
15925 1514 1
16121 1514 1
16163 1514 1
16214 1514 1
16286 1514 1
16539 1514 1
16545 1514 1
16568 1514 7
16594 1514 1
16609 1514 1
16687 1514 1
16714 1514 3
16716 1514 1
16793 1514 1
16815 1514 1
16835 1514 1
16859 1514 1
16902 1514 1
16989 1514 1
16995 1514 1
17040 1514 1
17157 1514 1
17372 1514 1
17385 1514 1
17446 1514 1
17465 1514 1
17471 1514 1
17472 1514 2
17551 1514 6
17565 1514 1
17580 1514 1
17598 1514 1
17612 1514 1
17657 1514 1
17729 1514 1
17795 1514 1
17798 1514 1
17809 1514 1
17945 1514 1
17987 1514 1
17990 1514 1
18019 1514 1
18025 1514 1
18145 1514 1
18161 1514 1
18186 1514 12
18270 1514 1
18406 1514 1
18412 1514 4
18502 1514 9
18660 1514 1
18699 1514 1
18755 1514 1
18780 1514 1
18945 1514 4
18999 1514 1
19014 1514 1
19031 1514 1
19082 1514 1
19140 1514 6
19153 1514 1
19155 1514 31
19170 1514 1
19182 1514 1
19185 1514 1
19187 1514 1
19245 1514 2
19248 1514 2
19249 1514 1
19253 1514 1
19259 1514 1
19395 1514 1
19411 1514 1
19421 1514 12
19460 1514 1
19498 1514 1
19501 1514 1
19641 1514 2
19713 1514 1
19793 1514 1
19806 1514 1
19828 1514 5
19829 1514 1
20156 1514 1
20251 1514 1
20339 1514 1
20354 1514 5
20363 1514 1
20404 1514 1
20428 1514 1
20451 1514 1
20556 1514 1
20680 1514 1
20682 1514 1
20749 1514 1
20762 1514 1
20769 1514 1
20778 1514 1
20809 1514 3
20818 1514 1
20869 1514 4
20872 1514 1
20874 1514 1
20881 1514 2
20893 1514 1
20906 1514 3
21118 1514 1
21159 1514 1
21196 1514 1
21215 1514 3
21251 1514 1
21261 1514 1
21276 1514 3
21296 1514 1
21360 1514 1
21412 1514 2
21419 1514 1
21441 1514 1
21447 1514 7
21494 1514 2
21531 1514 1
21537 1514 2
21546 1514 9
21548 1514 1
21615 1514 2
21650 1514 1
21710 1514 1
21755 1514 1
21805 1514 1
21863 1514 11
21866 1514 1
21899 1514 1
21901 1514 1
21971 1514 1
22010 1514 4
22068 1514 2
22152 1514 1
22301 1514 1
22359 1514 1
22472 1514 1
22479 1514 1
22521 1514 1
22550 1514 1
22553 1514 1
22629 1514 1
22699 1514 1
22740 1514 1
22744 1514 3
22769 1514 1
22869 1514 1
22939 1514 1
22973 1514 1
22987 1514 2
23081 1514 4
23129 1514 1
23199 1514 1
23218 1514 1
23244 1514 1
23260 1514 1
23289 1514 4
23336 1514 1
23385 1514 1
23522 1514 1
23610 1514 1
23666 1514 3
23692 1514 2
23748 1514 1
23779 1514 2
23795 1514 43
23927 1514 6
24050 1514 6
24068 1514 1
24088 1514 12
24245 1514 1
24252 1514 1
24373 1514 4
24426 1514 1
24528 1514 1
24561 1514 1
24578 1514 1
24590 1514 1
24614 1514 1
24648 1514 1
24674 1514 15
24705 1514 2
24731 1514 1
24774 1514 1
24872 1514 1
24874 1514 1
24978 1514 7
25049 1514 1
25070 1514 1
25108 1514 1
25191 1514 1
25199 1514 1
25269 1514 1
25480 1514 2
25513 1514 1
25525 1514 1
25636 1514 2
25637 1514 1
25733 1514 1
25793 1514 1
25914 1514 2
25947 1514 2
25975 1514 4
26014 1514 12
26185 1514 2
26186 1514 1
26254 1514 1
26259 1514 1
26308 1514 1
26339 1514 8
26451 1514 1
26455 1514 2
26460 1514 1
26498 1514 1
26655 1514 8
26729 1514 1
26812 1514 1
26901 1514 3
26913 1514 8
26955 1514 1
26958 1514 1
26968 1514 1
27031 1514 1
27065 1514 1
27090 1514 5
27216 1514 1
27249 1514 1
27345 1514 1
27388 1514 1
27495 1514 3
27501 1514 2
27508 1514 1
27515 1514 1
27519 1514 2
27548 1514 1
27666 1514 1
27682 1514 1
27875 1514 1
27893 1514 1
27958 1514 2
27960 1514 2
28358 1514 1
28425 1514 1
28489 1514 2
28622 1514 1
28736 1514 1
28779 1514 1
28866 1514 1
28926 1514 1
28967 1514 2
28996 1514 1
29159 1514 1
29161 1514 1
29188 1514 1
29271 1514 1
29303 1514 3
29349 1514 2
29383 1514 1
29440 1514 2
29452 1514 2
29454 1514 1
29463 1514 5
29477 1514 1
29490 1514 1
29506 1514 2
29509 1514 1
29512 1514 1
29516 1514 1
29568 1514 3
29571 1514 1
29588 1514 1
29613 1514 1
29619 1514 1
29620 1514 2
29627 1514 1
29702 1514 1
29734 1514 7
29782 1514 1
29903 1514 1
29910 1514 1
29915 1514 3
29929 1514 1
29943 1514 1
29976 1514 1
30029 1514 1
30052 1514 1
30078 1514 1
30099 1514 1
30105 1514 25
30136 1514 1
30206 1514 1
30248 1514 3
30379 1514 1
30529 1514 3
30537 1514 1
30541 1514 1
30562 1514 1
30567 1514 2
30570 1514 3
30610 1514 1
30656 1514 9
30657 1514 3
30737 1514 1
30798 1514 1
30872 1514 1
30898 1514 1
30905 1514 1
30912 1514 6
30934 1514 3
30958 1514 5
30971 1514 21
30972 1514 2
31080 1514 1
31122 1514 1
31158 1514 1
31160 1514 1
31189 1514 11
31258 1514 5
31276 1514 1
31339 1514 1
31383 1514 1
31393 1514 1
31399 1514 7
31591 1514 1
31611 1514 1
31638 1514 1
31683 1514 1
31699 1514 1
31797 1514 2
31806 1514 1
31869 1514 1
31927 1514 1
31929 1514 2
31950 1514 1
32002 1514 1
32017 1514 1
32023 1514 15
32030 1514 1
32036 1514 2
32044 1514 1
32075 1514 1
32083 1514 1
32107 1514 1
32323 1514 1
32346 1514 1
32437 1514 1
32443 1514 4
32452 1514 1
32527 1514 1
32582 1514 2
32601 1514 1
32691 1514 1
32697 1514 3
32698 1514 3
32699 1514 5
32700 1514 2
32702 1514 1
32703 1514 2
32706 1514 4
32709 1514 2
88 1515 1
92 1515 1
95 1515 1
122 1515 2
167 1515 2
211 1515 5
227 1515 1
413 1515 1
443 1515 2
493 1515 8
532 1515 1
557 1515 4
559 1515 4
561 1515 1
584 1515 2
629 1515 1
645 1515 2
672 1515 1
764 1515 1
771 1515 1
787 1515 1
800 1515 1
820 1515 1
821 1515 1
909 1515 3
942 1515 1
1030 1515 1
1255 1515 1
1307 1515 1
1314 1515 1
1360 1515 1
1482 1515 1
1555 1515 2
1723 1515 2
1829 1515 1
1843 1515 1
1863 1515 1
1901 1515 1
1903 1515 1
1965 1515 5
1990 1515 6
1992 1515 1
1994 1515 1
2062 1515 2
2198 1515 2
2222 1515 1
2301 1515 1
2420 1515 1
2485 1515 1
2577 1515 2
2718 1515 1
2791 1515 1
2823 1515 1
2885 1515 2
3207 1515 1
3254 1515 1
3256 1515 3
3408 1515 1
3443 1515 1
3562 1515 1
3573 1515 1
3668 1515 1
3762 1515 13
3897 1515 1
3927 1515 1
3949 1515 1
3970 1515 1
4028 1515 7
4066 1515 1
4172 1515 8
4431 1515 1
4601 1515 1
4881 1515 1
4959 1515 1
4979 1515 1
5069 1515 2
5238 1515 5
5315 1515 1
5351 1515 1
5423 1515 2
5492 1515 1
5522 1515 10
5553 1515 1
5560 1515 1
5595 1515 4
5699 1515 4
5705 1515 4
5723 1515 1
5790 1515 1
5831 1515 3
5839 1515 1
5918 1515 1
5958 1515 1
6157 1515 1
6158 1515 1
6216 1515 1
6265 1515 1
6532 1515 1
6542 1515 1
6660 1515 1
6731 1515 1
6810 1515 1
6948 1515 2
6986 1515 1
7135 1515 8
7246 1515 1
7401 1515 1
7461 1515 5
7582 1515 1
7588 1515 1
7752 1515 1
7779 1515 1
7814 1515 1
7897 1515 1
7899 1515 1
7906 1515 2
7950 1515 11
8017 1515 1
8219 1515 8
8443 1515 1
8530 1515 1
8777 1515 1
8810 1515 1
8813 1515 2
8890 1515 1
8976 1515 1
9102 1515 2
9141 1515 1
9145 1515 1
9171 1515 1
9349 1515 1
9403 1515 1
9502 1515 1
9532 1515 1
9568 1515 1
9635 1515 1
9712 1515 1
9785 1515 1
9799 1515 3
9800 1515 16
9817 1515 1
9830 1515 1
9954 1515 1
9972 1515 2
9987 1515 3
10112 1515 1
10152 1515 2
10189 1515 1
10294 1515 1
10535 1515 4
10552 1515 2
10562 1515 1
10593 1515 6
10595 1515 2
10608 1515 1
10631 1515 1
10651 1515 1
10672 1515 1
10678 1515 1
10680 1515 1
10691 1515 1
10692 1515 2
10705 1515 1
10706 1515 1
10710 1515 10
10715 1515 1
10756 1515 4
10788 1515 1
10790 1515 2
10917 1515 1
10997 1515 1
11083 1515 11
11176 1515 1
11268 1515 1
11448 1515 10
11459 1515 1
11512 1515 1
11545 1515 1
11551 1515 1
11668 1515 2
11681 1515 1
11684 1515 1
11854 1515 1
11888 1515 12
11908 1515 1
11939 1515 1
11944 1515 1
12039 1515 1
12049 1515 2
12151 1515 1
12205 1515 1
12215 1515 1
12231 1515 2
12237 1515 1
12312 1515 1
12362 1515 1
12582 1515 1
12647 1515 1
12702 1515 1
12716 1515 1
12768 1515 2
12811 1515 1
12866 1515 1
13127 1515 1
13237 1515 2
13303 1515 28
13315 1515 1
13383 1515 2
13463 1515 1
13508 1515 1
13511 1515 1
13532 1515 3
13557 1515 1
13631 1515 1
13676 1515 1
13721 1515 1
13732 1515 9
13752 1515 1
13784 1515 1
13828 1515 1
13903 1515 2
14089 1515 1
14093 1515 1
14248 1515 19
14620 1515 1
14686 1515 1
14690 1515 1
14829 1515 3
14857 1515 1
14859 1515 1
14949 1515 1
14971 1515 10
15078 1515 1
15173 1515 1
15180 1515 3
15198 1515 1
15212 1515 2
15251 1515 1
15271 1515 1
15302 1515 1
15616 1515 7
15746 1515 12
15831 1515 1
15846 1515 1
15923 1515 1
16089 1515 2
16163 1515 1
16264 1515 1
16419 1515 1
16539 1515 4
16568 1515 4
16714 1515 5
16853 1515 1
16902 1515 4
16997 1515 1
17040 1515 4
17414 1515 1
17471 1515 3
17508 1515 1
17531 1515 1
17551 1515 2
17580 1515 1
17598 1515 1
17651 1515 1
17720 1515 1
17803 1515 3
17946 1515 1
17990 1515 1
18025 1515 1
18112 1515 1
18138 1515 1
18145 1515 2
18186 1515 4
18225 1515 1
18239 1515 1
18270 1515 1
18412 1515 9
18502 1515 2
18504 1515 1
18530 1515 1
18759 1515 1
18785 1515 1
18992 1515 1
18999 1515 2
19017 1515 1
19049 1515 1
19088 1515 1
19099 1515 1
19130 1515 1
19131 1515 1
19135 1515 1
19142 1515 1
19153 1515 2
19155 1515 32
19176 1515 2
19181 1515 1
19253 1515 3
19374 1515 1
19395 1515 2
19411 1515 1
19421 1515 42
19473 1515 1
19598 1515 1
19618 1515 1
19783 1515 1
19793 1515 1
19801 1515 1
19802 1515 2
19828 1515 8
19886 1515 1
19991 1515 2
20009 1515 1
20079 1515 1
20110 1515 1
20183 1515 1
20187 1515 1
20237 1515 1
20251 1515 2
20268 1515 1
20280 1515 1
20282 1515 2
20354 1515 2
20623 1515 1
20631 1515 1
20639 1515 1
20655 1515 1
20673 1515 1
20690 1515 1
20753 1515 1
20760 1515 1
20762 1515 3
20770 1515 1
20776 1515 1
20809 1515 1
20851 1515 1
20852 1515 1
20869 1515 2
20881 1515 2
20906 1515 2
20907 1515 1
20997 1515 1
21020 1515 1
21055 1515 1
21115 1515 3
21196 1515 1
21215 1515 2
21216 1515 1
21327 1515 1
21412 1515 2
21415 1515 1
21447 1515 2
21537 1515 3
21544 1515 2
21574 1515 1
21579 1515 1
21650 1515 2
21812 1515 1
21863 1515 7
21969 1515 1
22010 1515 5
22057 1515 1
22260 1515 1
22306 1515 1
22315 1515 1
22418 1515 1
22429 1515 1
22550 1515 1
22554 1515 1
22670 1515 1
22728 1515 1
22740 1515 2
22744 1515 1
22747 1515 1
22752 1515 1
22790 1515 1
22827 1515 1
22876 1515 1
22976 1515 1
23081 1515 3
23088 1515 1
23192 1515 1
23207 1515 2
23231 1515 1
23341 1515 1
23385 1515 1
23404 1515 1
23442 1515 1
23466 1515 1
23583 1515 1
23795 1515 20
23911 1515 1
23987 1515 1
23994 1515 1
24023 1515 1
24046 1515 1
24050 1515 5
24077 1515 1
24088 1515 5
24174 1515 1
24252 1515 1
24270 1515 1
24561 1515 1
24674 1515 12
24758 1515 4
24788 1515 1
24887 1515 1
24978 1515 6
24980 1515 1
25199 1515 3
25208 1515 1
25214 1515 1
25251 1515 1
25525 1515 1
25636 1515 1
25637 1515 1
25853 1515 1
25881 1515 1
25893 1515 1
25914 1515 3
25976 1515 1
25982 1515 1
25988 1515 2
26014 1515 8
26186 1515 2
26286 1515 1
26339 1515 2
26455 1515 1
26655 1515 7
26687 1515 1
26787 1515 1
26825 1515 4
26840 1515 1
26864 1515 1
26897 1515 1
26913 1515 4
27031 1515 7
27090 1515 1
27269 1515 1
27294 1515 1
27501 1515 1
27519 1515 2
27659 1515 1
27682 1515 3
27724 1515 1
27753 1515 1
27827 1515 2
27866 1515 1
27895 1515 1
27958 1515 1
27960 1515 3
28309 1515 5
28313 1515 1
28401 1515 1
28645 1515 1
28656 1515 2
28661 1515 1
28688 1515 1
28833 1515 1
29154 1515 1
29161 1515 2
29188 1515 1
29303 1515 3
29349 1515 1
29445 1515 1
29450 1515 1
29459 1515 1
29462 1515 1
29463 1515 3
29477 1515 1
29502 1515 1
29533 1515 1
29539 1515 1
29546 1515 1
29568 1515 2
29620 1515 4
29652 1515 1
29734 1515 5
29795 1515 1
29821 1515 1
29866 1515 1
29915 1515 7
29949 1515 2
29982 1515 2
30009 1515 1
30082 1515 1
30105 1515 4
30122 1515 1
30131 1515 2
30406 1515 1
30529 1515 1
30562 1515 2
30567 1515 1
30570 1515 2
30586 1515 2
30630 1515 1
30656 1515 4
30667 1515 1
30701 1515 1
30765 1515 1
30789 1515 3
30798 1515 1
30912 1515 5
30934 1515 2
30971 1515 10
30989 1515 1
31073 1515 1
31189 1515 6
31258 1515 8
31399 1515 2
31421 1515 1
31787 1515 2
31797 1515 1
31886 1515 1
32023 1515 5
32029 1515 1
32062 1515 1
32068 1515 2
32452 1515 1
32495 1515 1
32582 1515 1
32697 1515 5
32698 1515 5
32699 1515 17
32700 1515 9
32702 1515 6
32703 1515 4
32704 1515 1
32706 1515 5
32707 1515 2
32709 1515 4
43 1516 2
52 1516 1
54 1516 1
62 1516 1
68 1516 1
71 1516 1
167 1516 1
211 1516 3
465 1516 2
483 1516 1
493 1516 25
494 1516 1
515 1516 1
520 1516 1
557 1516 1
559 1516 2
575 1516 1
583 1516 1
595 1516 1
607 1516 1
611 1516 1
625 1516 1
645 1516 2
672 1516 1
736 1516 1
744 1516 1
771 1516 1
772 1516 1
799 1516 1
820 1516 1
860 1516 4
881 1516 1
896 1516 1
909 1516 18
925 1516 1
985 1516 1
1003 1516 1
1012 1516 2
1030 1516 1
1058 1516 1
1087 1516 1
1110 1516 1
1137 1516 1
1204 1516 1
1214 1516 1
1252 1516 1
1265 1516 3
1287 1516 1
1315 1516 1
1332 1516 1
1363 1516 9
1482 1516 1
1490 1516 1
1499 1516 2
1506 1516 1
1547 1516 1
1555 1516 1
1562 1516 1
1563 1516 3
1569 1516 1
1578 1516 1
1608 1516 1
1612 1516 1
1633 1516 1
1723 1516 1
1819 1516 1
1832 1516 1
1846 1516 1
1868 1516 1
1888 1516 1
1901 1516 1
1903 1516 2
1963 1516 1
1987 1516 1
1990 1516 20
2017 1516 1
2052 1516 1
2071 1516 1
2078 1516 1
2198 1516 2
2215 1516 1
2218 1516 1
2305 1516 1
2388 1516 1
2420 1516 1
2452 1516 1
2577 1516 1
2609 1516 1
2628 1516 1
2655 1516 1
2885 1516 1
2933 1516 1
2940 1516 1
2942 1516 1
2984 1516 2
3005 1516 1
3207 1516 1
3256 1516 9
3309 1516 1
3326 1516 1
3327 1516 1
3335 1516 1
3393 1516 1
3479 1516 1
3498 1516 1
3507 1516 1
3520 1516 1
3573 1516 1
3608 1516 1
3632 1516 1
3634 1516 1
3714 1516 2
3728 1516 1
3762 1516 22
3878 1516 1
3922 1516 1
3925 1516 1
3955 1516 1
3991 1516 1
3998 1516 1
4028 1516 14
4036 1516 1
4040 1516 2
4041 1516 2
4057 1516 1
4070 1516 1
4142 1516 1
4154 1516 2
4172 1516 15
4335 1516 1
4385 1516 1
4386 1516 1
4396 1516 2
4560 1516 1
4612 1516 1
4668 1516 1
4682 1516 1
4721 1516 1
4820 1516 1
4893 1516 1
4894 1516 1
4924 1516 1
4949 1516 1
4964 1516 1
4979 1516 4
5067 1516 1
5069 1516 6
5135 1516 1
5147 1516 1
5218 1516 1
5238 1516 8
5254 1516 1
5346 1516 1
5357 1516 1
5380 1516 1
5423 1516 1
5434 1516 1
5475 1516 1
5492 1516 1
5522 1516 27
5532 1516 1
5537 1516 2
5595 1516 16
5635 1516 1
5699 1516 13
5702 1516 1
5705 1516 13
5782 1516 1
5835 1516 1
5846 1516 1
5851 1516 1
5857 1516 1
5873 1516 1
5886 1516 1
5911 1516 2
5930 1516 1
5931 1516 1
5940 1516 1
5944 1516 3
5948 1516 8
6034 1516 1
6093 1516 2
6101 1516 1
6216 1516 10
6220 1516 1
6237 1516 1
6259 1516 1
6364 1516 1
6380 1516 1
6465 1516 1
6660 1516 3
6662 1516 1
6923 1516 1
6938 1516 1
6986 1516 3
7011 1516 1
7076 1516 2
7135 1516 12
7354 1516 1
7358 1516 1
7383 1516 1
7461 1516 20
7470 1516 1
7526 1516 1
7530 1516 1
7532 1516 2
7534 1516 1
7625 1516 1
7669 1516 1
7673 1516 1
7675 1516 1
7692 1516 1
7728 1516 1
7737 1516 1
7747 1516 2
7779 1516 1
7789 1516 1
7830 1516 1
7869 1516 1
7891 1516 1
7892 1516 3
7906 1516 3
7937 1516 1
7950 1516 16
8025 1516 1
8219 1516 9
8273 1516 1
8494 1516 1
8530 1516 1
8543 1516 1
8764 1516 1
8802 1516 1
8813 1516 9
8842 1516 1
9006 1516 1
9051 1516 4
9102 1516 1
9145 1516 11
9154 1516 1
9171 1516 3
9262 1516 1
9298 1516 1
9319 1516 1
9384 1516 1
9455 1516 1
9465 1516 1
9483 1516 1
9516 1516 2
9517 1516 1
9531 1516 1
9591 1516 1
9598 1516 2
9608 1516 1
9628 1516 1
9633 1516 1
9635 1516 1
9636 1516 1
9637 1516 1
9701 1516 1
9715 1516 1
9799 1516 4
9800 1516 11
9814 1516 1
9858 1516 1
9905 1516 1
9987 1516 5
10030 1516 1
10061 1516 1
10092 1516 1
10152 1516 10
10189 1516 1
10193 1516 1
10384 1516 1
10416 1516 1
10532 1516 2
10535 1516 5
10552 1516 3
10593 1516 6
10595 1516 1
10608 1516 1
10631 1516 1
10642 1516 1
10672 1516 1
10678 1516 1
10680 1516 1
10691 1516 2
10692 1516 4
10701 1516 1
10710 1516 29
10713 1516 1
10715 1516 1
10727 1516 1
10736 1516 1
10740 1516 12
10756 1516 8
10780 1516 1
10804 1516 1
10851 1516 1
10895 1516 1
10997 1516 1
11083 1516 18
11176 1516 1
11210 1516 1
11245 1516 1
11261 1516 1
11448 1516 28
11616 1516 1
11684 1516 2
11778 1516 1
11792 1516 1
11888 1516 22
11903 1516 1
11905 1516 1
11939 1516 1
11972 1516 1
12017 1516 3
12049 1516 4
12200 1516 1
12205 1516 3
12231 1516 2
12232 1516 1
12294 1516 1
12312 1516 2
12440 1516 1
12582 1516 1
12589 1516 1
12611 1516 1
12635 1516 1
13094 1516 1
13111 1516 1
13121 1516 1
13122 1516 1
13127 1516 1
13158 1516 1
13229 1516 1
13237 1516 2
13303 1516 64
13315 1516 1
13316 1516 1
13363 1516 1
13458 1516 1
13497 1516 2
13508 1516 1
13546 1516 1
13621 1516 1
13629 1516 1
13639 1516 1
13718 1516 1
13732 1516 23
13759 1516 2
13774 1516 1
13828 1516 4
13902 1516 1
13903 1516 3
13963 1516 1
13969 1516 3
13971 1516 1
14010 1516 1
14095 1516 2
14098 1516 1
14224 1516 2
14225 1516 1
14231 1516 1
14248 1516 31
14259 1516 1
14274 1516 1
14275 1516 1
14519 1516 1
14528 1516 1
14540 1516 1
14620 1516 2
14621 1516 1
14690 1516 1
14829 1516 22
14949 1516 1
14971 1516 18
15060 1516 1
15170 1516 2
15180 1516 10
15198 1516 2
15212 1516 6
15213 1516 1
15271 1516 1
15302 1516 2
15420 1516 1
15517 1516 4
15537 1516 2
15542 1516 4
15574 1516 1
15616 1516 4
15746 1516 28
15753 1516 1
16089 1516 1
16099 1516 1
16134 1516 1
16169 1516 1
16179 1516 3
16286 1516 2
16309 1516 1
16468 1516 1
16530 1516 1
16539 1516 9
16540 1516 1
16545 1516 1
16548 1516 1
16568 1516 14
16582 1516 1
16633 1516 1
16666 1516 1
16714 1516 11
16809 1516 1
16902 1516 3
16940 1516 1
16943 1516 1
16965 1516 1
16997 1516 2
17002 1516 1
17015 1516 1
17040 1516 2
17079 1516 1
17119 1516 2
17130 1516 1
17166 1516 1
17359 1516 1
17385 1516 1
17414 1516 1
17446 1516 1
17469 1516 1
17471 1516 1
17551 1516 8
17580 1516 1
17651 1516 1
17677 1516 1
17749 1516 1
17750 1516 1
17803 1516 1
17854 1516 1
17872 1516 1
17884 1516 1
17916 1516 1
17928 1516 1
17984 1516 1
17988 1516 1
17990 1516 1
18121 1516 3
18147 1516 2
18157 1516 2
18179 1516 1
18186 1516 28
18229 1516 1
18241 1516 1
18406 1516 1
18412 1516 14
18447 1516 1
18500 1516 2
18502 1516 7
18570 1516 1
18612 1516 1
18631 1516 1
18664 1516 1
18677 1516 1
18929 1516 2
18938 1516 1
18979 1516 1
18999 1516 9
19031 1516 1
19049 1516 1
19060 1516 3
19093 1516 1
19097 1516 1
19098 1516 1
19099 1516 1
19140 1516 6
19148 1516 1
19152 1516 1
19155 1516 74
19165 1516 1
19176 1516 2
19180 1516 1
19185 1516 1
19188 1516 2
19192 1516 1
19245 1516 1
19248 1516 1
19249 1516 1
19253 1516 1
19264 1516 1
19267 1516 1
19322 1516 1
19410 1516 1
19421 1516 23
19521 1516 1
19598 1516 1
19620 1516 1
19633 1516 1
19641 1516 2
19738 1516 1
19781 1516 1
19802 1516 3
19806 1516 1
19828 1516 7
19846 1516 1
19886 1516 4
20037 1516 1
20153 1516 1
20156 1516 6
20187 1516 1
20202 1516 1
20238 1516 2
20240 1516 1
20246 1516 1
20251 1516 3
20346 1516 1
20354 1516 3
20395 1516 1
20398 1516 3
20404 1516 1
20451 1516 1
20473 1516 1
20672 1516 1
20762 1516 2
20778 1516 3
20809 1516 4
20857 1516 1
20869 1516 2
20874 1516 1
20881 1516 1
20893 1516 1
20904 1516 2
20906 1516 9
21040 1516 1
21054 1516 3
21115 1516 2
21197 1516 1
21251 1516 1
21276 1516 1
21367 1516 1
21377 1516 1
21379 1516 1
21412 1516 1
21420 1516 1
21441 1516 2
21447 1516 22
21498 1516 1
21537 1516 18
21538 1516 1
21548 1516 1
21567 1516 1
21572 1516 1
21586 1516 1
21615 1516 2
21650 1516 6
21710 1516 2
21755 1516 1
21846 1516 1
21863 1516 20
21866 1516 1
21873 1516 2
21881 1516 1
21899 1516 1
21918 1516 1
21977 1516 1
22010 1516 17
22021 1516 1
22041 1516 7
22055 1516 1
22058 1516 1
22144 1516 2
22182 1516 1
22429 1516 2
22472 1516 1
22542 1516 1
22550 1516 4
22553 1516 3
22566 1516 1
22647 1516 1
22653 1516 1
22740 1516 7
22747 1516 1
22804 1516 1
22818 1516 2
22833 1516 1
22862 1516 1
22883 1516 1
22939 1516 1
22958 1516 2
22987 1516 3
22988 1516 1
23058 1516 1
23081 1516 8
23207 1516 3
23257 1516 2
23328 1516 1
23336 1516 3
23389 1516 1
23613 1516 1
23666 1516 3
23761 1516 2
23776 1516 2
23779 1516 3
23795 1516 56
23851 1516 1
23882 1516 1
23909 1516 1
23911 1516 1
23955 1516 1
23994 1516 1
24049 1516 1
24050 1516 9
24088 1516 37
24159 1516 1
24168 1516 1
24218 1516 1
24233 1516 1
24252 1516 2
24323 1516 1
24348 1516 2
24376 1516 1
24403 1516 1
24406 1516 2
24416 1516 1
24558 1516 1
24577 1516 1
24578 1516 1
24634 1516 2
24648 1516 1
24656 1516 1
24661 1516 1
24674 1516 29
24705 1516 1
24732 1516 1
24758 1516 5
24780 1516 1
24978 1516 16
25036 1516 2
25137 1516 1
25162 1516 1
25191 1516 2
25192 1516 1
25199 1516 4
25210 1516 1
25215 1516 1
25397 1516 1
25460 1516 1
25466 1516 1
25476 1516 1
25494 1516 1
25567 1516 2
25670 1516 2
25701 1516 1
25785 1516 1
25838 1516 1
25914 1516 3
25947 1516 1
26014 1516 29
26169 1516 1
26177 1516 1
26186 1516 1
26211 1516 1
26222 1516 1
26259 1516 1
26281 1516 1
26286 1516 1
26319 1516 2
26324 1516 2
26339 1516 10
26455 1516 3
26498 1516 1
26655 1516 17
26752 1516 1
26753 1516 1
26871 1516 1
26901 1516 5
26913 1516 25
26938 1516 1
26944 1516 1
27031 1516 5
27076 1516 1
27090 1516 15
27091 1516 1
27139 1516 1
27166 1516 2
27195 1516 1
27244 1516 1
27270 1516 1
27455 1516 1
27500 1516 1
27519 1516 9
27617 1516 3
27635 1516 1
27659 1516 2
27663 1516 1
27682 1516 9
27706 1516 1
27733 1516 3
27753 1516 2
27827 1516 3
27838 1516 1
27848 1516 1
27866 1516 1
27891 1516 1
27893 1516 1
27958 1516 6
27960 1516 4
28012 1516 1
28076 1516 1
28239 1516 1
28309 1516 8
28345 1516 1
28394 1516 1
28524 1516 1
28573 1516 1
28584 1516 1
28593 1516 2
28594 1516 2
28625 1516 1
28656 1516 1
28661 1516 4
28749 1516 1
28759 1516 1
28926 1516 1
28990 1516 1
29035 1516 1
29073 1516 2
29077 1516 1
29123 1516 1
29154 1516 1
29161 1516 2
29167 1516 1
29223 1516 1
29271 1516 3
29294 1516 1
29303 1516 3
29328 1516 1
29360 1516 1
29383 1516 1
29406 1516 1
29408 1516 1
29431 1516 1
29440 1516 1
29445 1516 2
29450 1516 1
29463 1516 9
29477 1516 4
29506 1516 3
29509 1516 1
29539 1516 1
29568 1516 1
29620 1516 6
29656 1516 1
29660 1516 1
29698 1516 1
29723 1516 1
29734 1516 8
29741 1516 1
29784 1516 1
29795 1516 1
29811 1516 1
29819 1516 1
29910 1516 3
29915 1516 6
29922 1516 1
29929 1516 1
29932 1516 1
29943 1516 3
29982 1516 4
29983 1516 1
29984 1516 1
30031 1516 1
30037 1516 1
30082 1516 1
30105 1516 19
30123 1516 1
30136 1516 7
30147 1516 2
30170 1516 3
30179 1516 1
30190 1516 1
30197 1516 1
30248 1516 3
30379 1516 2
30399 1516 1
30406 1516 2
30429 1516 1
30517 1516 1
30529 1516 4
30562 1516 1
30570 1516 14
30588 1516 1
30613 1516 1
30656 1516 24
30789 1516 2
30798 1516 1
30854 1516 1
30866 1516 1
30872 1516 1
30895 1516 2
30912 1516 8
30927 1516 1
30934 1516 5
30971 1516 33
30972 1516 5
30976 1516 7
30984 1516 1
31014 1516 1
31160 1516 3
31189 1516 11
31258 1516 18
31278 1516 2
31399 1516 7
31421 1516 5
31494 1516 1
31561 1516 1
31662 1516 1
31663 1516 1
31709 1516 2
31715 1516 1
31787 1516 2
31797 1516 1
31823 1516 1
31850 1516 1
31950 1516 3
31971 1516 2
31992 1516 1
31998 1516 1
32023 1516 22
32030 1516 1
32036 1516 1
32083 1516 1
32084 1516 1
32212 1516 1
32214 1516 1
32216 1516 1
32399 1516 2
32449 1516 3
32527 1516 2
32596 1516 1
32697 1516 2
32698 1516 12
32699 1516 23
32700 1516 23
32702 1516 9
32703 1516 11
32704 1516 3
32706 1516 15
32709 1516 14
82 1517 1
106 1517 1
167 1517 1
184 1517 1
213 1517 1
379 1517 1
493 1517 20
503 1517 1
532 1517 1
557 1517 2
559 1517 1
611 1517 1
645 1517 12
680 1517 1
860 1517 3
906 1517 1
909 1517 7
925 1517 1
967 1517 1
1055 1517 1
1110 1517 9
1363 1517 9
1439 1517 2
1539 1517 1
1563 1517 1
1565 1517 1
1723 1517 1
1724 1517 1
1736 1517 2
1849 1517 1
1901 1517 1
1963 1517 1
1965 1517 2
1990 1517 18
2045 1517 1
2054 1517 1
2071 1517 1
2200 1517 1
2210 1517 1
2358 1517 1
2364 1517 1
2577 1517 1
2623 1517 1
2642 1517 1
2698 1517 1
2727 1517 1
2843 1517 1
2942 1517 1
3134 1517 1
3256 1517 12
3295 1517 1
3408 1517 1
3479 1517 1
3560 1517 1
3579 1517 1
3668 1517 6
3714 1517 1
3762 1517 15
3802 1517 1
3897 1517 1
3949 1517 1
4028 1517 15
4066 1517 2
4131 1517 1
4172 1517 5
4384 1517 1
4396 1517 3
4400 1517 1
4406 1517 1
4456 1517 1
4493 1517 2
4582 1517 1
4757 1517 1
4772 1517 1
4774 1517 1
4838 1517 1
4881 1517 1
4882 1517 1
4892 1517 1
4921 1517 1
4938 1517 1
4949 1517 1
4979 1517 3
5001 1517 1
5069 1517 7
5093 1517 1
5135 1517 1
5235 1517 1
5238 1517 5
5318 1517 1
5492 1517 1
5522 1517 12
5537 1517 1
5595 1517 16
5618 1517 1
5699 1517 9
5705 1517 13
5809 1517 1
5831 1517 5
5873 1517 1
5890 1517 2
5902 1517 1
5923 1517 1
5945 1517 1
5948 1517 8
5970 1517 1
5972 1517 2
5994 1517 1
6034 1517 2
6061 1517 1
6085 1517 1
6213 1517 1
6216 1517 11
6354 1517 2
6564 1517 1
6582 1517 1
6665 1517 3
6817 1517 1
6923 1517 1
6948 1517 1
6986 1517 3
7087 1517 1
7135 1517 10
7246 1517 1
7356 1517 1
7461 1517 10
7470 1517 1
7532 1517 1
7568 1517 1
7675 1517 2
7779 1517 1
7792 1517 1
7814 1517 1
7830 1517 1
7902 1517 1
7950 1517 2
8216 1517 1
8219 1517 13
8338 1517 1
8509 1517 1
8672 1517 1
8764 1517 4
8803 1517 1
8813 1517 3
9051 1517 2
9067 1517 3
9145 1517 11
9171 1517 1
9233 1517 1
9310 1517 1
9319 1517 2
9354 1517 1
9383 1517 1
9522 1517 1
9543 1517 1
9591 1517 1
9637 1517 1
9678 1517 1
9704 1517 1
9799 1517 2
9800 1517 33
9814 1517 1
9849 1517 1
9919 1517 1
9972 1517 6
9987 1517 7
9993 1517 4
10058 1517 1
10066 1517 1
10092 1517 1
10152 1517 5
10535 1517 6
10552 1517 3
10593 1517 7
10612 1517 1
10631 1517 1
10642 1517 1
10691 1517 1
10710 1517 14
10740 1517 7
10756 1517 9
10760 1517 1
10787 1517 1
10804 1517 1
10865 1517 1
10879 1517 1
10917 1517 1
11083 1517 18
11176 1517 1
11224 1517 3
11268 1517 1
11329 1517 1
11419 1517 1
11448 1517 15
11790 1517 1
11875 1517 1
11888 1517 6
11891 1517 1
11924 1517 1
11995 1517 1
12038 1517 1
12039 1517 1
12049 1517 1
12231 1517 1
12363 1517 1
12404 1517 1
12430 1517 1
12433 1517 1
12524 1517 1
12647 1517 1
12716 1517 2
12753 1517 1
12914 1517 1
12940 1517 1
12969 1517 1
13009 1517 3
13111 1517 1
13122 1517 1
13127 1517 1
13137 1517 1
13230 1517 1
13237 1517 2
13303 1517 30
13387 1517 2
13463 1517 1
13497 1517 1
13511 1517 2
13532 1517 1
13546 1517 1
13633 1517 1
13650 1517 1
13673 1517 1
13676 1517 1
13694 1517 1
13732 1517 14
13828 1517 5
13903 1517 5
14089 1517 1
14145 1517 1
14230 1517 1
14248 1517 37
14270 1517 1
14427 1517 1
14502 1517 1
14584 1517 1
14589 1517 1
14603 1517 1
14620 1517 2
14621 1517 1
14622 1517 3
14829 1517 9
14949 1517 1
14971 1517 9
15106 1517 1
15180 1517 11
15212 1517 2
15218 1517 1
15271 1517 1
15302 1517 1
15304 1517 1
15377 1517 1
15386 1517 1
15517 1517 2
15542 1517 1
15572 1517 1
15616 1517 3
15725 1517 1
15746 1517 22
15878 1517 1
15885 1517 1
15916 1517 1
16060 1517 1
16230 1517 1
16436 1517 1
16530 1517 1
16539 1517 3
16568 1517 7
16609 1517 2
16687 1517 1
16697 1517 1
16714 1517 10
16715 1517 1
16791 1517 1
16807 1517 1
17015 1517 1
17040 1517 1
17165 1517 1
17224 1517 1
17424 1517 1
17442 1517 1
17443 1517 1
17472 1517 1
17492 1517 1
17551 1517 5
17580 1517 1
17598 1517 1
17638 1517 1
17657 1517 1
17803 1517 1
17809 1517 1
17907 1517 1
17978 1517 1
17990 1517 1
18163 1517 1
18186 1517 9
18225 1517 1
18332 1517 1
18402 1517 1
18412 1517 6
18475 1517 1
18502 1517 10
18504 1517 1
18530 1517 1
18619 1517 1
18631 1517 1
18653 1517 1
18655 1517 1
18999 1517 6
19060 1517 1
19113 1517 1
19127 1517 2
19140 1517 10
19155 1517 101
19160 1517 1
19161 1517 1
19167 1517 7
19176 1517 1
19180 1517 1
19188 1517 1
19210 1517 1
19226 1517 1
19231 1517 1
19245 1517 1
19253 1517 1
19262 1517 1
19264 1517 1
19349 1517 1
19411 1517 1
19421 1517 19
19512 1517 2
19651 1517 1
19746 1517 1
19801 1517 1
19802 1517 1
19828 1517 16
19878 1517 1
20150 1517 1
20156 1517 3
20213 1517 1
20237 1517 1
20354 1517 1
20398 1517 3
20543 1517 1
20655 1517 1
20692 1517 2
20749 1517 1
20762 1517 1
20769 1517 1
20809 1517 3
20852 1517 1
20861 1517 1
20869 1517 2
20872 1517 1
20874 1517 1
20881 1517 1
20905 1517 1
20906 1517 4
20962 1517 1
20974 1517 1
21020 1517 1
21054 1517 1
21115 1517 2
21215 1517 4
21261 1517 1
21377 1517 1
21412 1517 3
21420 1517 1
21441 1517 2
21447 1517 5
21537 1517 6
21548 1517 2
21615 1517 1
21650 1517 3
21786 1517 1
21805 1517 1
21863 1517 11
21869 1517 1
21873 1517 1
21887 1517 1
21899 1517 4
21977 1517 1
22010 1517 9
22021 1517 1
22039 1517 1
22041 1517 1
22152 1517 2
22180 1517 1
22258 1517 1
22421 1517 1
22550 1517 1
22553 1517 1
22557 1517 1
22649 1517 1
22722 1517 1
22740 1517 5
22744 1517 4
22752 1517 1
22782 1517 1
22818 1517 1
22863 1517 1
22883 1517 1
22973 1517 1
22987 1517 2
23052 1517 1
23081 1517 6
23082 1517 1
23123 1517 1
23124 1517 1
23188 1517 2
23247 1517 1
23324 1517 1
23378 1517 1
23396 1517 1
23467 1517 1
23555 1517 2
23613 1517 1
23666 1517 1
23698 1517 1
23748 1517 1
23776 1517 1
23779 1517 2
23795 1517 21
23796 1517 1
23839 1517 1
23899 1517 1
24049 1517 1
24050 1517 7
24088 1517 14
24215 1517 1
24252 1517 1
24262 1517 1
24287 1517 1
24344 1517 1
24348 1517 1
24368 1517 1
24373 1517 1
24403 1517 1
24549 1517 1
24651 1517 1
24674 1517 24
24675 1517 1
24705 1517 1
24758 1517 2
24819 1517 1
24978 1517 18
24980 1517 13
25036 1517 1
25041 1517 1
25065 1517 1
25177 1517 1
25191 1517 2
25465 1517 1
25582 1517 1
25596 1517 1
25628 1517 1
25737 1517 1
25787 1517 1
25893 1517 1
25914 1517 4
26014 1517 18
26057 1517 1
26058 1517 1
26186 1517 3
26211 1517 1
26339 1517 8
26341 1517 1
26455 1517 1
26655 1517 19
26729 1517 1
26731 1517 1
26901 1517 3
26913 1517 14
26930 1517 1
27031 1517 12
27063 1517 1
27090 1517 4
27091 1517 1
27097 1517 1
27168 1517 1
27237 1517 1
27270 1517 1
27309 1517 1
27367 1517 1
27380 1517 1
27403 1517 1
27456 1517 1
27495 1517 2
27519 1517 2
27617 1517 2
27653 1517 1
27656 1517 1
27659 1517 1
27682 1517 6
27724 1517 1
27733 1517 1
27741 1517 1
27743 1517 1
27884 1517 1
27901 1517 1
27958 1517 6
27960 1517 1
28012 1517 1
28112 1517 1
28117 1517 1
28165 1517 1
28306 1517 1
28309 1517 3
28423 1517 1
28450 1517 1
28593 1517 1
28773 1517 1
28968 1517 1
28971 1517 1
28998 1517 1
29064 1517 1
29073 1517 1
29077 1517 2
29114 1517 1
29161 1517 1
29255 1517 1
29259 1517 1
29271 1517 1
29303 1517 3
29349 1517 1
29356 1517 1
29406 1517 1
29408 1517 1
29415 1517 1
29429 1517 1
29431 1517 1
29444 1517 1
29463 1517 7
29506 1517 3
29509 1517 1
29533 1517 1
29559 1517 1
29568 1517 2
29619 1517 1
29620 1517 7
29652 1517 1
29734 1517 7
29782 1517 1
29784 1517 1
29811 1517 1
29846 1517 1
29903 1517 1
29910 1517 1
29915 1517 14
29916 1517 1
29958 1517 1
29976 1517 1
29982 1517 1
30037 1517 2
30061 1517 1
30066 1517 1
30075 1517 1
30105 1517 15
30131 1517 1
30136 1517 4
30138 1517 1
30202 1517 1
30248 1517 2
30383 1517 1
30429 1517 1
30442 1517 1
30517 1517 1
30529 1517 1
30562 1517 1
30570 1517 9
30586 1517 1
30629 1517 2
30656 1517 14
30658 1517 1
30659 1517 1
30789 1517 1
30791 1517 1
30792 1517 1
30798 1517 1
30872 1517 5
30874 1517 1
30892 1517 1
30895 1517 1
30912 1517 7
30934 1517 1
30958 1517 1
30971 1517 26
30972 1517 15
30976 1517 5
31073 1517 1
31119 1517 1
31189 1517 7
31258 1517 13
31345 1517 2
31399 1517 11
31421 1517 1
31554 1517 1
31662 1517 1
31701 1517 1
31707 1517 1
31709 1517 1
31812 1517 1
31856 1517 1
31950 1517 1
31961 1517 1
31970 1517 1
32023 1517 19
32068 1517 2
32229 1517 1
32350 1517 1
32435 1517 3
32443 1517 1
32450 1517 1
32527 1517 1
32582 1517 1
32697 1517 1
32698 1517 4
32699 1517 9
32700 1517 6
32703 1517 4
32706 1517 2
32709 1517 3
36 1518 1
43 1518 1
58 1518 2
68 1518 1
82 1518 2
167 1518 4
202 1518 1
211 1518 1
232 1518 2
264 1518 1
275 1518 1
327 1518 2
345 1518 1
413 1518 1
416 1518 2
440 1518 4
465 1518 1
493 1518 23
496 1518 1
552 1518 2
557 1518 8
558 1518 1
559 1518 5
566 1518 1
575 1518 1
589 1518 1
593 1518 1
595 1518 7
601 1518 1
608 1518 1
645 1518 2
675 1518 1
677 1518 1
710 1518 1
736 1518 1
756 1518 1
764 1518 1
765 1518 1
786 1518 1
800 1518 2
820 1518 1
842 1518 1
860 1518 5
896 1518 2
902 1518 1
909 1518 8
967 1518 1
994 1518 1
1006 1518 1
1054 1518 1
1058 1518 1
1110 1518 2
1180 1518 1
1241 1518 1
1287 1518 1
1288 1518 1
1320 1518 1
1330 1518 1
1363 1518 8
1366 1518 1
1421 1518 1
1499 1518 1
1539 1518 1
1562 1518 1
1563 1518 5
1603 1518 1
1607 1518 1
1720 1518 1
1723 1518 1
1842 1518 3
1843 1518 1
1846 1518 5
1868 1518 1
1901 1518 21
1903 1518 9
1956 1518 6
1958 1518 8
1963 1518 17
1965 1518 22
1983 1518 1
1990 1518 20
1992 1518 1
1994 1518 1
2000 1518 2
2052 1518 1
2057 1518 1
2062 1518 2
2147 1518 2
2162 1518 1
2171 1518 1
2189 1518 1
2198 1518 3
2210 1518 1
2218 1518 1
2225 1518 11
2232 1518 1
2245 1518 1
2392 1518 1
2443 1518 1
2465 1518 1
2483 1518 2
2494 1518 1
2544 1518 2
2546 1518 1
2631 1518 1
2642 1518 2
2663 1518 1
2677 1518 1
2727 1518 1
2758 1518 3
2760 1518 1
2872 1518 1
2940 1518 1
2943 1518 1
2948 1518 1
3043 1518 1
3118 1518 3
3256 1518 9
3295 1518 2
3304 1518 1
3309 1518 1
3326 1518 2
3342 1518 1
3408 1518 2
3478 1518 1
3488 1518 1
3498 1518 1
3507 1518 1
3513 1518 1
3554 1518 1
3610 1518 1
3634 1518 1
3658 1518 1
3714 1518 2
3728 1518 1
3762 1518 11
3791 1518 1
3820 1518 1
3865 1518 1
3869 1518 1
3889 1518 1
3943 1518 2
3970 1518 1
4024 1518 1
4028 1518 31
4036 1518 2
4040 1518 4
4041 1518 1
4042 1518 1
4064 1518 1
4066 1518 1
4070 1518 2
4074 1518 1
4090 1518 1
4106 1518 1
4109 1518 1
4131 1518 1
4172 1518 3
4176 1518 1
4256 1518 1
4283 1518 1
4285 1518 1
4308 1518 2
4335 1518 1
4359 1518 1
4385 1518 2
4396 1518 1
4412 1518 1
4433 1518 1
4486 1518 1
4602 1518 2
4622 1518 1
4623 1518 1
4712 1518 1
4757 1518 1
4863 1518 1
4865 1518 1
4882 1518 1
4889 1518 1
4929 1518 1
4959 1518 1
4979 1518 9
5069 1518 13
5090 1518 6
5215 1518 2
5238 1518 13
5257 1518 1
5318 1518 2
5351 1518 1
5435 1518 1
5469 1518 1
5475 1518 1
5481 1518 1
5492 1518 2
5522 1518 23
5524 1518 1
5562 1518 1
5572 1518 1
5593 1518 1
5595 1518 21
5617 1518 1
5635 1518 1
5666 1518 1
5667 1518 1
5678 1518 1
5699 1518 6
5705 1518 11
5714 1518 1
5721 1518 1
5723 1518 2
5768 1518 1
5831 1518 3
5872 1518 1
5873 1518 2
5882 1518 1
5890 1518 1
5902 1518 2
5948 1518 8
5955 1518 1
5966 1518 1
5986 1518 2
6093 1518 1
6107 1518 1
6184 1518 1
6213 1518 2
6216 1518 6
6236 1518 1
6348 1518 1
6371 1518 1
6440 1518 1
6445 1518 1
6452 1518 1
6465 1518 4
6490 1518 2
6519 1518 2
6554 1518 1
6660 1518 2
6662 1518 2
6677 1518 1
6731 1518 1
6842 1518 1
6986 1518 2
6992 1518 1
7090 1518 1
7097 1518 1
7110 1518 1
7135 1518 13
7202 1518 1
7214 1518 1
7246 1518 2
7253 1518 1
7309 1518 1
7321 1518 1
7342 1518 1
7388 1518 1
7461 1518 6
7526 1518 1
7635 1518 1
7747 1518 3
7814 1518 1
7873 1518 1
7892 1518 1
7906 1518 2
7950 1518 22
7957 1518 1
7993 1518 1
8033 1518 1
8133 1518 1
8219 1518 19
8250 1518 1
8356 1518 1
8423 1518 1
8657 1518 1
8803 1518 2
8813 1518 11
8912 1518 1
8915 1518 1
9051 1518 5
9067 1518 2
9095 1518 2
9145 1518 9
9171 1518 3
9181 1518 1
9233 1518 5
9244 1518 1
9246 1518 1
9311 1518 1
9319 1518 1
9329 1518 1
9465 1518 1
9486 1518 2
9500 1518 1
9517 1518 1
9519 1518 1
9532 1518 1
9543 1518 1
9557 1518 1
9570 1518 2
9623 1518 2
9635 1518 2
9799 1518 16
9800 1518 18
9814 1518 1
9815 1518 1
9828 1518 1
9887 1518 1
9921 1518 1
9945 1518 1
9972 1518 3
9987 1518 17
9993 1518 1
10024 1518 1
10040 1518 2
10041 1518 1
10058 1518 1
10060 1518 1
10061 1518 2
10062 1518 1
10090 1518 1
10092 1518 1
10137 1518 1
10152 1518 68
10195 1518 1
10221 1518 1
10283 1518 1
10306 1518 2
10322 1518 1
10535 1518 5
10552 1518 3
10593 1518 6
10595 1518 11
10608 1518 1
10609 1518 12
10611 1518 12
10618 1518 2
10631 1518 1
10642 1518 4
10668 1518 1
10672 1518 3
10678 1518 17
10679 1518 8
10680 1518 12
10682 1518 1
10690 1518 2
10692 1518 2
10694 1518 2
10696 1518 1
10700 1518 3
10701 1518 10
10710 1518 19
10720 1518 3
10736 1518 2
10738 1518 1
10740 1518 10
10748 1518 1
10756 1518 7
10760 1518 1
10779 1518 1
10780 1518 1
10824 1518 1
10851 1518 1
10861 1518 1
10868 1518 1
10894 1518 1
11083 1518 10
11092 1518 1
11123 1518 1
11169 1518 1
11176 1518 1
11268 1518 3
11278 1518 1
11297 1518 1
11326 1518 1
11347 1518 3
11376 1518 1
11448 1518 29
11488 1518 2
11494 1518 1
11512 1518 1
11562 1518 1
11681 1518 3
11685 1518 1
11727 1518 1
11728 1518 1
11734 1518 2
11790 1518 2
11800 1518 1
11836 1518 1
11888 1518 25
11891 1518 1
11897 1518 1
11903 1518 2
11905 1518 1
11939 1518 1
11950 1518 2
12017 1518 2
12039 1518 1
12049 1518 4
12082 1518 1
12091 1518 3
12151 1518 1
12187 1518 1
12207 1518 2
12231 1518 2
12232 1518 1
12238 1518 1
12240 1518 1
12312 1518 1
12387 1518 1
12427 1518 1
12430 1518 1
12556 1518 1
12571 1518 5
12582 1518 7
12594 1518 1
12608 1518 1
12619 1518 2
12670 1518 3
12672 1518 3
12686 1518 1
12735 1518 1
12776 1518 1
12788 1518 1
12866 1518 1
12879 1518 1
12890 1518 1
12894 1518 1
12948 1518 1
13000 1518 1
13006 1518 1
13011 1518 1
13024 1518 2
13051 1518 1
13059 1518 1
13126 1518 1
13127 1518 4
13132 1518 1
13151 1518 1
13165 1518 1
13229 1518 1
13237 1518 1
13249 1518 7
13283 1518 1
13303 1518 70
13334 1518 3
13383 1518 6
13387 1518 2
13457 1518 1
13497 1518 1
13508 1518 1
13509 1518 1
13511 1518 3
13532 1518 3
13544 1518 1
13557 1518 3
13635 1518 1
13676 1518 2
13712 1518 1
13730 1518 1
13732 1518 13
13764 1518 1
13772 1518 3
13784 1518 2
13828 1518 3
13903 1518 2
13954 1518 1
13965 1518 2
13969 1518 3
13985 1518 1
14096 1518 1
14224 1518 1
14225 1518 1
14246 1518 1
14248 1518 45
14309 1518 1
14471 1518 1
14502 1518 1
14510 1518 1
14576 1518 1
14620 1518 3
14686 1518 1
14690 1518 1
14730 1518 2
14769 1518 4
14816 1518 1
14829 1518 7
14865 1518 1
14926 1518 3
14949 1518 1
14971 1518 15
14982 1518 1
14983 1518 1
15095 1518 2
15167 1518 2
15180 1518 16
15212 1518 12
15218 1518 1
15236 1518 1
15302 1518 1
15377 1518 1
15480 1518 1
15542 1518 4
15572 1518 1
15616 1518 9
15697 1518 1
15726 1518 1
15741 1518 1
15746 1518 12
15753 1518 1
15821 1518 3
15841 1518 1
15885 1518 2
15890 1518 1
15914 1518 1
16018 1518 1
16030 1518 1
16057 1518 1
16085 1518 1
16099 1518 1
16102 1518 1
16215 1518 1
16267 1518 1
16286 1518 2
16319 1518 1
16362 1518 2
16436 1518 2
16530 1518 1
16539 1518 5
16568 1518 25
16597 1518 1
16620 1518 1
16664 1518 1
16684 1518 4
16714 1518 13
16719 1518 1
16745 1518 17
16772 1518 1
16807 1518 2
16815 1518 3
16835 1518 1
16846 1518 1
16857 1518 1
16878 1518 1
16902 1518 2
16978 1518 1
17040 1518 12
17079 1518 1
17118 1518 1
17119 1518 1
17125 1518 1
17144 1518 3
17182 1518 1
17230 1518 1
17255 1518 1
17393 1518 1
17409 1518 1
17424 1518 4
17443 1518 1
17461 1518 1
17464 1518 1
17465 1518 7
17472 1518 1
17521 1518 1
17530 1518 2
17551 1518 9
17589 1518 1
17804 1518 1
17842 1518 1
17867 1518 1
17872 1518 1
17886 1518 12
17888 1518 2
17978 1518 1
17985 1518 1
17990 1518 1
18068 1518 1
18113 1518 1
18145 1518 4
18149 1518 8
18177 1518 1
18179 1518 4
18186 1518 7
18191 1518 2
18194 1518 1
18225 1518 3
18252 1518 1
18270 1518 1
18402 1518 1
18412 1518 9
18416 1518 2
18486 1518 1
18502 1518 11
18504 1518 1
18567 1518 1
18631 1518 1
18664 1518 1
18673 1518 1
18703 1518 1
18773 1518 2
18778 1518 1
18780 1518 2
18785 1518 1
18870 1518 1
18938 1518 2
18965 1518 1
18992 1518 1
18999 1518 86
19014 1518 1
19030 1518 1
19031 1518 1
19037 1518 1
19044 1518 3
19045 1518 1
19049 1518 1
19060 1518 1
19073 1518 1
19075 1518 1
19083 1518 1
19098 1518 1
19099 1518 18
19113 1518 1
19135 1518 1
19140 1518 12
19151 1518 1
19153 1518 5
19155 1518 31
19161 1518 1
19176 1518 5
19182 1518 1
19186 1518 2
19188 1518 1
19210 1518 1
19242 1518 1
19245 1518 1
19248 1518 1
19264 1518 4
19276 1518 1
19278 1518 1
19279 1518 1
19354 1518 1
19395 1518 1
19407 1518 1
19419 1518 1
19421 1518 13
19511 1518 1
19519 1518 1
19539 1518 1
19560 1518 1
19641 1518 3
19644 1518 1
19715 1518 1
19783 1518 1
19793 1518 1
19798 1518 2
19806 1518 4
19828 1518 8
20009 1518 1
20064 1518 1
20067 1518 1
20153 1518 2
20156 1518 6
20180 1518 2
20237 1518 1
20259 1518 1
20268 1518 1
20316 1518 1
20354 1518 1
20366 1518 1
20451 1518 1
20568 1518 1
20630 1518 1
20638 1518 1
20639 1518 2
20655 1518 1
20672 1518 2
20685 1518 1
20690 1518 2
20692 1518 1
20762 1518 7
20767 1518 1
20769 1518 3
20770 1518 1
20778 1518 12
20809 1518 6
20811 1518 1
20850 1518 2
20865 1518 1
20869 1518 7
20881 1518 2
20889 1518 1
20904 1518 1
20906 1518 15
20922 1518 1
20932 1518 1
20936 1518 1
20938 1518 1
20944 1518 1
21018 1518 1
21053 1518 1
21054 1518 42
21055 1518 3
21107 1518 1
21115 1518 1
21152 1518 1
21188 1518 1
21197 1518 2
21215 1518 3
21244 1518 1
21276 1518 2
21301 1518 1
21309 1518 1
21329 1518 1
21412 1518 10
21420 1518 1
21441 1518 1
21447 1518 15
21516 1518 1
21537 1518 4
21548 1518 1
21549 1518 1
21560 1518 1
21614 1518 1
21615 1518 2
21627 1518 1
21650 1518 2
21710 1518 1
21786 1518 1
21798 1518 1
21805 1518 1
21863 1518 18
21873 1518 1
21899 1518 2
21900 1518 1
21947 1518 1
21987 1518 1
22010 1518 7
22041 1518 4
22045 1518 1
22058 1518 1
22152 1518 1
22153 1518 1
22159 1518 1
22258 1518 1
22315 1518 1
22323 1518 1
22427 1518 1
22429 1518 1
22489 1518 2
22494 1518 1
22531 1518 1
22542 1518 1
22550 1518 2
22566 1518 1
22567 1518 1
22589 1518 1
22658 1518 10
22694 1518 1
22740 1518 2
22744 1518 3
22782 1518 1
22790 1518 1
22795 1518 2
22799 1518 1
22827 1518 1
22862 1518 4
22883 1518 1
22939 1518 2
22945 1518 1
22981 1518 1
22987 1518 1
23022 1518 1
23057 1518 5
23058 1518 1
23081 1518 6
23087 1518 1
23128 1518 1
23180 1518 1
23195 1518 1
23207 1518 1
23219 1518 1
23232 1518 4
23264 1518 7
23327 1518 1
23336 1518 1
23389 1518 1
23401 1518 1
23404 1518 1
23442 1518 2
23467 1518 1
23613 1518 4
23666 1518 2
23746 1518 1
23748 1518 1
23779 1518 6
23795 1518 52
23839 1518 1
23847 1518 2
23882 1518 1
23911 1518 1
23960 1518 4
23992 1518 1
23998 1518 1
24046 1518 1
24050 1518 6
24088 1518 23
24115 1518 1
24188 1518 1
24245 1518 1
24252 1518 1
24268 1518 1
24321 1518 1
24342 1518 1
24348 1518 1
24369 1518 1
24403 1518 1
24416 1518 1
24422 1518 1
24514 1518 1
24562 1518 1
24583 1518 1
24598 1518 1
24640 1518 1
24661 1518 1
24671 1518 1
24673 1518 2
24674 1518 21
24680 1518 1
24758 1518 1
24788 1518 1
24809 1518 1
24887 1518 1
24893 1518 1
24978 1518 12
25115 1518 1
25137 1518 2
25138 1518 1
25184 1518 1
25191 1518 3
25192 1518 1
25199 1518 3
25246 1518 1
25265 1518 1
25268 1518 1
25273 1518 1
25384 1518 1
25466 1518 2
25480 1518 1
25486 1518 1
25510 1518 1
25582 1518 1
25595 1518 1
25648 1518 1
25684 1518 1
25701 1518 1
25733 1518 1
25793 1518 1
25858 1518 1
25893 1518 10
25909 1518 1
25914 1518 5
25975 1518 4
25988 1518 1
25991 1518 1
26014 1518 28
26077 1518 1
26169 1518 1
26186 1518 7
26207 1518 1
26223 1518 1
26227 1518 2
26235 1518 1
26250 1518 8
26259 1518 1
26270 1518 1
26286 1518 5
26287 1518 1
26302 1518 1
26308 1518 1
26319 1518 2
26320 1518 1
26339 1518 31
26365 1518 1
26455 1518 4
26495 1518 2
26582 1518 1
26586 1518 1
26612 1518 1
26627 1518 1
26635 1518 1
26655 1518 7
26720 1518 1
26729 1518 1
26731 1518 1
26732 1518 1
26749 1518 1
26901 1518 6
26913 1518 19
26923 1518 1
26943 1518 1
27031 1518 7
27076 1518 1
27087 1518 1
27090 1518 9
27091 1518 1
27174 1518 2
27218 1518 1
27309 1518 1
27312 1518 1
27377 1518 1
27388 1518 1
27415 1518 1
27494 1518 2
27495 1518 1
27519 1518 2
27617 1518 6
27630 1518 1
27633 1518 1
27637 1518 1
27653 1518 3
27655 1518 1
27657 1518 1
27659 1518 2
27666 1518 2
27681 1518 1
27682 1518 8
27685 1518 1
27708 1518 1
27712 1518 1
27722 1518 1
27753 1518 2
27817 1518 1
27827 1518 2
27852 1518 1
27855 1518 1
27891 1518 1
27950 1518 1
27958 1518 1
27960 1518 4
27963 1518 1
28049 1518 1
28076 1518 1
28151 1518 1
28207 1518 1
28239 1518 1
28273 1518 1
28309 1518 5
28382 1518 1
28575 1518 1
28581 1518 1
28593 1518 5
28594 1518 1
28609 1518 1
28641 1518 1
28659 1518 1
28660 1518 1
28661 1518 1
28772 1518 1
28784 1518 1
28818 1518 28
28934 1518 1
28940 1518 1
28962 1518 1
28969 1518 1
28984 1518 2
28998 1518 1
29027 1518 1
29073 1518 2
29128 1518 1
29154 1518 1
29157 1518 1
29159 1518 1
29161 1518 2
29177 1518 2
29180 1518 1
29271 1518 3
29294 1518 1
29299 1518 1
29303 1518 4
29349 1518 2
29383 1518 1
29404 1518 2
29424 1518 2
29429 1518 4
29440 1518 2
29443 1518 1
29444 1518 1
29445 1518 3
29450 1518 1
29452 1518 3
29454 1518 1
29463 1518 8
29477 1518 3
29506 1518 18
29509 1518 3
29515 1518 2
29533 1518 1
29561 1518 1
29568 1518 5
29611 1518 1
29620 1518 6
29634 1518 1
29637 1518 1
29652 1518 1
29654 1518 1
29698 1518 1
29702 1518 2
29733 1518 2
29734 1518 5
29741 1518 1
29779 1518 1
29784 1518 1
29795 1518 1
29813 1518 1
29842 1518 1
29844 1518 1
29854 1518 1
29903 1518 1
29904 1518 1
29910 1518 1
29915 1518 3
29929 1518 1
29942 1518 1
29943 1518 1
29953 1518 1
29962 1518 1
29967 1518 2
29976 1518 3
29979 1518 1
29984 1518 2
30008 1518 1
30011 1518 1
30027 1518 1
30037 1518 2
30045 1518 1
30052 1518 1
30061 1518 1
30076 1518 1
30082 1518 3
30105 1518 11
30107 1518 1
30115 1518 2
30136 1518 9
30147 1518 1
30159 1518 1
30170 1518 1
30246 1518 1
30276 1518 1
30379 1518 3
30399 1518 2
30406 1518 2
30430 1518 14
30442 1518 1
30443 1518 2
30479 1518 1
30517 1518 2
30529 1518 2
30562 1518 4
30567 1518 2
30570 1518 7
30616 1518 1
30629 1518 2
30656 1518 7
30664 1518 1
30667 1518 1
30674 1518 2
30712 1518 1
30776 1518 1
30788 1518 1
30789 1518 4
30798 1518 2
30809 1518 1
30838 1518 1
30849 1518 1
30872 1518 4
30895 1518 5
30898 1518 1
30912 1518 9
30932 1518 1
30934 1518 88
30958 1518 2
30971 1518 29
30972 1518 7
30974 1518 3
30978 1518 1
30982 1518 1
30998 1518 1
31096 1518 2
31115 1518 1
31156 1518 1
31175 1518 2
31178 1518 1
31186 1518 2
31189 1518 15
31195 1518 1
31200 1518 1
31211 1518 4
31212 1518 1
31258 1518 21
31280 1518 1
31293 1518 1
31399 1518 16
31415 1518 1
31421 1518 5
31556 1518 3
31563 1518 1
31603 1518 1
31611 1518 2
31798 1518 1
31811 1518 1
31888 1518 1
31924 1518 1
31929 1518 1
31950 1518 1
31959 1518 3
31964 1518 11
32014 1518 1
32023 1518 10
32045 1518 1
32048 1518 1
32068 1518 4
32083 1518 1
32091 1518 1
32098 1518 1
32106 1518 2
32208 1518 1
32216 1518 5
32247 1518 1
32323 1518 1
32396 1518 1
32399 1518 1
32438 1518 1
32449 1518 1
32452 1518 1
32459 1518 1
32477 1518 1
32483 1518 1
32596 1518 1
32601 1518 1
32602 1518 1
32603 1518 1
32612 1518 1
32697 1518 5
32698 1518 4
32699 1518 20
32700 1518 15
32702 1518 9
32703 1518 7
32704 1518 3
32705 1518 1
32706 1518 8
32707 1518 2
32709 1518 6
68 1519 1
114 1519 1
167 1519 9
211 1519 3
249 1519 1
327 1519 1
362 1519 1
389 1519 1
413 1519 2
416 1519 1
465 1519 1
483 1519 1
493 1519 31
515 1519 1
557 1519 6
559 1519 7
566 1519 1
584 1519 1
605 1519 1
608 1519 3
645 1519 3
663 1519 1
675 1519 2
687 1519 2
688 1519 1
740 1519 1
762 1519 1
771 1519 1
782 1519 2
800 1519 1
820 1519 1
860 1519 1
865 1519 2
909 1519 20
938 1519 1
967 1519 2
1030 1519 1
1039 1519 1
1058 1519 1
1110 1519 1
1163 1519 1
1185 1519 1
1233 1519 1
1259 1519 1
1363 1519 13
1364 1519 1
1479 1519 1
1494 1519 1
1547 1519 1
1555 1519 1
1565 1519 1
1578 1519 2
1636 1519 3
1723 1519 4
1728 1519 1
1750 1519 1
1832 1519 1
1842 1519 2
1863 1519 2
1900 1519 1
1901 1519 1
1903 1519 1
1958 1519 2
1963 1519 1
1965 1519 1
1974 1519 1
1975 1519 1
1982 1519 1
1987 1519 1
1989 1519 1
1990 1519 38
1994 1519 1
2062 1519 3
2071 1519 1
2102 1519 1
2162 1519 1
2184 1519 1
2188 1519 1
2218 1519 1
2232 1519 1
2256 1519 1
2277 1519 1
2278 1519 1
2280 1519 2
2301 1519 1
2309 1519 1
2312 1519 3
2325 1519 1
2334 1519 2
2358 1519 1
2361 1519 1
2374 1519 1
2476 1519 2
2485 1519 3
2595 1519 1
2655 1519 1
2698 1519 1
2718 1519 2
2760 1519 2
2767 1519 1
2791 1519 2
2906 1519 1
2940 1519 2
2960 1519 1
2999 1519 1
3012 1519 1
3040 1519 1
3113 1519 1
3200 1519 1
3250 1519 1
3256 1519 23
3297 1519 1
3336 1519 1
3351 1519 2
3458 1519 1
3498 1519 3
3518 1519 1
3520 1519 2
3559 1519 1
3573 1519 1
3657 1519 1
3658 1519 2
3668 1519 1
3714 1519 1
3728 1519 1
3762 1519 26
3766 1519 1
3815 1519 1
3816 1519 1
3888 1519 1
3897 1519 2
3903 1519 1
3949 1519 1
3957 1519 1
3980 1519 1
4026 1519 1
4028 1519 25
4038 1519 2
4040 1519 1
4055 1519 1
4060 1519 1
4065 1519 4
4066 1519 3
4106 1519 2
4108 1519 1
4110 1519 1
4131 1519 2
4142 1519 2
4154 1519 1
4155 1519 1
4172 1519 21
4175 1519 1
4335 1519 3
4344 1519 1
4360 1519 1
4366 1519 1
4396 1519 3
4403 1519 1
4431 1519 1
4456 1519 1
4493 1519 4
4510 1519 1
4542 1519 1
4556 1519 1
4560 1519 3
4582 1519 2
4609 1519 2
4622 1519 1
4708 1519 1
4712 1519 1
4792 1519 1
4820 1519 1
4863 1519 1
4892 1519 1
4894 1519 1
4895 1519 2
4921 1519 1
4953 1519 1
4958 1519 1
4959 1519 2
4979 1519 8
5020 1519 1
5046 1519 1
5061 1519 3
5067 1519 1
5069 1519 5
5090 1519 4
5093 1519 1
5135 1519 2
5147 1519 1
5234 1519 1
5238 1519 14
5318 1519 1
5331 1519 1
5375 1519 2
5376 1519 1
5466 1519 1
5475 1519 1
5488 1519 1
5492 1519 2
5522 1519 38
5537 1519 1
5563 1519 1
5572 1519 2
5595 1519 18
5603 1519 1
5610 1519 1
5699 1519 56
5703 1519 1
5705 1519 17
5818 1519 1
5831 1519 4
5839 1519 1
5856 1519 1
5858 1519 1
5859 1519 1
5862 1519 1
5873 1519 2
5945 1519 1
5948 1519 21
5957 1519 2
5958 1519 1
5972 1519 1
6008 1519 1
6020 1519 2
6025 1519 1
6034 1519 1
6059 1519 1
6093 1519 1
6151 1519 1
6171 1519 1
6198 1519 1
6216 1519 7
6259 1519 1
6276 1519 1
6284 1519 1
6344 1519 1
6354 1519 1
6363 1519 1
6373 1519 1
6465 1519 1
6559 1519 1
6599 1519 1
6616 1519 1
6660 1519 3
6661 1519 2
6687 1519 2
6688 1519 1
6790 1519 1
6829 1519 1
6901 1519 2
6938 1519 1
6941 1519 1
7112 1519 1
7114 1519 1
7130 1519 1
7135 1519 20
7144 1519 1
7309 1519 1
7461 1519 23
7462 1519 1
7516 1519 1
7530 1519 1
7532 1519 1
7675 1519 1
7747 1519 1
7752 1519 1
7788 1519 1
7789 1519 1
7794 1519 1
7826 1519 1
7892 1519 3
7905 1519 1
7906 1519 2
7908 1519 1
7937 1519 1
7950 1519 21
7956 1519 1
7957 1519 1
7960 1519 1
8069 1519 1
8162 1519 1
8176 1519 1
8191 1519 1
8204 1519 1
8219 1519 45
8328 1519 1
8586 1519 1
8732 1519 2
8780 1519 1
8810 1519 1
8812 1519 1
8813 1519 12
8878 1519 2
8890 1519 1
8899 1519 1
8945 1519 1
8953 1519 1
8970 1519 19
9051 1519 6
9065 1519 1
9145 1519 30
9171 1519 1
9267 1519 1
9329 1519 1
9383 1519 1
9442 1519 1
9446 1519 1
9465 1519 2
9488 1519 1
9531 1519 1
9543 1519 1
9591 1519 1
9597 1519 1
9623 1519 1
9636 1519 1
9642 1519 1
9715 1519 3
9799 1519 3
9800 1519 44
9830 1519 1
9960 1519 1
9972 1519 7
9977 1519 1
9987 1519 3
9993 1519 2
10041 1519 2
10090 1519 2
10125 1519 1
10152 1519 13
10189 1519 1
10262 1519 1
10283 1519 2
10315 1519 1
10334 1519 1
10357 1519 1
10389 1519 1
10441 1519 2
10444 1519 1
10450 1519 1
10532 1519 1
10535 1519 5
10552 1519 3
10562 1519 1
10593 1519 2
10595 1519 3
10608 1519 1
10642 1519 2
10662 1519 1
10671 1519 1
10672 1519 1
10689 1519 1
10690 1519 1
10691 1519 1
10692 1519 1
10706 1519 1
10710 1519 88
10720 1519 2
10721 1519 1
10735 1519 2
10740 1519 18
10752 1519 1
10756 1519 18
10769 1519 1
10780 1519 1
10790 1519 1
10885 1519 1
10895 1519 1
10917 1519 2
10925 1519 1
10932 1519 1
10993 1519 1
11083 1519 39
11109 1519 1
11166 1519 1
11224 1519 1
11258 1519 1
11268 1519 2
11278 1519 1
11290 1519 1
11296 1519 1
11297 1519 1
11309 1519 2
11369 1519 1
11376 1519 9
11396 1519 1
11402 1519 1
11407 1519 1
11437 1519 1
11448 1519 49
11494 1519 1
11517 1519 1
11527 1519 1
11560 1519 1
11593 1519 1
11594 1519 1
11616 1519 1
11660 1519 2
11728 1519 1
11730 1519 1
11790 1519 1
11888 1519 30
11929 1519 1
11939 1519 1
11995 1519 1
12017 1519 2
12023 1519 2
12049 1519 1
12050 1519 1
12126 1519 1
12147 1519 1
12187 1519 1
12205 1519 1
12231 1519 1
12232 1519 1
12237 1519 1
12238 1519 1
12294 1519 1
12312 1519 1
12426 1519 1
12428 1519 1
12479 1519 1
12480 1519 1
12481 1519 1
12485 1519 1
12564 1519 1
12570 1519 1
12582 1519 3
12587 1519 1
12589 1519 1
12611 1519 1
12619 1519 1
12639 1519 1
12649 1519 1
12672 1519 1
12704 1519 1
12715 1519 1
12726 1519 1
12747 1519 1
12797 1519 1
12866 1519 2
12993 1519 1
13019 1519 1
13024 1519 1
13051 1519 1
13111 1519 1
13130 1519 1
13131 1519 1
13144 1519 1
13194 1519 1
13229 1519 1
13237 1519 3
13303 1519 49
13334 1519 2
13346 1519 1
13371 1519 1
13477 1519 1
13488 1519 1
13497 1519 3
13506 1519 1
13532 1519 1
13557 1519 1
13625 1519 1
13637 1519 1
13712 1519 2
13718 1519 1
13721 1519 1
13732 1519 28
13767 1519 1
13772 1519 4
13821 1519 1
13828 1519 15
13831 1519 1
13865 1519 1
13871 1519 1
13902 1519 1
13903 1519 2
13953 1519 1
13963 1519 5
13967 1519 1
13969 1519 4
14010 1519 1
14023 1519 1
14055 1519 1
14067 1519 1
14096 1519 1
14098 1519 2
14219 1519 1
14225 1519 2
14230 1519 1
14248 1519 75
14250 1519 1
14252 1519 1
14256 1519 1
14258 1519 1
14266 1519 1
14271 1519 1
14309 1519 1
14455 1519 1
14519 1519 1
14596 1519 1
14620 1519 4
14621 1519 1
14622 1519 1
14625 1519 1
14749 1519 1
14752 1519 1
14827 1519 1
14829 1519 13
14949 1519 1
14971 1519 21
14982 1519 2
15025 1519 1
15035 1519 1
15044 1519 2
15180 1519 29
15185 1519 1
15198 1519 1
15212 1519 3
15218 1519 1
15302 1519 3
15420 1519 1
15475 1519 1
15517 1519 4
15542 1519 14
15583 1519 1
15607 1519 1
15616 1519 23
15682 1519 1
15726 1519 1
15746 1519 57
15821 1519 1
15858 1519 1
15874 1519 1
15923 1519 1
16089 1519 2
16097 1519 1
16098 1519 1
16141 1519 2
16197 1519 1
16217 1519 1
16286 1519 1
16301 1519 2
16470 1519 1
16472 1519 1
16530 1519 1
16539 1519 21
16545 1519 1
16568 1519 26
16597 1519 1
16686 1519 1
16713 1519 1
16714 1519 13
16715 1519 1
16716 1519 1
16793 1519 1
16805 1519 1
16807 1519 2
16853 1519 1
16875 1519 1
16878 1519 2
16934 1519 1
16960 1519 2
16965 1519 1
17040 1519 1
17157 1519 1
17159 1519 1
17224 1519 2
17252 1519 1
17419 1519 1
17424 1519 1
17471 1519 2
17487 1519 1
17551 1519 14
17598 1519 1
17624 1519 1
17651 1519 1
17665 1519 1
17744 1519 1
17749 1519 1
17750 1519 1
17751 1519 1
17809 1519 1
17849 1519 1
17990 1519 2
18053 1519 1
18143 1519 1
18147 1519 2
18180 1519 1
18186 1519 30
18191 1519 1
18225 1519 2
18252 1519 1
18375 1519 1
18402 1519 4
18412 1519 29
18447 1519 1
18486 1519 1
18502 1519 24
18527 1519 1
18553 1519 1
18631 1519 1
18643 1519 1
18660 1519 1
18697 1519 2
18779 1519 1
18868 1519 1
18875 1519 1
18878 1519 3
18978 1519 1
18981 1519 1
18999 1519 3
19028 1519 1
19031 1519 1
19039 1519 2
19048 1519 1
19049 1519 1
19060 1519 1
19088 1519 1
19098 1519 1
19099 1519 1
19140 1519 5
19142 1519 1
19148 1519 1
19155 1519 96
19168 1519 1
19170 1519 1
19176 1519 7
19180 1519 1
19182 1519 2
19192 1519 1
19204 1519 2
19207 1519 1
19245 1519 1
19248 1519 2
19254 1519 1
19260 1519 1
19262 1519 1
19264 1519 2
19311 1519 1
19386 1519 1
19390 1519 1
19395 1519 1
19421 1519 45
19566 1519 1
19620 1519 1
19783 1519 1
19801 1519 3
19802 1519 2
19803 1519 1
19813 1519 1
19828 1519 25
19836 1519 1
19878 1519 1
19886 1519 2
20067 1519 1
20089 1519 1
20150 1519 1
20151 1519 1
20153 1519 1
20156 1519 5
20172 1519 1
20180 1519 3
20185 1519 1
20188 1519 1
20191 1519 1
20213 1519 1
20248 1519 1
20251 1519 3
20312 1519 1
20354 1519 11
20432 1519 1
20451 1519 1
20509 1519 1
20569 1519 1
20576 1519 1
20619 1519 1
20631 1519 1
20638 1519 3
20639 1519 2
20654 1519 1
20655 1519 1
20672 1519 1
20690 1519 3
20762 1519 7
20770 1519 1
20778 1519 5
20809 1519 10
20869 1519 6
20874 1519 4
20881 1519 6
20893 1519 1
20905 1519 1
20906 1519 16
20932 1519 1
20933 1519 1
20936 1519 1
20955 1519 1
20974 1519 1
21018 1519 1
21020 1519 1
21044 1519 1
21115 1519 1
21215 1519 3
21244 1519 1
21256 1519 1
21276 1519 2
21327 1519 1
21412 1519 1
21420 1519 1
21432 1519 1
21441 1519 2
21447 1519 27
21453 1519 1
21503 1519 1
21513 1519 2
21514 1519 2
21537 1519 19
21544 1519 2
21551 1519 1
21580 1519 1
21586 1519 1
21591 1519 1
21612 1519 1
21650 1519 2
21710 1519 2
21750 1519 1
21798 1519 1
21812 1519 1
21863 1519 58
21866 1519 2
21869 1519 1
21873 1519 1
21899 1519 1
22010 1519 21
22024 1519 1
22039 1519 1
22041 1519 3
22045 1519 1
22152 1519 2
22177 1519 1
22242 1519 1
22258 1519 1
22293 1519 1
22315 1519 1
22323 1519 1
22427 1519 1
22472 1519 1
22489 1519 1
22493 1519 1
22496 1519 1
22531 1519 1
22546 1519 1
22550 1519 5
22553 1519 2
22563 1519 1
22568 1519 2
22617 1519 1
22618 1519 1
22624 1519 2
22740 1519 11
22744 1519 2
22782 1519 1
22820 1519 1
22836 1519 2
22865 1519 1
22905 1519 1
22939 1519 2
22974 1519 1
22987 1519 3
22993 1519 3
23057 1519 1
23074 1519 1
23076 1519 1
23081 1519 9
23195 1519 1
23207 1519 2
23223 1519 1
23230 1519 1
23264 1519 1
23336 1519 2
23385 1519 1
23424 1519 1
23555 1519 3
23613 1519 1
23666 1519 3
23697 1519 1
23759 1519 1
23779 1519 3
23795 1519 55
23852 1519 1
23909 1519 1
24008 1519 3
24032 1519 1
24050 1519 14
24077 1519 2
24088 1519 39
24131 1519 1
24205 1519 1
24214 1519 1
24342 1519 4
24373 1519 1
24403 1519 1
24543 1519 1
24544 1519 1
24590 1519 1
24661 1519 1
24663 1519 1
24673 1519 1
24674 1519 61
24732 1519 2
24758 1519 2
24819 1519 2
24978 1519 39
24987 1519 1
25041 1519 1
25067 1519 1
25082 1519 1
25148 1519 3
25178 1519 1
25184 1519 1
25191 1519 4
25199 1519 3
25231 1519 1
25268 1519 1
25384 1519 1
25426 1519 1
25461 1519 1
25466 1519 2
25468 1519 1
25485 1519 1
25582 1519 1
25618 1519 1
25630 1519 1
25652 1519 2
25773 1519 4
25870 1519 1
25893 1519 1
25909 1519 1
25914 1519 3
25947 1519 1
25975 1519 2
25988 1519 1
26014 1519 92
26027 1519 2
26032 1519 1
26034 1519 1
26080 1519 1
26146 1519 1
26160 1519 1
26186 1519 11
26206 1519 1
26211 1519 1
26247 1519 1
26250 1519 1
26259 1519 1
26263 1519 1
26278 1519 1
26286 1519 2
26288 1519 1
26308 1519 1
26330 1519 1
26339 1519 21
26454 1519 1
26455 1519 1
26498 1519 1
26564 1519 1
26606 1519 1
26612 1519 1
26629 1519 1
26630 1519 2
26655 1519 28
26715 1519 1
26752 1519 1
26870 1519 1
26872 1519 1
26897 1519 1
26901 1519 11
26913 1519 42
26950 1519 2
26958 1519 1
27031 1519 5
27036 1519 1
27039 1519 1
27041 1519 1
27045 1519 1
27090 1519 13
27124 1519 1
27144 1519 1
27220 1519 1
27243 1519 1
27367 1519 1
27397 1519 1
27413 1519 1
27495 1519 2
27499 1519 1
27519 1519 4
27617 1519 5
27640 1519 1
27653 1519 2
27685 1519 1
27722 1519 1
27730 1519 1
27733 1519 1
27745 1519 1
27753 1519 1
27827 1519 8
27838 1519 1
27848 1519 2
27866 1519 1
27884 1519 3
27948 1519 1
27958 1519 7
28012 1519 1
28049 1519 1
28052 1519 1
28117 1519 1
28140 1519 1
28239 1519 1
28273 1519 1
28290 1519 1
28309 1519 15
28367 1519 1
28394 1519 1
28401 1519 1
28423 1519 1
28539 1519 1
28593 1519 1
28599 1519 1
28623 1519 1
28625 1519 2
28633 1519 1
28648 1519 2
28656 1519 1
28688 1519 1
28772 1519 1
28784 1519 1
28818 1519 2
28866 1519 1
28894 1519 1
28924 1519 1
28934 1519 1
28941 1519 1
28967 1519 2
28969 1519 1
28984 1519 1
28990 1519 1
29075 1519 1
29119 1519 1
29161 1519 1
29176 1519 2
29227 1519 1
29266 1519 1
29268 1519 1
29269 1519 1
29271 1519 2
29272 1519 2
29273 1519 1
29303 1519 6
29334 1519 1
29349 1519 2
29372 1519 1
29378 1519 1
29379 1519 1
29406 1519 1
29408 1519 1
29415 1519 1
29431 1519 1
29440 1519 2
29452 1519 3
29459 1519 1
29463 1519 18
29466 1519 1
29477 1519 2
29506 1519 3
29515 1519 2
29559 1519 1
29563 1519 2
29568 1519 3
29601 1519 1
29609 1519 1
29613 1519 1
29619 1519 1
29620 1519 10
29621 1519 1
29651 1519 1
29681 1519 1
29703 1519 1
29734 1519 17
29739 1519 1
29782 1519 1
29789 1519 1
29795 1519 1
29811 1519 2
29818 1519 1
29819 1519 1
29910 1519 3
29915 1519 7
29916 1519 2
29918 1519 1
29927 1519 1
29929 1519 3
29943 1519 1
29949 1519 3
29976 1519 1
29981 1519 1
29982 1519 1
30009 1519 1
30037 1519 1
30038 1519 1
30068 1519 1
30105 1519 29
30107 1519 1
30110 1519 1
30122 1519 1
30131 1519 1
30136 1519 9
30138 1519 1
30147 1519 1
30170 1519 3
30179 1519 1
30204 1519 1
30248 1519 9
30276 1519 1
30338 1519 1
30346 1519 1
30368 1519 1
30379 1519 4
30406 1519 3
30429 1519 3
30443 1519 2
30470 1519 1
30523 1519 1
30529 1519 2
30562 1519 2
30567 1519 2
30570 1519 24
30586 1519 1
30599 1519 1
30602 1519 1
30618 1519 1
30645 1519 1
30656 1519 37
30659 1519 1
30708 1519 1
30789 1519 1
30792 1519 1
30872 1519 6
30874 1519 1
30895 1519 2
30898 1519 1
30912 1519 15
30934 1519 2
30958 1519 2
30971 1519 51
30972 1519 12
30976 1519 2
31002 1519 1
31006 1519 1
31115 1519 1
31169 1519 1
31178 1519 1
31189 1519 23
31258 1519 28
31272 1519 1
31385 1519 1
31391 1519 1
31399 1519 18
31421 1519 9
31578 1519 1
31589 1519 1
31603 1519 1
31701 1519 1
31709 1519 1
31715 1519 1
31787 1519 1
31927 1519 1
31950 1519 7
31955 1519 2
31971 1519 1
31985 1519 1
31999 1519 1
32017 1519 2
32019 1519 1
32023 1519 42
32045 1519 1
32067 1519 4
32083 1519 2
32084 1519 2
32100 1519 2
32106 1519 1
32160 1519 1
32247 1519 2
32321 1519 1
32323 1519 2
32435 1519 1
32447 1519 1
32449 1519 1
32450 1519 2
32496 1519 1
32527 1519 3
32544 1519 1
32566 1519 1
32596 1519 1
32644 1519 1
32646 1519 4
32695 1519 2
32696 1519 1
32697 1519 4
32698 1519 11
32699 1519 20
32700 1519 10
32702 1519 5
32703 1519 10
32704 1519 1
32706 1519 17
32707 1519 3
32709 1519 7
68 1520 1
71 1520 1
167 1520 4
179 1520 1
211 1520 1
246 1520 1
339 1520 1
370 1520 1
493 1520 28
495 1520 1
559 1520 2
565 1520 1
608 1520 1
625 1520 1
663 1520 1
672 1520 1
712 1520 1
771 1520 1
800 1520 1
904 1520 1
909 1520 16
911 1520 1
925 1520 2
1006 1520 1
1011 1520 1
1058 1520 1
1314 1520 1
1363 1520 6
1438 1520 1
1499 1520 1
1502 1520 1
1547 1520 1
1555 1520 1
1563 1520 1
1612 1520 1
1636 1520 1
1720 1520 1
1723 1520 2
1728 1520 1
1834 1520 1
1963 1520 2
1965 1520 1
1975 1520 1
1990 1520 17
1992 1520 1
1995 1520 1
2048 1520 1
2052 1520 1
2062 1520 1
2102 1520 2
2200 1520 1
2218 1520 1
2245 1520 1
2334 1520 2
2360 1520 1
2364 1520 1
2400 1520 1
2435 1520 1
2443 1520 1
2483 1520 1
2508 1520 1
2577 1520 2
2655 1520 1
2718 1520 1
2760 1520 1
2902 1520 1
2906 1520 1
2940 1520 2
2943 1520 1
2984 1520 1
2992 1520 1
3040 1520 1
3043 1520 1
3118 1520 1
3120 1520 1
3207 1520 1
3256 1520 5
3297 1520 1
3402 1520 1
3447 1520 1
3498 1520 1
3507 1520 1
3518 1520 1
3521 1520 1
3668 1520 1
3759 1520 1
3762 1520 16
3768 1520 1
3804 1520 1
3838 1520 1
3870 1520 1
3888 1520 1
3897 1520 1
3949 1520 2
4026 1520 2
4028 1520 9
4032 1520 1
4041 1520 1
4055 1520 1
4060 1520 1
4088 1520 1
4106 1520 1
4111 1520 1
4131 1520 1
4132 1520 1
4141 1520 1
4172 1520 14
4335 1520 1
4396 1520 1
4431 1520 2
4484 1520 1
4493 1520 3
4510 1520 1
4601 1520 1
4721 1520 1
4792 1520 1
4838 1520 1
4951 1520 1
4979 1520 3
5069 1520 5
5090 1520 1
5094 1520 1
5147 1520 1
5238 1520 11
5288 1520 1
5315 1520 1
5492 1520 2
5500 1520 2
5522 1520 25
5563 1520 6
5595 1520 6
5618 1520 1
5699 1520 8
5705 1520 13
5709 1520 1
5774 1520 1
5809 1520 1
5831 1520 2
5846 1520 1
5887 1520 1
5890 1520 1
5906 1520 1
5948 1520 11
5970 1520 1
6008 1520 2
6022 1520 1
6048 1520 1
6216 1520 8
6220 1520 1
6233 1520 2
6354 1520 2
6439 1520 1
6451 1520 1
6465 1520 1
6519 1520 1
6651 1520 1
6660 1520 2
6723 1520 1
6978 1520 1
6986 1520 3
7011 1520 1
7076 1520 1
7135 1520 9
7179 1520 1
7214 1520 1
7309 1520 1
7449 1520 1
7461 1520 8
7524 1520 1
7582 1520 1
7584 1520 1
7747 1520 1
7779 1520 2
7789 1520 1
7830 1520 1
7892 1520 1
7948 1520 2
7950 1520 9
8017 1520 1
8191 1520 1
8204 1520 1
8219 1520 13
8233 1520 1
8509 1520 1
8647 1520 1
8813 1520 9
8830 1520 1
8842 1520 1
8919 1520 1
9051 1520 5
9065 1520 1
9067 1520 1
9145 1520 18
9171 1520 4
9178 1520 1
9229 1520 1
9233 1520 1
9319 1520 1
9465 1520 1
9513 1520 1
9516 1520 1
9517 1520 1
9522 1520 1
9543 1520 1
9570 1520 1
9598 1520 1
9607 1520 1
9608 1520 1
9678 1520 2
9715 1520 1
9777 1520 1
9799 1520 1
9800 1520 16
9857 1520 1
9862 1520 1
9873 1520 1
9898 1520 1
9972 1520 9
9987 1520 4
10040 1520 1
10076 1520 1
10090 1520 1
10138 1520 1
10152 1520 6
10189 1520 1
10315 1520 2
10389 1520 1
10420 1520 1
10474 1520 1
10535 1520 6
10552 1520 2
10566 1520 1
10593 1520 6
10595 1520 3
10608 1520 3
10609 1520 1
10642 1520 1
10678 1520 1
10710 1520 21
10715 1520 1
10740 1520 10
10756 1520 19
10780 1520 1
10790 1520 1
10791 1520 1
10874 1520 1
10917 1520 3
10988 1520 1
11083 1520 25
11176 1520 1
11262 1520 1
11270 1520 1
11361 1520 1
11363 1520 1
11375 1520 1
11388 1520 1
11448 1520 21
11512 1520 1
11551 1520 1
11586 1520 1
11728 1520 1
11790 1520 1
11888 1520 8
11939 1520 1
11950 1520 1
12017 1520 4
12039 1520 1
12050 1520 1
12186 1520 1
12205 1520 2
12206 1520 1
12215 1520 1
12231 1520 1
12276 1520 1
12312 1520 2
12343 1520 1
12382 1520 1
12404 1520 1
12411 1520 1
12524 1520 1
12582 1520 1
12591 1520 1
12619 1520 1
12644 1520 1
12670 1520 1
12672 1520 2
12716 1520 2
12890 1520 1
12942 1520 1
13009 1520 1
13024 1520 1
13126 1520 2
13131 1520 1
13237 1520 2
13303 1520 42
13314 1520 1
13315 1520 1
13383 1520 1
13437 1520 1
13511 1520 1
13557 1520 1
13627 1520 1
13712 1520 1
13732 1520 21
13773 1520 1
13784 1520 1
13828 1520 2
13835 1520 1
13859 1520 1
13902 1520 1
13903 1520 1
13963 1520 2
13988 1520 1
14095 1520 1
14248 1520 46
14328 1520 1
14420 1520 1
14471 1520 1
14586 1520 2
14620 1520 2
14622 1520 1
14675 1520 1
14689 1520 1
14811 1520 1
14829 1520 9
14971 1520 11
15180 1520 14
15198 1520 2
15212 1520 2
15302 1520 3
15377 1520 1
15412 1520 1
15475 1520 1
15517 1520 1
15542 1520 4
15570 1520 1
15616 1520 9
15633 1520 1
15697 1520 1
15746 1520 24
15813 1520 1
15831 1520 1
15848 1520 1
15858 1520 1
15861 1520 1
15903 1520 1
16089 1520 1
16099 1520 1
16261 1520 1
16345 1520 6
16380 1520 1
16433 1520 1
16436 1520 1
16539 1520 17
16543 1520 1
16568 1520 8
16620 1520 1
16635 1520 1
16714 1520 6
16793 1520 2
16799 1520 1
16807 1520 1
16902 1520 1
16965 1520 1
17026 1520 1
17040 1520 1
17119 1520 1
17224 1520 2
17327 1520 1
17443 1520 1
17469 1520 1
17471 1520 2
17483 1520 1
17492 1520 1
17551 1520 5
17651 1520 1
17749 1520 1
17834 1520 1
17990 1520 1
18053 1520 1
18115 1520 1
18145 1520 1
18147 1520 1
18148 1520 1
18167 1520 1
18185 1520 1
18186 1520 14
18225 1520 1
18402 1520 1
18406 1520 1
18412 1520 12
18447 1520 1
18488 1520 1
18500 1520 1
18502 1520 15
18530 1520 1
18979 1520 1
18992 1520 3
18999 1520 4
19002 1520 1
19028 1520 1
19042 1520 1
19060 1520 2
19098 1520 1
19111 1520 1
19135 1520 1
19140 1520 9
19153 1520 1
19155 1520 94
19161 1520 1
19176 1520 7
19181 1520 1
19185 1520 1
19222 1520 1
19240 1520 1
19245 1520 2
19262 1520 1
19419 1520 1
19421 1520 23
19473 1520 1
19476 1520 1
19586 1520 1
19801 1520 2
19802 1520 5
19806 1520 2
19808 1520 1
19828 1520 16
19878 1520 1
19886 1520 1
20115 1520 2
20150 1520 1
20151 1520 1
20156 1520 3
20165 1520 1
20180 1520 1
20181 1520 1
20248 1520 2
20323 1520 1
20354 1520 4
20398 1520 3
20431 1520 1
20451 1520 1
20466 1520 1
20479 1520 1
20560 1520 2
20581 1520 1
20650 1520 1
20655 1520 1
20680 1520 1
20758 1520 1
20762 1520 6
20769 1520 1
20770 1520 2
20776 1520 1
20809 1520 3
20869 1520 3
20874 1520 3
20881 1520 1
20889 1520 1
20895 1520 2
20906 1520 4
20936 1520 1
20949 1520 1
21020 1520 1
21045 1520 1
21115 1520 1
21118 1520 1
21197 1520 1
21215 1520 6
21231 1520 1
21244 1520 1
21261 1520 1
21389 1520 1
21412 1520 1
21441 1520 1
21447 1520 7
21450 1520 2
21513 1520 1
21516 1520 1
21537 1520 6
21544 1520 1
21548 1520 1
21549 1520 1
21583 1520 2
21586 1520 1
21619 1520 1
21650 1520 4
21805 1520 1
21863 1520 15
21866 1520 1
21873 1520 1
21881 1520 1
21899 1520 1
21971 1520 1
22010 1520 8
22041 1520 2
22085 1520 2
22152 1520 1
22163 1520 1
22327 1520 1
22418 1520 1
22427 1520 1
22489 1520 1
22496 1520 1
22500 1520 1
22509 1520 1
22542 1520 1
22547 1520 1
22553 1520 1
22563 1520 1
22571 1520 1
22644 1520 1
22697 1520 1
22740 1520 3
22744 1520 1
22818 1520 1
22852 1520 1
22939 1520 1
22987 1520 3
23081 1520 7
23124 1520 1
23223 1520 1
23229 1520 2
23307 1520 1
23336 1520 2
23416 1520 1
23467 1520 1
23555 1520 1
23607 1520 1
23666 1520 2
23697 1520 1
23718 1520 1
23779 1520 1
23782 1520 1
23795 1520 25
23839 1520 1
23847 1520 1
23884 1520 1
23910 1520 1
23992 1520 1
24008 1520 2
24050 1520 8
24068 1520 1
24077 1520 2
24088 1520 25
24209 1520 1
24262 1520 1
24287 1520 1
24398 1520 1
24562 1520 1
24673 1520 2
24674 1520 22
24731 1520 2
24732 1520 1
24740 1520 1
24758 1520 4
24772 1520 1
24872 1520 1
24887 1520 1
24891 1520 1
24893 1520 1
24978 1520 14
25041 1520 1
25043 1520 1
25127 1520 1
25137 1520 1
25148 1520 2
25155 1520 1
25187 1520 1
25191 1520 1
25199 1520 1
25211 1520 2
25264 1520 1
25359 1520 1
25423 1520 1
25480 1520 1
25505 1520 1
25600 1520 1
25685 1520 1
25796 1520 1
25914 1520 4
25981 1520 1
25988 1520 1
26014 1520 63
26027 1520 1
26186 1520 4
26188 1520 1
26211 1520 1
26215 1520 1
26255 1520 1
26274 1520 1
26289 1520 1
26308 1520 1
26319 1520 11
26326 1520 1
26339 1520 12
26382 1520 1
26451 1520 1
26498 1520 1
26606 1520 1
26612 1520 1
26655 1520 22
26708 1520 1
26729 1520 1
26812 1520 1
26864 1520 1
26901 1520 1
26913 1520 20
26923 1520 1
26958 1520 3
26968 1520 1
27031 1520 13
27036 1520 1
27090 1520 2
27139 1520 1
27324 1520 1
27342 1520 1
27386 1520 1
27519 1520 2
27546 1520 1
27561 1520 1
27617 1520 2
27682 1520 7
27686 1520 1
27753 1520 1
27827 1520 1
27845 1520 1
27866 1520 1
27884 1520 1
27958 1520 4
28012 1520 1
28015 1520 1
28112 1520 2
28117 1520 1
28121 1520 1
28207 1520 1
28209 1520 1
28306 1520 1
28309 1520 6
28313 1520 1
28423 1520 1
28425 1520 1
28611 1520 1
28779 1520 1
28818 1520 1
28934 1520 1
28967 1520 1
28994 1520 1
29077 1520 1
29136 1520 1
29271 1520 2
29303 1520 6
29349 1520 4
29435 1520 1
29440 1520 1
29450 1520 1
29452 1520 1
29463 1520 15
29477 1520 2
29506 1520 3
29533 1520 1
29551 1520 1
29568 1520 1
29620 1520 6
29621 1520 1
29671 1520 1
29698 1520 1
29716 1520 1
29724 1520 1
29734 1520 3
29782 1520 1
29795 1520 2
29819 1520 1
29903 1520 1
29915 1520 11
29931 1520 1
29932 1520 1
29947 1520 1
29953 1520 1
29982 1520 2
30033 1520 1
30037 1520 2
30093 1520 1
30105 1520 20
30136 1520 10
30147 1520 2
30178 1520 1
30248 1520 3
30360 1520 1
30379 1520 2
30406 1520 1
30429 1520 1
30527 1520 1
30537 1520 1
30548 1520 1
30567 1520 1
30570 1520 14
30634 1520 1
30656 1520 15
30702 1520 1
30789 1520 1
30791 1520 1
30798 1520 3
30838 1520 1
30849 1520 1
30872 1520 4
30895 1520 1
30912 1520 11
30932 1520 1
30934 1520 13
30950 1520 1
30958 1520 1
30970 1520 1
30971 1520 28
30972 1520 5
30981 1520 1
31113 1520 1
31122 1520 1
31189 1520 10
31258 1520 14
31368 1520 1
31399 1520 8
31415 1520 1
31421 1520 4
31603 1520 1
31660 1520 1
31856 1520 1
31955 1520 1
31971 1520 1
31992 1520 2
32023 1520 19
32045 1520 1
32067 1520 1
32068 1520 1
32106 1520 3
32214 1520 1
32247 1520 1
32274 1520 1
32435 1520 1
32447 1520 1
32449 1520 1
32450 1520 1
32582 1520 2
32646 1520 1
32665 1520 1
32696 1520 1
32697 1520 1
32698 1520 1
32699 1520 12
32700 1520 6
32702 1520 1
32703 1520 5
32704 1520 1
32706 1520 4
32709 1520 1
64 1521 1
167 1521 1
232 1521 1
384 1521 1
443 1521 1
493 1521 9
557 1521 1
559 1521 2
595 1521 1
602 1521 1
645 1521 1
678 1521 1
680 1521 1
737 1521 1
812 1521 1
820 1521 1
860 1521 1
896 1521 1
909 1521 6
942 1521 1
1026 1521 1
1110 1521 4
1214 1521 1
1329 1521 1
1349 1521 1
1363 1521 5
1381 1521 1
1562 1521 1
1602 1521 1
1723 1521 1
1843 1521 1
1879 1521 1
1956 1521 1
1973 1521 1
1990 1521 11
1992 1521 1
1995 1521 1
2008 1521 1
2088 1521 1
2122 1521 1
2171 1521 2
2193 1521 1
2218 1521 1
2232 1521 1
2358 1521 1
2372 1521 1
2388 1521 1
2485 1521 1
2628 1521 1
2661 1521 1
2892 1521 1
2909 1521 1
2912 1521 1
2992 1521 1
3042 1521 1
3107 1521 1
3126 1521 2
3200 1521 1
3207 1521 1
3256 1521 3
3309 1521 1
3498 1521 1
3559 1521 1
3560 1521 1
3572 1521 1
3610 1521 2
3762 1521 2
3815 1521 1
3820 1521 1
3925 1521 1
3947 1521 1
3980 1521 1
4028 1521 3
4111 1521 1
4132 1521 1
4150 1521 1
4172 1521 5
4360 1521 4
4385 1521 1
4431 1521 1
4493 1521 2
4521 1521 1
4601 1521 1
4772 1521 1
4843 1521 1
4893 1521 1
4949 1521 2
4979 1521 1
5046 1521 1
5061 1521 1
5069 1521 4
5090 1521 1
5199 1521 1
5217 1521 1
5234 1521 1
5238 1521 5
5242 1521 1
5315 1521 1
5423 1521 1
5522 1521 11
5595 1521 13
5699 1521 2
5705 1521 1
5715 1521 1
5859 1521 1
5873 1521 1
5922 1521 1
5923 1521 1
5948 1521 5
5972 1521 1
6059 1521 1
6101 1521 1
6151 1521 1
6155 1521 1
6216 1521 2
6236 1521 1
6275 1521 1
6366 1521 2
6373 1521 1
6406 1521 1
6455 1521 1
6465 1521 1
6491 1521 1
6662 1521 1
6959 1521 1
6986 1521 1
7114 1521 1
7135 1521 2
7253 1521 1
7358 1521 1
7399 1521 2
7461 1521 8
7470 1521 1
7516 1521 1
7627 1521 1
7747 1521 1
7779 1521 2
7789 1521 1
7803 1521 1
7892 1521 1
7899 1521 1
7906 1521 1
8007 1521 1
8077 1521 1
8219 1521 3
8242 1521 2
8542 1521 1
8770 1521 1
8813 1521 2
8830 1521 1
8843 1521 1
8928 1521 1
9051 1521 3
9145 1521 8
9171 1521 1
9383 1521 1
9403 1521 1
9446 1521 1
9502 1521 1
9601 1521 1
9715 1521 1
9798 1521 1
9799 1521 24
9800 1521 1
9849 1521 1
9972 1521 1
9987 1521 5
9993 1521 1
10057 1521 1
10090 1521 1
10152 1521 8
10164 1521 1
10243 1521 1
10441 1521 1
10535 1521 1
10546 1521 1
10590 1521 1
10593 1521 1
10595 1521 1
10610 1521 1
10631 1521 1
10642 1521 1
10662 1521 1
10678 1521 16
10679 1521 2
10680 1521 5
10681 1521 1
10685 1521 1
10689 1521 1
10690 1521 2
10699 1521 1
10700 1521 2
10701 1521 3
10710 1521 20
10720 1521 1
10730 1521 1
10740 1521 2
10756 1521 3
10865 1521 1
10868 1521 1
10997 1521 1
11083 1521 6
11128 1521 1
11221 1521 1
11224 1521 3
11290 1521 1
11304 1521 1
11364 1521 1
11448 1521 2
11668 1521 3
11683 1521 1
11684 1521 1
11734 1521 1
11790 1521 1
11888 1521 11
12029 1521 1
12049 1521 2
12151 1521 1
12276 1521 1
12312 1521 2
12404 1521 1
12582 1521 3
12589 1521 1
12672 1521 1
13237 1521 2
13303 1521 12
13383 1521 1
13529 1521 2
13532 1521 2
13712 1521 3
13732 1521 4
13760 1521 1
13767 1521 1
13828 1521 3
13884 1521 1
13903 1521 2
13953 1521 1
14225 1521 2
14248 1521 13
14301 1521 1
14421 1521 1
14576 1521 1
14620 1521 1
14829 1521 3
14907 1521 1
14949 1521 1
14967 1521 1
14971 1521 1
15006 1521 1
15057 1521 1
15180 1521 6
15212 1521 1
15213 1521 1
15229 1521 1
15308 1521 1
15387 1521 1
15542 1521 1
15560 1521 1
15570 1521 1
15572 1521 1
15604 1521 1
15616 1521 8
15633 1521 1
15665 1521 15
15675 1521 1
15746 1521 11
15858 1521 1
15925 1521 1
16141 1521 1
16371 1521 1
16539 1521 1
16568 1521 5
16597 1521 1
16664 1521 1
16666 1521 1
16714 1521 6
16774 1521 1
16807 1521 1
16809 1521 1
16859 1521 1
16879 1521 1
16902 1521 1
16959 1521 1
17119 1521 1
17132 1521 1
17344 1521 1
17419 1521 1
17430 1521 1
17471 1521 1
17495 1521 1
17521 1521 2
17551 1521 1
17598 1521 1
17654 1521 1
17795 1521 1
17803 1521 1
17917 1521 1
17987 1521 1
17988 1521 1
18161 1521 1
18177 1521 1
18186 1521 8
18194 1521 1
18412 1521 9
18445 1521 1
18447 1521 1
18502 1521 3
18637 1521 1
18779 1521 1
18999 1521 2
19017 1521 1
19031 1521 1
19082 1521 1
19113 1521 2
19140 1521 2
19153 1521 2
19155 1521 26
19169 1521 1
19176 1521 3
19335 1521 1
19374 1521 1
19411 1521 2
19421 1521 9
19620 1521 1
19641 1521 1
19801 1521 1
19813 1521 1
19828 1521 3
19996 1521 1
20009 1521 1
20156 1521 1
20185 1521 1
20251 1521 1
20354 1521 2
20398 1521 1
20450 1521 1
20568 1521 1
20569 1521 1
20591 1521 1
20639 1521 1
20655 1521 1
20672 1521 1
20749 1521 2
20762 1521 4
20778 1521 2
20809 1521 2
20869 1521 1
20874 1521 1
20905 1521 1
20906 1521 3
20944 1521 1
21000 1521 1
21020 1521 1
21055 1521 1
21070 1521 1
21083 1521 1
21159 1521 1
21215 1521 1
21216 1521 1
21301 1521 1
21343 1521 1
21377 1521 1
21412 1521 3
21419 1521 3
21447 1521 7
21537 1521 4
21548 1521 1
21556 1521 1
21615 1521 2
21650 1521 2
21688 1521 1
21863 1521 10
21866 1521 1
21867 1521 1
21873 1521 1
22010 1521 4
22024 1521 1
22041 1521 1
22068 1521 1
22162 1521 1
22301 1521 1
22323 1521 1
22489 1521 1
22513 1521 1
22531 1521 1
22547 1521 1
22550 1521 1
22553 1521 1
22556 1521 1
22694 1521 1
22740 1521 3
22755 1521 1
22821 1521 1
22862 1521 1
22973 1521 1
22987 1521 4
23046 1521 1
23071 1521 1
23081 1521 3
23124 1521 1
23264 1521 1
23289 1521 2
23336 1521 1
23385 1521 1
23411 1521 1
23669 1521 1
23776 1521 1
23779 1521 1
23795 1521 14
23847 1521 1
23866 1521 1
23909 1521 1
23927 1521 3
24014 1521 1
24050 1521 1
24063 1521 1
24088 1521 8
24176 1521 1
24373 1521 2
24449 1521 1
24544 1521 1
24578 1521 1
24590 1521 1
24674 1521 11
24731 1521 1
24732 1521 2
24740 1521 1
24871 1521 1
24933 1521 1
24978 1521 13
24987 1521 1
25036 1521 1
25041 1521 1
25106 1521 2
25137 1521 1
25153 1521 2
25191 1521 1
25199 1521 1
25426 1521 1
25486 1521 1
25487 1521 2
25582 1521 1
25676 1521 1
25893 1521 1
25914 1521 2
25916 1521 1
25961 1521 1
25979 1521 1
26014 1521 28
26027 1521 1
26186 1521 4
26206 1521 1
26209 1521 1
26308 1521 2
26339 1521 7
26451 1521 1
26455 1521 1
26461 1521 1
26499 1521 1
26655 1521 10
26787 1521 1
26855 1521 1
26882 1521 1
26897 1521 1
26901 1521 1
26913 1521 7
26916 1521 1
26957 1521 1
26958 1521 2
26968 1521 1
27031 1521 5
27040 1521 1
27076 1521 1
27090 1521 4
27237 1521 1
27270 1521 1
27287 1521 2
27298 1521 1
27495 1521 1
27513 1521 1
27519 1521 1
27557 1521 1
27606 1521 1
27617 1521 1
27659 1521 1
27666 1521 1
27682 1521 2
27686 1521 1
27724 1521 1
27827 1521 1
27851 1521 1
27869 1521 2
27891 1521 1
27946 1521 1
28026 1521 1
28309 1521 3
28313 1521 1
28390 1521 1
28736 1521 1
28749 1521 1
28759 1521 1
28896 1521 1
29271 1521 1
29408 1521 1
29415 1521 1
29440 1521 1
29459 1521 1
29463 1521 10
29477 1521 1
29506 1521 3
29512 1521 1
29559 1521 1
29620 1521 5
29734 1521 4
29738 1521 1
29915 1521 2
29943 1521 2
30037 1521 2
30101 1521 1
30105 1521 6
30136 1521 1
30152 1521 1
30170 1521 1
30190 1521 1
30343 1521 1
30350 1521 1
30406 1521 1
30490 1521 1
30517 1521 1
30570 1521 7
30588 1521 1
30656 1521 7
30657 1521 2
30658 1521 1
30792 1521 1
30872 1521 1
30912 1521 5
30934 1521 5
30958 1521 1
30967 1521 1
30971 1521 9
30972 1521 3
31103 1521 1
31150 1521 1
31178 1521 1
31189 1521 6
31258 1521 9
31399 1521 2
31406 1521 1
31421 1521 3
31494 1521 1
31563 1521 1
31699 1521 1
31704 1521 1
31709 1521 1
31814 1521 1
31929 1521 1
31950 1521 1
31975 1521 1
32023 1521 15
32067 1521 1
32260 1521 1
32274 1521 1
32350 1521 1
32527 1521 2
32582 1521 2
32607 1521 1
32697 1521 1
32699 1521 9
32700 1521 3
32703 1521 3
32704 1521 1
32706 1521 1
43 1522 1
54 1522 1
68 1522 1
69 1522 1
71 1522 2
114 1522 1
124 1522 1
145 1522 1
167 1522 1
202 1522 1
235 1522 1
345 1522 1
392 1522 1
409 1522 1
416 1522 1
447 1522 1
465 1522 1
493 1522 24
497 1522 1
504 1522 1
525 1522 2
529 1522 2
559 1522 8
595 1522 2
611 1522 2
645 1522 3
672 1522 1
685 1522 1
687 1522 3
689 1522 1
710 1522 1
762 1522 1
764 1522 1
776 1522 1
799 1522 1
800 1522 1
824 1522 1
827 1522 1
842 1522 1
860 1522 1
865 1522 1
881 1522 1
902 1522 1
903 1522 1
909 1522 10
967 1522 1
1015 1522 1
1037 1522 1
1058 1522 1
1110 1522 9
1137 1522 1
1157 1522 1
1171 1522 1
1172 1522 1
1241 1522 1
1260 1522 1
1266 1522 1
1288 1522 1
1307 1522 1
1314 1522 1
1326 1522 1
1329 1522 2
1330 1522 3
1332 1522 1
1343 1522 1
1349 1522 1
1363 1522 6
1455 1522 1
1490 1522 1
1494 1522 1
1547 1522 2
1565 1522 1
1612 1522 2
1628 1522 1
1636 1522 2
1668 1522 1
1720 1522 1
1825 1522 1
1829 1522 1
1843 1522 1
1846 1522 1
1863 1522 1
1868 1522 1
1963 1522 3
1965 1522 4
1973 1522 1
1990 1522 10
1994 1522 1
2011 1522 1
2020 1522 1
2041 1522 2
2051 1522 1
2062 1522 2
2147 1522 1
2149 1522 1
2150 1522 1
2171 1522 2
2185 1522 1
2188 1522 1
2198 1522 1
2217 1522 1
2218 1522 1
2224 1522 2
2245 1522 1
2260 1522 1
2301 1522 2
2388 1522 1
2435 1522 1
2500 1522 1
2547 1522 1
2549 1522 1
2574 1522 1
2577 1522 1
2642 1522 1
2663 1522 1
2727 1522 2
2795 1522 1
2885 1522 1
2892 1522 1
2906 1522 1
2916 1522 1
2934 1522 1
2943 1522 2
2979 1522 1
2991 1522 1
2999 1522 1
3003 1522 1
3023 1522 1
3118 1522 1
3207 1522 1
3250 1522 1
3256 1522 5
3297 1522 1
3309 1522 3
3383 1522 1
3443 1522 1
3447 1522 1
3476 1522 1
3498 1522 1
3513 1522 1
3534 1522 1
3546 1522 1
3617 1522 1
3634 1522 2
3660 1522 1
3668 1522 1
3676 1522 1
3714 1522 3
3725 1522 1
3762 1522 4
3766 1522 1
3791 1522 1
3793 1522 1
3806 1522 1
3816 1522 1
3838 1522 1
3878 1522 2
3897 1522 1
3904 1522 1
3938 1522 2
3980 1522 1
4028 1522 10
4040 1522 1
4064 1522 1
4065 1522 1
4106 1522 2
4123 1522 1
4131 1522 2
4150 1522 1
4172 1522 11
4176 1522 1
4256 1522 2
4297 1522 2
4365 1522 1
4396 1522 1
4400 1522 1
4412 1522 1
4431 1522 1
4456 1522 1
4486 1522 1
4510 1522 2
4542 1522 1
4609 1522 1
4664 1522 1
4668 1522 2
4690 1522 1
4768 1522 1
4797 1522 1
4849 1522 1
4858 1522 4
4882 1522 2
4894 1522 1
4926 1522 2
4959 1522 2
4979 1522 1
5069 1522 3
5090 1522 4
5127 1522 1
5129 1522 1
5211 1522 1
5217 1522 1
5238 1522 10
5254 1522 1
5376 1522 1
5378 1522 1
5380 1522 1
5423 1522 1
5475 1522 2
5481 1522 1
5522 1522 13
5535 1522 1
5553 1522 1
5562 1522 1
5595 1522 18
5617 1522 1
5636 1522 2
5653 1522 1
5691 1522 1
5698 1522 1
5699 1522 6
5702 1522 1
5705 1522 6
5721 1522 1
5723 1522 1
5784 1522 1
5785 1522 1
5809 1522 1
5831 1522 2
5834 1522 1
5846 1522 1
5849 1522 1
5872 1522 2
5911 1522 1
5928 1522 1
5931 1522 1
5944 1522 1
5948 1522 9
5958 1522 2
5972 1522 1
5986 1522 1
5994 1522 1
6059 1522 1
6093 1522 3
6216 1522 4
6226 1522 1
6233 1522 1
6265 1522 1
6307 1522 1
6344 1522 1
6354 1522 3
6356 1522 1
6363 1522 1
6366 1522 1
6390 1522 1
6465 1522 3
6468 1522 1
6532 1522 2
6554 1522 1
6582 1522 1
6687 1522 1
6739 1522 1
6761 1522 1
6838 1522 1
6842 1522 1
6859 1522 1
6900 1522 1
6939 1522 1
6944 1522 1
6969 1522 1
6986 1522 2
7101 1522 1
7135 1522 11
7174 1522 1
7201 1522 1
7252 1522 1
7309 1522 1
7358 1522 1
7360 1522 1
7461 1522 8
7470 1522 2
7516 1522 1
7532 1522 1
7568 1522 1
7591 1522 1
7720 1522 1
7728 1522 1
7747 1522 3
7779 1522 1
7789 1522 1
7830 1522 2
7889 1522 2
7892 1522 2
7904 1522 1
7947 1522 1
7950 1522 1
7986 1522 1
8007 1522 1
8017 1522 1
8050 1522 1
8219 1522 9
8338 1522 1
8356 1522 2
8445 1522 1
8494 1522 1
8507 1522 1
8517 1522 1
8543 1522 1
8637 1522 1
8764 1522 8
8780 1522 1
8803 1522 4
8813 1522 5
8859 1522 1
8919 1522 2
9005 1522 1
9051 1522 2
9075 1522 1
9087 1522 1
9145 1522 8
9171 1522 2
9329 1522 1
9359 1522 1
9383 1522 2
9459 1522 1
9465 1522 5
9483 1522 2
9486 1522 1
9493 1522 1
9500 1522 1
9516 1522 1
9570 1522 1
9598 1522 3
9607 1522 1
9623 1522 1
9637 1522 1
9640 1522 1
9678 1522 1
9715 1522 1
9727 1522 1
9799 1522 4
9800 1522 13
9847 1522 1
9858 1522 2
9897 1522 1
9919 1522 1
9921 1522 1
9960 1522 1
9972 1522 4
9987 1522 8
9993 1522 3
10023 1522 1
10057 1522 1
10060 1522 1
10076 1522 1
10117 1522 1
10121 1522 1
10139 1522 1
10152 1522 13
10189 1522 1
10250 1522 1
10334 1522 1
10381 1522 1
10403 1522 1
10442 1522 1
10535 1522 16
10546 1522 1
10552 1522 3
10554 1522 1
10566 1522 1
10590 1522 1
10593 1522 21
10595 1522 7
10608 1522 15
10609 1522 1
10638 1522 1
10645 1522 1
10672 1522 3
10690 1522 3
10691 1522 1
10692 1522 2
10693 1522 1
10706 1522 2
10710 1522 20
10715 1522 2
10723 1522 1
10740 1522 7
10756 1522 7
10780 1522 2
10851 1522 2
10863 1522 2
10885 1522 1
10904 1522 1
10917 1522 1
10997 1522 1
11083 1522 18
11092 1522 2
11093 1522 1
11108 1522 1
11153 1522 1
11176 1522 2
11185 1522 1
11210 1522 1
11224 1522 1
11277 1522 1
11297 1522 1
11352 1522 1
11355 1522 1
11419 1522 1
11448 1522 11
11457 1522 2
11509 1522 1
11512 1522 1
11517 1522 1
11548 1522 1
11551 1522 1
11622 1522 1
11673 1522 2
11727 1522 2
11734 1522 2
11790 1522 1
11792 1522 4
11847 1522 1
11888 1522 14
11929 1522 1
11939 1522 1
11944 1522 1
12023 1522 1
12050 1522 1
12057 1522 1
12111 1522 1
12126 1522 2
12147 1522 1
12187 1522 1
12201 1522 1
12215 1522 1
12232 1522 1
12309 1522 1
12404 1522 1
12406 1522 1
12428 1522 1
12430 1522 1
12447 1522 2
12564 1522 1
12582 1522 4
12584 1522 1
12594 1522 1
12619 1522 1
12630 1522 1
12644 1522 1
12647 1522 2
12672 1522 1
12706 1522 1
12715 1522 1
12718 1522 2
12724 1522 1
12735 1522 1
12890 1522 2
12893 1522 1
12894 1522 1
12904 1522 1
12916 1522 1
12930 1522 1
13006 1522 1
13039 1522 1
13051 1522 1
13087 1522 1
13093 1522 1
13126 1522 5
13127 1522 2
13131 1522 3
13202 1522 1
13212 1522 1
13217 1522 1
13237 1522 2
13303 1522 62
13360 1522 1
13381 1522 1
13383 1522 5
13437 1522 1
13457 1522 1
13465 1522 1
13497 1522 1
13532 1522 1
13544 1522 1
13546 1522 2
13557 1522 1
13621 1522 1
13646 1522 1
13676 1522 1
13694 1522 1
13702 1522 1
13712 1522 1
13732 1522 13
13754 1522 1
13772 1522 1
13779 1522 1
13828 1522 3
13903 1522 1
13929 1522 1
13967 1522 2
13986 1522 1
14034 1522 1
14042 1522 1
14061 1522 1
14098 1522 2
14225 1522 2
14246 1522 1
14248 1522 23
14297 1522 1
14374 1522 1
14388 1522 1
14542 1522 2
14607 1522 1
14620 1522 3
14622 1522 1
14730 1522 1
14752 1522 1
14811 1522 1
14829 1522 3
14833 1522 1
14856 1522 2
14927 1522 1
14967 1522 2
14971 1522 1
15095 1522 1
15173 1522 1
15177 1522 1
15180 1522 12
15198 1522 1
15212 1522 4
15238 1522 1
15266 1522 1
15271 1522 1
15302 1522 2
15352 1522 1
15374 1522 2
15412 1522 1
15420 1522 2
15436 1522 1
15517 1522 3
15542 1522 2
15572 1522 1
15573 1522 1
15595 1522 1
15616 1522 15
15619 1522 1
15624 1522 1
15697 1522 1
15739 1522 1
15746 1522 15
15821 1522 1
15831 1522 1
15846 1522 1
15860 1522 1
15861 1522 1
15890 1522 1
15914 1522 1
16085 1522 1
16099 1522 1
16141 1522 1
16204 1522 1
16214 1522 1
16301 1522 2
16368 1522 1
16380 1522 2
16412 1522 1
16436 1522 1
16477 1522 1
16530 1522 1
16539 1522 5
16540 1522 1
16568 1522 15
16582 1522 1
16597 1522 1
16605 1522 1
16622 1522 1
16632 1522 1
16666 1522 1
16675 1522 1
16687 1522 1
16695 1522 1
16714 1522 8
16756 1522 2
16807 1522 1
16815 1522 1
16843 1522 1
16875 1522 1
16879 1522 1
16902 1522 4
16960 1522 1
16992 1522 1
16993 1522 1
17006 1522 1
17026 1522 1
17157 1522 1
17203 1522 1
17224 1522 25
17252 1522 1
17327 1522 1
17385 1522 2
17422 1522 3
17424 1522 4
17441 1522 1
17443 1522 1
17464 1522 1
17469 1522 1
17471 1522 1
17520 1522 1
17530 1522 2
17551 1522 6
17686 1522 1
17699 1522 1
17720 1522 1
17807 1522 1
17888 1522 1
17917 1522 1
17946 1522 1
18008 1522 1
18121 1522 2
18179 1522 1
18186 1522 7
18187 1522 1
18191 1522 2
18252 1522 1
18270 1522 1
18412 1522 5
18447 1522 2
18502 1522 7
18527 1522 4
18530 1522 1
18567 1522 1
18570 1522 1
18612 1522 2
18636 1522 1
18660 1522 1
18664 1522 1
18741 1522 1
18743 1522 1
18750 1522 1
18778 1522 1
18870 1522 1
18878 1522 1
18898 1522 1
18929 1522 2
18975 1522 1
18992 1522 1
18998 1522 1
18999 1522 6
19023 1522 1
19031 1522 1
19039 1522 1
19045 1522 1
19060 1522 4
19073 1522 1
19084 1522 2
19098 1522 1
19111 1522 2
19113 1522 1
19117 1522 1
19119 1522 1
19130 1522 1
19140 1522 8
19152 1522 1
19153 1522 2
19155 1522 57
19161 1522 1
19170 1522 1
19176 1522 4
19264 1522 2
19278 1522 2
19395 1522 5
19411 1522 1
19421 1522 52
19460 1522 2
19501 1522 1
19522 1522 2
19552 1522 1
19618 1522 2
19619 1522 1
19620 1522 3
19633 1522 1
19641 1522 2
19673 1522 1
19690 1522 1
19709 1522 1
19747 1522 1
19793 1522 1
19801 1522 3
19802 1522 4
19803 1522 1
19806 1522 2
19818 1522 2
19828 1522 3
19878 1522 1
19886 1522 2
20039 1522 1
20071 1522 1
20153 1522 1
20161 1522 1
20172 1522 1
20175 1522 1
20180 1522 2
20181 1522 1
20185 1522 1
20216 1522 1
20237 1522 1
20246 1522 1
20251 1522 1
20320 1522 1
20354 1522 4
20364 1522 1
20398 1522 8
20473 1522 1
20586 1522 1
20591 1522 1
20612 1522 1
20623 1522 2
20655 1522 2
20672 1522 1
20692 1522 1
20758 1522 3
20762 1522 5
20769 1522 1
20778 1522 3
20809 1522 4
20827 1522 1
20855 1522 1
20869 1522 3
20874 1522 1
20876 1522 1
20881 1522 3
20893 1522 1
20904 1522 2
20906 1522 4
20933 1522 1
20974 1522 1
20975 1522 1
21018 1522 1
21043 1522 1
21055 1522 1
21059 1522 1
21107 1522 1
21115 1522 1
21142 1522 1
21197 1522 1
21215 1522 7
21230 1522 2
21256 1522 1
21263 1522 1
21276 1522 2
21327 1522 1
21360 1522 1
21377 1522 1
21411 1522 1
21412 1522 2
21438 1522 1
21441 1522 2
21444 1522 1
21447 1522 11
21452 1522 1
21513 1522 1
21537 1522 6
21544 1522 2
21546 1522 1
21549 1522 2
21577 1522 1
21608 1522 1
21615 1522 1
21631 1522 1
21650 1522 5
21710 1522 2
21729 1522 1
21846 1522 1
21863 1522 8
21869 1522 1
21899 1522 3
21901 1522 2
21919 1522 1
21928 1522 1
21947 1522 1
21961 1522 2
21977 1522 1
21986 1522 1
22010 1522 8
22016 1522 1
22024 1522 1
22041 1522 6
22055 1522 1
22058 1522 1
22152 1522 2
22230 1522 1
22260 1522 1
22358 1522 1
22378 1522 1
22379 1522 1
22456 1522 2
22472 1522 1
22504 1522 1
22513 1522 1
22550 1522 3
22553 1522 1
22556 1522 2
22566 1522 2
22644 1522 1
22653 1522 1
22658 1522 2
22663 1522 1
22740 1522 6
22751 1522 1
22765 1522 1
22795 1522 1
22806 1522 1
22818 1522 1
22862 1522 1
22873 1522 1
22945 1522 1
22962 1522 1
22966 1522 1
22969 1522 1
22974 1522 1
22981 1522 2
22987 1522 5
23022 1522 1
23032 1522 1
23057 1522 1
23058 1522 1
23071 1522 1
23081 1522 5
23085 1522 1
23126 1522 1
23129 1522 2
23207 1522 1
23254 1522 1
23336 1522 4
23341 1522 1
23385 1522 4
23386 1522 1
23404 1522 1
23467 1522 1
23470 1522 1
23501 1522 1
23502 1522 1
23555 1522 1
23607 1522 1
23666 1522 1
23776 1522 2
23779 1522 2
23795 1522 71
23796 1522 1
23839 1522 1
23847 1522 2
23853 1522 1
23888 1522 1
23934 1522 1
23963 1522 1
23992 1522 1
24007 1522 1
24023 1522 1
24050 1522 6
24077 1522 1
24088 1522 22
24115 1522 1
24171 1522 1
24174 1522 1
24176 1522 1
24245 1522 1
24262 1522 1
24287 1522 2
24317 1522 1
24373 1522 1
24376 1522 2
24449 1522 1
24561 1522 4
24590 1522 1
24642 1522 1
24651 1522 1
24663 1522 1
24666 1522 1
24673 1522 1
24674 1522 28
24675 1522 2
24732 1522 1
24758 1522 8
24800 1522 1
24804 1522 1
24811 1522 1
24893 1522 2
24978 1522 14
24980 1522 1
25067 1522 1
25091 1522 1
25148 1522 2
25177 1522 1
25191 1522 2
25198 1522 1
25199 1522 4
25200 1522 1
25234 1522 1
25265 1522 1
25292 1522 1
25348 1522 1
25397 1522 2
25426 1522 1
25494 1522 1
25525 1522 1
25582 1522 2
25589 1522 3
25596 1522 1
25637 1522 1
25667 1522 1
25679 1522 1
25680 1522 2
25793 1522 3
25796 1522 1
25838 1522 1
25851 1522 1
25893 1522 2
25899 1522 1
25914 1522 2
25947 1522 1
25991 1522 1
26014 1522 25
26057 1522 1
26115 1522 2
26138 1522 2
26149 1522 1
26155 1522 1
26186 1522 7
26207 1522 1
26235 1522 1
26238 1522 1
26250 1522 1
26286 1522 2
26302 1522 1
26308 1522 2
26339 1522 7
26450 1522 1
26455 1522 5
26481 1522 1
26583 1522 1
26629 1522 2
26650 1522 1
26655 1522 12
26671 1522 1
26687 1522 1
26729 1522 2
26752 1522 1
26787 1522 1
26812 1522 1
26814 1522 1
26855 1522 1
26864 1522 1
26913 1522 13
26926 1522 1
26930 1522 1
26959 1522 1
26968 1522 1
27031 1522 16
27041 1522 1
27053 1522 1
27081 1522 1
27090 1522 3
27091 1522 1
27129 1522 1
27174 1522 2
27237 1522 1
27297 1522 1
27330 1522 1
27382 1522 1
27403 1522 1
27415 1522 1
27440 1522 1
27495 1522 5
27498 1522 1
27499 1522 1
27513 1522 1
27519 1522 4
27535 1522 1
27617 1522 2
27651 1522 1
27659 1522 1
27682 1522 3
27686 1522 2
27761 1522 2
27827 1522 1
27852 1522 1
27919 1522 1
27958 1522 6
27960 1522 4
28077 1522 1
28112 1522 2
28117 1522 1
28140 1522 1
28145 1522 1
28273 1522 2
28309 1522 7
28313 1522 1
28324 1522 1
28401 1522 1
28573 1522 2
28577 1522 1
28613 1522 1
28625 1522 2
28656 1522 1
28741 1522 1
28745 1522 1
28749 1522 1
28758 1522 1
28835 1522 1
28856 1522 1
28924 1522 1
28944 1522 1
28960 1522 2
28965 1522 1
28967 1522 2
28969 1522 1
28978 1522 1
28990 1522 1
28994 1522 1
28996 1522 1
29073 1522 2
29110 1522 2
29159 1522 1
29167 1522 1
29271 1522 3
29294 1522 1
29303 1522 4
29349 1522 1
29355 1522 1
29356 1522 1
29360 1522 1
29365 1522 1
29388 1522 1
29443 1522 1
29445 1522 1
29450 1522 1
29452 1522 2
29459 1522 3
29463 1522 34
29466 1522 1
29477 1522 2
29506 1522 5
29533 1522 4
29553 1522 1
29559 1522 1
29568 1522 4
29577 1522 1
29620 1522 7
29621 1522 1
29634 1522 1
29724 1522 1
29734 1522 6
29741 1522 1
29782 1522 1
29796 1522 1
29811 1522 1
29819 1522 1
29821 1522 1
29823 1522 1
29832 1522 1
29842 1522 1
29910 1522 1
29911 1522 1
29915 1522 3
29916 1522 1
29932 1522 1
29943 1522 1
29981 1522 2
29982 1522 1
29983 1522 1
29984 1522 1
30027 1522 1
30033 1522 2
30071 1522 1
30076 1522 1
30083 1522 1
30105 1522 13
30107 1522 2
30122 1522 1
30126 1522 1
30136 1522 5
30170 1522 1
30248 1522 1
30282 1522 1
30343 1522 2
30360 1522 1
30379 1522 2
30399 1522 1
30406 1522 1
30414 1522 1
30443 1522 2
30444 1522 1
30512 1522 1
30517 1522 1
30529 1522 5
30537 1522 2
30548 1522 1
30562 1522 2
30565 1522 1
30567 1522 1
30570 1522 8
30586 1522 1
30630 1522 1
30656 1522 13
30658 1522 1
30659 1522 1
30664 1522 1
30718 1522 1
30766 1522 1
30792 1522 1
30838 1522 3
30849 1522 1
30872 1522 3
30874 1522 1
30895 1522 3
30912 1522 10
30934 1522 10
30958 1522 4
30967 1522 1
30971 1522 25
30972 1522 2
30976 1522 3
30982 1522 1
31022 1522 1
31073 1522 1
31076 1522 2
31117 1522 1
31185 1522 1
31189 1522 3
31258 1522 12
31341 1522 1
31385 1522 1
31386 1522 1
31399 1522 12
31421 1522 3
31561 1522 1
31585 1522 1
31701 1522 1
31704 1522 1
31715 1522 1
31805 1522 1
31853 1522 1
31856 1522 2
31869 1522 1
31924 1522 1
31950 1522 1
31951 1522 1
31971 1522 3
32002 1522 3
32007 1522 1
32014 1522 1
32023 1522 10
32065 1522 1
32077 1522 1
32145 1522 1
32182 1522 2
32194 1522 1
32225 1522 1
32271 1522 1
32324 1522 1
32399 1522 2
32417 1522 1
32422 1522 1
32495 1522 1
32596 1522 1
32646 1522 5
32697 1522 6
32698 1522 3
32699 1522 17
32700 1522 3
32702 1522 2
32703 1522 9
32704 1522 1
32706 1522 3
32709 1522 3
32722 1522 1
202 1523 1
413 1523 1
529 1523 1
539 1523 1
557 1523 11
799 1523 1
890 1523 1
925 1523 1
951 1523 1
1030 1523 1
1171 1523 1
1990 1523 1
2103 1523 2
2171 1523 4
2374 1523 2
2388 1523 1
2485 1523 2
2538 1523 2
2791 1523 1
2916 1523 5
2966 1523 2
3042 1523 1
3326 1523 1
3327 1523 2
3476 1523 1
3498 1523 1
3518 1523 1
4846 1523 1
4865 1523 3
5090 1523 2
5238 1523 2
5358 1523 1
5475 1523 1
5492 1523 1
5519 1523 1
5636 1523 1
5858 1523 2
5872 1523 11
5873 1523 1
5985 1523 1
6064 1523 1
6093 1523 1
6158 1523 1
6213 1523 1
6216 1523 1
6293 1523 1
6353 1523 1
6355 1523 1
6459 1523 6
6465 1523 1
6687 1523 1
6747 1523 3
7309 1523 2
7696 1523 9
7697 1523 66
7960 1523 1
8007 1523 1
8219 1523 1
8270 1523 1
8884 1523 1
8953 1523 1
9051 1523 2
9517 1523 1
9825 1523 3
9846 1523 1
9862 1523 1
10054 1523 1
10203 1523 1
10421 1523 2
10456 1523 2
10535 1523 2
10552 1523 3
10593 1523 2
10595 1523 3
10628 1523 1
10678 1523 1
10828 1523 1
10851 1523 1
10867 1523 2
10868 1523 1
11060 1523 1
11340 1523 1
11415 1523 1
11448 1523 1
11681 1523 1
11810 1523 1
11829 1523 1
11888 1523 42
12132 1523 1
12209 1523 1
12215 1523 2
12535 1523 12
12582 1523 7
12670 1523 1
12733 1523 1
12957 1523 1
13186 1523 1
13249 1523 2
13303 1523 61
13371 1523 1
13383 1523 3
13508 1523 2
13639 1523 1
13732 1523 1
13784 1523 1
13860 1523 1
13865 1523 1
13959 1523 2
13972 1523 1
14246 1523 1
14256 1523 1
14259 1523 1
14266 1523 2
14587 1523 4
14829 1523 1
14857 1523 1
15180 1523 1
15570 1523 1
16061 1523 1
16099 1523 2
16178 1523 2
16217 1523 1
16286 1523 1
16345 1523 1
16478 1523 1
16494 1523 1
16597 1523 1
16830 1523 1
17115 1523 1
17327 1523 3
17424 1523 4
17717 1523 1
17990 1523 2
18138 1523 1
18161 1523 1
18179 1523 37
18186 1523 1
18190 1523 2
18375 1523 1
18907 1523 1
18999 1523 5
19099 1523 1
19111 1523 1
19145 1523 1
19176 1523 2
19182 1523 1
19254 1523 1
19352 1523 2
19421 1523 1
19444 1523 1
19749 1523 1
19806 1523 1
19921 1523 1
19923 1523 3
20143 1523 4
20156 1523 1
20251 1523 1
20340 1523 1
20354 1523 6
20591 1523 1
20638 1523 1
20640 1523 1
20809 1523 1
20881 1523 4
21043 1523 2
21115 1523 1
21377 1523 1
21549 1523 3
21562 1523 1
21863 1523 1
21899 1523 1
22002 1523 1
22041 1523 5
22498 1523 1
22722 1523 1
22957 1523 1
22964 1523 1
22966 1523 1
22974 1523 1
23073 1523 1
23207 1523 2
23666 1523 2
23679 1523 1
23779 1523 5
23795 1523 17
23913 1523 1
23987 1523 1
23992 1523 1
24115 1523 2
24270 1523 1
24888 1523 1
24980 1523 2
25078 1523 1
25191 1523 3
25274 1523 1
25461 1523 1
25793 1523 2
25893 1523 3
25914 1523 1
25947 1523 1
26014 1523 1
26148 1523 1
26186 1523 1
26247 1523 1
26308 1523 1
26455 1523 3
26825 1523 8
26902 1523 1
26913 1523 1
27143 1523 4
27373 1523 1
27415 1523 1
27682 1523 1
27827 1523 2
27958 1523 8
28026 1523 1
28227 1523 1
28593 1523 2
28818 1523 3
28980 1523 2
29119 1523 2
29270 1523 2
29349 1523 1
29431 1523 1
29440 1523 2
29445 1523 1
29506 1523 8
29520 1523 1
29543 1523 1
29819 1523 3
29821 1523 1
29903 1523 1
30027 1523 2
30105 1523 1
30131 1523 1
30281 1523 1
30379 1523 2
30383 1523 2
30460 1523 1
30513 1523 1
30630 1523 1
30633 1523 2
30789 1523 1
30838 1523 2
30934 1523 4
31189 1523 1
31595 1523 1
31597 1523 1
31760 1523 1
31869 1523 1
31888 1523 1
31942 1523 1
31955 1523 1
32033 1523 1
32084 1523 1
32101 1523 1
32121 1523 1
32696 1523 1
32697 1523 3
32698 1523 5
32699 1523 1
32700 1523 3
32702 1523 2
32703 1523 2
32706 1523 2
32707 1523 1
32709 1523 3
43 1524 1
82 1524 1
88 1524 1
90 1524 1
92 1524 1
95 1524 1
167 1524 2
185 1524 1
211 1524 1
261 1524 1
317 1524 1
327 1524 2
361 1524 1
384 1524 2
413 1524 3
493 1524 2
520 1524 1
525 1524 1
529 1524 1
557 1524 3
584 1524 1
608 1524 1
617 1524 1
620 1524 1
632 1524 1
645 1524 2
652 1524 1
653 1524 1
687 1524 3
724 1524 1
741 1524 1
743 1524 1
753 1524 1
757 1524 1
782 1524 1
820 1524 3
858 1524 1
860 1524 1
896 1524 1
909 1524 4
915 1524 1
925 1524 1
926 1524 1
942 1524 1
1011 1524 1
1020 1524 1
1110 1524 3
1163 1524 2
1202 1524 1
1288 1524 1
1313 1524 1
1315 1524 1
1320 1524 2
1424 1524 1
1499 1524 1
1547 1524 2
1562 1524 1
1581 1524 1
1608 1524 1
1636 1524 1
1668 1524 1
1723 1524 5
1724 1524 1
1728 1524 1
1737 1524 1
1821 1524 1
1842 1524 1
1846 1524 1
1903 1524 1
1963 1524 2
1965 1524 2
1974 1524 1
1987 1524 1
1990 1524 2
1992 1524 1
2013 1524 1
2062 1524 1
2074 1524 1
2149 1524 1
2218 1524 1
2224 1524 1
2225 1524 3
2238 1524 4
2301 1524 2
2317 1524 2
2318 1524 1
2379 1524 1
2485 1524 1
2493 1524 1
2495 1524 1
2577 1524 1
2677 1524 1
2700 1524 1
2718 1524 1
2727 1524 1
2760 1524 1
2791 1524 1
2912 1524 1
2940 1524 1
2943 1524 1
2984 1524 1
2992 1524 1
2996 1524 1
2997 1524 1
3113 1524 1
3115 1524 1
3126 1524 1
3207 1524 1
3256 1524 1
3295 1524 1
3309 1524 1
3408 1524 1
3447 1524 1
3503 1524 1
3518 1524 1
3603 1524 1
3634 1524 2
3668 1524 1
3671 1524 1
3749 1524 1
3762 1524 4
3810 1524 1
3874 1524 4
3878 1524 1
3938 1524 1
3949 1524 1
3969 1524 1
4028 1524 5
4042 1524 1
4044 1524 1
4047 1524 6
4106 1524 1
4131 1524 1
4132 1524 1
4172 1524 1
4396 1524 1
4456 1524 1
4486 1524 1
4566 1524 1
4651 1524 1
4797 1524 1
4889 1524 1
4894 1524 1
4921 1524 1
4979 1524 1
5069 1524 1
5090 1524 3
5092 1524 1
5094 1524 1
5218 1524 1
5235 1524 1
5238 1524 8
5318 1524 1
5323 1524 1
5358 1524 1
5376 1524 1
5380 1524 1
5423 1524 1
5435 1524 1
5465 1524 1
5466 1524 1
5475 1524 1
5492 1524 1
5509 1524 1
5522 1524 3
5537 1524 1
5553 1524 1
5554 1524 1
5574 1524 1
5579 1524 1
5593 1524 1
5595 1524 6
5627 1524 1
5661 1524 1
5686 1524 1
5699 1524 5
5705 1524 3
5831 1524 2
5839 1524 1
5856 1524 1
5902 1524 1
5911 1524 1
5915 1524 1
5916 1524 1
5961 1524 1
5972 1524 1
6010 1524 1
6020 1524 1
6216 1524 3
6236 1524 1
6293 1524 1
6331 1524 2
6439 1524 1
6490 1524 1
6532 1524 1
6584 1524 1
6602 1524 1
6616 1524 1
6687 1524 1
6702 1524 1
6718 1524 1
6747 1524 1
6859 1524 1
6986 1524 1
7011 1524 1
7116 1524 1
7130 1524 1
7150 1524 1
7170 1524 1
7174 1524 1
7183 1524 1
7204 1524 1
7209 1524 1
7224 1524 48
7228 1524 1
7309 1524 2
7345 1524 6
7461 1524 2
7465 1524 1
7569 1524 1
7584 1524 1
7587 1524 2
7591 1524 1
7724 1524 1
7747 1524 1
7777 1524 1
7789 1524 1
7794 1524 1
7892 1524 1
7899 1524 1
7906 1524 2
8017 1524 2
8078 1524 1
8131 1524 1
8191 1524 1
8219 1524 3
8292 1524 1
8509 1524 1
8538 1524 1
8542 1524 1
8586 1524 1
8731 1524 1
8770 1524 1
8803 1524 1
8890 1524 22
9145 1524 2
9171 1524 1
9178 1524 1
9333 1524 1
9410 1524 1
9465 1524 1
9486 1524 1
9504 1524 1
9514 1524 1
9528 1524 1
9570 1524 3
9607 1524 1
9637 1524 1
9799 1524 1
9800 1524 5
9817 1524 1
9847 1524 1
9855 1524 3
9862 1524 1
9890 1524 1
9897 1524 1
9919 1524 1
9987 1524 4
10023 1524 1
10068 1524 1
10152 1524 3
10189 1524 1
10249 1524 1
10250 1524 2
10332 1524 1
10389 1524 1
10403 1524 1
10441 1524 2
10532 1524 1
10535 1524 17
10552 1524 11
10556 1524 1
10562 1524 2
10590 1524 3
10593 1524 25
10595 1524 13
10609 1524 1
10611 1524 1
10631 1524 3
10638 1524 1
10642 1524 1
10651 1524 1
10672 1524 1
10679 1524 1
10680 1524 1
10689 1524 1
10690 1524 2
10692 1524 1
10707 1524 1
10710 1524 5
10720 1524 1
10740 1524 1
10756 1524 3
10780 1524 1
10790 1524 1
10804 1524 1
10851 1524 2
10863 1524 1
10983 1524 1
11082 1524 1
11083 1524 7
11167 1524 1
11185 1524 1
11224 1524 1
11248 1524 1
11256 1524 1
11268 1524 1
11329 1524 1
11352 1524 1
11388 1524 1
11419 1524 1
11448 1524 2
11459 1524 1
11499 1524 1
11551 1524 2
11560 1524 1
11638 1524 1
11666 1524 1
11682 1524 1
11847 1524 1
11888 1524 19
11939 1524 1
12039 1524 1
12059 1524 1
12108 1524 2
12151 1524 1
12206 1524 1
12231 1524 1
12238 1524 1
12312 1524 2
12342 1524 1
12386 1524 1
12406 1524 1
12425 1524 1
12489 1524 1
12519 1524 1
12564 1524 1
12581 1524 1
12582 1524 2
12584 1524 1
12591 1524 1
12619 1524 1
12627 1524 1
12647 1524 1
12688 1524 1
12718 1524 1
12768 1524 1
13001 1524 1
13006 1524 1
13009 1524 1
13093 1524 1
13121 1524 1
13126 1524 4
13129 1524 1
13130 1524 1
13131 1524 1
13144 1524 1
13154 1524 1
13237 1524 2
13249 1524 5
13303 1524 31
13363 1524 1
13383 1524 1
13497 1524 1
13511 1524 1
13529 1524 2
13532 1524 1
13543 1524 1
13549 1524 1
13694 1524 1
13712 1524 1
13732 1524 5
13779 1524 1
13784 1524 1
13830 1524 1
13903 1524 3
13967 1524 2
13972 1524 1
13988 1524 1
14010 1524 1
14145 1524 1
14231 1524 1
14232 1524 1
14246 1524 1
14248 1524 16
14257 1524 1
14287 1524 1
14333 1524 1
14375 1524 1
14388 1524 1
14510 1524 1
14542 1524 1
14620 1524 1
14622 1524 1
14730 1524 1
14749 1524 1
14769 1524 1
14772 1524 1
14816 1524 1
14827 1524 1
14829 1524 1
14859 1524 2
14946 1524 2
15006 1524 2
15093 1524 1
15180 1524 1
15271 1524 1
15304 1524 1
15420 1524 1
15436 1524 1
15440 1524 1
15542 1524 2
15546 1524 1
15571 1524 1
15616 1524 2
15620 1524 1
15746 1524 4
15826 1524 1
15827 1524 1
15845 1524 1
15861 1524 1
15894 1524 1
15911 1524 1
15912 1524 1
15914 1524 2
16089 1524 2
16099 1524 1
16263 1524 1
16309 1524 1
16360 1524 1
16436 1524 1
16530 1524 1
16539 1524 2
16540 1524 1
16568 1524 3
16594 1524 1
16597 1524 2
16629 1524 1
16666 1524 1
16689 1524 1
16697 1524 1
16713 1524 1
16714 1524 1
16807 1524 1
16816 1524 4
16830 1524 1
16857 1524 1
16875 1524 1
16902 1524 3
16942 1524 1
16993 1524 1
17026 1524 1
17079 1524 1
17086 1524 1
17107 1524 1
17119 1524 1
17133 1524 1
17144 1524 1
17157 1524 1
17224 1524 1
17230 1524 1
17249 1524 1
17344 1524 1
17424 1524 8
17450 1524 4
17464 1524 2
17465 1524 1
17472 1524 1
17551 1524 3
17580 1524 1
17598 1524 1
17624 1524 1
17749 1524 2
17831 1524 1
17907 1524 1
17917 1524 1
17984 1524 1
17987 1524 1
18041 1524 1
18121 1524 1
18145 1524 2
18147 1524 2
18185 1524 1
18186 1524 5
18206 1524 1
18220 1524 1
18239 1524 1
18270 1524 1
18353 1524 1
18362 1524 3
18412 1524 1
18485 1524 1
18502 1524 4
18532 1524 1
18644 1524 1
18664 1524 1
18787 1524 1
18897 1524 2
18929 1524 1
18942 1524 1
18999 1524 4
19014 1524 1
19017 1524 1
19028 1524 1
19031 1524 1
19042 1524 1
19044 1524 1
19060 1524 3
19062 1524 2
19073 1524 1
19112 1524 1
19119 1524 2
19129 1524 1
19140 1524 2
19148 1524 2
19155 1524 108
19167 1524 1
19176 1524 5
19180 1524 5
19188 1524 1
19192 1524 1
19194 1524 2
19248 1524 5
19253 1524 7
19262 1524 1
19264 1524 1
19352 1524 1
19395 1524 1
19419 1524 1
19421 1524 7
19474 1524 1
19498 1524 1
19528 1524 1
19539 1524 2
19619 1524 2
19643 1524 1
19668 1524 1
19669 1524 1
19670 1524 1
19681 1524 1
19806 1524 2
19808 1524 1
19828 1524 2
19886 1524 1
19996 1524 1
20071 1524 1
20115 1524 1
20124 1524 2
20145 1524 1
20156 1524 1
20172 1524 1
20180 1524 2
20185 1524 1
20213 1524 1
20238 1524 1
20253 1524 1
20270 1524 3
20354 1524 3
20451 1524 1
20581 1524 1
20638 1524 1
20655 1524 2
20685 1524 1
20690 1524 1
20692 1524 1
20709 1524 1
20769 1524 2
20807 1524 1
20809 1524 3
20818 1524 1
20852 1524 1
20869 1524 2
20881 1524 4
20904 1524 1
20906 1524 5
21020 1524 3
21043 1524 2
21054 1524 2
21059 1524 1
21087 1524 1
21240 1524 1
21377 1524 1
21412 1524 3
21441 1524 1
21447 1524 1
21544 1524 1
21574 1524 1
21579 1524 1
21650 1524 6
21710 1524 1
21786 1524 1
21863 1524 1
21866 1524 3
21881 1524 1
21899 1524 2
21901 1524 4
22010 1524 6
22024 1524 8
22039 1524 1
22041 1524 2
22068 1524 1
22085 1524 1
22456 1524 1
22472 1524 1
22498 1524 1
22550 1524 1
22553 1524 4
22556 1524 1
22563 1524 1
22566 1524 1
22567 1524 1
22589 1524 1
22590 1524 10
22649 1524 1
22652 1524 1
22658 1524 1
22699 1524 2
22740 1524 2
22755 1524 1
22762 1524 1
22795 1524 1
22826 1524 1
22836 1524 1
22861 1524 1
22883 1524 11
22922 1524 1
22955 1524 1
22981 1524 1
22987 1524 1
23022 1524 1
23071 1524 1
23078 1524 1
23081 1524 3
23085 1524 1
23207 1524 5
23225 1524 1
23232 1524 1
23248 1524 1
23257 1524 1
23331 1524 1
23336 1524 2
23378 1524 1
23413 1524 1
23610 1524 1
23666 1524 4
23700 1524 1
23748 1524 1
23776 1524 1
23779 1524 3
23793 1524 1
23794 1524 1
23795 1524 73
23847 1524 1
23960 1524 1
24014 1524 2
24050 1524 2
24088 1524 5
24120 1524 1
24168 1524 1
24209 1524 1
24269 1524 1
24373 1524 1
24380 1524 1
24580 1524 1
24661 1524 1
24674 1524 5
24717 1524 1
24721 1524 1
24731 1524 1
24732 1524 1
24789 1524 1
24804 1524 2
24824 1524 1
24845 1524 1
24978 1524 3
24987 1524 1
25187 1524 1
25191 1524 2
25192 1524 2
25199 1524 1
25214 1524 3
25216 1524 2
25241 1524 1
25265 1524 1
25383 1524 1
25500 1524 2
25562 1524 1
25637 1524 1
25679 1524 1
25785 1524 1
25796 1524 1
25947 1524 2
25975 1524 4
25988 1524 2
26014 1524 4
26074 1524 1
26138 1524 1
26155 1524 1
26184 1524 1
26186 1524 4
26214 1524 1
26222 1524 1
26238 1524 1
26281 1524 1
26286 1524 2
26304 1524 1
26308 1524 1
26319 1524 1
26339 1524 1
26454 1524 1
26455 1524 2
26472 1524 1
26524 1524 1
26583 1524 1
26630 1524 1
26655 1524 3
26702 1524 1
26707 1524 1
26724 1524 1
26752 1524 1
26825 1524 9
26839 1524 6
26840 1524 11
26891 1524 1
26901 1524 1
26913 1524 6
27031 1524 4
27048 1524 1
27052 1524 1
27063 1524 1
27091 1524 1
27210 1524 1
27220 1524 1
27242 1524 1
27244 1524 1
27281 1524 1
27342 1524 1
27388 1524 1
27414 1524 1
27492 1524 1
27495 1524 2
27514 1524 1
27519 1524 2
27547 1524 1
27617 1524 1
27635 1524 2
27651 1524 1
27682 1524 6
27827 1524 2
27835 1524 1
27837 1524 1
27845 1524 1
27848 1524 1
27948 1524 1
27958 1524 3
27960 1524 4
28012 1524 1
28294 1524 1
28309 1524 3
28313 1524 1
28468 1524 1
28542 1524 1
28609 1524 1
28614 1524 1
28741 1524 1
28784 1524 1
28833 1524 4
28834 1524 4
28886 1524 1
28888 1524 1
28924 1524 1
28929 1524 1
28950 1524 1
28967 1524 2
28984 1524 1
28985 1524 1
28990 1524 2
28994 1524 1
29132 1524 1
29157 1524 1
29160 1524 1
29167 1524 1
29176 1524 1
29227 1524 1
29243 1524 2
29282 1524 1
29294 1524 3
29299 1524 1
29349 1524 2
29406 1524 1
29408 1524 1
29443 1524 1
29452 1524 5
29454 1524 1
29462 1524 1
29463 1524 3
29477 1524 1
29515 1524 1
29521 1524 1
29533 1524 11
29551 1524 1
29568 1524 3
29620 1524 2
29652 1524 1
29731 1524 1
29739 1524 1
29744 1524 1
29769 1524 2
29781 1524 1
29795 1524 1
29850 1524 1
29899 1524 1
29900 1524 1
29910 1524 1
29915 1524 3
29922 1524 2
29943 1524 4
29958 1524 1
29979 1524 1
30029 1524 1
30031 1524 2
30071 1524 1
30105 1524 2
30109 1524 1
30121 1524 1
30122 1524 1
30126 1524 1
30136 1524 4
30138 1524 1
30147 1524 1
30248 1524 1
30276 1524 1
30350 1524 1
30406 1524 1
30429 1524 3
30430 1524 2
30442 1524 1
30522 1524 1
30562 1524 2
30567 1524 4
30570 1524 1
30586 1524 1
30588 1524 1
30602 1524 1
30629 1524 1
30630 1524 1
30656 1524 3
30672 1524 1
30792 1524 1
30849 1524 1
30874 1524 1
30892 1524 1
30895 1524 2
30898 1524 1
30912 1524 2
30927 1524 2
30929 1524 1
30934 1524 4
30967 1524 1
30971 1524 9
30982 1524 2
30994 1524 1
31076 1524 28
31183 1524 1
31189 1524 5
31222 1524 1
31225 1524 1
31258 1524 3
31328 1524 1
31366 1524 1
31399 1524 3
31421 1524 1
31605 1524 1
31668 1524 1
31669 1524 1
31709 1524 1
31715 1524 1
31760 1524 1
31787 1524 2
31946 1524 1
31950 1524 3
31964 1524 1
32002 1524 1
32019 1524 1
32023 1524 3
32024 1524 1
32025 1524 1
32029 1524 1
32030 1524 1
32036 1524 1
32045 1524 1
32061 1524 1
32145 1524 1
32158 1524 2
32349 1524 1
32401 1524 1
32449 1524 1
32577 1524 1
32582 1524 1
32644 1524 1
32646 1524 2
32697 1524 2
32698 1524 1
32699 1524 8
32703 1524 4
32704 1524 1
32706 1524 1
32709 1524 1
43 1525 14
68 1525 1
70 1525 1
71 1525 1
82 1525 1
94 1525 1
141 1525 1
148 1525 1
167 1525 4
184 1525 1
202 1525 1
211 1525 1
230 1525 1
246 1525 2
264 1525 2
277 1525 1
392 1525 1
411 1525 1
413 1525 2
440 1525 2
443 1525 1
465 1525 1
493 1525 16
515 1525 1
525 1525 1
539 1525 1
557 1525 14
559 1525 5
584 1525 1
593 1525 3
595 1525 10
645 1525 2
653 1525 1
685 1525 1
743 1525 2
762 1525 1
825 1525 1
827 1525 1
860 1525 2
862 1525 1
896 1525 1
904 1525 1
909 1525 7
925 1525 1
929 1525 1
1011 1525 1
1020 1525 1
1030 1525 1
1058 1525 1
1087 1525 1
1164 1525 1
1180 1525 1
1185 1525 1
1265 1525 2
1288 1525 3
1298 1525 1
1313 1525 1
1330 1525 1
1349 1525 1
1363 1525 3
1366 1525 1
1368 1525 1
1490 1525 1
1547 1525 3
1562 1525 2
1563 1525 7
1565 1525 1
1578 1525 1
1668 1525 1
1675 1525 1
1720 1525 1
1723 1525 1
1728 1525 1
1747 1525 1
1803 1525 2
1821 1525 1
1825 1525 1
1829 1525 1
1830 1525 1
1832 1525 2
1842 1525 3
1846 1525 12
1901 1525 8
1903 1525 13
1956 1525 37
1958 1525 26
1963 1525 18
1965 1525 27
1984 1525 1
1987 1525 1
1989 1525 1
1990 1525 6
2025 1525 1
2031 1525 1
2064 1525 1
2075 1525 1
2103 1525 1
2147 1525 2
2171 1525 4
2198 1525 2
2225 1525 13
2277 1525 2
2303 1525 2
2309 1525 1
2334 1525 1
2364 1525 1
2419 1525 1
2420 1525 1
2453 1525 1
2465 1525 2
2475 1525 1
2482 1525 1
2483 1525 4
2485 1525 4
2497 1525 1
2544 1525 1
2577 1525 1
2622 1525 2
2635 1525 1
2663 1525 1
2916 1525 2
2943 1525 1
2960 1525 1
2966 1525 1
3001 1525 2
3116 1525 1
3117 1525 1
3118 1525 1
3145 1525 1
3256 1525 9
3309 1525 1
3336 1525 1
3413 1525 2
3449 1525 1
3457 1525 1
3483 1525 2
3498 1525 2
3521 1525 1
3531 1525 1
3617 1525 1
3635 1525 1
3699 1525 1
3714 1525 2
3725 1525 1
3762 1525 1
3776 1525 1
3794 1525 1
3804 1525 1
3815 1525 1
3837 1525 1
3866 1525 1
3891 1525 1
3897 1525 2
3904 1525 1
3922 1525 1
3945 1525 1
3957 1525 1
4028 1525 52
4036 1525 1
4038 1525 1
4040 1525 3
4041 1525 1
4060 1525 1
4090 1525 1
4139 1525 1
4172 1525 1
4322 1525 1
4335 1525 2
4431 1525 1
4489 1525 1
4493 1525 1
4566 1525 1
4602 1525 1
4623 1525 1
4684 1525 1
4690 1525 1
4717 1525 1
4728 1525 2
4837 1525 1
4881 1525 1
4882 1525 1
4949 1525 1
4979 1525 2
5069 1525 3
5090 1525 4
5092 1525 1
5093 1525 1
5135 1525 1
5215 1525 1
5218 1525 1
5238 1525 10
5254 1525 1
5263 1525 1
5315 1525 1
5318 1525 2
5383 1525 1
5469 1525 1
5492 1525 1
5522 1525 10
5595 1525 10
5617 1525 1
5671 1525 1
5679 1525 1
5699 1525 4
5705 1525 7
5762 1525 1
5809 1525 1
5820 1525 1
5831 1525 2
5834 1525 2
5835 1525 1
5872 1525 9
5873 1525 3
5912 1525 1
5931 1525 1
5948 1525 9
5955 1525 1
5957 1525 1
5966 1525 1
5986 1525 2
5994 1525 1
6033 1525 1
6085 1525 1
6151 1525 1
6216 1525 3
6236 1525 1
6285 1525 1
6373 1525 1
6465 1525 2
6471 1525 1
6487 1525 1
6490 1525 4
6499 1525 1
6584 1525 1
6650 1525 1
6660 1525 1
6687 1525 1
6723 1525 2
6832 1525 1
6842 1525 1
6888 1525 1
6927 1525 2
6986 1525 1
6987 1525 1
7066 1525 1
7076 1525 1
7112 1525 1
7116 1525 1
7135 1525 5
7150 1525 1
7232 1525 1
7253 1525 1
7309 1525 1
7461 1525 6
7747 1525 1
7766 1525 1
7777 1525 1
7779 1525 1
7788 1525 1
7826 1525 1
7830 1525 1
7869 1525 1
7892 1525 2
7950 1525 3
8017 1525 2
8033 1525 2
8151 1525 1
8191 1525 2
8219 1525 1
8318 1525 1
8356 1525 1
8387 1525 2
8420 1525 1
8509 1525 1
8542 1525 1
8590 1525 1
8658 1525 1
8802 1525 1
8803 1525 1
8813 1525 1
8896 1525 2
8954 1525 1
8962 1525 1
9005 1525 1
9018 1525 1
9051 1525 3
9065 1525 1
9087 1525 1
9145 1525 8
9178 1525 1
9189 1525 1
9233 1525 1
9244 1525 1
9329 1525 1
9382 1525 1
9403 1525 1
9517 1525 2
9522 1525 1
9524 1525 1
9531 1525 1
9543 1525 2
9595 1525 1
9598 1525 2
9608 1525 2
9622 1525 1
9634 1525 2
9715 1525 1
9799 1525 25
9800 1525 20
9814 1525 1
9830 1525 1
9972 1525 1
9987 1525 5
9989 1525 1
9994 1525 1
10040 1525 2
10041 1525 1
10058 1525 2
10060 1525 2
10061 1525 1
10070 1525 1
10072 1525 1
10121 1525 1
10125 1525 3
10152 1525 12
10189 1525 4
10191 1525 1
10206 1525 1
10281 1525 1
10330 1525 1
10335 1525 1
10403 1525 1
10450 1525 1
10535 1525 6
10539 1525 1
10552 1525 2
10558 1525 1
10566 1525 1
10570 1525 1
10593 1525 7
10595 1525 7
10609 1525 11
10611 1525 17
10618 1525 2
10630 1525 1
10631 1525 5
10642 1525 2
10668 1525 1
10669 1525 1
10671 1525 1
10672 1525 1
10678 1525 3
10679 1525 1
10680 1525 5
10681 1525 1
10685 1525 1
10691 1525 1
10696 1525 3
10700 1525 2
10707 1525 1
10710 1525 12
10715 1525 1
10723 1525 1
10730 1525 1
10738 1525 1
10740 1525 4
10745 1525 1
10747 1525 1
10756 1525 2
10790 1525 1
10801 1525 1
10832 1525 1
10868 1525 3
10873 1525 1
10895 1525 1
11060 1525 1
11083 1525 13
11092 1525 1
11176 1525 2
11181 1525 1
11228 1525 1
11265 1525 1
11271 1525 1
11278 1525 1
11309 1525 1
11329 1525 1
11352 1525 2
11448 1525 6
11548 1525 1
11551 1525 1
11552 1525 1
11594 1525 1
11666 1525 4
11673 1525 1
11681 1525 1
11682 1525 1
11734 1525 1
11790 1525 2
11791 1525 1
11888 1525 18
11903 1525 2
11922 1525 1
12017 1525 1
12049 1525 4
12050 1525 1
12051 1525 1
12160 1525 1
12207 1525 1
12215 1525 5
12231 1525 4
12232 1525 2
12237 1525 1
12307 1525 1
12312 1525 1
12405 1525 2
12406 1525 1
12411 1525 3
12425 1525 1
12428 1525 1
12440 1525 1
12456 1525 1
12571 1525 1
12582 1525 5
12584 1525 2
12589 1525 2
12594 1525 1
12619 1525 2
12628 1525 1
12670 1525 2
12672 1525 2
12678 1525 1
12747 1525 1
12766 1525 1
12866 1525 1
12890 1525 2
13001 1525 1
13009 1525 2
13013 1525 1
13059 1525 1
13127 1525 35
13129 1525 1
13130 1525 1
13235 1525 2
13237 1525 1
13249 1525 2
13293 1525 2
13303 1525 92
13313 1525 1
13334 1525 6
13383 1525 4
13463 1525 1
13508 1525 1
13509 1525 1
13511 1525 1
13532 1525 3
13534 1525 2
13535 1525 1
13557 1525 3
13676 1525 1
13712 1525 1
13732 1525 6
13767 1525 1
13772 1525 3
13784 1525 2
13826 1525 1
13828 1525 4
13903 1525 2
13921 1525 1
13944 1525 1
13963 1525 3
13968 1525 1
14209 1525 1
14224 1525 1
14232 1525 1
14248 1525 24
14252 1525 1
14259 1525 1
14271 1525 1
14275 1525 1
14301 1525 1
14423 1525 3
14471 1525 1
14548 1525 1
14620 1525 2
14690 1525 1
14740 1525 1
14752 1525 1
14759 1525 2
14769 1525 3
14816 1525 1
14827 1525 1
14856 1525 1
14971 1525 4
15060 1525 1
15167 1525 1
15177 1525 3
15180 1525 9
15212 1525 1
15218 1525 1
15280 1525 1
15302 1525 1
15377 1525 1
15440 1525 1
15517 1525 10
15542 1525 7
15595 1525 1
15616 1525 7
15631 1525 1
15697 1525 1
15746 1525 9
15753 1525 1
15823 1525 1
15858 1525 3
15882 1525 1
15894 1525 1
15912 1525 1
16089 1525 1
16098 1525 1
16141 1525 1
16154 1525 1
16189 1525 1
16217 1525 1
16286 1525 1
16340 1525 1
16362 1525 1
16380 1525 1
16411 1525 1
16433 1525 1
16436 1525 1
16530 1525 1
16539 1525 4
16568 1525 10
16597 1525 2
16600 1525 1
16622 1525 1
16666 1525 1
16675 1525 1
16714 1525 4
16716 1525 2
16745 1525 2
16779 1525 1
16805 1525 1
16807 1525 3
16809 1525 1
16819 1525 1
16835 1525 1
16857 1525 2
16902 1525 4
16995 1525 1
17040 1525 4
17075 1525 1
17327 1525 1
17362 1525 1
17372 1525 1
17424 1525 6
17443 1525 1
17446 1525 1
17465 1525 9
17480 1525 1
17551 1525 2
17580 1525 1
17598 1525 1
17653 1525 2
17656 1525 2
17743 1525 1
17749 1525 3
17760 1525 1
17772 1525 1
17784 1525 2
17803 1525 1
17874 1525 1
17888 1525 1
17946 1525 1
17978 1525 1
18008 1525 1
18068 1525 1
18140 1525 1
18145 1525 5
18147 1525 1
18149 1525 15
18161 1525 1
18179 1525 1
18186 1525 12
18220 1525 2
18225 1525 2
18237 1525 1
18270 1525 2
18332 1525 1
18375 1525 1
18402 1525 4
18412 1525 9
18486 1525 1
18502 1525 3
18527 1525 3
18639 1525 1
18664 1525 3
18773 1525 1
18780 1525 2
18781 1525 1
18785 1525 1
18870 1525 46
18878 1525 1
18938 1525 4
18943 1525 1
18999 1525 51
19014 1525 2
19017 1525 1
19044 1525 1
19060 1525 1
19082 1525 2
19084 1525 1
19088 1525 1
19140 1525 6
19141 1525 1
19145 1525 1
19153 1525 5
19155 1525 48
19170 1525 1
19176 1525 5
19181 1525 1
19182 1525 2
19185 1525 1
19187 1525 1
19188 1525 2
19200 1525 1
19218 1525 1
19243 1525 1
19248 1525 2
19262 1525 1
19264 1525 11
19275 1525 1
19352 1525 4
19354 1525 1
19357 1525 1
19421 1525 14
19473 1525 1
19496 1525 1
19568 1525 1
19620 1525 1
19633 1525 1
19641 1525 2
19643 1525 1
19644 1525 5
19670 1525 1
19681 1525 1
19746 1525 1
19793 1525 2
19806 1525 2
19808 1525 1
19828 1525 5
19865 1525 1
19883 1525 1
19886 1525 1
19895 1525 1
19945 1525 1
19975 1525 1
20009 1525 1
20145 1525 1
20156 1525 5
20165 1525 1
20167 1525 1
20175 1525 2
20180 1525 3
20181 1525 1
20205 1525 1
20265 1525 1
20331 1525 1
20340 1525 1
20346 1525 1
20347 1525 1
20354 1525 6
20394 1525 1
20407 1525 1
20431 1525 2
20451 1525 1
20477 1525 1
20544 1525 1
20563 1525 2
20568 1525 1
20619 1525 1
20692 1525 1
20762 1525 5
20769 1525 1
20770 1525 2
20778 1525 6
20809 1525 3
20810 1525 1
20819 1525 1
20850 1525 2
20852 1525 1
20858 1525 1
20869 1525 1
20881 1525 16
20889 1525 1
20893 1525 1
20903 1525 1
20905 1525 2
20906 1525 8
20924 1525 1
20932 1525 1
20944 1525 2
20993 1525 1
21018 1525 1
21054 1525 62
21059 1525 1
21142 1525 1
21152 1525 1
21197 1525 3
21215 1525 20
21247 1525 1
21276 1525 3
21277 1525 1
21301 1525 2
21337 1525 1
21377 1525 1
21412 1525 3
21420 1525 2
21432 1525 1
21435 1525 1
21441 1525 3
21447 1525 9
21453 1525 1
21537 1525 5
21544 1525 2
21570 1525 1
21650 1525 5
21689 1525 1
21731 1525 1
21735 1525 1
21755 1525 2
21805 1525 1
21807 1525 1
21863 1525 9
21866 1525 1
21867 1525 1
21899 1525 1
21947 1525 1
21954 1525 1
22008 1525 1
22010 1525 4
22041 1525 2
22055 1525 1
22152 1525 1
22159 1525 1
22307 1525 2
22315 1525 1
22327 1525 1
22358 1525 1
22421 1525 1
22446 1525 2
22472 1525 2
22493 1525 1
22494 1525 1
22546 1525 1
22550 1525 4
22553 1525 2
22566 1525 3
22568 1525 1
22649 1525 2
22653 1525 1
22740 1525 3
22744 1525 1
22782 1525 1
22818 1525 1
22823 1525 1
22827 1525 1
22883 1525 1
22955 1525 1
22973 1525 1
22974 1525 2
22981 1525 1
23057 1525 4
23081 1525 7
23128 1525 1
23207 1525 11
23247 1525 1
23336 1525 1
23341 1525 1
23401 1525 1
23424 1525 1
23467 1525 2
23613 1525 1
23615 1525 1
23666 1525 4
23748 1525 1
23776 1525 1
23779 1525 7
23795 1525 55
23847 1525 1
23851 1525 1
23882 1525 1
23911 1525 1
23955 1525 1
23960 1525 2
23998 1525 1
24012 1525 1
24050 1525 9
24071 1525 1
24077 1525 1
24088 1525 16
24168 1525 1
24176 1525 1
24188 1525 1
24253 1525 2
24269 1525 1
24287 1525 1
24323 1525 1
24398 1525 1
24403 1525 2
24406 1525 1
24514 1525 1
24543 1525 1
24561 1525 1
24598 1525 2
24634 1525 2
24648 1525 1
24663 1525 1
24674 1525 26
24705 1525 2
24732 1525 1
24739 1525 1
24771 1525 1
24802 1525 1
24820 1525 1
24845 1525 1
24907 1525 1
24949 1525 1
24978 1525 4
24980 1525 1
25037 1525 1
25088 1525 1
25106 1525 1
25184 1525 4
25192 1525 1
25194 1525 1
25199 1525 6
25246 1525 1
25268 1525 3
25337 1525 1
25423 1525 1
25466 1525 1
25488 1525 1
25569 1525 1
25606 1525 1
25629 1525 1
25636 1525 1
25637 1525 1
25667 1525 1
25694 1525 1
25704 1525 1
25785 1525 1
25793 1525 1
25796 1525 1
25893 1525 4
25914 1525 3
25947 1525 1
25975 1525 9
25979 1525 1
26014 1525 20
26017 1525 1
26027 1525 1
26070 1525 1
26077 1525 1
26140 1525 1
26169 1525 2
26177 1525 2
26184 1525 1
26186 1525 6
26188 1525 1
26222 1525 2
26227 1525 1
26235 1525 1
26245 1525 2
26250 1525 5
26263 1525 1
26270 1525 1
26286 1525 4
26287 1525 1
26294 1525 1
26339 1525 9
26365 1525 1
26455 1525 2
26612 1525 1
26641 1525 1
26655 1525 8
26667 1525 1
26699 1525 1
26741 1525 1
26749 1525 2
26812 1525 1
26814 1525 1
26855 1525 1
26864 1525 1
26894 1525 1
26901 1525 1
26902 1525 1
26913 1525 8
26928 1525 2
26934 1525 1
27031 1525 8
27044 1525 1
27048 1525 1
27062 1525 2
27076 1525 1
27090 1525 3
27129 1525 1
27141 1525 5
27174 1525 1
27269 1525 1
27270 1525 1
27272 1525 1
27281 1525 2
27295 1525 1
27495 1525 3
27498 1525 1
27500 1525 1
27517 1525 1
27549 1525 1
27558 1525 1
27617 1525 2
27630 1525 1
27634 1525 1
27653 1525 1
27659 1525 3
27674 1525 1
27681 1525 1
27682 1525 3
27753 1525 2
27767 1525 1
27827 1525 3
27855 1525 2
27867 1525 1
27885 1525 1
27889 1525 1
27890 1525 1
27948 1525 1
27958 1525 2
27960 1525 1
28019 1525 1
28049 1525 1
28071 1525 1
28309 1525 5
28367 1525 1
28390 1525 2
28524 1525 1
28553 1525 1
28573 1525 1
28593 1525 2
28632 1525 1
28636 1525 1
28641 1525 1
28648 1525 1
28661 1525 2
28662 1525 1
28702 1525 2
28760 1525 1
28818 1525 20
28866 1525 1
28932 1525 1
28934 1525 3
28940 1525 1
28943 1525 2
28944 1525 1
28947 1525 1
28960 1525 1
28990 1525 1
29002 1525 1
29027 1525 1
29035 1525 1
29155 1525 1
29159 1525 1
29176 1525 7
29180 1525 1
29210 1525 1
29261 1525 1
29266 1525 1
29271 1525 3
29294 1525 1
29303 1525 1
29324 1525 1
29349 1525 2
29378 1525 1
29408 1525 1
29429 1525 1
29440 1525 1
29445 1525 3
29452 1525 2
29454 1525 1
29463 1525 25
29487 1525 1
29500 1525 1
29502 1525 2
29506 1525 17
29521 1525 1
29568 1525 2
29620 1525 1
29623 1525 1
29668 1525 1
29687 1525 1
29724 1525 1
29734 1525 5
29795 1525 2
29813 1525 2
29819 1525 1
29821 1525 1
29828 1525 1
29842 1525 1
29844 1525 1
29856 1525 1
29910 1525 1
29915 1525 3
29929 1525 1
29931 1525 1
29932 1525 1
29937 1525 1
29942 1525 3
29943 1525 6
29967 1525 1
29984 1525 2
30029 1525 2
30037 1525 1
30076 1525 1
30082 1525 7
30093 1525 1
30105 1525 7
30122 1525 1
30125 1525 1
30131 1525 1
30136 1525 5
30147 1525 1
30170 1525 2
30248 1525 2
30276 1525 1
30285 1525 1
30334 1525 1
30338 1525 1
30343 1525 1
30368 1525 1
30379 1525 2
30383 1525 1
30406 1525 1
30430 1525 16
30443 1525 1
30444 1525 1
30529 1525 3
30567 1525 6
30570 1525 13
30602 1525 1
30605 1525 1
30612 1525 1
30618 1525 1
30634 1525 1
30656 1525 14
30667 1525 2
30712 1525 1
30789 1525 1
30798 1525 1
30872 1525 2
30874 1525 1
30890 1525 1
30895 1525 2
30912 1525 11
30929 1525 1
30932 1525 1
30934 1525 58
30936 1525 1
30958 1525 3
30971 1525 27
30972 1525 2
30974 1525 1
30976 1525 1
31004 1525 1
31014 1525 1
31065 1525 2
31091 1525 1
31130 1525 1
31169 1525 29
31178 1525 1
31180 1525 1
31186 1525 1
31189 1525 9
31258 1525 17
31280 1525 1
31373 1525 1
31399 1525 7
31421 1525 3
31585 1525 1
31603 1525 2
31610 1525 1
31838 1525 1
31839 1525 1
31860 1525 1
31866 1525 1
31869 1525 1
31911 1525 1
31928 1525 2
31929 1525 1
31950 1525 3
31959 1525 12
31964 1525 6
31971 1525 1
31998 1525 1
32011 1525 2
32023 1525 5
32048 1525 2
32081 1525 3
32106 1525 2
32136 1525 1
32145 1525 1
32151 1525 1
32165 1525 1
32214 1525 1
32216 1525 7
32399 1525 2
32435 1525 1
32443 1525 1
32449 1525 1
32544 1525 2
32595 1525 2
32596 1525 1
32602 1525 2
32644 1525 1
32646 1525 1
32697 1525 10
32698 1525 4
32699 1525 20
32700 1525 9
32703 1525 10
32704 1525 1
32705 1525 1
32706 1525 7
32709 1525 8
43 1526 1
68 1526 1
167 1526 4
202 1526 1
228 1526 1
362 1526 1
365 1526 1
413 1526 3
438 1526 1
458 1526 1
493 1526 22
496 1526 1
525 1526 1
532 1526 1
557 1526 1
559 1526 2
608 1526 1
611 1526 1
645 1526 4
685 1526 1
736 1526 1
762 1526 1
787 1526 1
799 1526 2
800 1526 1
856 1526 1
860 1526 3
909 1526 8
942 1526 1
967 1526 1
1007 1526 1
1015 1526 1
1037 1526 1
1110 1526 7
1181 1526 1
1185 1526 1
1265 1526 3
1288 1526 1
1359 1526 1
1363 1526 7
1471 1526 1
1512 1526 1
1562 1526 1
1608 1526 1
1709 1526 1
1728 1526 1
1826 1526 1
1832 1526 1
1842 1526 1
1868 1526 1
1901 1526 2
1965 1526 3
1987 1526 1
1990 1526 31
1992 1526 2
1994 1526 1
1996 1526 1
2062 1526 1
2171 1526 2
2198 1526 2
2208 1526 1
2258 1526 1
2260 1526 1
2300 1526 1
2334 1526 1
2550 1526 1
2570 1526 1
2577 1526 1
2655 1526 1
2760 1526 1
2787 1526 1
2813 1526 1
2940 1526 2
2942 1526 1
2996 1526 1
3054 1526 1
3113 1526 1
3256 1526 9
3309 1526 1
3351 1526 1
3367 1526 1
3408 1526 1
3448 1526 1
3478 1526 1
3498 1526 2
3530 1526 1
3573 1526 1
3575 1526 1
3587 1526 1
3612 1526 1
3634 1526 1
3714 1526 3
3762 1526 11
3815 1526 1
3828 1526 1
3836 1526 1
3838 1526 1
3943 1526 1
3945 1526 1
3957 1526 1
4028 1526 1
4032 1526 1
4040 1526 1
4041 1526 1
4060 1526 1
4102 1526 1
4111 1526 1
4142 1526 1
4150 1526 1
4155 1526 1
4172 1526 14
4301 1526 1
4335 1526 1
4344 1526 1
4386 1526 1
4435 1526 1
4456 1526 2
4493 1526 5
4582 1526 1
4664 1526 1
4668 1526 1
4758 1526 1
4792 1526 1
4839 1526 1
4895 1526 1
4921 1526 1
4931 1526 2
4937 1526 1
4949 1526 1
4951 1526 2
4979 1526 1
5069 1526 5
5090 1526 5
5098 1526 1
5131 1526 1
5135 1526 2
5215 1526 1
5217 1526 1
5238 1526 10
5315 1526 1
5376 1526 1
5423 1526 1
5492 1526 1
5522 1526 24
5595 1526 9
5686 1526 1
5699 1526 7
5705 1526 13
5722 1526 1
5839 1526 1
5873 1526 1
5877 1526 1
5902 1526 1
5931 1526 1
5948 1526 9
5961 1526 1
5969 1526 1
5970 1526 1
5972 1526 1
5987 1526 1
5994 1526 1
6059 1526 1
6064 1526 2
6085 1526 1
6151 1526 2
6213 1526 1
6216 1526 4
6277 1526 1
6377 1526 1
6439 1526 1
6452 1526 2
6465 1526 1
6599 1526 1
6731 1526 1
6948 1526 1
7076 1526 1
7082 1526 1
7109 1526 1
7135 1526 11
7145 1526 1
7246 1526 1
7309 1526 1
7358 1526 2
7438 1526 1
7461 1526 9
7524 1526 1
7530 1526 1
7584 1526 1
7675 1526 1
7779 1526 1
7789 1526 2
7892 1526 1
7950 1526 9
7956 1526 1
8017 1526 1
8072 1526 1
8139 1526 1
8143 1526 1
8154 1526 1
8219 1526 13
8509 1526 1
8593 1526 1
8764 1526 2
8803 1526 2
8812 1526 1
8813 1526 12
8838 1526 1
8954 1526 1
9051 1526 3
9067 1526 1
9115 1526 1
9145 1526 13
9171 1526 2
9233 1526 1
9251 1526 1
9311 1526 1
9319 1526 1
9403 1526 1
9465 1526 2
9514 1526 1
9517 1526 2
9570 1526 1
9608 1526 2
9635 1526 1
9785 1526 1
9799 1526 1
9800 1526 22
9815 1526 1
9972 1526 8
9977 1526 1
9987 1526 4
9993 1526 1
9994 1526 1
10040 1526 2
10066 1526 1
10090 1526 1
10095 1526 1
10117 1526 2
10121 1526 1
10133 1526 1
10152 1526 3
10182 1526 1
10334 1526 1
10485 1526 1
10487 1526 1
10532 1526 1
10535 1526 9
10552 1526 1
10562 1526 1
10566 1526 1
10593 1526 9
10595 1526 7
10608 1526 6
10618 1526 1
10645 1526 1
10662 1526 1
10670 1526 1
10672 1526 2
10690 1526 2
10693 1526 1
10710 1526 24
10713 1526 1
10717 1526 1
10719 1526 1
10740 1526 3
10756 1526 10
10760 1526 1
10780 1526 2
10801 1526 1
10851 1526 1
10873 1526 2
10904 1526 1
10917 1526 1
10934 1526 1
11040 1526 1
11060 1526 1
11083 1526 6
11193 1526 1
11245 1526 1
11249 1526 1
11256 1526 1
11268 1526 1
11278 1526 1
11312 1526 1
11448 1526 17
11494 1526 1
11506 1526 1
11551 1526 1
11552 1526 1
11582 1526 1
11673 1526 1
11734 1526 3
11790 1526 1
11816 1526 1
11888 1526 10
11939 1526 2
12017 1526 1
12049 1526 1
12206 1526 1
12231 1526 1
12238 1526 1
12312 1526 1
12338 1526 1
12363 1526 1
12425 1526 1
12428 1526 2
12522 1526 1
12557 1526 1
12570 1526 1
12582 1526 1
12635 1526 1
12726 1526 1
12766 1526 1
12768 1526 1
12838 1526 1
12866 1526 1
12957 1526 1
12964 1526 1
13006 1526 2
13024 1526 1
13051 1526 2
13128 1526 1
13130 1526 1
13131 1526 1
13237 1526 4
13241 1526 1
13299 1526 1
13303 1526 36
13340 1526 1
13508 1526 1
13532 1526 3
13629 1526 1
13639 1526 1
13676 1526 1
13732 1526 10
13772 1526 1
13779 1526 1
13784 1526 1
13828 1526 8
13839 1526 1
13842 1526 1
13862 1526 1
13969 1526 1
13971 1526 2
13972 1526 1
14095 1526 1
14219 1526 1
14230 1526 1
14231 1526 1
14246 1526 1
14247 1526 1
14248 1526 19
14459 1526 1
14519 1526 1
14523 1526 1
14542 1526 1
14576 1526 1
14620 1526 5
14630 1526 1
14752 1526 1
14829 1526 6
14856 1526 1
14888 1526 1
14949 1526 1
14971 1526 5
15020 1526 1
15159 1526 1
15177 1526 1
15180 1526 15
15198 1526 1
15212 1526 2
15280 1526 1
15302 1526 1
15423 1526 1
15440 1526 1
15537 1526 1
15542 1526 6
15574 1526 1
15616 1526 13
15664 1526 1
15675 1526 1
15746 1526 21
15813 1526 1
15831 1526 2
15858 1526 1
15860 1526 1
15878 1526 1
15903 1526 1
15939 1526 1
16085 1526 1
16089 1526 1
16097 1526 1
16098 1526 1
16111 1526 1
16141 1526 1
16307 1526 1
16309 1526 1
16318 1526 1
16399 1526 1
16436 1526 2
16472 1526 1
16473 1526 1
16539 1526 5
16543 1526 1
16568 1526 12
16609 1526 1
16622 1526 1
16707 1526 1
16714 1526 8
16715 1526 2
16807 1526 2
16859 1526 1
16902 1526 1
16961 1526 1
16992 1526 1
17040 1526 5
17159 1526 2
17417 1526 1
17443 1526 1
17464 1526 2
17495 1526 1
17520 1526 1
17551 1526 2
17580 1526 1
17677 1526 1
17784 1526 1
17787 1526 1
17803 1526 1
17809 1526 1
17849 1526 1
17856 1526 1
17870 1526 1
17872 1526 2
17907 1526 1
17917 1526 1
17928 1526 1
17975 1526 1
17978 1526 1
17990 1526 2
18025 1526 1
18053 1526 1
18120 1526 1
18145 1526 1
18147 1526 1
18161 1526 1
18179 1526 2
18186 1526 13
18191 1526 1
18220 1526 1
18270 1526 1
18402 1526 1
18412 1526 10
18447 1526 1
18484 1526 1
18502 1526 7
18570 1526 1
18637 1526 2
18778 1526 1
18859 1526 1
18870 1526 2
18979 1526 1
18999 1526 4
19017 1526 1
19019 1526 1
19031 1526 1
19046 1526 1
19098 1526 1
19099 1526 1
19102 1526 1
19113 1526 1
19135 1526 1
19140 1526 19
19148 1526 1
19153 1526 1
19155 1526 54
19157 1526 1
19176 1526 8
19185 1526 2
19215 1526 1
19230 1526 2
19234 1526 1
19245 1526 1
19292 1526 1
19352 1526 1
19385 1526 1
19395 1526 2
19411 1526 1
19421 1526 39
19501 1526 1
19511 1526 1
19539 1526 1
19618 1526 1
19620 1526 1
19643 1526 1
19670 1526 1
19713 1526 1
19720 1526 1
19793 1526 1
19798 1526 1
19801 1526 1
19802 1526 3
19803 1526 2
19828 1526 10
19836 1526 1
19886 1526 2
20111 1526 2
20150 1526 1
20151 1526 1
20156 1526 4
20162 1526 1
20237 1526 1
20251 1526 2
20320 1526 2
20347 1526 1
20354 1526 1
20363 1526 1
20398 1526 3
20543 1526 1
20560 1526 1
20638 1526 2
20640 1526 1
20655 1526 1
20682 1526 1
20685 1526 1
20762 1526 1
20769 1526 2
20778 1526 2
20809 1526 1
20811 1526 1
20869 1526 4
20872 1526 1
20874 1526 2
20881 1526 2
20893 1526 1
20906 1526 7
20939 1526 1
21054 1526 2
21063 1526 1
21115 1526 3
21215 1526 3
21216 1526 1
21230 1526 1
21244 1526 1
21276 1526 1
21407 1526 1
21412 1526 2
21437 1526 1
21441 1526 1
21447 1526 4
21450 1526 1
21537 1526 10
21544 1526 1
21548 1526 1
21574 1526 1
21580 1526 1
21650 1526 2
21792 1526 1
21863 1526 8
21867 1526 1
21869 1526 3
21899 1526 2
21947 1526 1
21977 1526 1
22010 1526 9
22030 1526 1
22039 1526 1
22041 1526 1
22068 1526 1
22144 1526 1
22258 1526 1
22429 1526 1
22493 1526 2
22531 1526 1
22550 1526 1
22553 1526 1
22649 1526 3
22740 1526 9
22744 1526 5
22755 1526 1
22782 1526 1
22795 1526 2
22818 1526 1
22823 1526 1
22876 1526 1
22905 1526 1
22981 1526 45
22993 1526 1
23004 1526 1
23045 1526 1
23081 1526 12
23207 1526 2
23257 1526 2
23260 1526 1
23304 1526 1
23336 1526 2
23378 1526 3
23385 1526 1
23395 1526 1
23404 1526 1
23413 1526 1
23442 1526 1
23467 1526 1
23610 1526 1
23617 1526 1
23666 1526 27
23742 1526 1
23776 1526 1
23792 1526 1
23795 1526 42
23796 1526 1
23855 1526 1
23884 1526 1
23894 1526 1
23955 1526 1
23960 1526 1
23994 1526 1
24008 1526 2
24050 1526 5
24077 1526 1
24088 1526 17
24115 1526 3
24252 1526 1
24373 1526 1
24438 1526 1
24558 1526 1
24561 1526 2
24598 1526 1
24663 1526 1
24674 1526 33
24721 1526 1
24728 1526 1
24732 1526 1
24758 1526 1
24763 1526 1
24804 1526 1
24811 1526 1
24823 1526 1
24826 1526 1
24893 1526 1
24978 1526 15
25085 1526 1
25127 1526 1
25169 1526 1
25184 1526 1
25199 1526 4
25215 1526 1
25265 1526 1
25429 1526 1
25646 1526 1
25694 1526 1
25893 1526 2
25914 1526 3
25988 1526 1
26014 1526 29
26035 1526 1
26140 1526 1
26186 1526 7
26247 1526 1
26286 1526 1
26308 1526 1
26319 1526 1
26339 1526 9
26451 1526 2
26455 1526 2
26518 1526 1
26523 1526 1
26583 1526 2
26655 1526 15
26687 1526 1
26729 1526 1
26901 1526 2
26913 1526 24
26928 1526 1
26968 1526 1
27031 1526 5
27056 1526 1
27076 1526 1
27090 1526 5
27144 1526 1
27169 1526 1
27242 1526 1
27269 1526 1
27342 1526 1
27439 1526 1
27519 1526 4
27557 1526 1
27617 1526 10
27653 1526 1
27682 1526 13
27742 1526 1
27818 1526 1
27827 1526 3
27833 1526 1
27845 1526 1
27855 1526 1
27866 1526 1
27884 1526 1
27889 1526 1
27904 1526 1
27958 1526 2
28012 1526 1
28019 1526 1
28049 1526 1
28154 1526 1
28273 1526 1
28274 1526 1
28309 1526 5
28325 1526 1
28593 1526 1
28609 1526 1
28613 1526 1
28625 1526 1
28632 1526 1
28633 1526 1
28641 1526 1
28661 1526 1
28662 1526 1
28736 1526 1
28745 1526 1
28759 1526 1
28835 1526 1
28841 1526 1
28911 1526 1
28924 1526 1
28929 1526 1
28944 1526 1
28953 1526 1
28966 1526 1
28977 1526 1
29161 1526 1
29176 1526 2
29188 1526 1
29266 1526 1
29271 1526 2
29296 1526 1
29303 1526 1
29349 1526 4
29360 1526 1
29406 1526 1
29408 1526 1
29431 1526 1
29445 1526 2
29450 1526 2
29452 1526 1
29454 1526 1
29463 1526 15
29477 1526 2
29506 1526 1
29509 1526 1
29533 1526 1
29568 1526 4
29594 1526 1
29620 1526 4
29621 1526 1
29634 1526 1
29720 1526 1
29724 1526 1
29734 1526 8
29795 1526 4
29825 1526 1
29854 1526 1
29915 1526 9
29931 1526 1
29943 1526 2
29949 1526 1
29976 1526 1
29978 1526 1
29982 1526 1
29984 1526 1
30037 1526 2
30067 1526 1
30076 1526 1
30082 1526 2
30101 1526 1
30105 1526 22
30131 1526 1
30136 1526 1
30170 1526 1
30248 1526 1
30284 1526 1
30338 1526 1
30360 1526 1
30379 1526 1
30404 1526 2
30414 1526 1
30494 1526 1
30529 1526 1
30570 1526 8
30588 1526 1
30656 1526 15
30659 1526 1
30674 1526 1
30776 1526 1
30789 1526 1
30792 1526 1
30798 1526 2
30838 1526 1
30866 1526 1
30872 1526 5
30874 1526 1
30895 1526 2
30905 1526 1
30912 1526 8
30934 1526 5
30958 1526 3
30971 1526 27
30972 1526 4
30976 1526 2
31031 1526 1
31073 1526 1
31134 1526 1
31160 1526 2
31189 1526 5
31195 1526 1
31258 1526 13
31358 1526 1
31399 1526 8
31421 1526 4
31588 1526 1
31589 1526 1
31638 1526 1
31701 1526 1
31709 1526 1
31715 1526 2
31797 1526 1
31812 1526 1
31888 1526 1
31964 1526 1
32023 1526 14
32045 1526 1
32067 1526 1
32070 1526 1
32164 1526 1
32184 1526 1
32443 1526 3
32449 1526 2
32469 1526 1
32582 1526 2
32646 1526 1
32650 1526 1
32696 1526 1
32697 1526 3
32698 1526 4
32699 1526 6
32700 1526 3
32703 1526 7
32706 1526 4
32708 1526 1
32709 1526 3
36 1527 1
52 1527 1
71 1527 1
82 1527 1
141 1527 1
167 1527 1
202 1527 1
211 1527 2
227 1527 1
235 1527 1
384 1527 1
416 1527 1
438 1527 1
465 1527 2
493 1527 17
495 1527 1
515 1527 1
526 1527 1
557 1527 1
559 1527 5
563 1527 1
645 1527 4
685 1527 1
687 1527 3
698 1527 1
769 1527 1
781 1527 1
806 1527 1
812 1527 1
820 1527 2
825 1527 1
858 1527 1
906 1527 1
909 1527 12
911 1527 1
927 1527 1
1007 1527 1
1020 1527 1
1110 1527 6
1132 1527 1
1185 1527 1
1202 1527 1
1241 1527 1
1307 1527 1
1363 1527 8
1373 1527 1
1374 1527 1
1471 1527 1
1499 1527 1
1506 1527 1
1539 1527 1
1547 1527 1
1551 1527 1
1555 1527 1
1565 1527 1
1612 1527 2
1628 1527 1
1718 1527 1
1723 1527 1
1728 1527 2
1729 1527 1
1842 1527 1
1843 1527 1
1846 1527 1
1850 1527 1
1877 1527 1
1901 1527 1
1963 1527 2
1987 1527 2
1990 1527 10
1994 1527 1
2011 1527 1
2031 1527 1
2088 1527 2
2184 1527 1
2218 1527 2
2277 1527 1
2280 1527 1
2334 1527 1
2364 1527 2
2374 1527 1
2391 1527 2
2394 1527 1
2621 1527 1
2685 1527 1
2698 1527 1
2760 1527 1
2763 1527 1
2885 1527 1
2902 1527 1
2906 1527 1
2940 1527 1
2943 1527 1
2999 1527 1
3040 1527 1
3043 1527 1
3118 1527 1
3250 1527 1
3256 1527 10
3326 1527 1
3447 1527 1
3478 1527 1
3521 1527 1
3549 1527 1
3617 1527 1
3657 1527 1
3668 1527 4
3674 1527 1
3678 1527 1
3714 1527 1
3762 1527 24
3769 1527 1
3798 1527 1
3802 1527 1
3837 1527 1
3838 1527 1
3886 1527 1
3888 1527 1
3922 1527 1
3947 1527 1
3959 1527 1
3997 1527 1
4028 1527 15
4034 1527 1
4036 1527 1
4040 1527 1
4071 1527 4
4106 1527 4
4123 1527 1
4132 1527 1
4155 1527 1
4172 1527 8
4256 1527 1
4366 1527 1
4486 1527 1
4493 1527 1
4510 1527 1
4577 1527 1
4601 1527 1
4607 1527 1
4612 1527 1
4669 1527 1
4716 1527 1
4775 1527 1
4820 1527 1
4886 1527 1
4894 1527 1
4959 1527 1
4979 1527 3
5002 1527 1
5069 1527 7
5090 1527 5
5094 1527 1
5199 1527 1
5221 1527 1
5238 1527 7
5242 1527 1
5263 1527 1
5304 1527 1
5346 1527 1
5358 1527 2
5380 1527 1
5423 1527 1
5481 1527 1
5488 1527 1
5492 1527 1
5522 1527 28
5530 1527 1
5536 1527 1
5537 1527 1
5540 1527 1
5595 1527 13
5618 1527 1
5629 1527 2
5694 1527 1
5699 1527 7
5705 1527 9
5719 1527 1
5722 1527 1
5820 1527 1
5831 1527 1
5855 1527 1
5858 1527 1
5872 1527 1
5873 1527 1
5948 1527 9
5971 1527 1
5994 1527 1
6033 1527 1
6034 1527 1
6064 1527 1
6093 1527 1
6151 1527 1
6216 1527 3
6220 1527 1
6226 1527 1
6233 1527 1
6236 1527 1
6244 1527 1
6259 1527 1
6344 1527 2
6354 1527 1
6363 1527 1
6723 1527 1
6808 1527 1
6888 1527 1
6927 1527 1
6936 1527 1
6942 1527 1
6954 1527 1
6964 1527 1
6977 1527 1
6986 1527 3
6987 1527 1
7076 1527 1
7135 1527 12
7150 1527 1
7172 1527 1
7309 1527 1
7341 1527 1
7461 1527 12
7591 1527 1
7673 1527 1
7725 1527 1
7728 1527 1
7747 1527 2
7779 1527 3
7789 1527 1
7794 1527 1
7826 1527 1
7855 1527 1
7892 1527 2
7925 1527 1
7930 1527 1
7950 1527 11
7963 1527 1
8033 1527 1
8154 1527 1
8219 1527 21
8319 1527 1
8371 1527 1
8422 1527 1
8586 1527 1
8728 1527 3
8732 1527 1
8764 1527 2
8813 1527 4
8836 1527 1
8857 1527 1
8890 1527 2
8969 1527 1
9067 1527 1
9102 1527 1
9145 1527 10
9358 1527 1
9465 1527 1
9488 1527 1
9514 1527 1
9570 1527 1
9640 1527 1
9678 1527 1
9799 1527 1
9800 1527 15
9815 1527 1
9855 1527 1
9919 1527 1
9921 1527 2
9972 1527 3
9987 1527 4
9993 1527 5
10004 1527 1
10040 1527 1
10060 1527 2
10061 1527 1
10090 1527 1
10121 1527 1
10152 1527 63
10191 1527 1
10193 1527 1
10206 1527 1
10235 1527 1
10283 1527 1
10347 1527 1
10349 1527 1
10381 1527 1
10535 1527 10
10539 1527 2
10593 1527 8
10595 1527 2
10608 1527 12
10631 1527 1
10642 1527 1
10672 1527 4
10678 1527 1
10690 1527 3
10691 1527 1
10692 1527 1
10710 1527 17
10720 1527 1
10740 1527 12
10745 1527 1
10756 1527 12
10791 1527 2
10851 1527 1
10863 1527 2
10928 1527 1
11060 1527 1
11083 1527 13
11092 1527 1
11176 1527 2
11224 1527 1
11268 1527 1
11347 1527 1
11369 1527 1
11419 1527 1
11448 1527 20
11499 1527 1
11517 1527 1
11551 1527 2
11594 1527 1
11666 1527 1
11673 1527 2
11682 1527 2
11684 1527 1
11702 1527 1
11790 1527 2
11792 1527 2
11888 1527 18
11939 1527 1
11941 1527 1
12016 1527 1
12021 1527 1
12039 1527 1
12151 1527 4
12200 1527 1
12205 1527 1
12206 1527 1
12231 1527 2
12232 1527 2
12236 1527 2
12312 1527 4
12362 1527 1
12412 1527 1
12428 1527 1
12504 1527 1
12517 1527 1
12582 1527 2
12583 1527 1
12584 1527 1
12589 1527 1
12594 1527 1
12611 1527 1
12614 1527 1
12619 1527 1
12649 1527 2
12702 1527 1
12715 1527 1
12716 1527 1
12768 1527 1
12866 1527 2
12942 1527 1
13009 1527 1
13051 1527 1
13111 1527 1
13126 1527 2
13131 1527 3
13237 1527 3
13296 1527 1
13303 1527 52
13365 1527 1
13380 1527 1
13437 1527 11
13506 1527 1
13508 1527 2
13511 1527 2
13529 1527 1
13530 1527 1
13532 1527 4
13543 1527 1
13558 1527 1
13676 1527 1
13687 1527 1
13712 1527 1
13730 1527 2
13732 1527 14
13734 1527 1
13828 1527 5
13860 1527 1
13884 1527 1
13963 1527 2
13969 1527 3
13972 1527 1
14006 1527 1
14010 1527 1
14224 1527 1
14225 1527 1
14230 1527 1
14246 1527 1
14248 1527 24
14253 1527 1
14270 1527 1
14502 1527 31
14609 1527 1
14620 1527 1
14630 1527 1
14675 1527 1
14690 1527 1
14829 1527 3
14856 1527 1
14971 1527 13
15006 1527 1
15169 1527 1
15180 1527 17
15198 1527 1
15212 1527 2
15213 1527 2
15218 1527 1
15271 1527 1
15377 1527 1
15542 1527 5
15572 1527 1
15573 1527 1
15595 1527 1
15616 1527 11
15675 1527 1
15746 1527 37
15764 1527 1
15810 1527 1
15821 1527 2
15827 1527 1
15831 1527 1
15832 1527 1
15857 1527 1
15858 1527 1
15925 1527 1
16089 1527 2
16098 1527 1
16099 1527 1
16113 1527 1
16217 1527 1
16286 1527 1
16345 1527 1
16380 1527 1
16419 1527 1
16470 1527 1
16539 1527 7
16545 1527 1
16568 1527 15
16587 1527 1
16622 1527 1
16663 1527 1
16666 1527 1
16714 1527 46
16780 1527 1
16786 1527 1
16807 1527 1
16835 1527 1
16875 1527 1
16902 1527 2
16961 1527 1
17015 1527 1
17026 1527 1
17119 1527 2
17125 1527 1
17363 1527 1
17424 1527 1
17442 1527 1
17443 1527 1
17471 1527 2
17474 1527 1
17551 1527 3
17580 1527 1
17677 1527 1
17728 1527 1
17749 1527 1
17787 1527 1
17812 1527 1
17834 1527 2
17852 1527 1
17872 1527 1
17888 1527 1
17978 1527 1
17987 1527 1
18041 1527 1
18075 1527 1
18115 1527 2
18147 1527 2
18161 1527 1
18179 1527 1
18186 1527 14
18194 1527 1
18225 1527 1
18229 1527 1
18332 1527 1
18412 1527 8
18489 1527 1
18502 1527 4
18527 1527 2
18530 1527 1
18588 1527 1
18631 1527 1
18653 1527 1
18699 1527 1
18756 1527 1
18776 1527 1
18859 1527 1
18870 1527 1
18878 1527 2
18968 1527 1
18976 1527 1
18999 1527 6
19031 1527 1
19039 1527 2
19044 1527 1
19073 1527 1
19082 1527 1
19098 1527 1
19099 1527 1
19140 1527 4
19145 1527 1
19152 1527 1
19153 1527 1
19155 1527 53
19176 1527 2
19181 1527 2
19182 1527 1
19188 1527 1
19192 1527 1
19226 1527 1
19245 1527 1
19248 1527 1
19254 1527 1
19336 1527 1
19390 1527 1
19395 1527 1
19421 1527 33
19473 1527 1
19519 1527 1
19539 1527 1
19620 1527 1
19633 1527 1
19713 1527 1
19720 1527 1
19801 1527 1
19802 1527 8
19803 1527 1
19806 1527 3
19828 1527 7
19838 1527 1
19886 1527 4
19920 1527 1
19975 1527 1
20040 1527 1
20093 1527 1
20150 1527 1
20153 1527 1
20156 1527 3
20158 1527 1
20175 1527 1
20185 1527 1
20237 1527 1
20253 1527 1
20354 1527 3
20398 1527 7
20473 1527 1
20543 1527 1
20557 1527 1
20568 1527 1
20640 1527 1
20749 1527 1
20762 1527 1
20769 1527 3
20778 1527 1
20809 1527 4
20811 1527 1
20827 1527 1
20869 1527 1
20881 1527 3
20906 1527 7
20932 1527 1
20991 1527 1
21020 1527 1
21054 1527 3
21099 1527 1
21115 1527 1
21215 1527 3
21233 1527 1
21251 1527 1
21276 1527 2
21327 1527 1
21329 1527 1
21345 1527 1
21377 1527 2
21388 1527 1
21412 1527 2
21415 1527 1
21447 1527 15
21513 1527 1
21514 1527 1
21534 1527 1
21537 1527 6
21544 1527 1
21546 1527 1
21615 1527 1
21631 1527 1
21650 1527 3
21710 1527 1
21736 1527 1
21755 1527 1
21805 1527 2
21807 1527 1
21863 1527 16
21866 1527 1
21909 1527 1
21947 1527 2
21954 1527 1
22010 1527 11
22039 1527 1
22041 1527 4
22052 1527 1
22068 1527 2
22152 1527 1
22161 1527 1
22243 1527 1
22366 1527 1
22380 1527 1
22427 1527 1
22456 1527 1
22472 1527 3
22474 1527 1
22500 1527 1
22547 1527 1
22550 1527 2
22553 1527 3
22563 1527 1
22652 1527 1
22658 1527 6
22740 1527 3
22744 1527 2
22821 1527 1
22854 1527 1
22945 1527 1
22981 1527 1
22987 1527 1
23022 1527 1
23078 1527 1
23081 1527 7
23103 1527 1
23207 1527 2
23228 1527 1
23247 1527 1
23259 1527 1
23336 1527 3
23385 1527 1
23442 1527 1
23502 1527 3
23522 1527 1
23666 1527 1
23724 1527 1
23748 1527 1
23779 1527 1
23795 1527 52
23868 1527 1
23963 1527 1
24008 1527 3
24050 1527 5
24088 1527 14
24115 1527 2
24165 1527 1
24168 1527 1
24176 1527 1
24241 1527 1
24245 1527 1
24283 1527 2
24372 1527 1
24403 1527 1
24406 1527 2
24449 1527 1
24548 1527 2
24549 1527 1
24558 1527 1
24590 1527 2
24598 1527 1
24674 1527 34
24684 1527 1
24689 1527 1
24732 1527 3
24758 1527 11
24763 1527 1
24788 1527 1
24845 1527 1
24872 1527 1
24966 1527 1
24978 1527 13
24980 1527 1
25041 1527 1
25106 1527 1
25137 1527 2
25148 1527 2
25177 1527 1
25191 1527 2
25192 1527 1
25194 1527 1
25199 1527 4
25247 1527 1
25343 1527 1
25423 1527 1
25461 1527 1
25466 1527 2
25476 1527 2
25477 1527 1
25480 1527 1
25511 1527 1
25574 1527 1
25629 1527 1
25637 1527 1
25643 1527 1
25684 1527 1
25793 1527 1
25795 1527 1
25870 1527 1
25881 1527 1
25893 1527 2
25914 1527 5
25947 1527 1
25975 1527 2
25982 1527 1
25988 1527 3
26014 1527 32
26074 1527 1
26080 1527 1
26140 1527 1
26169 1527 1
26177 1527 2
26185 1527 1
26186 1527 10
26209 1527 1
26222 1527 1
26250 1527 1
26286 1527 2
26302 1527 2
26319 1527 1
26339 1527 12
26412 1527 1
26439 1527 1
26455 1527 3
26479 1527 1
26483 1527 1
26518 1527 1
26562 1527 1
26593 1527 1
26655 1527 15
26667 1527 1
26825 1527 3
26894 1527 1
26901 1527 1
26902 1527 1
26913 1527 17
26950 1527 1
27031 1527 7
27056 1527 1
27090 1527 5
27100 1527 1
27174 1527 1
27244 1527 1
27270 1527 1
27354 1527 1
27405 1527 1
27494 1527 1
27495 1527 2
27519 1527 1
27547 1527 1
27617 1527 4
27628 1527 1
27656 1527 1
27663 1527 1
27682 1527 3
27724 1527 2
27733 1527 3
27742 1527 1
27753 1527 1
27788 1527 1
27827 1527 2
27845 1527 1
27852 1527 3
27884 1527 2
27893 1527 2
27958 1527 2
27960 1527 2
27963 1527 1
28015 1527 1
28019 1527 1
28026 1527 1
28049 1527 1
28071 1527 1
28207 1527 1
28273 1527 1
28309 1527 14
28390 1527 1
28497 1527 1
28551 1527 1
28593 1527 2
28609 1527 2
28633 1527 1
28661 1527 1
28662 1527 1
28676 1527 1
28702 1527 2
28741 1527 1
28818 1527 1
28866 1527 1
28913 1527 1
28934 1527 1
28984 1527 1
29073 1527 2
29161 1527 2
29266 1527 1
29303 1527 5
29424 1527 1
29443 1527 1
29452 1527 1
29454 1527 1
29463 1527 9
29477 1527 2
29506 1527 2
29512 1527 1
29533 1527 1
29539 1527 1
29568 1527 1
29601 1527 1
29620 1527 5
29627 1527 1
29652 1527 1
29734 1527 9
29773 1527 1
29784 1527 1
29795 1527 3
29811 1527 1
29815 1527 1
29826 1527 1
29843 1527 1
29903 1527 1
29910 1527 1
29913 1527 1
29915 1527 10
29916 1527 1
29929 1527 1
29932 1527 1
29938 1527 1
29943 1527 7
29976 1527 1
29982 1527 1
30011 1527 1
30037 1527 3
30105 1527 14
30107 1527 1
30133 1527 1
30136 1527 6
30138 1527 1
30159 1527 3
30203 1527 1
30248 1527 4
30338 1527 1
30350 1527 1
30354 1527 1
30377 1527 1
30379 1527 3
30406 1527 1
30411 1527 1
30443 1527 1
30529 1527 2
30562 1527 1
30567 1527 2
30570 1527 7
30588 1527 2
30616 1527 1
30656 1527 16
30657 1527 1
30792 1527 1
30798 1527 1
30872 1527 2
30874 1527 1
30895 1527 2
30912 1527 9
30927 1527 1
30929 1527 1
30934 1527 5
30951 1527 1
30958 1527 1
30971 1527 23
30972 1527 1
30984 1527 1
31189 1527 7
31214 1527 1
31258 1527 12
31399 1527 10
31415 1527 1
31421 1527 2
31494 1527 1
31662 1527 1
31669 1527 1
31709 1527 1
31760 1527 1
31787 1527 1
31810 1527 1
31811 1527 1
31929 1527 1
31950 1527 2
31951 1527 1
31955 1527 1
31975 1527 1
31992 1527 1
32023 1527 48
32033 1527 1
32045 1527 1
32052 1527 1
32068 1527 1
32084 1527 1
32096 1527 1
32165 1527 1
32187 1527 1
32399 1527 3
32452 1527 1
32523 1527 1
32527 1527 1
32572 1527 1
32582 1527 2
32642 1527 1
32646 1527 2
32697 1527 5
32698 1527 9
32699 1527 5
32700 1527 6
32702 1527 1
32703 1527 7
32706 1527 7
32707 1527 1
32709 1527 1
43 1528 5
52 1528 1
68 1528 2
71 1528 1
82 1528 2
167 1528 5
202 1528 2
249 1528 1
261 1528 1
262 1528 1
384 1528 1
413 1528 4
422 1528 1
443 1528 1
447 1528 1
450 1528 1
487 1528 1
493 1528 29
520 1528 1
525 1528 1
532 1528 1
557 1528 6
559 1528 12
575 1528 1
602 1528 1
611 1528 1
624 1528 1
645 1528 3
672 1528 2
675 1528 1
685 1528 3
687 1528 1
743 1528 1
756 1528 1
757 1528 1
771 1528 2
820 1528 3
829 1528 1
856 1528 1
860 1528 3
880 1528 1
903 1528 1
909 1528 24
942 1528 1
967 1528 1
1029 1528 1
1030 1528 1
1039 1528 1
1058 1528 1
1110 1528 5
1123 1528 1
1314 1528 1
1330 1528 2
1343 1528 1
1359 1528 1
1363 1528 9
1424 1528 1
1429 1528 1
1455 1528 1
1456 1528 1
1471 1528 1
1547 1528 3
1549 1528 1
1562 1528 1
1565 1528 1
1597 1528 1
1636 1528 5
1723 1528 3
1736 1528 1
1829 1528 1
1832 1528 1
1859 1528 1
1901 1528 2
1903 1528 1
1958 1528 1
1963 1528 1
1965 1528 14
1973 1528 1
1974 1528 2
1975 1528 1
1987 1528 1
1990 1528 25
1994 1528 1
1996 1528 2
2031 1528 1
2052 1528 1
2062 1528 2
2076 1528 1
2089 1528 1
2104 1528 1
2105 1528 1
2149 1528 1
2171 1528 3
2198 1528 2
2208 1528 2
2225 1528 1
2232 1528 1
2278 1528 1
2280 1528 1
2291 1528 1
2309 1528 1
2334 1528 2
2358 1528 1
2385 1528 1
2422 1528 1
2485 1528 3
2542 1528 1
2544 1528 1
2655 1528 2
2663 1528 1
2715 1528 1
2718 1528 1
2737 1528 1
2760 1528 3
2771 1528 1
2906 1528 2
2909 1528 1
2912 1528 1
2940 1528 1
2942 1528 1
2943 1528 1
3023 1528 1
3024 1528 1
3086 1528 1
3118 1528 1
3207 1528 1
3256 1528 16
3295 1528 1
3304 1528 1
3336 1528 1
3458 1528 1
3517 1528 1
3559 1528 1
3573 1528 1
3616 1528 1
3656 1528 1
3668 1528 3
3676 1528 1
3714 1528 2
3724 1528 1
3746 1528 1
3762 1528 21
3791 1528 1
3897 1528 1
3903 1528 1
3957 1528 1
4024 1528 1
4028 1528 29
4036 1528 1
4038 1528 1
4042 1528 1
4088 1528 1
4106 1528 1
4131 1528 1
4140 1528 1
4156 1528 1
4165 1528 1
4172 1528 11
4176 1528 1
4301 1528 1
4396 1528 1
4431 1528 1
4493 1528 5
4535 1528 1
4556 1528 1
4681 1528 1
4690 1528 1
4721 1528 2
4728 1528 1
4797 1528 1
4858 1528 2
4882 1528 1
4889 1528 1
4892 1528 2
4894 1528 1
4895 1528 1
4913 1528 1
4935 1528 1
4959 1528 5
4979 1528 2
5069 1528 7
5090 1528 4
5215 1528 1
5238 1528 10
5240 1528 1
5315 1528 1
5346 1528 1
5374 1528 1
5378 1528 1
5380 1528 1
5438 1528 1
5492 1528 1
5522 1528 31
5524 1528 1
5549 1528 1
5595 1528 24
5596 1528 1
5617 1528 1
5629 1528 1
5633 1528 1
5636 1528 1
5644 1528 1
5671 1528 1
5679 1528 1
5694 1528 1
5699 1528 11
5705 1528 6
5719 1528 1
5786 1528 1
5809 1528 2
5822 1528 1
5831 1528 3
5835 1528 1
5847 1528 1
5859 1528 1
5873 1528 1
5924 1528 1
5930 1528 1
5948 1528 12
5970 1528 1
5972 1528 2
5986 1528 1
5987 1528 1
6093 1528 2
6151 1528 1
6208 1528 1
6213 1528 2
6216 1528 8
6220 1528 1
6244 1528 1
6363 1528 2
6365 1528 1
6390 1528 1
6443 1528 1
6451 1528 1
6452 1528 1
6465 1528 1
6467 1528 1
6582 1528 1
6660 1528 1
6702 1528 1
6731 1528 1
6742 1528 1
6763 1528 1
6829 1528 1
6832 1528 1
6885 1528 2
6901 1528 1
6938 1528 1
6986 1528 6
6987 1528 1
7075 1528 1
7135 1528 13
7164 1528 1
7181 1528 1
7214 1528 1
7246 1528 1
7258 1528 1
7341 1528 1
7356 1528 1
7389 1528 1
7397 1528 2
7439 1528 1
7449 1528 1
7459 1528 1
7461 1528 11
7530 1528 1
7532 1528 2
7568 1528 1
7591 1528 1
7747 1528 2
7779 1528 1
7814 1528 1
7828 1528 1
7877 1528 1
7906 1528 3
7937 1528 2
7950 1528 18
7957 1528 1
7958 1528 1
7986 1528 1
8007 1528 1
8033 1528 1
8077 1528 1
8159 1528 1
8191 1528 1
8219 1528 21
8339 1528 1
8356 1528 1
8443 1528 1
8523 1528 1
8543 1528 1
8586 1528 1
8632 1528 1
8731 1528 1
8732 1528 2
8757 1528 1
8777 1528 1
8803 1528 1
8813 1528 6
8838 1528 1
8857 1528 1
8943 1528 1
8976 1528 1
9015 1528 1
9051 1528 4
9087 1528 1
9145 1528 25
9171 1528 4
9233 1528 1
9244 1528 2
9358 1528 1
9384 1528 1
9445 1528 1
9465 1528 4
9467 1528 1
9468 1528 2
9485 1528 1
9486 1528 1
9502 1528 1
9517 1528 1
9519 1528 1
9543 1528 1
9570 1528 1
9608 1528 1
9628 1528 1
9641 1528 1
9715 1528 1
9743 1528 1
9785 1528 1
9799 1528 2
9800 1528 12
9814 1528 1
9905 1528 1
9954 1528 1
9972 1528 1
9977 1528 1
9987 1528 14
9993 1528 3
10024 1528 1
10026 1528 1
10040 1528 1
10041 1528 1
10055 1528 1
10060 1528 2
10061 1528 1
10066 1528 2
10097 1528 1
10121 1528 1
10152 1528 8
10156 1528 1
10334 1528 2
10349 1528 1
10441 1528 1
10535 1528 10
10538 1528 1
10539 1528 1
10552 1528 5
10566 1528 1
10593 1528 15
10595 1528 7
10608 1528 11
10613 1528 1
10631 1528 2
10642 1528 1
10672 1528 3
10678 1528 1
10680 1528 2
10701 1528 3
10710 1528 31
10715 1528 1
10740 1528 15
10756 1528 10
10780 1528 2
10787 1528 1
10885 1528 1
10957 1528 1
11083 1528 22
11099 1528 1
11108 1528 1
11176 1528 1
11224 1528 1
11277 1528 1
11278 1528 1
11343 1528 1
11448 1528 35
11499 1528 1
11551 1528 2
11636 1528 1
11668 1528 1
11684 1528 1
11734 1528 2
11736 1528 1
11847 1528 1
11888 1528 29
11900 1528 1
11903 1528 1
11908 1528 1
11924 1528 1
11941 1528 1
12017 1528 6
12039 1528 1
12058 1528 1
12126 1528 2
12224 1528 1
12231 1528 1
12232 1528 1
12237 1528 1
12312 1528 2
12343 1528 1
12378 1528 1
12387 1528 1
12440 1528 1
12541 1528 1
12557 1528 1
12582 1528 4
12583 1528 1
12584 1528 1
12619 1528 1
12647 1528 1
12670 1528 1
12752 1528 1
12776 1528 1
12811 1528 1
12866 1528 1
12894 1528 1
12962 1528 1
12964 1528 2
12969 1528 1
12994 1528 1
13006 1528 2
13009 1528 1
13024 1528 1
13051 1528 3
13059 1528 1
13186 1528 1
13212 1528 1
13237 1528 1
13242 1528 1
13249 1528 1
13303 1528 94
13315 1528 1
13334 1528 1
13383 1528 3
13437 1528 1
13491 1528 1
13497 1528 1
13506 1528 1
13508 1528 1
13532 1528 1
13549 1528 1
13639 1528 1
13676 1528 1
13732 1528 20
13769 1528 1
13772 1528 2
13808 1528 1
13828 1528 3
13860 1528 1
13902 1528 1
13903 1528 1
13969 1528 2
14023 1528 1
14044 1528 1
14061 1528 1
14093 1528 1
14098 1528 1
14145 1528 1
14225 1528 1
14248 1528 42
14258 1528 1
14271 1528 1
14421 1528 1
14471 1528 1
14502 1528 2
14523 1528 1
14526 1528 1
14620 1528 2
14690 1528 1
14752 1528 1
14757 1528 1
14759 1528 1
14770 1528 2
14829 1528 12
14926 1528 1
14971 1528 13
14981 1528 1
15010 1528 1
15177 1528 2
15180 1528 22
15201 1528 1
15212 1528 10
15213 1528 2
15271 1528 2
15302 1528 3
15352 1528 1
15377 1528 2
15378 1528 1
15404 1528 1
15517 1528 5
15528 1528 1
15542 1528 3
15560 1528 2
15572 1528 1
15616 1528 12
15746 1528 43
15794 1528 2
15812 1528 2
15822 1528 1
15831 1528 2
15857 1528 2
15874 1528 2
15878 1528 1
15888 1528 1
16057 1528 1
16089 1528 1
16099 1528 1
16116 1528 1
16141 1528 1
16286 1528 2
16380 1528 2
16420 1528 1
16436 1528 1
16441 1528 1
16539 1528 9
16540 1528 1
16545 1528 1
16568 1528 21
16586 1528 1
16620 1528 1
16664 1528 1
16666 1528 1
16714 1528 9
16716 1528 1
16782 1528 1
16793 1528 1
16807 1528 3
16818 1528 1
16829 1528 1
16854 1528 2
16875 1528 1
16902 1528 2
16934 1528 2
16937 1528 1
16947 1528 1
16992 1528 1
17040 1528 5
17119 1528 1
17157 1528 1
17159 1528 1
17180 1528 1
17215 1528 1
17224 1528 1
17230 1528 1
17312 1528 1
17329 1528 1
17385 1528 3
17394 1528 2
17414 1528 1
17422 1528 1
17424 1528 2
17443 1528 2
17450 1528 1
17465 1528 1
17471 1528 1
17477 1528 1
17492 1528 1
17530 1528 1
17550 1528 1
17551 1528 8
17605 1528 1
17631 1528 1
17734 1528 1
17803 1528 1
17842 1528 1
17848 1528 1
17917 1528 1
17925 1528 1
17928 1528 1
17990 1528 3
18043 1528 1
18120 1528 2
18121 1528 1
18143 1528 1
18145 1528 1
18147 1528 4
18186 1528 14
18191 1528 1
18225 1528 1
18270 1528 1
18332 1528 2
18358 1528 2
18375 1528 1
18402 1528 1
18412 1528 12
18419 1528 1
18447 1528 1
18500 1528 1
18502 1528 10
18515 1528 1
18527 1528 1
18570 1528 1
18631 1528 1
18637 1528 1
18660 1528 1
18681 1528 1
18735 1528 1
18741 1528 1
18750 1528 2
18756 1528 1
18779 1528 1
18870 1528 2
18873 1528 1
18910 1528 1
18969 1528 1
18992 1528 1
18999 1528 16
19014 1528 1
19029 1528 1
19031 1528 1
19060 1528 5
19073 1528 1
19082 1528 1
19113 1528 1
19127 1528 2
19140 1528 5
19153 1528 1
19155 1528 47
19170 1528 1
19176 1528 5
19185 1528 1
19192 1528 1
19248 1528 2
19249 1528 2
19253 1528 1
19254 1528 2
19260 1528 1
19264 1528 1
19335 1528 1
19336 1528 1
19349 1528 2
19389 1528 1
19411 1528 1
19421 1528 29
19505 1528 1
19620 1528 3
19641 1528 1
19735 1528 1
19749 1528 1
19793 1528 1
19801 1528 5
19802 1528 5
19803 1528 3
19828 1528 17
19836 1528 1
19886 1528 5
20032 1528 1
20071 1528 1
20073 1528 1
20110 1528 1
20145 1528 1
20150 1528 1
20151 1528 1
20153 1528 1
20156 1528 4
20165 1528 1
20180 1528 3
20187 1528 1
20213 1528 2
20251 1528 2
20354 1528 7
20364 1528 1
20398 1528 2
20466 1528 1
20505 1528 1
20543 1528 1
20556 1528 1
20566 1528 1
20623 1528 1
20638 1528 1
20640 1528 1
20655 1528 3
20672 1528 1
20690 1528 1
20692 1528 1
20749 1528 1
20752 1528 1
20762 1528 1
20764 1528 1
20765 1528 1
20769 1528 2
20770 1528 2
20778 1528 1
20809 1528 7
20811 1528 1
20819 1528 1
20850 1528 1
20851 1528 1
20861 1528 1
20869 1528 4
20872 1528 1
20881 1528 4
20904 1528 1
20906 1528 9
20946 1528 1
20994 1528 1
21041 1528 1
21045 1528 1
21054 1528 3
21080 1528 1
21087 1528 1
21115 1528 1
21215 1528 2
21256 1528 1
21258 1528 1
21275 1528 1
21276 1528 2
21377 1528 3
21412 1528 3
21441 1528 2
21447 1528 15
21503 1528 1
21537 1528 5
21548 1528 1
21560 1528 1
21572 1528 1
21580 1528 2
21591 1528 1
21600 1528 1
21615 1528 1
21627 1528 1
21631 1528 1
21650 1528 7
21710 1528 2
21786 1528 2
21854 1528 2
21863 1528 16
21873 1528 1
21899 1528 2
21901 1528 1
21961 1528 1
21977 1528 2
21986 1528 2
22010 1528 11
22043 1528 1
22137 1528 1
22139 1528 1
22152 1528 2
22162 1528 1
22258 1528 1
22301 1528 1
22359 1528 1
22429 1528 1
22489 1528 1
22496 1528 1
22513 1528 1
22542 1528 1
22550 1528 2
22553 1528 3
22556 1528 1
22558 1528 1
22618 1528 1
22647 1528 1
22651 1528 1
22740 1528 5
22744 1528 1
22749 1528 1
22826 1528 2
22856 1528 1
22862 1528 1
22939 1528 1
22964 1528 1
22981 1528 1
22987 1528 3
23023 1528 1
23057 1528 1
23074 1528 1
23081 1528 8
23085 1528 2
23089 1528 1
23207 1528 6
23223 1528 1
23225 1528 1
23247 1528 1
23284 1528 1
23304 1528 1
23336 1528 3
23404 1528 2
23408 1528 1
23467 1528 1
23555 1528 2
23610 1528 1
23613 1528 1
23666 1528 1
23747 1528 2
23748 1528 1
23776 1528 1
23779 1528 1
23795 1528 93
23821 1528 1
23839 1528 1
23847 1528 1
23882 1528 1
23899 1528 1
23960 1528 1
23961 1528 1
24048 1528 1
24050 1528 6
24088 1528 32
24115 1528 1
24172 1528 1
24173 1528 1
24176 1528 4
24180 1528 1
24204 1528 1
24245 1528 1
24252 1528 2
24258 1528 1
24269 1528 1
24287 1528 1
24303 1528 1
24315 1528 1
24369 1528 1
24373 1528 1
24403 1528 1
24406 1528 1
24414 1528 1
24528 1528 1
24558 1528 1
24561 1528 1
24578 1528 1
24610 1528 1
24660 1528 2
24661 1528 1
24671 1528 1
24673 1528 1
24674 1528 41
24705 1528 1
24731 1528 1
24732 1528 2
24758 1528 5
24820 1528 1
24887 1528 1
24891 1528 2
24893 1528 1
24927 1528 1
24939 1528 1
24978 1528 27
24982 1528 1
25036 1528 1
25046 1528 1
25067 1528 1
25108 1528 1
25137 1528 1
25148 1528 1
25177 1528 1
25191 1528 1
25199 1528 3
25208 1528 1
25211 1528 1
25231 1528 1
25251 1528 1
25265 1528 1
25427 1528 1
25466 1528 2
25480 1528 2
25582 1528 1
25589 1528 1
25637 1528 2
25697 1528 1
25764 1528 1
25838 1528 1
25870 1528 1
25893 1528 7
25899 1528 1
25914 1528 2
25945 1528 1
25947 1528 1
25975 1528 1
25979 1528 1
25988 1528 8
26014 1528 37
26064 1528 1
26073 1528 1
26087 1528 1
26186 1528 19
26188 1528 1
26209 1528 1
26211 1528 1
26214 1528 1
26227 1528 1
26238 1528 1
26249 1528 1
26250 1528 1
26254 1528 1
26263 1528 1
26278 1528 1
26286 1528 3
26302 1528 1
26330 1528 1
26339 1528 16
26412 1528 1
26451 1528 1
26455 1528 3
26479 1528 1
26586 1528 1
26593 1528 1
26606 1528 1
26655 1528 16
26717 1528 1
26889 1528 1
26894 1528 1
26913 1528 15
26928 1528 1
26957 1528 1
27031 1528 12
27048 1528 2
27090 1528 9
27198 1528 1
27269 1528 1
27287 1528 1
27294 1528 1
27309 1528 1
27345 1528 2
27351 1528 1
27352 1528 2
27415 1528 1
27469 1528 1
27495 1528 4
27502 1528 1
27515 1528 1
27519 1528 1
27546 1528 1
27557 1528 1
27602 1528 1
27617 1528 4
27656 1528 1
27659 1528 2
27682 1528 3
27721 1528 1
27722 1528 1
27724 1528 1
27730 1528 1
27827 1528 13
27848 1528 2
27856 1528 1
27866 1528 2
27948 1528 1
27951 1528 2
27958 1528 9
27960 1528 2
28026 1528 2
28049 1528 1
28117 1528 1
28246 1528 1
28309 1528 12
28358 1528 1
28401 1528 1
28487 1528 1
28593 1528 2
28594 1528 1
28609 1528 1
28613 1528 1
28656 1528 1
28660 1528 1
28662 1528 1
28833 1528 1
28924 1528 1
28950 1528 1
28960 1528 1
28966 1528 1
28967 1528 2
28990 1528 1
29073 1528 1
29161 1528 1
29188 1528 1
29192 1528 1
29254 1528 1
29266 1528 1
29271 1528 4
29294 1528 1
29303 1528 9
29322 1528 1
29349 1528 5
29356 1528 1
29408 1528 1
29415 1528 1
29424 1528 2
29440 1528 1
29443 1528 2
29445 1528 1
29452 1528 2
29459 1528 1
29463 1528 15
29477 1528 2
29498 1528 1
29499 1528 1
29502 1528 1
29506 1528 2
29533 1528 2
29561 1528 1
29568 1528 3
29618 1528 1
29620 1528 6
29652 1528 1
29668 1528 1
29731 1528 1
29733 1528 2
29734 1528 3
29739 1528 1
29795 1528 3
29807 1528 1
29823 1528 1
29824 1528 1
29828 1528 1
29831 1528 1
29910 1528 2
29911 1528 1
29915 1528 11
29931 1528 1
29982 1528 1
30033 1528 1
30037 1528 2
30082 1528 1
30084 1528 1
30105 1528 12
30107 1528 1
30136 1528 9
30138 1528 1
30161 1528 1
30177 1528 1
30190 1528 2
30248 1528 4
30255 1528 1
30276 1528 1
30285 1528 1
30350 1528 1
30379 1528 3
30414 1528 2
30429 1528 1
30442 1528 1
30443 1528 1
30517 1528 1
30529 1528 2
30548 1528 2
30562 1528 1
30563 1528 1
30567 1528 6
30570 1528 13
30656 1528 15
30667 1528 1
30737 1528 1
30788 1528 1
30789 1528 1
30798 1528 1
30838 1528 1
30849 1528 1
30872 1528 4
30874 1528 1
30895 1528 2
30912 1528 10
30916 1528 1
30927 1528 5
30932 1528 2
30934 1528 5
30950 1528 1
30958 1528 1
30971 1528 46
30972 1528 7
30994 1528 1
31023 1528 1
31160 1528 1
31167 1528 1
31169 1528 1
31179 1528 1
31183 1528 1
31189 1528 11
31258 1528 23
31399 1528 9
31402 1528 1
31415 1528 1
31421 1528 4
31561 1528 1
31581 1528 1
31603 1528 1
31605 1528 1
31709 1528 1
31715 1528 1
31733 1528 1
31797 1528 1
31821 1528 1
31860 1528 1
31864 1528 1
31886 1528 1
31929 1528 1
31950 1528 1
31955 1528 1
31971 1528 4
31998 1528 2
32002 1528 2
32017 1528 1
32023 1528 25
32037 1528 1
32067 1528 1
32068 1528 1
32083 1528 2
32096 1528 1
32100 1528 1
32106 1528 1
32122 1528 1
32145 1528 1
32209 1528 1
32216 1528 1
32247 1528 1
32271 1528 1
32323 1528 1
32349 1528 1
32437 1528 1
32439 1528 1
32443 1528 1
32452 1528 1
32459 1528 1
32527 1528 2
32544 1528 1
32594 1528 1
32642 1528 1
32646 1528 1
32647 1528 1
32650 1528 1
32696 1528 1
32697 1528 4
32698 1528 9
32699 1528 12
32700 1528 12
32702 1528 2
32703 1528 9
32705 1528 2
32706 1528 3
32707 1528 2
32709 1528 2
58 1529 1
68 1529 1
82 1529 1
106 1529 1
122 1529 1
167 1529 1
211 1529 3
246 1529 1
364 1529 1
413 1529 1
416 1529 1
443 1529 1
483 1529 1
493 1529 14
504 1529 1
557 1529 3
559 1529 2
583 1529 1
598 1529 1
608 1529 1
629 1529 1
645 1529 2
650 1529 1
675 1529 1
685 1529 1
764 1529 1
856 1529 1
860 1529 1
865 1529 1
895 1529 2
909 1529 10
911 1529 1
926 1529 1
942 1529 2
967 1529 1
999 1529 1
1007 1529 1
1015 1529 1
1030 1529 1
1052 1529 1
1066 1529 1
1110 1529 7
1137 1529 1
1185 1529 2
1222 1529 1
1287 1529 1
1329 1529 1
1363 1529 7
1424 1529 1
1439 1529 1
1539 1529 1
1547 1529 1
1562 1529 2
1563 1529 1
1565 1529 2
1603 1529 1
1636 1529 2
1789 1529 1
1821 1529 1
1842 1529 3
1850 1529 1
1877 1529 1
1963 1529 1
1965 1529 1
1990 1529 30
1992 1529 2
2031 1529 2
2041 1529 1
2052 1529 1
2062 1529 1
2084 1529 1
2112 1529 1
2200 1529 1
2232 1529 1
2256 1529 1
2280 1529 1
2334 1529 1
2358 1529 1
2391 1529 1
2485 1529 1
2544 1529 1
2622 1529 1
2642 1529 1
2661 1529 1
2663 1529 1
2686 1529 1
2694 1529 1
2727 1529 1
2760 1529 1
2800 1529 1
2872 1529 1
2902 1529 1
2906 1529 2
2943 1529 1
2960 1529 1
3003 1529 1
3040 1529 1
3118 1529 1
3207 1529 1
3256 1529 13
3295 1529 2
3447 1529 1
3455 1529 1
3471 1529 1
3507 1529 1
3559 1529 2
3579 1529 1
3658 1529 2
3668 1529 3
3714 1529 1
3759 1529 2
3762 1529 14
3838 1529 1
3878 1529 1
3938 1529 1
3945 1529 1
3980 1529 1
4026 1529 1
4028 1529 10
4040 1529 2
4066 1529 1
4102 1529 1
4110 1529 1
4111 1529 1
4127 1529 1
4142 1529 3
4172 1529 15
4344 1529 1
4396 1529 1
4434 1529 1
4493 1529 2
4510 1529 1
4556 1529 1
4582 1529 2
4609 1529 1
4612 1529 1
4623 1529 1
4668 1529 1
4669 1529 1
4712 1529 1
4716 1529 1
4836 1529 1
4843 1529 1
4882 1529 1
4959 1529 3
4979 1529 4
5069 1529 5
5090 1529 3
5128 1529 1
5131 1529 1
5135 1529 1
5199 1529 1
5234 1529 1
5238 1529 14
5242 1529 1
5360 1529 1
5374 1529 1
5389 1529 1
5481 1529 1
5522 1529 16
5595 1529 18
5629 1529 2
5635 1529 1
5699 1529 5
5702 1529 1
5705 1529 12
5768 1529 1
5782 1529 1
5831 1529 1
5855 1529 1
5878 1529 1
5902 1529 2
5945 1529 1
5948 1529 10
5972 1529 1
6216 1529 6
6451 1529 1
6510 1529 1
6674 1529 1
6739 1529 1
6817 1529 1
6889 1529 1
6938 1529 1
6969 1529 1
6986 1529 29
6992 1529 1
7103 1529 1
7110 1529 1
7135 1529 11
7189 1529 1
7340 1529 1
7383 1529 1
7446 1529 1
7461 1529 18
7465 1529 1
7468 1529 1
7470 1529 1
7530 1529 1
7675 1529 1
7746 1529 1
7747 1529 1
7779 1529 3
7784 1529 1
7794 1529 1
7826 1529 1
7830 1529 1
7869 1529 1
7877 1529 1
7897 1529 1
7906 1529 1
7927 1529 1
7950 1529 3
7951 1529 1
7957 1529 1
8007 1529 1
8017 1529 1
8033 1529 1
8129 1529 1
8132 1529 1
8149 1529 1
8191 1529 1
8204 1529 1
8219 1529 11
8256 1529 1
8328 1529 1
8410 1529 1
8422 1529 1
8494 1529 1
8509 1529 1
8513 1529 1
8538 1529 1
8728 1529 1
8732 1529 1
8756 1529 1
8758 1529 1
8764 1529 2
8803 1529 1
8813 1529 6
8833 1529 1
8969 1529 1
9051 1529 3
9065 1529 1
9068 1529 1
9145 1529 13
9171 1529 4
9233 1529 1
9329 1529 1
9353 1529 1
9358 1529 1
9359 1529 1
9465 1529 2
9467 1529 1
9500 1529 2
9514 1529 1
9516 1529 1
9517 1529 3
9543 1529 1
9570 1529 1
9598 1529 1
9635 1529 1
9637 1529 1
9715 1529 1
9737 1529 1
9799 1529 2
9800 1529 31
9830 1529 1
9919 1529 1
9954 1529 1
9972 1529 2
9987 1529 9
9993 1529 2
10040 1529 2
10041 1529 2
10060 1529 1
10061 1529 1
10110 1529 1
10117 1529 1
10123 1529 1
10124 1529 1
10152 1529 12
10193 1529 1
10195 1529 1
10218 1529 1
10235 1529 1
10236 1529 1
10250 1529 1
10283 1529 1
10389 1529 1
10441 1529 3
10443 1529 1
10445 1529 1
10450 1529 1
10458 1529 1
10532 1529 1
10535 1529 5
10549 1529 1
10551 1529 1
10552 1529 1
10593 1529 12
10595 1529 6
10608 1529 10
10611 1529 2
10618 1529 1
10631 1529 1
10637 1529 1
10638 1529 1
10642 1529 1
10672 1529 3
10678 1529 1
10692 1529 1
10696 1529 1
10710 1529 17
10712 1529 1
10715 1529 1
10740 1529 12
10756 1529 8
10778 1529 1
10863 1529 28
10868 1529 1
10917 1529 1
10985 1529 1
11051 1529 1
11083 1529 16
11109 1529 1
11141 1529 1
11176 1529 2
11224 1529 1
11262 1529 1
11268 1529 1
11281 1529 1
11298 1529 1
11336 1529 2
11352 1529 3
11426 1529 1
11448 1529 18
11512 1529 1
11517 1529 1
11548 1529 1
11641 1529 1
11704 1529 1
11734 1529 1
11736 1529 1
11790 1529 2
11850 1529 1
11878 1529 1
11888 1529 10
11939 1529 2
12017 1529 1
12049 1529 4
12093 1529 1
12151 1529 3
12187 1529 1
12205 1529 1
12231 1529 4
12276 1529 1
12386 1529 1
12395 1529 1
12430 1529 1
12513 1529 1
12587 1529 1
12598 1529 1
12648 1529 1
12670 1529 1
12672 1529 1
12704 1529 1
12753 1529 1
12754 1529 1
12768 1529 1
12811 1529 2
12838 1529 1
12940 1529 1
12964 1529 1
13006 1529 1
13039 1529 1
13051 1529 1
13060 1529 1
13061 1529 1
13095 1529 1
13126 1529 1
13130 1529 2
13137 1529 1
13144 1529 1
13165 1529 1
13237 1529 1
13303 1529 59
13342 1529 2
13457 1529 1
13493 1529 1
13497 1529 1
13508 1529 1
13510 1529 1
13532 1529 2
13544 1529 1
13557 1529 1
13564 1529 1
13635 1529 1
13675 1529 1
13712 1529 1
13732 1529 17
13769 1529 1
13772 1529 1
13828 1529 6
13835 1529 1
13871 1529 1
13903 1529 7
13963 1529 1
13967 1529 1
13972 1529 3
14034 1529 1
14145 1529 1
14225 1529 1
14248 1529 30
14420 1529 1
14576 1529 1
14620 1529 2
14622 1529 2
14624 1529 2
14690 1529 1
14708 1529 1
14741 1529 1
14792 1529 1
14829 1529 9
14856 1529 1
14865 1529 1
14926 1529 1
14971 1529 6
15060 1529 1
15095 1529 1
15177 1529 1
15180 1529 12
15212 1529 3
15298 1529 1
15302 1529 1
15344 1529 1
15370 1529 1
15377 1529 2
15412 1529 1
15525 1529 1
15537 1529 1
15542 1529 10
15572 1529 1
15573 1529 1
15616 1529 10
15621 1529 1
15633 1529 1
15675 1529 1
15726 1529 1
15746 1529 35
15812 1529 1
15858 1529 2
16112 1529 1
16116 1529 1
16217 1529 1
16280 1529 1
16286 1529 1
16301 1529 1
16411 1529 1
16422 1529 1
16436 1529 1
16539 1529 5
16547 1529 1
16568 1529 13
16572 1529 1
16574 1529 1
16664 1529 2
16675 1529 1
16714 1529 13
16745 1529 1
16807 1529 2
16815 1529 2
16902 1529 1
16993 1529 1
17040 1529 1
17098 1529 1
17159 1529 1
17224 1529 1
17362 1529 1
17419 1529 1
17464 1529 2
17472 1529 2
17530 1529 1
17551 1529 3
17646 1529 1
17651 1529 1
17709 1529 1
17795 1529 1
17803 1529 1
17809 1529 1
17990 1529 3
18008 1529 1
18011 1529 1
18147 1529 1
18157 1529 1
18186 1529 15
18225 1529 1
18252 1529 1
18270 1529 1
18402 1529 3
18406 1529 1
18412 1529 11
18429 1529 2
18502 1529 11
18504 1529 1
18527 1529 1
18570 1529 1
18631 1529 1
18643 1529 1
18655 1529 1
18660 1529 1
18661 1529 1
18664 1529 1
18703 1529 1
18878 1529 1
18898 1529 1
18942 1529 1
18979 1529 1
18999 1529 3
19017 1529 1
19049 1529 1
19060 1529 1
19094 1529 1
19098 1529 1
19111 1529 1
19140 1529 12
19153 1529 1
19155 1529 70
19176 1529 6
19180 1529 1
19186 1529 1
19245 1529 1
19253 1529 2
19381 1529 1
19386 1529 1
19390 1529 2
19411 1529 1
19421 1529 28
19467 1529 1
19473 1529 1
19511 1529 1
19711 1529 1
19747 1529 2
19801 1529 3
19802 1529 4
19828 1529 11
20064 1529 1
20115 1529 1
20150 1529 1
20156 1529 5
20180 1529 1
20182 1529 1
20185 1529 2
20213 1529 3
20251 1529 2
20282 1529 2
20354 1529 2
20363 1529 1
20398 1529 5
20451 1529 1
20510 1529 1
20543 1529 1
20560 1529 3
20565 1529 1
20568 1529 2
20687 1529 1
20690 1529 1
20749 1529 1
20762 1529 3
20778 1529 2
20779 1529 1
20809 1529 8
20852 1529 1
20861 1529 1
20869 1529 5
20872 1529 1
20874 1529 1
20881 1529 3
20906 1529 12
20933 1529 1
21043 1529 2
21115 1529 4
21215 1529 7
21251 1529 2
21275 1529 1
21276 1529 1
21377 1529 2
21381 1529 1
21412 1529 1
21415 1529 1
21438 1529 1
21447 1529 11
21537 1529 11
21539 1529 1
21548 1529 2
21549 1529 1
21586 1529 1
21615 1529 1
21650 1529 7
21753 1529 1
21863 1529 23
21868 1529 1
21869 1529 1
22010 1529 29
22021 1529 1
22039 1529 1
22041 1529 1
22058 1529 2
22063 1529 1
22075 1529 1
22089 1529 1
22141 1529 1
22152 1529 1
22153 1529 1
22162 1529 1
22179 1529 1
22254 1529 2
22284 1529 1
22359 1529 1
22377 1529 1
22456 1529 1
22493 1529 1
22496 1529 1
22513 1529 1
22553 1529 2
22594 1529 1
22630 1529 1
22644 1529 1
22658 1529 2
22726 1529 1
22740 1529 5
22744 1529 3
22747 1529 1
22752 1529 1
22821 1529 1
22861 1529 1
22883 1529 1
22885 1529 1
22939 1529 1
22955 1529 1
22974 1529 1
22987 1529 4
23081 1529 14
23103 1529 1
23127 1529 1
23129 1529 1
23207 1529 1
23228 1529 1
23236 1529 1
23244 1529 1
23264 1529 1
23304 1529 1
23411 1529 1
23522 1529 1
23555 1529 1
23718 1529 1
23768 1529 1
23776 1529 1
23779 1529 4
23795 1529 50
23882 1529 2
23947 1529 1
23956 1529 1
23961 1529 1
24001 1529 1
24050 1529 4
24088 1529 26
24115 1529 1
24172 1529 1
24176 1529 1
24195 1529 1
24220 1529 1
24398 1529 1
24660 1529 2
24674 1529 28
24675 1529 1
24731 1529 1
24732 1529 1
24758 1529 2
24772 1529 1
24788 1529 1
24804 1529 1
24811 1529 1
24888 1529 1
24893 1529 1
24895 1529 1
24978 1529 13
24987 1529 1
25162 1529 1
25191 1529 1
25199 1529 2
25208 1529 1
25265 1529 1
25393 1529 1
25462 1529 1
25478 1529 1
25480 1529 1
25636 1529 1
25637 1529 1
25665 1529 13
25795 1529 1
25893 1529 1
25911 1529 1
25914 1529 3
25988 1529 1
25998 1529 1
26008 1529 1
26014 1529 30
26027 1529 1
26057 1529 1
26140 1529 1
26169 1529 1
26177 1529 1
26180 1529 1
26186 1529 2
26211 1529 2
26235 1529 1
26263 1529 1
26286 1529 1
26294 1529 1
26304 1529 1
26319 1529 1
26339 1529 4
26451 1529 1
26455 1529 3
26651 1529 1
26655 1529 16
26705 1529 1
26731 1529 2
26789 1529 1
26794 1529 1
26839 1529 1
26852 1529 1
26855 1529 1
26901 1529 1
26913 1529 26
27031 1529 5
27041 1529 1
27045 1529 1
27080 1529 1
27090 1529 6
27139 1529 1
27237 1529 1
27242 1529 1
27249 1529 1
27270 1529 2
27324 1529 2
27397 1529 1
27492 1529 1
27495 1529 1
27519 1529 2
27617 1529 2
27643 1529 1
27659 1529 1
27663 1529 1
27671 1529 1
27682 1529 4
27733 1529 2
27793 1529 1
27817 1529 1
27827 1529 4
27845 1529 1
27856 1529 1
27884 1529 1
27958 1529 3
27960 1529 1
28012 1529 1
28049 1529 3
28117 1529 1
28139 1529 1
28273 1529 1
28309 1529 5
28568 1529 1
28609 1529 1
28661 1529 2
28772 1529 1
28803 1529 1
28818 1529 1
28840 1529 1
28878 1529 1
28896 1529 1
28924 1529 1
28926 1529 2
28944 1529 1
28960 1529 1
28967 1529 1
28969 1529 1
28990 1529 1
28994 1529 1
29029 1529 1
29051 1529 1
29073 1529 3
29131 1529 2
29188 1529 1
29227 1529 1
29243 1529 1
29303 1529 4
29379 1529 2
29411 1529 1
29424 1529 1
29443 1529 1
29445 1529 1
29450 1529 1
29452 1529 1
29463 1529 8
29466 1529 1
29477 1529 3
29503 1529 1
29506 1529 1
29533 1529 1
29568 1529 3
29620 1529 10
29660 1529 1
29697 1529 1
29707 1529 1
29733 1529 1
29734 1529 7
29795 1529 2
29811 1529 1
29813 1529 1
29903 1529 1
29915 1529 12
29916 1529 1
29931 1529 1
29932 1529 1
29962 1529 1
29982 1529 2
30027 1529 1
30031 1529 1
30037 1529 2
30093 1529 1
30105 1529 15
30133 1529 1
30136 1529 5
30147 1529 1
30170 1529 1
30248 1529 1
30276 1529 2
30277 1529 1
30350 1529 1
30379 1529 1
30406 1529 2
30429 1529 1
30461 1529 1
30522 1529 1
30529 1529 1
30562 1529 2
30567 1529 1
30570 1529 11
30574 1529 1
30656 1529 21
30657 1529 1
30710 1529 1
30776 1529 1
30789 1529 2
30798 1529 1
30872 1529 8
30895 1529 1
30912 1529 14
30927 1529 1
30934 1529 1
30958 1529 2
30971 1529 35
30972 1529 4
30976 1529 1
30982 1529 1
30984 1529 1
31022 1529 1
31135 1529 1
31160 1529 1
31178 1529 1
31180 1529 2
31189 1529 7
31258 1529 19
31388 1529 2
31393 1529 1
31399 1529 13
31415 1529 1
31421 1529 4
31589 1529 1
31611 1529 1
31709 1529 1
31810 1529 2
31838 1529 1
31869 1529 1
31888 1529 1
31927 1529 1
31950 1529 1
31960 1529 1
31961 1529 1
31971 1529 1
31998 1529 1
32023 1529 95
32045 1529 1
32067 1529 1
32070 1529 1
32145 1529 1
32194 1529 1
32350 1529 1
32399 1529 1
32452 1529 1
32523 1529 1
32697 1529 2
32698 1529 2
32699 1529 7
32700 1529 1
32703 1529 3
32705 1529 1
32706 1529 1
32708 1529 1
32709 1529 5
43 1530 1
71 1530 1
167 1530 3
211 1530 3
230 1530 1
327 1530 1
362 1530 1
416 1530 1
447 1530 1
465 1530 2
491 1530 1
492 1530 14
493 1530 24
496 1530 1
557 1530 3
559 1530 3
583 1530 1
625 1530 1
645 1530 3
685 1530 1
710 1530 2
736 1530 1
757 1530 1
781 1530 1
782 1530 1
794 1530 1
796 1530 1
821 1530 1
906 1530 1
909 1530 10
942 1530 1
967 1530 1
1015 1530 1
1039 1530 1
1058 1530 1
1110 1530 5
1142 1530 1
1202 1530 1
1314 1530 1
1363 1530 12
1436 1530 1
1479 1530 1
1551 1530 2
1555 1530 1
1565 1530 1
1612 1530 1
1636 1530 1
1723 1530 5
1846 1530 1
1866 1530 1
1868 1530 1
1888 1530 1
1901 1530 1
1903 1530 1
1956 1530 1
1963 1530 3
1965 1530 2
1973 1530 1
1990 1530 17
2052 1530 1
2062 1530 1
2089 1530 1
2198 1530 3
2201 1530 1
2217 1530 1
2224 1530 1
2301 1530 1
2334 1530 1
2391 1530 1
2485 1530 1
2500 1530 1
2655 1530 1
2760 1530 3
2885 1530 2
2906 1530 1
2916 1530 1
3207 1530 1
3256 1530 11
3286 1530 1
3326 1530 1
3403 1530 2
3479 1530 1
3493 1530 1
3498 1530 2
3507 1530 1
3559 1530 1
3573 1530 1
3714 1530 1
3762 1530 10
3766 1530 1
3815 1530 1
3816 1530 1
3865 1530 1
3903 1530 1
3924 1530 1
3938 1530 1
3957 1530 1
3980 1530 1
4028 1530 11
4039 1530 1
4040 1530 1
4053 1530 1
4065 1530 2
4066 1530 5
4106 1530 1
4131 1530 1
4134 1530 1
4172 1530 15
4233 1530 1
4258 1530 1
4303 1530 1
4322 1530 1
4360 1530 2
4386 1530 1
4396 1530 1
4400 1530 1
4434 1530 1
4582 1530 1
4612 1530 1
4708 1530 1
4757 1530 1
4776 1530 1
4820 1530 1
4879 1530 1
4892 1530 1
4895 1530 1
4923 1530 2
4949 1530 1
4959 1530 3
4979 1530 4
5069 1530 3
5090 1530 1
5098 1530 1
5238 1530 10
5351 1530 1
5358 1530 1
5466 1530 1
5472 1530 1
5488 1530 1
5492 1530 2
5518 1530 1
5522 1530 18
5524 1530 1
5547 1530 1
5563 1530 1
5595 1530 37
5603 1530 1
5604 1530 1
5694 1530 1
5698 1530 1
5699 1530 9
5705 1530 12
5731 1530 1
5826 1530 1
5831 1530 1
5859 1530 3
5906 1530 3
5927 1530 1
5948 1530 5
5955 1530 1
5972 1530 1
6020 1530 1
6064 1530 1
6093 1530 1
6198 1530 1
6216 1530 1
6233 1530 1
6236 1530 1
6442 1530 1
6465 1530 1
6467 1530 1
6468 1530 1
6560 1530 1
6635 1530 1
6662 1530 1
6900 1530 1
6901 1530 1
6923 1530 2
6936 1530 1
6954 1530 1
6992 1530 1
7116 1530 1
7120 1530 1
7135 1530 9
7183 1530 1
7209 1530 1
7254 1530 1
7439 1530 1
7461 1530 16
7524 1530 1
7532 1530 1
7577 1530 1
7728 1530 1
7747 1530 2
7779 1530 3
7795 1530 1
7927 1530 2
7948 1530 1
7950 1530 3
7963 1530 1
8205 1530 1
8219 1530 7
8317 1530 1
8432 1530 1
8445 1530 1
8543 1530 1
8586 1530 1
8732 1530 1
8803 1530 1
8813 1530 3
8953 1530 1
9051 1530 7
9102 1530 2
9145 1530 10
9171 1530 2
9176 1530 1
9207 1530 1
9328 1530 1
9382 1530 1
9403 1530 1
9465 1530 1
9466 1530 1
9516 1530 1
9517 1530 2
9522 1530 1
9532 1530 1
9570 1530 44
9637 1530 2
9715 1530 1
9799 1530 2
9800 1530 29
9814 1530 1
9858 1530 1
9862 1530 1
9919 1530 1
9972 1530 3
9987 1530 5
9996 1530 1
10040 1530 2
10060 1530 1
10137 1530 1
10152 1530 4
10154 1530 1
10156 1530 1
10359 1530 5
10389 1530 1
10421 1530 1
10531 1530 1
10532 1530 1
10535 1530 5
10538 1530 1
10552 1530 1
10593 1530 9
10595 1530 4
10608 1530 3
10631 1530 1
10639 1530 1
10642 1530 1
10672 1530 1
10693 1530 1
10697 1530 1
10710 1530 24
10713 1530 1
10717 1530 1
10720 1530 1
10735 1530 1
10740 1530 7
10756 1530 16
10780 1530 1
10790 1530 2
10791 1530 2
10809 1530 1
10851 1530 2
10861 1530 1
10863 1530 1
10865 1530 1
10925 1530 1
11060 1530 1
11083 1530 11
11176 1530 1
11268 1530 1
11278 1530 1
11352 1530 1
11369 1530 1
11402 1530 1
11448 1530 22
11494 1530 1
11594 1530 2
11629 1530 1
11681 1530 1
11790 1530 1
11888 1530 11
11891 1530 1
11896 1530 1
11908 1530 1
11910 1530 1
11922 1530 1
12017 1530 1
12049 1530 1
12205 1530 1
12231 1530 2
12232 1530 1
12309 1530 1
12312 1530 3
12350 1530 1
12363 1530 1
12387 1530 1
12480 1530 1
12489 1530 1
12582 1530 1
12639 1530 1
12721 1530 1
12727 1530 1
12735 1530 1
12797 1530 1
12948 1530 1
13000 1530 1
13009 1530 1
13111 1530 2
13126 1530 2
13127 1530 1
13160 1530 1
13177 1530 1
13237 1530 3
13303 1530 22
13383 1530 1
13387 1530 1
13445 1530 1
13499 1530 1
13528 1530 1
13529 1530 1
13542 1530 1
13544 1530 2
13557 1530 1
13712 1530 1
13732 1530 16
13768 1530 1
13772 1530 3
13790 1530 1
13828 1530 3
13860 1530 1
13903 1530 1
13967 1530 1
14044 1530 1
14062 1530 1
14098 1530 3
14145 1530 1
14171 1530 1
14225 1530 1
14231 1530 1
14248 1530 48
14255 1530 1
14257 1530 1
14265 1530 1
14470 1530 1
14586 1530 1
14620 1530 1
14622 1530 2
14690 1530 1
14792 1530 1
14829 1530 5
14856 1530 1
14865 1530 1
14870 1530 1
14904 1530 1
14971 1530 4
14982 1530 1
15044 1530 1
15095 1530 1
15180 1530 9
15198 1530 1
15213 1530 1
15377 1530 1
15387 1530 1
15475 1530 1
15517 1530 3
15530 1530 1
15542 1530 4
15589 1530 1
15616 1530 9
15726 1530 1
15746 1530 23
15821 1530 2
15845 1530 1
15888 1530 1
16043 1530 1
16085 1530 1
16089 1530 2
16098 1530 1
16116 1530 1
16237 1530 1
16274 1530 1
16301 1530 1
16380 1530 1
16388 1530 1
16433 1530 1
16436 1530 1
16539 1530 6
16554 1530 1
16568 1530 10
16597 1530 1
16616 1530 1
16640 1530 1
16687 1530 1
16695 1530 7
16697 1530 1
16714 1530 9
16807 1530 2
16835 1530 2
16947 1530 1
16948 1530 1
17015 1530 2
17040 1530 3
17107 1530 1
17133 1530 1
17252 1530 1
17385 1530 1
17390 1530 1
17393 1530 1
17421 1530 2
17443 1530 1
17464 1530 1
17465 1530 2
17469 1530 1
17471 1530 2
17504 1530 1
17551 1530 2
17589 1530 1
17598 1530 1
17624 1530 1
17772 1530 1
17795 1530 1
17803 1530 1
17848 1530 2
17917 1530 1
17928 1530 1
18025 1530 1
18042 1530 1
18143 1530 1
18145 1530 4
18147 1530 2
18179 1530 2
18186 1530 31
18191 1530 1
18194 1530 1
18225 1530 3
18254 1530 1
18263 1530 1
18412 1530 14
18447 1530 2
18500 1530 1
18502 1530 8
18527 1530 1
18530 1530 1
18570 1530 1
18664 1530 1
18737 1530 1
18756 1530 1
18778 1530 1
18874 1530 1
18878 1530 2
18999 1530 5
19031 1530 2
19036 1530 1
19099 1530 1
19129 1530 1
19140 1530 9
19151 1530 1
19153 1530 1
19155 1530 73
19170 1530 1
19176 1530 4
19185 1530 2
19215 1530 1
19226 1530 1
19248 1530 1
19249 1530 2
19253 1530 5
19278 1530 1
19395 1530 1
19421 1530 25
19460 1530 3
19595 1530 1
19620 1530 2
19681 1530 1
19768 1530 1
19780 1530 1
19802 1530 4
19803 1530 1
19806 1530 2
19828 1530 6
19886 1530 3
19970 1530 1
19975 1530 1
20116 1530 1
20153 1530 1
20156 1530 3
20346 1530 1
20354 1530 3
20363 1530 1
20394 1530 1
20398 1530 5
20544 1530 1
20560 1530 1
20639 1530 2
20650 1530 1
20655 1530 1
20762 1530 2
20764 1530 1
20769 1530 1
20773 1530 1
20809 1530 7
20869 1530 6
20874 1530 2
20881 1530 3
20893 1530 1
20904 1530 1
20906 1530 5
20938 1530 1
20974 1530 1
21037 1530 1
21043 1530 1
21054 1530 1
21070 1530 1
21107 1530 1
21109 1530 1
21197 1530 1
21215 1530 5
21223 1530 1
21244 1530 2
21276 1530 2
21301 1530 1
21307 1530 1
21412 1530 2
21447 1530 11
21537 1530 11
21544 1530 2
21553 1530 1
21612 1530 1
21650 1530 1
21710 1530 1
21746 1530 1
21799 1530 1
21805 1530 1
21863 1530 12
21866 1530 2
21869 1530 1
21873 1530 2
21977 1530 1
22008 1530 1
22010 1530 19
22036 1530 1
22039 1530 1
22041 1530 2
22075 1530 1
22152 1530 1
22359 1530 1
22377 1530 1
22467 1530 1
22472 1530 1
22489 1530 1
22493 1530 1
22550 1530 2
22553 1530 3
22558 1530 1
22563 1530 2
22566 1530 3
22584 1530 1
22649 1530 1
22740 1530 3
22744 1530 1
22763 1530 1
22765 1530 1
22882 1530 1
22896 1530 1
22987 1530 2
23081 1530 6
23089 1530 1
23118 1530 1
23207 1530 3
23467 1530 1
23552 1530 1
23609 1530 1
23612 1530 1
23666 1530 2
23697 1530 1
23765 1530 1
23776 1530 1
23792 1530 1
23795 1530 28
23847 1530 1
23992 1530 1
24050 1530 6
24088 1530 28
24179 1530 1
24252 1530 2
24269 1530 1
24287 1530 1
24315 1530 1
24373 1530 1
24449 1530 1
24544 1530 1
24580 1530 1
24604 1530 1
24634 1530 2
24660 1530 1
24674 1530 20
24705 1530 1
24732 1530 1
24758 1530 1
24772 1530 11
24872 1530 1
24887 1530 1
24946 1530 1
24978 1530 7
24980 1530 1
25036 1530 1
25146 1530 1
25191 1530 3
25199 1530 1
25261 1530 1
25343 1530 1
25426 1530 1
25480 1530 1
25485 1530 2
25488 1530 1
25496 1530 2
25582 1530 1
25610 1530 1
25637 1530 1
25914 1530 5
25988 1530 1
25991 1530 1
26014 1530 45
26059 1530 1
26115 1530 1
26152 1530 1
26186 1530 3
26227 1530 3
26250 1530 1
26263 1530 37
26302 1530 1
26308 1530 2
26339 1530 9
26451 1530 1
26455 1530 4
26479 1530 1
26606 1530 1
26655 1530 19
26705 1530 1
26729 1530 1
26799 1530 1
26840 1530 1
26897 1530 3
26901 1530 8
26913 1530 15
27031 1530 16
27034 1530 1
27036 1530 1
27040 1530 1
27048 1530 1
27080 1530 1
27090 1530 3
27166 1530 1
27170 1530 1
27249 1530 1
27270 1530 1
27342 1530 1
27403 1530 1
27413 1530 1
27423 1530 1
27438 1530 1
27466 1530 1
27495 1530 1
27513 1530 1
27515 1530 1
27519 1530 4
27549 1530 1
27561 1530 1
27617 1530 4
27659 1530 1
27663 1530 1
27682 1530 6
27702 1530 1
27742 1530 1
27753 1530 1
27793 1530 2
27827 1530 4
27835 1530 1
27848 1530 1
27865 1530 1
27875 1530 1
27884 1530 3
27893 1530 1
27958 1530 4
28015 1530 1
28049 1530 1
28273 1530 1
28309 1530 3
28345 1530 1
28367 1530 2
28401 1530 1
28423 1530 1
28426 1530 1
28573 1530 1
28661 1530 1
28662 1530 1
28950 1530 1
28960 1530 1
28961 1530 1
28966 1530 1
28967 1530 1
28994 1530 1
28998 1530 1
29029 1530 1
29073 1530 5
29165 1530 1
29240 1530 1
29271 1530 3
29294 1530 1
29303 1530 3
29349 1530 1
29356 1530 1
29424 1530 1
29430 1530 1
29443 1530 1
29445 1530 1
29450 1530 2
29454 1530 1
29463 1530 16
29477 1530 1
29502 1530 1
29506 1530 2
29512 1530 1
29533 1530 3
29568 1530 2
29620 1530 2
29734 1530 8
29782 1530 2
29795 1530 2
29842 1530 1
29904 1530 1
29910 1530 2
29915 1530 16
29916 1530 1
29932 1530 2
29949 1530 1
29953 1530 1
29984 1530 1
30008 1530 2
30035 1530 2
30037 1530 1
30093 1530 1
30105 1530 21
30107 1530 1
30122 1530 2
30136 1530 5
30147 1530 2
30170 1530 1
30177 1530 1
30183 1530 1
30248 1530 3
30350 1530 1
30379 1530 3
30399 1530 1
30406 1530 1
30429 1530 2
30430 1530 2
30512 1530 1
30517 1530 1
30529 1530 1
30548 1530 1
30562 1530 2
30567 1530 1
30570 1530 6
30586 1530 1
30602 1530 1
30631 1530 1
30656 1530 50
30658 1530 2
30798 1530 1
30838 1530 2
30872 1530 3
30895 1530 1
30912 1530 12
30934 1530 10
30958 1530 1
30971 1530 40
30972 1530 10
30976 1530 3
31014 1530 2
31022 1530 1
31031 1530 1
31115 1530 1
31143 1530 1
31180 1530 1
31183 1530 1
31189 1530 11
31258 1530 16
31353 1530 1
31399 1530 15
31415 1530 2
31421 1530 2
31554 1530 1
31561 1530 1
31701 1530 1
31704 1530 1
31729 1530 2
31787 1530 1
31797 1530 1
31800 1530 1
31811 1530 1
31924 1530 1
31946 1530 1
31950 1530 1
31971 1530 1
32023 1530 25
32061 1530 1
32067 1530 1
32068 1530 1
32083 1530 2
32084 1530 1
32106 1530 1
32399 1530 1
32459 1530 1
32496 1530 1
32544 1530 2
32582 1530 1
32602 1530 1
32646 1530 1
32684 1530 1
32695 1530 1
32697 1530 3
32698 1530 1
32699 1530 13
32702 1530 1
32703 1530 3
32706 1530 2
32707 1530 2
32709 1530 2
95 1531 1
122 1531 1
167 1531 3
190 1531 1
202 1531 2
211 1531 1
413 1531 1
483 1531 1
493 1531 21
497 1531 1
499 1531 1
529 1531 1
557 1531 5
559 1531 4
595 1531 1
599 1531 1
601 1531 1
602 1531 2
611 1531 2
652 1531 1
663 1531 1
685 1531 1
688 1531 2
689 1531 1
736 1531 1
743 1531 1
762 1531 1
800 1531 1
856 1531 1
860 1531 2
909 1531 10
942 1531 2
1058 1531 1
1110 1531 1
1185 1531 1
1266 1531 1
1314 1531 1
1363 1531 9
1499 1531 1
1547 1531 2
1562 1531 1
1565 1531 2
1636 1531 1
1723 1531 1
1834 1531 1
1842 1531 2
1843 1531 2
1846 1531 2
1850 1531 1
1901 1531 3
1903 1531 1
1963 1531 3
1965 1531 15
1990 1531 15
1992 1531 2
2030 1531 1
2062 1531 1
2064 1531 1
2171 1531 1
2196 1531 2
2198 1531 1
2200 1531 1
2218 1531 2
2280 1531 1
2577 1531 1
2655 1531 1
2677 1531 1
2720 1531 1
2727 1531 1
2759 1531 1
2760 1531 1
2922 1531 1
3040 1531 1
3207 1531 1
3248 1531 1
3250 1531 1
3256 1531 7
3303 1531 1
3326 1531 1
3336 1531 2
3367 1531 1
3413 1531 1
3447 1531 1
3498 1531 1
3616 1531 1
3632 1531 1
3634 1531 2
3638 1531 2
3668 1531 2
3762 1531 10
3816 1531 1
3927 1531 1
4028 1531 15
4036 1531 1
4040 1531 1
4070 1531 1
4088 1531 1
4106 1531 1
4140 1531 1
4172 1531 8
4335 1531 1
4370 1531 1
4433 1531 1
4450 1531 1
4493 1531 2
4510 1531 1
4565 1531 1
4582 1531 3
4668 1531 2
4712 1531 2
4728 1531 2
4797 1531 1
4843 1531 1
4858 1531 1
4860 1531 1
4894 1531 1
4921 1531 1
4928 1531 1
4949 1531 1
4959 1531 3
4979 1531 5
5069 1531 3
5090 1531 1
5094 1531 1
5132 1531 1
5215 1531 2
5238 1531 2
5264 1531 1
5288 1531 1
5426 1531 1
5475 1531 1
5522 1531 15
5554 1531 1
5595 1531 10
5602 1531 1
5667 1531 1
5699 1531 5
5705 1531 13
5773 1531 1
5831 1531 3
5834 1531 1
5858 1531 2
5873 1531 1
5882 1531 1
5902 1531 1
5906 1531 1
5948 1531 17
5955 1531 1
5972 1531 1
6010 1531 1
6020 1531 1
6034 1531 2
6064 1531 1
6093 1531 2
6158 1531 1
6216 1531 1
6236 1531 1
6276 1531 1
6363 1531 1
6465 1531 1
6491 1531 1
6519 1531 1
6584 1531 1
6660 1531 1
6723 1531 1
6842 1531 1
6900 1531 1
6938 1531 1
6986 1531 2
7045 1531 1
7135 1531 6
7184 1531 1
7186 1531 1
7259 1531 1
7309 1531 1
7397 1531 1
7450 1531 1
7461 1531 10
7470 1531 1
7530 1531 1
7673 1531 2
7747 1531 1
7766 1531 1
7779 1531 1
7789 1531 2
7908 1531 2
7930 1531 1
7951 1531 1
7981 1531 1
7986 1531 1
8033 1531 1
8130 1531 1
8219 1531 8
8245 1531 1
8250 1531 1
8356 1531 1
8632 1531 1
8757 1531 1
8764 1531 1
8813 1531 1
8875 1531 1
8912 1531 1
8933 1531 1
8977 1531 1
9051 1531 2
9145 1531 38
9171 1531 2
9306 1531 1
9465 1531 2
9486 1531 1
9517 1531 1
9529 1531 1
9532 1531 1
9598 1531 1
9622 1531 1
9636 1531 1
9715 1531 1
9773 1531 1
9799 1531 1
9800 1531 13
9802 1531 1
9815 1531 2
9919 1531 1
9972 1531 4
10040 1531 1
10062 1531 1
10076 1531 1
10152 1531 5
10189 1531 1
10283 1531 1
10334 1531 1
10444 1531 1
10535 1531 15
10552 1531 1
10593 1531 14
10595 1531 8
10608 1531 5
10631 1531 1
10638 1531 1
10642 1531 3
10672 1531 6
10680 1531 1
10692 1531 2
10694 1531 1
10710 1531 21
10712 1531 1
10740 1531 6
10756 1531 5
10780 1531 1
10796 1531 1
10851 1531 1
10859 1531 1
10885 1531 1
11060 1531 1
11083 1531 15
11176 1531 1
11304 1531 1
11352 1531 1
11369 1531 1
11447 1531 1
11448 1531 63
11482 1531 1
11511 1531 1
11551 1531 1
11591 1531 1
11727 1531 1
11728 1531 1
11734 1531 1
11790 1531 1
11822 1531 1
11854 1531 3
11888 1531 27
11897 1531 1
11939 1531 2
11974 1531 1
12017 1531 4
12049 1531 1
12147 1531 1
12205 1531 1
12213 1531 1
12231 1531 1
12236 1531 1
12306 1531 1
12309 1531 1
12411 1531 1
12428 1531 2
12442 1531 1
12447 1531 1
12448 1531 1
12481 1531 1
12582 1531 1
12611 1531 1
12635 1531 2
12649 1531 1
12744 1531 1
12766 1531 1
12866 1531 1
12878 1531 1
13051 1531 1
13126 1531 4
13130 1531 1
13158 1531 1
13229 1531 1
13237 1531 2
13303 1531 39
13342 1531 1
13437 1531 1
13447 1531 1
13457 1531 1
13497 1531 1
13508 1531 1
13684 1531 1
13705 1531 1
13723 1531 1
13732 1531 12
13772 1531 1
13784 1531 1
13808 1531 1
13828 1531 2
13944 1531 1
13963 1531 2
14010 1531 1
14225 1531 2
14230 1531 1
14231 1531 1
14247 1531 1
14248 1531 26
14421 1531 1
14423 1531 1
14483 1531 1
14543 1531 1
14620 1531 1
14688 1531 1
14703 1531 1
14743 1531 1
14749 1531 1
14811 1531 2
14829 1531 6
14833 1531 1
14856 1531 1
14904 1531 1
14971 1531 4
15044 1531 1
15180 1531 7
15198 1531 1
15212 1531 1
15377 1531 2
15412 1531 1
15537 1531 1
15542 1531 10
15570 1531 1
15616 1531 8
15633 1531 1
15746 1531 23
15821 1531 1
15826 1531 1
15912 1531 1
15927 1531 1
16089 1531 3
16133 1531 1
16204 1531 1
16214 1531 1
16215 1531 1
16284 1531 1
16286 1531 1
16421 1531 1
16436 1531 3
16469 1531 1
16476 1531 1
16481 1531 1
16522 1531 1
16530 1531 1
16539 1531 10
16568 1531 7
16597 1531 2
16609 1531 1
16714 1531 9
16791 1531 1
16807 1531 2
16830 1531 1
16902 1531 1
16978 1531 1
17039 1531 1
17040 1531 7
17088 1531 1
17157 1531 1
17394 1531 1
17471 1531 4
17507 1531 1
17530 1531 2
17551 1531 5
17559 1531 1
17648 1531 1
17656 1531 1
17874 1531 1
18025 1531 1
18122 1531 1
18145 1531 1
18147 1531 1
18157 1531 1
18170 1531 1
18176 1531 1
18186 1531 12
18225 1531 1
18252 1531 1
18362 1531 1
18402 1531 1
18412 1531 14
18447 1531 1
18500 1531 1
18502 1531 5
18504 1531 1
18527 1531 3
18673 1531 1
18876 1531 1
18927 1531 1
18959 1531 1
18992 1531 1
18999 1531 9
19031 1531 2
19060 1531 2
19082 1531 1
19093 1531 1
19138 1531 1
19140 1531 6
19153 1531 1
19155 1531 85
19157 1531 1
19176 1531 8
19180 1531 4
19182 1531 1
19210 1531 1
19226 1531 1
19245 1531 1
19248 1531 1
19253 1531 11
19264 1531 1
19349 1531 1
19352 1531 1
19421 1531 15
19423 1531 1
19505 1531 1
19618 1531 2
19683 1531 1
19712 1531 1
19793 1531 1
19801 1531 1
19802 1531 4
19806 1531 2
19826 1531 1
19828 1531 12
20096 1531 2
20145 1531 1
20156 1531 6
20180 1531 1
20182 1531 1
20191 1531 1
20215 1531 1
20354 1531 6
20363 1531 2
20398 1531 3
20505 1531 1
20515 1531 1
20623 1531 2
20655 1531 1
20692 1531 1
20749 1531 1
20754 1531 1
20762 1531 6
20770 1531 1
20773 1531 1
20778 1531 1
20809 1531 2
20869 1531 6
20876 1531 1
20881 1531 4
20891 1531 1
20895 1531 1
20900 1531 1
20904 1531 1
20906 1531 8
20991 1531 1
21032 1531 1
21043 1531 1
21054 1531 1
21107 1531 1
21109 1531 1
21118 1531 1
21215 1531 2
21307 1531 1
21327 1531 1
21377 1531 2
21411 1531 1
21412 1531 3
21441 1531 1
21447 1531 11
21513 1531 2
21537 1531 2
21553 1531 1
21615 1531 1
21627 1531 1
21650 1531 3
21710 1531 4
21786 1531 2
21812 1531 1
21863 1531 13
21866 1531 2
21873 1531 2
21899 1531 3
21901 1531 1
21918 1531 1
22010 1531 24
22016 1531 1
22030 1531 1
22039 1531 1
22041 1531 1
22045 1531 1
22051 1531 1
22234 1531 1
22472 1531 1
22489 1531 2
22493 1531 1
22550 1531 4
22553 1531 1
22566 1531 1
22568 1531 1
22571 1531 1
22618 1531 1
22658 1531 3
22740 1531 4
22744 1531 13
22755 1531 1
22799 1531 2
22962 1531 1
22964 1531 2
22981 1531 1
22987 1531 2
23022 1531 1
23078 1531 1
23081 1531 5
23107 1531 1
23207 1531 2
23230 1531 1
23284 1531 1
23304 1531 1
23327 1531 1
23336 1531 1
23442 1531 1
23467 1531 1
23476 1531 1
23623 1531 1
23666 1531 2
23718 1531 1
23744 1531 1
23765 1531 1
23779 1531 1
23792 1531 2
23795 1531 49
23821 1531 1
23847 1531 1
23849 1531 1
24008 1531 1
24039 1531 1
24050 1531 8
24088 1531 13
24115 1531 3
24116 1531 1
24195 1531 1
24204 1531 1
24252 1531 2
24262 1531 1
24373 1531 1
24403 1531 1
24406 1531 2
24544 1531 1
24660 1531 1
24664 1531 1
24674 1531 15
24677 1531 1
24705 1531 1
24719 1531 1
24731 1531 1
24758 1531 6
24873 1531 1
24893 1531 1
24978 1531 5
25046 1531 1
25106 1531 1
25108 1531 1
25137 1531 1
25177 1531 1
25184 1531 1
25187 1531 1
25191 1531 1
25192 1531 1
25199 1531 7
25206 1531 1
25211 1531 2
25214 1531 1
25226 1531 1
25292 1531 1
25343 1531 1
25480 1531 2
25488 1531 1
25496 1531 1
25567 1531 1
25582 1531 1
25618 1531 1
25764 1531 2
25795 1531 1
25838 1531 2
25893 1531 1
25914 1531 2
25930 1531 1
25975 1531 2
26014 1531 57
26166 1531 1
26186 1531 3
26188 1531 2
26207 1531 1
26247 1531 1
26254 1531 1
26260 1531 1
26286 1531 2
26319 1531 1
26330 1531 1
26339 1531 5
26582 1531 1
26612 1531 1
26655 1531 17
26671 1531 1
26708 1531 1
26825 1531 3
26855 1531 1
26872 1531 1
26901 1531 1
26913 1531 11
26934 1531 1
26938 1531 1
27031 1531 3
27048 1531 1
27090 1531 5
27195 1531 1
27272 1531 1
27414 1531 1
27439 1531 1
27443 1531 1
27495 1531 2
27519 1531 1
27617 1531 3
27653 1531 2
27657 1531 1
27659 1531 2
27686 1531 1
27724 1531 1
27733 1531 1
27827 1531 6
27852 1531 1
27889 1531 1
27948 1531 1
27958 1531 4
27960 1531 2
28145 1531 1
28309 1531 7
28313 1531 1
28358 1531 1
28487 1531 1
28524 1531 1
28555 1531 1
28609 1531 2
28736 1531 1
28924 1531 1
28929 1531 1
28969 1531 1
29073 1531 1
29088 1531 1
29114 1531 1
29164 1531 1
29176 1531 1
29225 1531 1
29266 1531 1
29271 1531 2
29294 1531 1
29303 1531 2
29349 1531 2
29415 1531 1
29431 1531 1
29443 1531 2
29445 1531 2
29450 1531 1
29452 1531 2
29454 1531 1
29459 1531 1
29463 1531 8
29506 1531 1
29515 1531 1
29533 1531 3
29568 1531 4
29603 1531 1
29620 1531 7
29634 1531 1
29652 1531 1
29697 1531 1
29734 1531 4
29739 1531 1
29741 1531 1
29782 1531 1
29784 1531 1
29789 1531 1
29795 1531 1
29811 1531 1
29850 1531 1
29856 1531 1
29866 1531 1
29903 1531 2
29915 1531 1
29916 1531 3
29931 1531 1
29949 1531 1
29979 1531 1
29984 1531 1
30027 1531 1
30082 1531 1
30093 1531 1
30101 1531 1
30105 1531 10
30107 1531 1
30136 1531 5
30147 1531 1
30152 1531 1
30170 1531 1
30176 1531 2
30248 1531 1
30276 1531 1
30379 1531 1
30417 1531 1
30429 1531 1
30529 1531 2
30540 1531 1
30566 1531 1
30570 1531 4
30571 1531 1
30588 1531 1
30656 1531 11
30788 1531 1
30789 1531 2
30792 1531 1
30795 1531 1
30872 1531 2
30912 1531 8
30914 1531 1
30915 1531 1
30927 1531 1
30929 1531 1
30934 1531 3
30958 1531 57
30971 1531 33
30972 1531 3
30974 1531 1
31014 1531 1
31073 1531 1
31115 1531 1
31169 1531 1
31189 1531 7
31222 1531 1
31258 1531 12
31399 1531 5
31415 1531 1
31421 1531 5
31554 1531 1
31611 1531 1
31617 1531 1
31667 1531 1
31797 1531 1
31929 1531 1
31933 1531 1
31950 1531 1
31971 1531 1
32023 1531 19
32048 1531 1
32060 1531 1
32068 1531 1
32093 1531 1
32121 1531 1
32152 1531 1
32234 1531 1
32399 1531 3
32449 1531 1
32469 1531 1
32527 1531 2
32543 1531 1
32596 1531 1
32597 1531 1
32612 1531 1
32645 1531 1
32646 1531 1
32697 1531 4
32698 1531 2
32699 1531 13
32700 1531 2
32702 1531 1
32703 1531 6
32704 1531 1
32706 1531 3
32708 1531 1
32709 1531 4
43 1532 2
71 1532 2
82 1532 1
114 1532 2
167 1532 1
190 1532 1
202 1532 1
232 1532 2
235 1532 1
264 1532 1
347 1532 1
440 1532 1
443 1532 1
493 1532 13
504 1532 1
525 1532 2
557 1532 6
595 1532 3
601 1532 2
608 1532 1
685 1532 1
689 1532 1
762 1532 1
774 1532 1
827 1532 1
856 1532 1
860 1532 1
909 1532 11
925 1532 1
926 1532 2
1058 1532 1
1110 1532 1
1265 1532 1
1266 1532 1
1329 1532 1
1330 1532 1
1363 1532 8
1368 1532 1
1499 1532 1
1562 1532 1
1563 1532 2
1718 1532 1
1723 1532 3
1729 1532 1
1821 1532 1
1842 1532 2
1846 1532 3
1866 1532 1
1901 1532 3
1903 1532 4
1956 1532 20
1958 1532 17
1963 1532 13
1965 1532 17
1970 1532 1
1990 1532 9
2008 1532 1
2024 1532 1
2062 1532 3
2064 1532 1
2147 1532 1
2171 1532 2
2198 1532 2
2215 1532 1
2225 1532 10
2237 1532 1
2240 1532 1
2277 1532 1
2361 1532 1
2374 1532 1
2388 1532 1
2465 1532 1
2485 1532 2
2508 1532 1
2544 1532 2
2795 1532 1
2916 1532 1
2943 1532 2
3012 1532 1
3040 1532 1
3048 1532 1
3115 1532 1
3118 1532 1
3121 1532 1
3200 1532 1
3256 1532 2
3295 1532 3
3305 1532 1
3309 1532 1
3365 1532 1
3479 1532 1
3513 1532 1
3520 1532 1
3559 1532 1
3611 1532 1
3634 1532 2
3658 1532 1
3668 1532 5
3714 1532 1
3725 1532 1
3762 1532 2
3802 1532 1
3816 1532 1
3837 1532 1
3869 1532 1
3874 1532 1
3901 1532 1
3949 1532 1
3977 1532 1
4028 1532 25
4032 1532 1
4036 1532 1
4040 1532 3
4041 1532 1
4047 1532 1
4055 1532 1
4064 1532 1
4172 1532 6
4176 1532 1
4301 1532 1
4304 1532 2
4315 1532 1
4335 1532 1
4435 1532 1
4542 1532 1
4599 1532 1
4623 1532 1
4712 1532 1
4776 1532 1
4894 1532 1
4895 1532 1
4949 1532 1
4958 1532 1
4959 1532 1
4979 1532 1
5046 1532 1
5069 1532 3
5090 1532 3
5097 1532 1
5098 1532 1
5211 1532 1
5216 1532 1
5238 1532 11
5254 1532 2
5315 1532 1
5351 1532 1
5360 1532 1
5376 1532 1
5481 1532 1
5522 1532 10
5547 1532 1
5595 1532 14
5636 1532 1
5667 1532 1
5699 1532 2
5703 1532 1
5705 1532 4
5821 1532 1
5831 1532 3
5857 1532 1
5872 1532 2
5911 1532 1
5944 1532 1
5948 1532 12
5986 1532 2
6155 1532 2
6216 1532 1
6344 1532 2
6363 1532 2
6452 1532 1
6465 1532 2
6490 1532 1
6508 1532 1
6582 1532 1
6616 1532 1
6660 1532 2
6661 1532 1
6662 1532 1
6677 1532 1
6820 1532 1
6829 1532 1
6889 1532 1
6992 1532 1
7114 1532 1
7135 1532 4
7181 1532 1
7189 1532 2
7214 1532 1
7246 1532 2
7253 1532 1
7309 1532 1
7342 1532 1
7461 1532 2
7530 1532 1
7540 1532 1
7697 1532 1
7728 1532 1
7789 1532 1
7877 1532 1
7906 1532 1
7948 1532 1
7957 1532 1
8007 1532 1
8033 1532 1
8155 1532 1
8219 1532 7
8543 1532 1
8803 1532 2
8813 1532 6
8971 1532 2
9051 1532 2
9067 1532 1
9145 1532 4
9156 1532 1
9171 1532 1
9233 1532 1
9329 1532 2
9404 1532 1
9459 1532 1
9465 1532 1
9513 1532 1
9517 1532 1
9528 1532 1
9529 1532 1
9557 1532 2
9570 1532 2
9608 1532 2
9635 1532 3
9799 1532 10
9800 1532 19
9987 1532 8
9993 1532 2
10040 1532 1
10041 1532 2
10053 1532 1
10057 1532 1
10060 1532 5
10061 1532 1
10068 1532 1
10092 1532 1
10112 1532 1
10137 1532 1
10152 1532 11
10166 1532 1
10243 1532 2
10441 1532 1
10445 1532 1
10535 1532 1
10552 1532 4
10562 1532 1
10593 1532 6
10595 1532 6
10609 1532 4
10611 1532 5
10612 1532 1
10631 1532 1
10637 1532 1
10642 1532 2
10643 1532 1
10678 1532 4
10679 1532 2
10680 1532 5
10682 1532 1
10690 1532 2
10692 1532 1
10700 1532 4
10701 1532 5
10707 1532 1
10710 1532 8
10740 1532 8
10743 1532 1
10747 1532 1
10756 1532 10
10760 1532 1
10780 1532 1
10781 1532 1
10801 1532 1
10868 1532 2
10912 1532 1
10917 1532 1
10919 1532 1
10925 1532 1
11060 1532 1
11083 1532 9
11167 1532 1
11176 1532 1
11228 1532 1
11268 1532 1
11297 1532 1
11326 1532 1
11347 1532 2
11448 1532 9
11494 1532 1
11517 1532 1
11562 1532 1
11586 1532 1
11666 1532 2
11667 1532 1
11670 1532 1
11681 1532 1
11683 1532 1
11728 1532 1
11790 1532 2
11804 1532 1
11851 1532 1
11854 1532 1
11858 1532 1
11871 1532 1
11888 1532 19
11893 1532 1
11903 1532 3
11924 1532 1
11925 1532 1
11939 1532 1
12017 1532 2
12039 1532 1
12157 1532 1
12175 1532 1
12201 1532 1
12215 1532 1
12224 1532 1
12236 1532 1
12312 1532 1
12386 1532 1
12406 1532 1
12440 1532 2
12519 1532 1
12571 1532 2
12582 1532 2
12619 1532 1
12644 1532 1
12647 1532 1
12661 1532 1
12663 1532 1
12670 1532 1
12704 1532 1
12754 1532 1
12870 1532 1
12890 1532 3
12955 1532 1
13006 1532 1
13051 1532 2
13061 1532 1
13125 1532 1
13127 1532 1
13237 1532 2
13249 1532 1
13303 1532 47
13334 1532 2
13360 1532 1
13383 1532 23
13508 1532 1
13511 1532 2
13530 1532 1
13532 1532 3
13544 1532 2
13550 1532 1
13557 1532 1
13558 1532 2
13629 1532 1
13732 1532 12
13752 1532 1
13769 1532 1
13828 1532 1
13902 1532 1
13903 1532 3
13963 1532 3
13972 1532 1
13987 1532 1
14066 1532 1
14145 1532 1
14195 1532 1
14219 1532 2
14231 1532 1
14233 1532 1
14246 1532 1
14248 1532 37
14301 1532 1
14423 1532 2
14471 1532 2
14646 1532 1
14678 1532 1
14769 1532 1
14814 1532 1
14816 1532 1
14829 1532 5
14865 1532 1
14971 1532 6
15079 1532 1
15180 1532 7
15212 1532 1
15236 1532 1
15302 1532 1
15328 1532 1
15374 1532 1
15475 1532 1
15482 1532 1
15517 1532 2
15537 1532 1
15542 1532 7
15563 1532 1
15565 1532 1
15616 1532 14
15632 1532 1
15675 1532 1
15697 1532 2
15726 1532 1
15746 1532 8
15874 1532 1
15890 1532 1
15912 1532 5
15914 1532 1
16089 1532 1
16099 1532 1
16141 1532 1
16217 1532 1
16218 1532 2
16362 1532 1
16380 1532 1
16404 1532 2
16539 1532 4
16568 1532 6
16609 1532 1
16662 1532 1
16664 1532 1
16684 1532 1
16697 1532 1
16710 1532 1
16714 1532 6
16715 1532 1
16722 1532 1
16745 1532 8
16781 1532 1
16805 1532 1
16807 1532 2
16835 1532 1
16902 1532 2
16992 1532 1
16997 1532 2
17040 1532 4
17140 1532 1
17327 1532 1
17419 1532 1
17424 1532 3
17441 1532 1
17464 1532 2
17465 1532 4
17477 1532 1
17480 1532 1
17530 1532 1
17551 1532 6
17565 1532 1
17803 1532 1
17809 1532 2
17840 1532 1
17848 1532 1
17913 1532 1
17987 1532 2
18147 1532 1
18149 1532 2
18161 1532 1
18179 1532 1
18186 1532 12
18191 1532 1
18220 1532 2
18225 1532 1
18229 1532 1
18368 1532 1
18375 1532 1
18402 1532 3
18412 1532 6
18502 1532 3
18527 1532 2
18612 1532 1
18664 1532 2
18773 1532 1
18778 1532 1
18785 1532 1
18868 1532 1
18876 1532 1
18878 1532 1
18938 1532 1
18976 1532 1
18999 1532 32
19031 1532 2
19038 1532 1
19060 1532 2
19082 1532 1
19098 1532 1
19140 1532 5
19149 1532 1
19153 1532 6
19155 1532 16
19165 1532 1
19176 1532 3
19180 1532 1
19192 1532 1
19210 1532 1
19245 1532 1
19248 1532 1
19259 1532 1
19264 1532 4
19279 1532 1
19280 1532 1
19352 1532 1
19360 1532 1
19395 1532 2
19411 1532 1
19421 1532 58
19563 1532 1
19768 1532 1
19798 1532 1
19828 1532 2
19829 1532 1
19886 1532 1
20009 1532 1
20156 1532 7
20165 1532 1
20180 1532 1
20217 1532 1
20222 1532 1
20237 1532 1
20259 1532 1
20354 1532 3
20451 1532 1
20541 1532 1
20576 1532 1
20638 1532 1
20639 1532 1
20655 1532 1
20672 1532 1
20692 1532 1
20707 1532 2
20762 1532 3
20769 1532 1
20770 1532 1
20778 1532 4
20809 1532 9
20819 1532 1
20852 1532 4
20857 1532 1
20869 1532 2
20881 1532 4
20883 1532 1
20894 1532 1
20895 1532 2
20904 1532 2
20906 1532 6
20924 1532 1
20932 1532 2
20946 1532 1
21043 1532 1
21054 1532 48
21059 1532 1
21113 1532 1
21115 1532 2
21159 1532 1
21188 1532 1
21215 1532 3
21377 1532 1
21412 1532 2
21441 1532 1
21447 1532 13
21450 1532 1
21513 1532 1
21535 1532 1
21537 1532 3
21577 1532 1
21591 1532 1
21615 1532 2
21627 1532 1
21650 1532 3
21710 1532 1
21786 1532 1
21805 1532 1
21812 1532 1
21863 1532 7
21867 1532 1
21873 1532 1
21919 1532 1
22010 1532 6
22055 1532 1
22068 1532 1
22152 1532 2
22301 1532 1
22307 1532 1
22500 1532 1
22513 1532 1
22553 1532 4
22566 1532 1
22568 1532 1
22658 1532 1
22696 1532 1
22740 1532 2
22744 1532 1
22827 1532 1
22865 1532 1
22885 1532 1
22945 1532 1
22981 1532 2
22986 1532 1
22987 1532 1
23013 1532 1
23022 1532 1
23057 1532 2
23081 1532 11
23129 1532 1
23249 1532 1
23264 1532 2
23284 1532 1
23385 1532 1
23424 1532 1
23442 1532 1
23469 1532 1
23613 1532 1
23666 1532 2
23697 1532 1
23779 1532 3
23795 1532 44
23839 1532 1
23884 1532 1
23960 1532 1
23992 1532 1
24006 1532 1
24008 1532 1
24012 1532 1
24050 1532 4
24088 1532 18
24115 1532 1
24116 1532 1
24195 1532 1
24200 1532 1
24252 1532 2
24411 1532 1
24425 1532 1
24514 1532 1
24556 1532 1
24634 1532 1
24663 1532 1
24671 1532 1
24673 1532 3
24674 1532 16
24680 1532 1
24693 1532 1
24762 1532 1
24873 1532 1
24933 1532 1
24939 1532 1
24947 1532 1
24978 1532 5
25129 1532 1
25135 1532 1
25137 1532 1
25184 1532 1
25191 1532 3
25199 1532 2
25268 1532 2
25466 1532 3
25525 1532 1
25587 1532 1
25636 1532 1
25637 1532 3
25643 1532 1
25764 1532 1
25793 1532 1
25795 1532 1
25870 1532 2
25893 1532 6
25914 1532 2
25975 1532 3
25988 1532 2
26014 1532 13
26138 1532 1
26166 1532 1
26186 1532 7
26214 1532 1
26227 1532 1
26250 1532 3
26259 1532 1
26282 1532 1
26286 1532 2
26287 1532 2
26296 1532 1
26308 1532 2
26339 1532 6
26449 1532 1
26498 1532 2
26499 1532 1
26524 1532 1
26525 1532 1
26529 1532 1
26612 1532 2
26627 1532 1
26655 1532 11
26825 1532 1
26901 1532 1
26913 1532 13
27031 1532 6
27048 1532 1
27056 1532 1
27078 1532 1
27090 1532 4
27141 1532 4
27148 1532 1
27227 1532 1
27269 1532 1
27349 1532 1
27355 1532 1
27384 1532 1
27415 1532 1
27495 1532 2
27499 1532 1
27535 1532 1
27549 1532 1
27553 1532 1
27560 1532 2
27617 1532 4
27634 1532 2
27637 1532 1
27663 1532 1
27682 1532 11
27685 1532 1
27722 1532 1
27733 1532 1
27753 1532 1
27815 1532 1
27827 1532 24
27848 1532 1
27869 1532 1
27872 1532 1
27879 1532 1
27958 1532 2
27960 1532 2
28071 1532 1
28145 1532 1
28309 1532 5
28324 1532 1
28340 1532 1
28542 1532 1
28609 1532 1
28702 1532 2
28760 1532 1
28818 1532 8
28866 1532 1
28882 1532 1
28967 1532 2
28984 1532 1
28990 1532 2
29027 1532 2
29045 1532 1
29073 1532 2
29088 1532 1
29171 1532 1
29176 1532 2
29177 1532 1
29271 1532 1
29294 1532 1
29296 1532 1
29303 1532 2
29349 1532 4
29411 1532 1
29415 1532 1
29440 1532 1
29444 1532 1
29445 1532 1
29452 1532 1
29463 1532 4
29492 1532 1
29502 1532 1
29506 1532 12
29512 1532 1
29543 1532 1
29567 1532 1
29568 1532 4
29601 1532 1
29620 1532 6
29621 1532 1
29652 1532 1
29695 1532 1
29702 1532 1
29734 1532 3
29744 1532 2
29779 1532 1
29782 1532 2
29795 1532 1
29813 1532 1
29819 1532 1
29828 1532 1
29854 1532 1
29903 1532 1
29910 1532 4
29915 1532 9
29922 1532 1
29931 1532 1
29937 1532 1
29938 1532 1
29942 1532 1
29943 1532 3
29949 1532 1
29976 1532 1
29979 1532 1
30011 1532 1
30037 1532 2
30082 1532 2
30084 1532 2
30093 1532 2
30105 1532 17
30115 1532 1
30136 1532 10
30170 1532 1
30205 1532 1
30339 1532 1
30379 1532 4
30399 1532 1
30406 1532 1
30411 1532 1
30430 1532 20
30517 1532 1
30522 1532 1
30529 1532 4
30562 1532 3
30567 1532 5
30570 1532 4
30586 1532 1
30599 1532 1
30656 1532 5
30712 1532 1
30789 1532 2
30795 1532 1
30798 1532 1
30838 1532 1
30849 1532 2
30858 1532 2
30866 1532 1
30872 1532 2
30895 1532 2
30912 1532 4
30927 1532 1
30932 1532 1
30934 1532 95
30958 1532 3
30971 1532 20
30972 1532 8
30974 1532 1
30976 1532 1
31004 1532 1
31025 1532 1
31096 1532 1
31177 1532 1
31189 1532 25
31212 1532 1
31258 1532 6
31276 1532 2
31399 1532 3
31421 1532 1
31556 1532 1
31561 1532 1
31563 1532 2
31589 1532 1
31611 1532 2
31669 1532 1
31701 1532 1
31709 1532 1
31719 1532 1
31950 1532 1
31959 1532 2
31964 1532 1
31967 1532 3
32011 1532 4
32012 1532 1
32023 1532 12
32029 1532 1
32040 1532 1
32045 1532 1
32048 1532 1
32049 1532 1
32061 1532 1
32068 1532 1
32083 1532 1
32106 1532 4
32188 1532 1
32214 1532 1
32216 1532 5
32229 1532 1
32323 1532 2
32477 1532 1
32483 1532 1
32543 1532 1
32577 1532 1
32582 1532 1
32589 1532 1
32596 1532 3
32598 1532 1
32644 1532 1
32646 1532 1
32697 1532 2
32698 1532 6
32699 1532 32
32700 1532 8
32702 1532 4
32703 1532 5
32706 1532 4
32707 1532 1
32709 1532 2
167 1533 1
190 1533 1
327 1533 1
443 1533 1
458 1533 1
493 1533 20
515 1533 1
518 1533 1
525 1533 2
526 1533 1
557 1533 1
559 1533 5
589 1533 1
605 1533 1
611 1533 1
625 1533 1
632 1533 1
645 1533 1
750 1533 2
771 1533 2
787 1533 1
820 1533 1
856 1533 1
860 1533 2
863 1533 1
909 1533 18
942 1533 3
1011 1533 1
1017 1533 1
1058 1533 1
1153 1533 1
1265 1533 1
1272 1533 4
1312 1533 1
1363 1533 9
1471 1533 1
1479 1533 1
1547 1533 2
1562 1533 1
1646 1533 1
1729 1533 1
1846 1533 3
1849 1533 1
1958 1533 1
1975 1533 1
1981 1533 1
1987 1533 2
1990 1533 24
2054 1533 1
2057 1533 1
2062 1533 1
2064 1533 1
2119 1533 1
2150 1533 1
2162 1533 1
2171 1533 1
2188 1533 1
2277 1533 1
2300 1533 1
2304 1533 1
2305 1533 3
2309 1533 1
2334 1533 2
2417 1533 1
2435 1533 1
2483 1533 1
2546 1533 1
2628 1533 1
2630 1533 1
2663 1533 1
2698 1533 1
2760 1533 1
2771 1533 1
2813 1533 1
2842 1533 1
2843 1533 1
2885 1533 2
2895 1533 1
2906 1533 1
2992 1533 1
3040 1533 1
3042 1533 1
3206 1533 1
3256 1533 12
3447 1533 2
3488 1533 1
3580 1533 1
3714 1533 1
3759 1533 1
3762 1533 7
3802 1533 2
3815 1533 1
3838 1533 1
3871 1533 1
3874 1533 1
3878 1533 1
4024 1533 1
4028 1533 10
4150 1533 1
4155 1533 1
4172 1533 9
4301 1533 1
4435 1533 1
4456 1533 1
4486 1533 1
4493 1533 1
4510 1533 1
4609 1533 1
4683 1533 1
4712 1533 1
4728 1533 1
4820 1533 1
4863 1533 1
4894 1533 1
4979 1533 3
5061 1533 1
5069 1533 9
5090 1533 1
5222 1533 1
5238 1533 9
5315 1533 1
5464 1533 1
5492 1533 1
5522 1533 26
5595 1533 18
5602 1533 1
5636 1533 1
5698 1533 1
5699 1533 8
5705 1533 12
5784 1533 1
5831 1533 1
5872 1533 1
5873 1533 1
5948 1533 10
5972 1533 1
6034 1533 1
6037 1533 1
6059 1533 1
6092 1533 1
6213 1533 1
6216 1533 4
6233 1533 1
6344 1533 2
6363 1533 1
6373 1533 1
6407 1533 1
6465 1533 1
6471 1533 1
6519 1533 1
6635 1533 1
6660 1533 1
6665 1533 1
6718 1533 1
6731 1533 2
6859 1533 1
6964 1533 1
7076 1533 2
7135 1533 9
7144 1533 1
7150 1533 1
7151 1533 1
7399 1533 1
7454 1533 1
7461 1533 12
7584 1533 1
7589 1533 1
7669 1533 2
7720 1533 1
7747 1533 2
7751 1533 1
7779 1533 2
7793 1533 1
7794 1533 1
7814 1533 1
7839 1533 1
7906 1533 1
7936 1533 1
7950 1533 5
8219 1533 17
8422 1533 1
8428 1533 1
8813 1533 5
8836 1533 1
8837 1533 1
8898 1533 1
9005 1533 1
9051 1533 6
9145 1533 15
9171 1533 1
9217 1533 1
9465 1533 1
9467 1533 1
9517 1533 1
9528 1533 1
9531 1533 1
9532 1533 1
9570 1533 1
9580 1533 1
9628 1533 1
9799 1533 27
9800 1533 10
9814 1533 2
9866 1533 1
9887 1533 1
9972 1533 4
9993 1533 1
10040 1533 1
10041 1533 1
10060 1533 1
10066 1533 1
10092 1533 1
10124 1533 1
10152 1533 10
10243 1533 1
10344 1533 1
10377 1533 1
10535 1533 7
10552 1533 1
10563 1533 2
10593 1533 7
10595 1533 8
10608 1533 8
10609 1533 2
10612 1533 1
10631 1533 1
10642 1533 2
10662 1533 1
10672 1533 1
10678 1533 20
10679 1533 3
10680 1533 10
10681 1533 2
10682 1533 4
10685 1533 2
10686 1533 1
10690 1533 1
10692 1533 4
10693 1533 1
10696 1533 3
10699 1533 1
10700 1533 11
10701 1533 8
10710 1533 28
10740 1533 12
10753 1533 1
10756 1533 3
10780 1533 2
10804 1533 1
10866 1533 1
10912 1533 1
10917 1533 1
11083 1533 12
11085 1533 1
11092 1533 2
11141 1533 2
11176 1533 1
11181 1533 1
11221 1533 1
11224 1533 1
11253 1533 1
11262 1533 1
11283 1533 1
11290 1533 2
11295 1533 1
11309 1533 1
11347 1533 2
11352 1533 1
11448 1533 26
11538 1533 1
11551 1533 1
11553 1533 1
11734 1533 2
11792 1533 1
11817 1533 1
11888 1533 7
11905 1533 1
11944 1533 1
11974 1533 1
12011 1533 1
12017 1533 2
12049 1533 5
12051 1533 1
12133 1533 1
12151 1533 2
12403 1533 1
12426 1533 1
12445 1533 1
12480 1533 1
12484 1533 1
12513 1533 1
12517 1533 1
12530 1533 1
12579 1533 1
12582 1533 1
12635 1533 1
12678 1533 1
12683 1533 2
12716 1533 1
12747 1533 1
12752 1533 1
12762 1533 1
12866 1533 1
12948 1533 2
12993 1533 1
12994 1533 1
13096 1533 1
13121 1533 1
13237 1533 3
13296 1533 1
13303 1533 19
13383 1533 1
13447 1533 1
13508 1533 1
13532 1533 1
13546 1533 1
13732 1533 20
13757 1533 1
13772 1533 2
13784 1533 1
13828 1533 5
13862 1533 1
13965 1533 1
13968 1533 1
14090 1533 1
14098 1533 1
14219 1533 1
14248 1533 36
14455 1533 2
14557 1533 1
14620 1533 2
14829 1533 11
14833 1533 3
14841 1533 1
14865 1533 1
14971 1533 5
15092 1533 1
15150 1533 1
15180 1533 8
15198 1533 1
15212 1533 3
15302 1533 2
15357 1533 1
15437 1533 1
15517 1533 1
15542 1533 5
15544 1533 1
15560 1533 1
15583 1533 1
15598 1533 1
15607 1533 1
15616 1533 17
15633 1533 1
15726 1533 1
15741 1533 1
15746 1533 21
15794 1533 1
15894 1533 1
15923 1533 1
16056 1533 1
16141 1533 1
16189 1533 1
16263 1533 1
16286 1533 3
16301 1533 1
16487 1533 1
16518 1533 2
16539 1533 7
16568 1533 9
16569 1533 1
16589 1533 1
16690 1533 1
16692 1533 1
16714 1533 10
16719 1533 1
16745 1533 1
16793 1533 2
16807 1533 1
17021 1533 3
17040 1533 1
17079 1533 1
17119 1533 1
17132 1533 1
17157 1533 1
17255 1533 1
17414 1533 1
17421 1533 3
17424 1533 1
17443 1533 1
17446 1533 1
17455 1533 2
17471 1533 1
17486 1533 1
17512 1533 1
17530 1533 1
17551 1533 4
17651 1533 1
17654 1533 1
17717 1533 1
17849 1533 1
17907 1533 1
17918 1533 1
17948 1533 1
18025 1533 1
18115 1533 1
18147 1533 1
18179 1533 2
18186 1533 23
18225 1533 3
18229 1533 1
18237 1533 1
18240 1533 1
18241 1533 1
18270 1533 2
18332 1533 2
18353 1533 1
18406 1533 2
18412 1533 15
18441 1533 1
18442 1533 1
18486 1533 1
18502 1533 12
18643 1533 1
18660 1533 1
18712 1533 2
18734 1533 1
18764 1533 1
18778 1533 1
18870 1533 1
18945 1533 1
18975 1533 1
18976 1533 2
18992 1533 1
18994 1533 1
18999 1533 2
19024 1533 1
19031 1533 1
19036 1533 1
19044 1533 1
19046 1533 1
19060 1533 1
19073 1533 1
19140 1533 8
19153 1533 2
19155 1533 69
19176 1533 1
19184 1533 1
19224 1533 1
19253 1533 4
19352 1533 1
19389 1533 1
19395 1533 2
19421 1533 28
19619 1533 1
19620 1533 1
19641 1533 1
19683 1533 1
19690 1533 1
19793 1533 1
19828 1533 8
19886 1533 1
19971 1533 1
20071 1533 1
20156 1533 1
20180 1533 1
20187 1533 1
20191 1533 1
20248 1533 1
20354 1533 6
20431 1533 1
20496 1533 1
20541 1533 1
20581 1533 1
20638 1533 1
20639 1533 1
20648 1533 1
20658 1533 2
20690 1533 1
20749 1533 1
20758 1533 1
20762 1533 2
20770 1533 1
20777 1533 1
20778 1533 2
20809 1533 4
20811 1533 1
20869 1533 3
20872 1533 1
20881 1533 1
20906 1533 6
20918 1533 1
20955 1533 1
20959 1533 1
20975 1533 1
21054 1533 1
21083 1533 1
21115 1533 2
21214 1533 1
21215 1533 4
21230 1533 1
21247 1533 1
21256 1533 2
21261 1533 1
21295 1533 1
21296 1533 1
21327 1533 1
21377 1533 2
21408 1533 1
21412 1533 1
21429 1533 1
21441 1533 1
21447 1533 10
21457 1533 2
21513 1533 1
21537 1533 5
21546 1533 1
21572 1533 1
21619 1533 1
21650 1533 1
21710 1533 2
21848 1533 1
21863 1533 19
21866 1533 1
21899 1533 1
21901 1533 1
21954 1533 1
22010 1533 6
22012 1533 1
22030 1533 1
22041 1533 1
22152 1533 1
22270 1533 1
22327 1533 1
22446 1533 1
22472 1533 1
22493 1533 1
22547 1533 1
22550 1533 3
22553 1533 1
22563 1533 1
22566 1533 1
22570 1533 1
22740 1533 4
22744 1533 1
22795 1533 1
22798 1533 1
22921 1533 1
22973 1533 1
22981 1533 2
22987 1533 1
23081 1533 1
23148 1533 1
23207 1533 1
23230 1533 1
23242 1533 1
23257 1533 1
23336 1533 2
23385 1533 1
23404 1533 1
23467 1533 1
23666 1533 4
23779 1533 2
23794 1533 1
23795 1533 61
23821 1533 2
23847 1533 1
23887 1533 1
23927 1533 1
23955 1533 1
24007 1533 1
24050 1533 5
24088 1533 23
24147 1533 1
24171 1533 1
24238 1533 1
24253 1533 1
24269 1533 1
24285 1533 1
24342 1533 3
24373 1533 1
24414 1533 1
24449 1533 1
24548 1533 1
24561 1533 1
24586 1533 1
24595 1533 1
24664 1533 1
24674 1533 28
24758 1533 1
24893 1533 1
24978 1533 15
24980 1533 1
25001 1533 1
25064 1533 1
25191 1533 4
25192 1533 1
25199 1533 1
25211 1533 1
25238 1533 2
25251 1533 1
25268 1533 1
25423 1533 2
25720 1533 1
25893 1533 1
25895 1533 1
25914 1533 3
25988 1533 2
25993 1533 1
26014 1533 29
26087 1533 1
26155 1533 1
26169 1533 2
26185 1533 1
26186 1533 2
26250 1533 1
26263 1533 1
26308 1533 1
26319 1533 1
26339 1533 8
26382 1533 1
26455 1533 2
26458 1533 1
26468 1533 1
26479 1533 1
26523 1533 1
26655 1533 15
26661 1533 1
26729 1533 2
26749 1533 1
26812 1533 1
26821 1533 1
26913 1533 22
26958 1533 2
27031 1533 4
27045 1533 1
27048 1533 1
27056 1533 1
27090 1533 6
27097 1533 1
27169 1533 1
27231 1533 1
27271 1533 1
27326 1533 1
27400 1533 1
27403 1533 1
27414 1533 1
27495 1533 1
27498 1533 1
27513 1533 1
27519 1533 2
27548 1533 1
27617 1533 5
27659 1533 2
27663 1533 1
27682 1533 4
27712 1533 1
27827 1533 1
27918 1533 1
27919 1533 1
27958 1533 2
28014 1533 1
28015 1533 1
28026 1533 1
28052 1533 1
28309 1533 11
28423 1533 1
28609 1533 1
28734 1533 1
28759 1533 1
29158 1533 1
29161 1533 2
29192 1533 1
29266 1533 1
29271 1533 1
29294 1533 1
29299 1533 1
29303 1533 3
29356 1533 1
29445 1533 3
29450 1533 1
29463 1533 13
29506 1533 2
29509 1533 1
29539 1533 1
29568 1533 2
29577 1533 1
29620 1533 4
29634 1533 1
29734 1533 4
29744 1533 1
29782 1533 1
29789 1533 1
29910 1533 1
29915 1533 1
29949 1533 1
30006 1533 2
30031 1533 3
30061 1533 1
30066 1533 1
30082 1533 1
30105 1533 22
30136 1533 8
30147 1533 1
30170 1533 1
30248 1533 2
30313 1533 1
30383 1533 1
30404 1533 2
30406 1533 1
30409 1533 1
30508 1533 1
30529 1533 2
30530 1533 1
30562 1533 2
30567 1533 2
30570 1533 11
30607 1533 1
30613 1533 1
30652 1533 1
30656 1533 22
30657 1533 2
30658 1533 1
30798 1533 2
30872 1533 4
30912 1533 10
30932 1533 1
30934 1533 9
30958 1533 4
30971 1533 47
30972 1533 8
30976 1533 1
31006 1533 1
31019 1533 1
31160 1533 1
31180 1533 1
31189 1533 13
31231 1533 1
31258 1533 14
31306 1533 1
31360 1533 1
31399 1533 20
31421 1533 1
31562 1533 1
31602 1533 1
31699 1533 3
31715 1533 1
31745 1533 1
31787 1533 1
31797 1533 1
31800 1533 1
31850 1533 1
31869 1533 1
31888 1533 1
31929 1533 1
31961 1533 18
31964 1533 1
31971 1533 1
32023 1533 24
32025 1533 1
32029 1533 1
32030 1533 6
32033 1533 1
32048 1533 1
32062 1533 1
32097 1533 1
32106 1533 1
32139 1533 1
32166 1533 1
32221 1533 1
32247 1533 1
32347 1533 1
32449 1533 2
32495 1533 1
32500 1533 1
32527 1533 1
32543 1533 1
32582 1533 1
32589 1533 1
32644 1533 2
32697 1533 8
32698 1533 2
32699 1533 11
32700 1533 1
32703 1533 6
32706 1533 3
32707 1533 2
32708 1533 1
32709 1533 2
82 1534 1
167 1534 7
202 1534 1
211 1534 2
261 1534 1
331 1534 1
493 1534 28
496 1534 1
499 1534 1
526 1534 1
529 1534 1
559 1534 6
584 1534 1
625 1534 1
645 1534 2
653 1534 1
675 1534 1
734 1534 1
762 1534 1
788 1534 1
827 1534 1
860 1534 1
909 1534 18
925 1534 2
942 1534 2
1015 1534 1
1110 1534 2
1241 1534 1
1265 1534 1
1315 1534 1
1326 1534 1
1341 1534 1
1363 1534 6
1612 1534 1
1723 1534 4
1850 1534 1
1860 1534 1
1888 1534 1
1901 1534 1
1903 1534 1
1963 1534 1
1974 1534 1
1987 1534 1
1990 1534 13
2017 1534 1
2031 1534 1
2104 1534 1
2126 1534 1
2149 1534 1
2198 1534 1
2218 1534 1
2224 1534 1
2243 1534 1
2334 1534 2
2452 1534 1
2465 1534 1
2577 1534 1
2655 1534 1
2689 1534 2
2781 1534 1
2813 1534 1
2814 1534 1
2836 1534 1
2877 1534 1
2909 1534 1
3040 1534 1
3086 1534 1
3118 1534 1
3200 1534 1
3203 1534 1
3256 1534 4
3309 1534 1
3336 1534 1
3447 1534 2
3498 1534 2
3518 1534 2
3531 1534 1
3559 1534 1
3583 1534 1
3611 1534 1
3667 1534 1
3762 1534 5
3878 1534 1
3889 1534 1
3897 1534 1
3983 1534 1
4024 1534 1
4028 1534 9
4032 1534 1
4060 1534 1
4080 1534 1
4103 1534 1
4110 1534 1
4172 1534 12
4431 1534 1
4456 1534 1
4490 1534 1
4493 1534 6
4566 1534 1
4609 1534 1
4686 1534 1
4728 1534 1
4757 1534 1
4778 1534 1
4843 1534 1
4923 1534 1
4959 1534 2
4979 1534 5
4993 1534 1
5061 1534 1
5069 1534 3
5090 1534 3
5135 1534 1
5234 1534 1
5238 1534 9
5324 1534 1
5346 1534 1
5351 1534 1
5481 1534 1
5488 1534 1
5492 1534 1
5522 1534 25
5537 1534 1
5593 1534 1
5595 1534 14
5603 1534 1
5617 1534 1
5627 1534 1
5633 1534 1
5666 1534 1
5678 1534 1
5693 1534 1
5699 1534 33
5705 1534 3
5818 1534 1
5834 1534 1
5846 1534 1
5898 1534 1
5928 1534 1
5948 1534 8
6059 1534 1
6115 1534 1
6151 1534 1
6237 1534 1
6238 1534 1
6273 1534 1
6296 1534 1
6354 1534 1
6363 1534 1
6366 1534 1
6405 1534 1
6465 1534 2
6599 1534 2
6877 1534 1
6881 1534 2
6916 1534 1
6921 1534 1
6969 1534 2
6986 1534 3
7076 1534 1
7135 1534 7
7199 1534 1
7223 1534 1
7228 1534 1
7246 1534 2
7253 1534 1
7347 1534 1
7395 1534 1
7397 1534 1
7455 1534 1
7461 1534 7
7470 1534 1
7568 1534 2
7582 1534 1
7670 1534 1
7724 1534 1
7729 1534 1
7747 1534 1
7748 1534 1
7752 1534 1
7774 1534 1
7789 1534 3
7793 1534 1
7814 1534 2
7906 1534 1
7908 1534 1
7930 1534 1
8007 1534 3
8139 1534 1
8162 1534 1
8219 1534 4
8250 1534 1
8317 1534 1
8410 1534 1
8448 1534 1
8542 1534 1
8764 1534 1
8813 1534 6
8828 1534 1
8919 1534 1
8928 1534 1
8985 1534 1
9006 1534 1
9051 1534 1
9145 1534 9
9207 1534 1
9298 1534 1
9383 1534 1
9459 1534 1
9465 1534 1
9486 1534 1
9505 1534 1
9515 1534 1
9591 1534 1
9799 1534 32
9800 1534 12
9972 1534 2
9987 1534 9
10004 1534 1
10040 1534 1
10058 1534 1
10076 1534 1
10152 1534 7
10218 1534 1
10221 1534 1
10315 1534 1
10535 1534 2
10539 1534 1
10552 1534 2
10593 1534 5
10595 1534 2
10608 1534 2
10610 1534 1
10615 1534 1
10618 1534 1
10669 1534 1
10672 1534 2
10678 1534 17
10679 1534 3
10680 1534 8
10681 1534 3
10682 1534 3
10685 1534 1
10686 1534 1
10687 1534 1
10690 1534 2
10692 1534 1
10697 1534 2
10700 1534 8
10701 1534 4
10710 1534 17
10712 1534 1
10740 1534 5
10756 1534 6
10767 1534 1
10779 1534 1
10780 1534 1
10784 1534 1
10853 1534 1
10873 1534 1
10904 1534 1
11083 1534 9
11108 1534 1
11176 1534 2
11224 1534 2
11278 1534 2
11347 1534 2
11401 1534 1
11402 1534 1
11448 1534 12
11542 1534 1
11616 1534 1
11684 1534 1
11727 1534 1
11734 1534 3
11772 1534 1
11790 1534 1
11850 1534 1
11888 1534 7
11924 1534 1
11925 1534 1
11974 1534 1
12017 1534 1
12039 1534 1
12040 1534 1
12049 1534 2
12151 1534 1
12201 1534 1
12205 1534 1
12215 1534 1
12231 1534 1
12309 1534 1
12312 1534 1
12583 1534 1
12584 1534 1
12635 1534 1
12730 1534 1
12745 1534 1
12752 1534 1
12797 1534 1
12890 1534 1
13237 1534 2
13249 1534 1
13293 1534 1
13303 1534 13
13342 1534 1
13380 1534 1
13383 1534 1
13447 1534 1
13483 1534 1
13532 1534 1
13553 1534 1
13721 1534 1
13732 1534 10
13768 1534 1
13784 1534 1
13827 1534 1
13828 1534 3
13902 1534 1
13903 1534 4
13963 1534 1
13965 1534 1
14009 1534 1
14164 1534 1
14224 1534 1
14248 1534 27
14270 1534 1
14438 1534 1
14471 1534 4
14542 1534 1
14584 1534 1
14620 1534 2
14746 1534 1
14761 1534 1
14825 1534 1
14829 1534 3
14971 1534 1
15167 1534 1
15177 1534 1
15180 1534 13
15218 1534 1
15251 1534 1
15302 1534 1
15377 1534 1
15423 1534 1
15443 1534 1
15542 1534 6
15560 1534 1
15564 1534 1
15572 1534 1
15595 1534 2
15616 1534 7
15633 1534 1
15695 1534 1
15697 1534 1
15746 1534 13
15795 1534 2
15811 1534 1
15821 1534 1
15822 1534 2
15885 1534 2
15920 1534 1
16078 1534 1
16089 1534 1
16098 1534 1
16099 1534 2
16112 1534 1
16116 1534 2
16141 1534 6
16154 1534 1
16436 1534 2
16472 1534 1
16487 1534 1
16520 1534 1
16539 1534 5
16568 1534 8
16577 1534 1
16578 1534 1
16597 1534 1
16607 1534 1
16619 1534 1
16657 1534 1
16678 1534 1
16714 1534 8
16745 1534 2
16793 1534 1
16805 1534 1
16806 1534 1
16807 1534 2
16809 1534 1
16830 1534 1
16835 1534 1
16854 1534 1
16902 1534 4
16934 1534 1
16989 1534 1
17022 1534 1
17107 1534 1
17224 1534 1
17385 1534 2
17455 1534 1
17465 1534 1
17488 1534 1
17551 1534 5
17565 1534 1
17580 1534 1
17624 1534 1
17636 1534 1
17689 1534 1
17749 1534 2
17795 1534 1
17890 1534 1
17913 1534 1
17928 1534 1
17987 1534 1
17991 1534 1
18179 1534 1
18186 1534 8
18331 1534 2
18412 1534 13
18419 1534 1
18502 1534 2
18504 1534 1
18631 1534 1
18664 1534 1
18764 1534 1
18929 1534 1
18945 1534 1
18981 1534 1
18999 1534 8
19000 1534 1
19017 1534 1
19024 1534 1
19031 1534 1
19042 1534 1
19048 1534 1
19073 1534 1
19098 1534 1
19111 1534 2
19140 1534 8
19153 1534 2
19155 1534 43
19176 1534 1
19192 1534 1
19227 1534 1
19230 1534 1
19253 1534 1
19259 1534 1
19260 1534 1
19292 1534 2
19352 1534 1
19395 1534 2
19421 1534 15
19496 1534 1
19513 1534 1
19564 1534 2
19620 1534 1
19651 1534 1
19670 1534 1
19690 1534 1
19711 1534 1
19713 1534 1
19801 1534 1
19828 1534 4
19886 1534 2
19991 1534 1
20009 1534 1
20180 1534 1
20237 1534 1
20273 1534 1
20354 1534 3
20394 1534 1
20398 1534 1
20505 1534 1
20567 1534 1
20591 1534 1
20638 1534 1
20639 1534 1
20655 1534 1
20680 1534 1
20691 1534 1
20707 1534 1
20748 1534 1
20762 1534 3
20778 1534 1
20809 1534 2
20850 1534 1
20860 1534 1
20869 1534 1
20872 1534 1
20874 1534 1
20881 1534 1
20887 1534 1
20906 1534 6
20974 1534 1
20997 1534 1
21020 1534 1
21054 1534 1
21066 1534 1
21071 1534 1
21083 1534 1
21085 1534 1
21159 1534 1
21215 1534 2
21265 1534 1
21360 1534 1
21406 1534 1
21412 1534 4
21419 1534 1
21441 1534 1
21447 1534 7
21537 1534 5
21549 1534 1
21588 1534 1
21627 1534 1
21631 1534 1
21650 1534 1
21710 1534 2
21805 1534 2
21807 1534 1
21863 1534 13
21887 1534 1
21899 1534 1
21919 1534 1
21946 1534 1
22010 1534 9
22039 1534 1
22041 1534 4
22055 1534 1
22079 1534 1
22224 1534 1
22359 1534 1
22378 1534 1
22429 1534 1
22472 1534 2
22550 1534 2
22568 1534 1
22618 1534 1
22740 1534 6
22752 1534 1
22757 1534 1
22782 1534 1
22820 1534 1
22823 1534 2
22926 1534 1
22958 1534 1
22966 1534 1
22973 1534 1
22981 1534 1
22999 1534 1
23081 1534 4
23236 1534 1
23257 1534 1
23260 1534 1
23276 1534 1
23289 1534 6
23336 1534 1
23378 1534 1
23404 1534 2
23555 1534 1
23628 1534 1
23696 1534 1
23718 1534 1
23776 1534 1
23783 1534 2
23792 1534 1
23795 1534 11
23819 1534 1
23821 1534 1
23847 1534 1
23927 1534 1
23992 1534 1
24008 1534 1
24030 1534 1
24050 1534 6
24088 1534 17
24163 1534 1
24205 1534 1
24218 1534 1
24252 1534 1
24269 1534 1
24373 1534 1
24462 1534 1
24580 1534 1
24591 1534 1
24604 1534 1
24634 1534 1
24667 1534 1
24674 1534 26
24693 1534 2
24788 1534 1
24893 1534 1
24978 1534 4
25041 1534 2
25108 1534 1
25153 1534 1
25169 1534 1
25191 1534 1
25194 1534 1
25199 1534 2
25214 1534 1
25265 1534 1
25423 1534 1
25488 1534 1
25574 1534 1
25696 1534 1
25720 1534 1
25764 1534 1
25785 1534 1
25877 1534 1
25895 1534 1
25914 1534 2
25975 1534 2
26014 1534 23
26024 1534 1
26070 1534 1
26077 1534 1
26080 1534 1
26259 1534 1
26308 1534 1
26339 1534 6
26352 1534 1
26455 1534 3
26487 1534 1
26493 1534 1
26648 1534 1
26655 1534 10
26708 1534 1
26738 1534 1
26825 1534 1
26901 1534 1
26913 1534 28
26968 1534 1
27031 1534 9
27041 1534 1
27063 1534 1
27090 1534 6
27227 1534 1
27272 1534 2
27354 1534 1
27367 1534 1
27400 1534 1
27405 1534 1
27495 1534 3
27508 1534 3
27519 1534 2
27549 1534 1
27557 1534 1
27617 1534 4
27653 1534 1
27659 1534 1
27682 1534 2
27733 1534 7
27761 1534 1
27817 1534 1
27958 1534 2
28145 1534 1
28228 1534 1
28274 1534 1
28275 1534 1
28309 1534 4
28390 1534 1
28489 1534 1
28609 1534 1
28613 1534 1
28818 1534 1
28929 1534 1
28950 1534 1
28967 1534 4
29005 1534 1
29073 1534 2
29075 1534 1
29259 1534 1
29294 1534 1
29303 1534 4
29355 1534 1
29378 1534 1
29424 1534 1
29429 1534 1
29452 1534 2
29454 1534 2
29463 1534 7
29466 1534 1
29506 1534 2
29533 1534 1
29568 1534 3
29620 1534 8
29621 1534 1
29734 1534 5
29741 1534 1
29795 1534 1
29813 1534 2
29817 1534 1
29824 1534 1
29910 1534 2
29915 1534 9
29949 1534 2
30029 1534 1
30033 1534 1
30037 1534 1
30055 1534 1
30082 1534 1
30105 1534 15
30122 1534 1
30136 1534 5
30190 1534 1
30197 1534 1
30204 1534 1
30248 1534 1
30368 1534 1
30379 1534 2
30406 1534 1
30428 1534 2
30429 1534 1
30430 1534 1
30544 1534 1
30570 1534 9
30644 1534 1
30656 1534 17
30657 1534 5
30710 1534 1
30746 1534 1
30788 1534 1
30798 1534 1
30872 1534 5
30890 1534 1
30895 1534 1
30912 1534 9
30927 1534 1
30934 1534 5
30936 1534 1
30958 1534 7
30967 1534 1
30971 1534 30
30972 1534 10
30984 1534 2
31073 1534 1
31134 1534 1
31183 1534 1
31189 1534 5
31258 1534 14
31399 1534 8
31421 1534 1
31494 1534 2
31588 1534 1
31663 1534 1
31709 1534 1
31728 1534 2
31755 1534 1
31895 1534 1
31929 1534 2
31950 1534 2
31970 1534 1
31971 1534 1
31972 1534 1
32023 1534 16
32048 1534 1
32062 1534 1
32068 1534 1
32084 1534 1
32094 1534 1
32145 1534 1
32323 1534 1
32325 1534 1
32443 1534 1
32495 1534 1
32527 1534 1
32544 1534 1
32577 1534 1
32694 1534 1
32697 1534 7
32698 1534 1
32699 1534 7
32700 1534 3
32703 1534 4
32705 1534 1
32706 1534 5
32709 1534 4
82 1535 1
147 1535 1
167 1535 4
202 1535 1
280 1535 1
384 1535 1
413 1535 2
416 1535 1
447 1535 1
493 1535 14
514 1535 1
515 1535 1
518 1535 1
525 1535 1
559 1535 1
611 1535 1
617 1535 1
645 1535 2
675 1535 1
684 1535 1
687 1535 2
698 1535 1
724 1535 1
771 1535 1
909 1535 15
911 1535 1
1110 1535 2
1185 1535 1
1241 1535 1
1297 1535 2
1363 1535 8
1422 1535 1
1443 1535 1
1539 1535 1
1547 1535 2
1562 1535 1
1565 1535 1
1628 1535 1
1636 1535 2
1715 1535 1
1723 1535 1
1888 1535 1
1901 1535 1
1963 1535 32
1965 1535 1
1975 1535 1
1987 1535 1
1990 1535 26
2008 1535 1
2054 1535 1
2224 1535 1
2278 1535 1
2334 1535 2
2337 1535 1
2443 1535 1
2485 1535 2
2698 1535 1
2758 1535 1
2760 1535 3
2791 1535 1
2906 1535 1
2908 1535 1
2916 1535 1
2940 1535 1
3040 1535 1
3118 1535 2
3134 1535 1
3206 1535 2
3256 1535 4
3295 1535 1
3305 1535 1
3412 1535 1
3447 1535 1
3478 1535 1
3498 1535 1
3518 1535 1
3534 1535 1
3537 1535 1
3559 1535 1
3627 1535 1
3634 1535 2
3668 1535 1
3676 1535 1
3714 1535 1
3748 1535 1
3762 1535 13
3767 1535 1
3769 1535 1
3791 1535 1
3815 1535 1
3819 1535 2
3838 1535 1
3869 1535 1
4028 1535 3
4040 1535 1
4042 1535 1
4054 1535 1
4134 1535 1
4155 1535 1
4172 1535 11
4335 1535 1
4403 1535 1
4493 1535 3
4577 1535 1
4669 1535 1
4790 1535 1
4806 1535 1
4843 1535 1
4949 1535 1
4951 1535 1
4959 1535 1
4979 1535 4
5069 1535 7
5090 1535 1
5092 1535 1
5140 1535 1
5199 1535 1
5238 1535 7
5288 1535 1
5374 1535 2
5475 1535 1
5522 1535 17
5558 1535 1
5563 1535 1
5595 1535 10
5635 1535 1
5636 1535 1
5666 1535 1
5678 1535 1
5699 1535 10
5705 1535 11
5722 1535 1
5831 1535 1
5872 1535 1
5873 1535 1
5874 1535 1
5882 1535 1
5944 1535 1
5948 1535 4
6048 1535 2
6216 1535 5
6237 1535 1
6244 1535 1
6293 1535 1
6465 1535 2
6580 1535 1
6582 1535 1
6650 1535 1
6660 1535 3
6768 1535 1
6829 1535 1
6889 1535 1
6900 1535 1
6986 1535 1
7002 1535 1
7129 1535 1
7135 1535 10
7150 1535 1
7255 1535 1
7461 1535 6
7462 1535 1
7530 1535 1
7568 1535 1
7683 1535 1
7747 1535 1
7751 1535 1
7779 1535 1
7906 1535 1
7937 1535 1
7950 1535 14
7957 1535 1
8033 1535 1
8129 1535 1
8175 1535 1
8219 1535 13
8422 1535 1
8586 1535 1
8764 1535 3
8803 1535 1
8813 1535 2
8821 1535 1
8828 1535 1
8962 1535 1
8992 1535 1
9026 1535 1
9051 1535 4
9113 1535 1
9139 1535 1
9145 1535 8
9171 1535 3
9182 1535 1
9262 1535 1
9467 1535 1
9500 1535 1
9517 1535 1
9524 1535 1
9532 1535 1
9570 1535 1
9598 1535 1
9607 1535 2
9608 1535 1
9623 1535 1
9704 1535 1
9715 1535 1
9723 1535 1
9800 1535 19
9815 1535 1
9972 1535 3
9987 1535 4
10004 1535 1
10040 1535 2
10057 1535 2
10060 1535 1
10152 1535 9
10265 1535 1
10281 1535 1
10484 1535 1
10535 1535 4
10552 1535 1
10593 1535 5
10595 1535 3
10608 1535 2
10672 1535 2
10678 1535 2
10680 1535 1
10692 1535 1
10693 1535 1
10701 1535 1
10710 1535 10
10735 1535 1
10740 1535 9
10747 1535 1
10756 1535 9
10780 1535 1
10851 1535 2
10917 1535 1
10985 1535 1
11083 1535 17
11141 1535 1
11153 1535 1
11176 1535 1
11268 1535 1
11285 1535 1
11298 1535 2
11352 1535 2
11368 1535 1
11448 1535 13
11499 1535 1
11509 1535 4
11512 1535 1
11527 1535 1
11620 1535 1
11734 1535 1
11790 1535 1
11888 1535 7
11939 1535 1
11950 1535 1
12017 1535 3
12026 1535 1
12049 1535 1
12132 1535 1
12165 1535 1
12200 1535 2
12205 1535 1
12215 1535 1
12363 1535 1
12428 1535 1
12430 1535 1
12582 1535 1
12589 1535 1
12610 1535 1
12619 1535 1
12635 1535 1
12670 1535 1
12702 1535 1
12768 1535 1
12963 1535 1
12964 1535 1
12969 1535 1
13059 1535 1
13101 1535 1
13121 1535 1
13122 1535 1
13126 1535 1
13130 1535 1
13131 1535 1
13186 1535 1
13249 1535 1
13303 1535 24
13333 1535 1
13342 1535 1
13511 1535 1
13629 1535 1
13684 1535 1
13694 1535 1
13712 1535 1
13732 1535 9
13784 1535 1
13828 1535 3
13848 1535 1
13903 1535 2
13987 1535 1
14098 1535 1
14246 1535 1
14248 1535 37
14287 1535 1
14399 1535 1
14483 1535 1
14519 1535 1
14576 1535 2
14586 1535 1
14589 1535 1
14620 1535 1
14622 1535 1
14625 1535 1
14730 1535 1
14757 1535 1
14758 1535 2
14761 1535 1
14811 1535 1
14829 1535 2
14856 1535 1
14971 1535 7
15177 1535 1
15180 1535 12
15198 1535 1
15212 1535 1
15280 1535 1
15282 1535 1
15302 1535 1
15429 1535 1
15478 1535 1
15517 1535 1
15542 1535 5
15589 1535 1
15595 1535 1
15616 1535 6
15633 1535 1
15647 1535 1
15726 1535 1
15746 1535 23
15918 1535 1
15923 1535 1
15946 1535 1
16074 1535 1
16089 1535 1
16111 1535 1
16178 1535 1
16237 1535 1
16240 1535 1
16362 1535 1
16380 1535 1
16436 1535 1
16472 1535 1
16539 1535 7
16568 1535 11
16663 1535 1
16664 1535 1
16692 1535 1
16698 1535 1
16714 1535 9
16793 1535 1
16807 1535 1
16829 1535 1
17015 1535 1
17018 1535 1
17039 1535 1
17115 1535 1
17159 1535 1
17252 1535 1
17424 1535 1
17471 1535 2
17495 1535 1
17529 1535 1
17550 1535 1
17551 1535 4
17580 1535 2
17772 1535 1
17872 1535 2
17925 1535 1
17978 1535 1
18081 1535 1
18147 1535 1
18161 1535 1
18186 1535 17
18191 1535 1
18229 1535 1
18402 1535 2
18412 1535 9
18502 1535 5
18504 1535 2
18631 1535 1
18643 1535 1
18878 1535 1
18923 1535 1
18966 1535 1
18999 1535 2
19099 1535 1
19111 1535 1
19113 1535 2
19123 1535 1
19140 1535 4
19153 1535 2
19155 1535 46
19176 1535 1
19182 1535 1
19192 1535 1
19253 1535 1
19421 1535 14
19462 1535 1
19513 1535 1
19641 1535 1
19670 1535 1
19778 1535 1
19780 1535 1
19801 1535 1
19802 1535 1
19803 1535 2
19806 1535 2
19828 1535 22
19829 1535 1
19886 1535 2
19970 1535 1
19991 1535 1
20096 1535 1
20151 1535 1
20156 1535 1
20185 1535 1
20251 1535 2
20270 1535 1
20354 1535 1
20398 1535 2
20451 1535 1
20586 1535 1
20639 1535 2
20685 1535 1
20735 1535 1
20749 1535 1
20755 1535 1
20762 1535 4
20769 1535 1
20778 1535 3
20809 1535 2
20869 1535 4
20906 1535 1
20932 1535 1
20985 1535 1
21043 1535 1
21053 1535 1
21054 1535 1
21055 1535 1
21070 1535 1
21214 1535 1
21215 1535 11
21268 1535 1
21276 1535 1
21377 1535 1
21398 1535 1
21441 1535 3
21447 1535 14
21494 1535 1
21537 1535 5
21544 1535 1
21546 1535 1
21556 1535 1
21608 1535 1
21615 1535 2
21650 1535 1
21710 1535 1
21863 1535 12
21899 1535 1
21918 1535 1
21972 1535 1
21977 1535 1
22010 1535 12
22041 1535 1
22144 1535 1
22152 1535 1
22377 1535 1
22472 1535 1
22563 1535 1
22649 1535 1
22651 1535 1
22740 1535 1
22744 1535 1
22818 1535 1
22883 1535 1
22934 1535 1
22981 1535 1
22987 1535 4
23022 1535 1
23081 1535 3
23128 1535 1
23207 1535 2
23228 1535 1
23336 1535 1
23385 1535 2
23404 1535 1
23666 1535 3
23693 1535 1
23779 1535 2
23795 1535 23
23839 1535 1
23884 1535 1
23925 1535 1
23955 1535 1
23956 1535 1
24050 1535 1
24077 1535 2
24088 1535 12
24115 1535 1
24131 1535 1
24173 1535 1
24192 1535 1
24241 1535 1
24368 1535 1
24373 1535 1
24604 1535 1
24651 1535 1
24674 1535 30
24689 1535 1
24693 1535 1
24758 1535 3
24770 1535 1
24895 1535 1
24978 1535 18
24987 1535 1
25108 1535 1
25127 1535 1
25169 1535 1
25191 1535 3
25199 1535 2
25384 1535 2
25397 1535 1
25426 1535 1
25496 1535 1
25582 1535 1
25645 1535 1
25665 1535 1
25772 1535 1
25870 1535 1
25914 1535 1
25947 1535 1
25988 1535 2
26014 1535 23
26017 1535 1
26140 1535 1
26214 1535 1
26227 1535 1
26250 1535 1
26263 1535 1
26270 1535 1
26284 1535 1
26308 1535 1
26319 1535 2
26339 1535 15
26583 1535 1
26606 1535 2
26655 1535 10
26729 1535 1
26731 1535 1
26749 1535 1
26787 1535 1
26891 1535 1
26901 1535 1
26913 1535 24
26958 1535 1
27031 1535 8
27090 1535 6
27195 1535 1
27240 1535 1
27287 1535 1
27324 1535 1
27351 1535 1
27441 1535 1
27494 1535 1
27495 1535 3
27519 1535 4
27535 1535 1
27617 1535 2
27657 1535 1
27671 1535 1
27682 1535 2
27702 1535 1
27724 1535 1
27733 1535 2
27753 1535 1
27768 1535 1
27849 1535 1
27875 1535 1
27958 1535 4
27960 1535 2
28049 1535 1
28076 1535 1
28116 1535 2
28273 1535 1
28309 1535 12
28368 1535 2
28498 1535 1
28551 1535 1
28590 1535 1
28609 1535 1
28613 1535 1
28741 1535 1
28808 1535 1
28950 1535 1
28960 1535 1
28967 1535 1
28968 1535 1
28990 1535 2
29035 1535 1
29064 1535 1
29161 1535 2
29227 1535 1
29271 1535 2
29303 1535 3
29324 1535 1
29356 1535 1
29439 1535 1
29443 1535 1
29450 1535 1
29452 1535 2
29459 1535 1
29463 1535 9
29515 1535 1
29533 1535 1
29561 1535 1
29579 1535 1
29620 1535 6
29734 1535 7
29811 1535 1
29818 1535 1
29823 1535 2
29825 1535 1
29856 1535 1
29915 1535 18
29942 1535 1
29943 1535 1
29949 1535 1
30037 1535 1
30082 1535 1
30105 1535 10
30136 1535 7
30138 1535 1
30170 1535 1
30248 1535 3
30276 1535 2
30313 1535 1
30368 1535 1
30379 1535 1
30406 1535 3
30429 1535 1
30529 1535 1
30548 1535 1
30562 1535 1
30567 1535 2
30570 1535 8
30656 1535 16
30737 1535 1
30789 1535 1
30849 1535 1
30872 1535 3
30895 1535 1
30912 1535 11
30934 1535 3
30958 1535 2
30970 1535 1
30971 1535 26
30972 1535 4
30976 1535 1
31073 1535 1
31189 1535 6
31249 1535 1
31258 1535 12
31399 1535 7
31421 1535 3
31492 1535 1
31588 1535 1
31591 1535 1
31704 1535 1
31811 1535 1
31942 1535 1
31950 1535 1
31967 1535 1
31971 1535 1
32023 1535 21
32033 1535 1
32045 1535 2
32067 1535 2
32068 1535 1
32083 1535 2
32106 1535 1
32323 1535 1
32324 1535 1
32399 1535 3
32417 1535 1
32449 1535 1
32450 1535 1
32503 1535 1
32568 1535 1
32582 1535 1
32587 1535 1
32612 1535 1
32644 1535 1
32646 1535 1
32665 1535 2
32697 1535 9
32698 1535 16
32699 1535 12
32700 1535 8
32702 1535 3
32703 1535 3
32706 1535 5
32707 1535 1
32709 1535 7
95 1536 1
167 1536 8
211 1536 3
222 1536 1
224 1536 1
235 1536 1
246 1536 1
372 1536 1
409 1536 1
441 1536 1
447 1536 1
465 1536 1
483 1536 1
493 1536 71
515 1536 2
559 1536 2
584 1536 1
595 1536 1
598 1536 1
602 1536 1
625 1536 1
645 1536 1
652 1536 1
663 1536 1
672 1536 1
680 1536 1
687 1536 1
736 1536 1
771 1536 1
783 1536 1
800 1536 1
820 1536 1
824 1536 1
825 1536 1
827 1536 1
860 1536 2
909 1536 13
930 1536 1
996 1536 1
1020 1536 1
1037 1536 1
1039 1536 1
1058 1536 1
1110 1536 4
1171 1536 1
1185 1536 1
1313 1536 1
1327 1536 1
1363 1536 13
1431 1536 1
1439 1536 1
1495 1536 1
1547 1536 3
1612 1536 1
1636 1536 1
1666 1536 1
1723 1536 1
1728 1536 1
1736 1536 1
1846 1536 1
1866 1536 1
1868 1536 1
1871 1536 1
1965 1536 2
1990 1536 21
2059 1536 1
2062 1536 2
2102 1536 1
2171 1536 1
2198 1536 3
2260 1536 1
2278 1536 1
2301 1536 1
2305 1536 1
2309 1536 1
2394 1536 1
2577 1536 1
2663 1536 1
2698 1536 1
2700 1536 1
2727 1536 1
2742 1536 1
2760 1536 4
2906 1536 1
2916 1536 1
2941 1536 1
2943 1536 2
2996 1536 1
3000 1536 1
3103 1536 1
3116 1536 1
3206 1536 1
3207 1536 1
3256 1536 4
3286 1536 1
3295 1536 2
3309 1536 1
3393 1536 1
3402 1536 1
3498 1536 1
3534 1536 1
3546 1536 1
3559 1536 2
3560 1536 1
3611 1536 1
3657 1536 1
3658 1536 1
3668 1536 2
3759 1536 1
3762 1536 32
3767 1536 1
3792 1536 1
3806 1536 1
3865 1536 1
3897 1536 1
3925 1536 1
3949 1536 1
3957 1536 1
4024 1536 1
4028 1536 14
4032 1536 1
4040 1536 1
4066 1536 4
4082 1536 1
4123 1536 1
4131 1536 1
4142 1536 2
4155 1536 1
4172 1536 12
4175 1536 1
4335 1536 2
4431 1536 1
4493 1536 3
4555 1536 1
4651 1536 1
4712 1536 1
4728 1536 3
4747 1536 1
4757 1536 1
4882 1536 1
4889 1536 1
4894 1536 1
4895 1536 2
4897 1536 1
4934 1536 1
4959 1536 2
4979 1536 7
5061 1536 1
5069 1536 7
5090 1536 1
5218 1536 1
5238 1536 8
5346 1536 2
5374 1536 1
5475 1536 1
5481 1536 1
5522 1536 18
5551 1536 1
5562 1536 1
5595 1536 16
5699 1536 15
5702 1536 4
5703 1536 1
5705 1536 16
5723 1536 1
5756 1536 1
5768 1536 1
5781 1536 1
5818 1536 1
5821 1536 1
5831 1536 1
5859 1536 1
5873 1536 4
5923 1536 1
5948 1536 10
5957 1536 1
5972 1536 1
5987 1536 2
6048 1536 1
6085 1536 1
6093 1536 3
6213 1536 2
6216 1536 6
6244 1536 2
6269 1536 1
6294 1536 1
6296 1536 1
6451 1536 1
6452 1536 2
6497 1536 1
6582 1536 1
6587 1536 1
6616 1536 1
6687 1536 1
6790 1536 1
6829 1536 1
6830 1536 1
6986 1536 1
7067 1536 1
7076 1536 1
7101 1536 1
7135 1536 18
7399 1536 1
7461 1536 37
7470 1536 1
7516 1536 1
7524 1536 1
7532 1536 2
7587 1536 1
7589 1536 1
7777 1536 1
7779 1536 6
7789 1536 3
7830 1536 1
7927 1536 1
7950 1536 18
7951 1536 1
8033 1536 1
8129 1536 1
8204 1536 1
8219 1536 27
8509 1536 1
8512 1536 1
8586 1536 1
8673 1536 1
8764 1536 4
8813 1536 5
8821 1536 1
8833 1536 1
8857 1536 1
8903 1536 1
8954 1536 1
8977 1536 1
9021 1536 1
9051 1536 4
9141 1536 1
9145 1536 19
9171 1536 4
9199 1536 1
9328 1536 1
9442 1536 1
9465 1536 2
9486 1536 2
9500 1536 1
9504 1536 1
9516 1536 2
9517 1536 2
9519 1536 1
9535 1536 1
9570 1536 3
9598 1536 1
9608 1536 1
9715 1536 2
9723 1536 2
9799 1536 1
9800 1536 28
9858 1536 1
9924 1536 1
9972 1536 4
9987 1536 4
9994 1536 1
10061 1536 1
10152 1536 4
10164 1536 1
10193 1536 1
10281 1536 1
10318 1536 1
10332 1536 1
10535 1536 7
10552 1536 2
10590 1536 1
10593 1536 5
10595 1536 5
10618 1536 1
10631 1536 1
10642 1536 2
10668 1536 1
10672 1536 3
10690 1536 1
10692 1536 3
10696 1536 1
10701 1536 2
10710 1536 28
10720 1536 2
10736 1536 1
10740 1536 10
10745 1536 2
10756 1536 14
10781 1536 1
10790 1536 1
10851 1536 1
10864 1536 1
11083 1536 25
11092 1536 2
11109 1536 1
11169 1536 1
11224 1536 3
11262 1536 2
11268 1536 1
11297 1536 1
11329 1536 1
11343 1536 1
11352 1536 1
11369 1536 1
11424 1536 1
11448 1536 22
11517 1536 4
11685 1536 1
11734 1536 2
11788 1536 1
11790 1536 2
11792 1536 1
11888 1536 9
11903 1536 2
11905 1536 1
11924 1536 1
11939 1536 2
11984 1536 1
11995 1536 1
12017 1536 2
12050 1536 1
12206 1536 1
12240 1536 1
12312 1536 1
12362 1536 1
12363 1536 1
12387 1536 1
12428 1536 1
12433 1536 1
12570 1536 1
12582 1536 2
12583 1536 1
12594 1536 1
12608 1536 1
12619 1536 1
12632 1536 1
12705 1536 1
12716 1536 1
12741 1536 1
12763 1536 1
12776 1536 1
12811 1536 1
12862 1536 1
12874 1536 1
12900 1536 1
12957 1536 1
13006 1536 1
13009 1536 1
13024 1536 1
13051 1536 1
13126 1536 2
13127 1536 2
13129 1536 1
13229 1536 1
13237 1536 1
13249 1536 1
13303 1536 52
13387 1536 1
13461 1536 1
13535 1536 1
13694 1536 1
13732 1536 17
13772 1536 2
13779 1536 1
13784 1536 1
13828 1536 7
13859 1536 1
13860 1536 1
13872 1536 1
13903 1536 3
13944 1536 1
13963 1536 1
14010 1536 1
14093 1536 1
14098 1536 3
14225 1536 4
14232 1536 1
14247 1536 2
14248 1536 45
14265 1536 1
14270 1536 1
14365 1536 1
14620 1536 6
14622 1536 1
14681 1536 1
14814 1536 1
14829 1536 12
14865 1536 1
14904 1536 1
14971 1536 5
15167 1536 2
15177 1536 1
15180 1536 15
15212 1536 8
15213 1536 1
15218 1536 1
15251 1536 1
15302 1536 2
15377 1536 1
15475 1536 1
15542 1536 7
15574 1536 1
15616 1536 11
15624 1536 1
15725 1536 1
15726 1536 2
15746 1536 30
15810 1536 1
15827 1536 1
15857 1536 1
15861 1536 1
15874 1536 2
15890 1536 1
16057 1536 1
16079 1536 1
16089 1536 1
16099 1536 1
16102 1536 1
16301 1536 2
16309 1536 1
16331 1536 1
16412 1536 1
16436 1536 2
16476 1536 1
16539 1536 8
16568 1536 13
16582 1536 1
16597 1536 1
16607 1536 1
16664 1536 1
16666 1536 1
16684 1536 1
16686 1536 1
16714 1536 12
16807 1536 1
16937 1536 2
16942 1536 1
16948 1536 1
17015 1536 1
17026 1536 1
17038 1536 1
17040 1536 2
17224 1536 1
17464 1536 1
17471 1536 1
17472 1536 1
17507 1536 1
17521 1536 1
17530 1536 1
17551 1536 5
17598 1536 1
17772 1536 1
17784 1536 1
17815 1536 1
17840 1536 1
17842 1536 1
17852 1536 1
17883 1536 1
17907 1536 1
17916 1536 1
17990 1536 1
18053 1536 1
18138 1536 1
18145 1536 1
18147 1536 1
18186 1536 24
18191 1536 1
18206 1536 1
18225 1536 1
18229 1536 1
18332 1536 1
18412 1536 20
18416 1536 1
18419 1536 1
18447 1536 1
18459 1536 1
18476 1536 1
18488 1536 1
18502 1536 11
18527 1536 1
18530 1536 1
18644 1536 1
18652 1536 1
18664 1536 3
18776 1536 1
18779 1536 1
18785 1536 1
18787 1536 1
18870 1536 1
18938 1536 1
18966 1536 1
18992 1536 1
18999 1536 4
19014 1536 1
19028 1536 1
19031 1536 1
19073 1536 1
19075 1536 1
19140 1536 11
19155 1536 79
19176 1536 3
19188 1536 1
19240 1536 1
19245 1536 1
19251 1536 1
19253 1536 3
19259 1536 1
19264 1536 1
19278 1536 1
19292 1536 1
19395 1536 2
19421 1536 20
19473 1536 1
19575 1536 1
19641 1536 2
19780 1536 1
19802 1536 3
19806 1536 1
19828 1536 11
20150 1536 1
20156 1536 1
20181 1536 1
20187 1536 1
20213 1536 2
20251 1536 1
20282 1536 2
20311 1536 1
20354 1536 4
20364 1536 1
20398 1536 5
20466 1536 2
20623 1536 1
20639 1536 1
20752 1536 1
20762 1536 7
20769 1536 1
20770 1536 1
20778 1536 1
20809 1536 5
20827 1536 1
20865 1536 1
20869 1536 4
20874 1536 2
20875 1536 1
20881 1536 1
20904 1536 1
20905 1536 3
20906 1536 11
20918 1536 1
21059 1536 1
21115 1536 3
21159 1536 1
21215 1536 9
21230 1536 1
21251 1536 1
21274 1536 1
21276 1536 1
21412 1536 2
21415 1536 1
21441 1536 1
21447 1536 13
21537 1536 13
21544 1536 1
21546 1536 1
21571 1536 1
21581 1536 1
21615 1536 1
21619 1536 1
21805 1536 3
21807 1536 1
21863 1536 28
21866 1536 3
21946 1536 1
21977 1536 1
22010 1536 9
22041 1536 4
22051 1536 1
22090 1536 1
22138 1536 1
22152 1536 2
22162 1536 1
22377 1536 1
22479 1536 1
22489 1536 1
22493 1536 2
22496 1536 1
22553 1536 2
22564 1536 1
22647 1536 2
22658 1536 2
22694 1536 1
22726 1536 1
22740 1536 6
22744 1536 2
22751 1536 1
22836 1536 1
22861 1536 1
22862 1536 1
22896 1536 1
22981 1536 2
22987 1536 3
23022 1536 1
23057 1536 1
23058 1536 1
23081 1536 8
23089 1536 1
23124 1536 1
23128 1536 2
23207 1536 2
23336 1536 2
23385 1536 1
23424 1536 1
23454 1536 1
23669 1536 1
23745 1536 1
23776 1536 1
23779 1536 1
23792 1536 1
23795 1536 33
23955 1536 1
23960 1536 1
24006 1536 1
24009 1536 1
24014 1536 1
24024 1536 1
24029 1536 1
24050 1536 9
24088 1536 17
24115 1536 1
24131 1536 1
24209 1536 1
24252 1536 2
24287 1536 1
24341 1536 1
24373 1536 3
24406 1536 1
24416 1536 1
24501 1536 1
24559 1536 1
24570 1536 1
24577 1536 1
24578 1536 1
24598 1536 1
24601 1536 1
24661 1536 1
24674 1536 28
24677 1536 1
24694 1536 1
24757 1536 1
24758 1536 4
24805 1536 1
24812 1536 1
24887 1536 1
24893 1536 1
24978 1536 16
25078 1536 1
25131 1536 1
25137 1536 1
25184 1536 2
25191 1536 2
25199 1536 3
25211 1536 1
25226 1536 1
25236 1536 1
25251 1536 1
25265 1536 1
25397 1536 1
25476 1536 1
25525 1536 1
25652 1536 1
25793 1536 1
25893 1536 1
25914 1536 5
25988 1536 1
26014 1536 41
26050 1536 1
26057 1536 1
26074 1536 1
26177 1536 1
26186 1536 3
26259 1536 1
26286 1536 1
26308 1536 1
26339 1536 16
26450 1536 1
26451 1536 1
26455 1536 4
26617 1536 1
26655 1536 25
26671 1536 1
26747 1536 1
26799 1536 1
26812 1536 2
26901 1536 5
26913 1536 29
26928 1536 1
26942 1536 1
27031 1536 6
27056 1536 1
27090 1536 9
27139 1536 1
27166 1536 1
27244 1536 1
27270 1536 1
27324 1536 1
27345 1536 1
27391 1536 1
27423 1536 1
27466 1536 1
27472 1536 1
27498 1536 1
27499 1536 1
27519 1536 2
27548 1536 1
27617 1536 6
27653 1536 1
27656 1536 1
27659 1536 2
27682 1536 4
27724 1536 1
27741 1536 1
27827 1536 2
27835 1536 1
27855 1536 1
27875 1536 1
27884 1536 2
27935 1536 1
27948 1536 1
27958 1536 4
27960 1536 2
28231 1536 1
28309 1536 7
28368 1536 2
28390 1536 1
28414 1536 1
28499 1536 1
28573 1536 1
28584 1536 1
28594 1536 1
28609 1536 2
28751 1536 2
28763 1536 1
28960 1536 1
28965 1536 1
28990 1536 1
29077 1536 2
29110 1536 1
29161 1536 1
29176 1536 1
29227 1536 2
29259 1536 1
29299 1536 1
29303 1536 7
29349 1536 3
29406 1536 1
29452 1536 2
29454 1536 1
29463 1536 14
29477 1536 2
29509 1536 1
29568 1536 2
29572 1536 1
29620 1536 8
29634 1536 2
29698 1536 1
29724 1536 1
29734 1536 14
29764 1536 1
29774 1536 1
29782 1536 1
29785 1536 1
29789 1536 1
29793 1536 1
29815 1536 1
29825 1536 1
29850 1536 1
29854 1536 1
29910 1536 1
29915 1536 13
29916 1536 2
29927 1536 1
29932 1536 2
29953 1536 1
29984 1536 1
30037 1536 1
30066 1536 1
30105 1536 7
30136 1536 4
30170 1536 1
30248 1536 3
30276 1536 1
30313 1536 1
30379 1536 1
30406 1536 1
30442 1536 1
30529 1536 3
30541 1536 1
30562 1536 1
30567 1536 1
30570 1536 12
30576 1536 2
30599 1536 1
30607 1536 1
30639 1536 1
30656 1536 23
30658 1536 1
30768 1536 1
30798 1536 1
30849 1536 1
30872 1536 1
30874 1536 1
30912 1536 9
30927 1536 1
30934 1536 2
30950 1536 1
30958 1536 1
30970 1536 1
30971 1536 47
30972 1536 7
31073 1536 1
31160 1536 2
31189 1536 9
31206 1536 1
31258 1536 15
31399 1536 15
31414 1536 1
31421 1536 4
31561 1536 1
31696 1536 2
31709 1536 1
31760 1536 1
31787 1536 1
31810 1536 1
31843 1536 1
31886 1536 1
31929 1536 1
31950 1536 2
31951 1536 1
31971 1536 2
31998 1536 1
32007 1536 1
32023 1536 31
32033 1536 1
32048 1536 1
32062 1536 1
32093 1536 1
32096 1536 1
32105 1536 1
32213 1536 1
32274 1536 1
32350 1536 1
32399 1536 1
32437 1536 1
32449 1536 1
32527 1536 3
32582 1536 1
32596 1536 1
32646 1536 2
32696 1536 1
32697 1536 8
32698 1536 4
32699 1536 12
32700 1536 9
32702 1536 3
32703 1536 11
32704 1536 1
32706 1536 10
32707 1536 2
32709 1536 8
68 1537 1
114 1537 1
141 1537 1
211 1537 1
379 1537 1
409 1537 1
416 1537 1
465 1537 1
483 1537 1
493 1537 5
496 1537 1
518 1537 2
526 1537 1
545 1537 1
557 1537 1
559 1537 5
584 1537 1
611 1537 1
645 1537 1
663 1537 1
787 1537 1
820 1537 1
840 1537 1
842 1537 1
860 1537 2
881 1537 1
883 1537 1
902 1537 1
909 1537 8
925 1537 1
967 1537 1
1011 1537 1
1039 1537 1
1110 1537 1
1288 1537 1
1363 1537 2
1374 1537 1
1547 1537 1
1577 1537 1
1607 1537 1
1648 1537 1
1723 1537 2
1724 1537 1
1824 1537 1
1888 1537 1
1901 1537 2
1903 1537 1
1958 1537 1
1963 1537 3
1965 1537 6
1990 1537 9
2011 1537 1
2013 1537 1
2045 1537 2
2062 1537 1
2171 1537 1
2200 1537 1
2277 1537 1
2301 1537 1
2317 1537 1
2374 1537 2
2485 1537 1
2547 1537 1
2577 1537 1
2655 1537 1
2760 1537 1
2836 1537 1
2906 1537 1
2912 1537 1
2916 1537 1
2999 1537 1
3003 1537 1
3056 1537 1
3250 1537 1
3256 1537 6
3295 1537 1
3309 1537 1
3336 1537 1
3479 1537 1
3520 1537 1
3528 1537 1
3559 1537 1
3608 1537 1
3668 1537 3
3714 1537 2
3762 1537 6
3766 1537 1
3793 1537 1
3815 1537 1
3836 1537 1
3837 1537 1
3888 1537 1
3896 1537 1
3991 1537 1
4024 1537 1
4028 1537 9
4071 1537 1
4074 1537 1
4111 1537 1
4172 1537 4
4176 1537 1
4335 1537 1
4350 1537 1
4360 1537 1
4385 1537 1
4431 1537 1
4433 1537 1
4456 1537 1
4493 1537 1
4556 1537 1
4668 1537 1
4669 1537 1
4806 1537 1
4881 1537 1
4895 1537 2
4931 1537 1
4949 1537 1
4951 1537 1
4959 1537 1
4979 1537 1
5069 1537 2
5090 1537 2
5128 1537 1
5135 1537 1
5238 1537 5
5435 1537 1
5474 1537 1
5522 1537 11
5595 1537 8
5699 1537 3
5705 1537 6
5809 1537 1
5821 1537 1
5871 1537 1
5873 1537 1
5902 1537 1
5927 1537 1
5948 1537 1
5955 1537 1
5965 1537 1
5971 1537 1
6093 1537 1
6216 1537 2
6259 1537 1
6269 1537 1
6276 1537 1
6380 1537 1
6465 1537 1
6476 1537 1
6662 1537 1
6695 1537 1
6832 1537 1
6885 1537 1
6969 1537 1
6986 1537 4
7110 1537 1
7135 1537 6
7399 1537 1
7461 1537 6
7463 1537 1
7532 1537 2
7747 1537 1
7788 1537 1
7814 1537 1
7815 1537 1
7877 1537 1
7892 1537 1
7906 1537 1
7950 1537 9
8033 1537 2
8036 1537 1
8219 1537 5
8543 1537 1
8586 1537 1
8672 1537 1
8764 1537 2
8813 1537 2
8887 1537 2
8896 1537 1
9025 1537 1
9051 1537 1
9087 1537 1
9145 1537 4
9228 1537 1
9244 1537 1
9382 1537 1
9465 1537 3
9500 1537 2
9517 1537 1
9519 1537 1
9800 1537 9
9815 1537 1
9972 1537 4
9977 1537 1
9987 1537 1
10061 1537 1
10068 1537 1
10091 1537 1
10121 1537 1
10122 1537 1
10152 1537 3
10236 1537 1
10281 1537 1
10283 1537 1
10315 1537 1
10389 1537 2
10416 1537 1
10535 1537 5
10552 1537 6
10562 1537 1
10590 1537 1
10593 1537 10
10595 1537 1
10606 1537 1
10608 1537 2
10618 1537 1
10669 1537 1
10700 1537 1
10710 1537 5
10740 1537 1
10756 1537 3
10788 1537 2
10865 1537 1
10866 1537 1
10912 1537 1
10997 1537 1
11083 1537 6
11176 1537 2
11265 1537 1
11388 1537 1
11448 1537 10
11512 1537 1
11551 1537 1
11681 1537 1
11734 1537 1
11772 1537 1
11790 1537 1
11888 1537 14
11897 1537 1
11903 1537 1
12017 1537 3
12049 1537 3
12084 1537 1
12205 1537 1
12207 1537 1
12224 1537 1
12236 1537 1
12237 1537 1
12265 1537 1
12312 1537 1
12342 1537 1
12378 1537 1
12421 1537 1
12428 1537 1
12583 1537 1
12584 1537 1
12611 1537 1
12649 1537 1
12686 1537 1
12716 1537 1
12866 1537 1
12887 1537 1
12906 1537 1
13013 1537 1
13051 1537 1
13058 1537 1
13095 1537 1
13126 1537 2
13127 1537 3
13130 1537 1
13237 1537 4
13303 1537 38
13315 1537 1
13342 1537 1
13491 1537 1
13497 1537 1
13532 1537 1
13557 1537 2
13600 1537 1
13694 1537 1
13718 1537 1
13730 1537 1
13732 1537 10
13772 1537 1
13777 1537 1
13828 1537 1
13860 1537 1
13903 1537 1
13963 1537 1
13967 1537 1
13969 1537 1
14010 1537 1
14055 1537 1
14093 1537 1
14145 1537 1
14225 1537 1
14248 1537 18
14301 1537 1
14333 1537 1
14460 1537 1
14542 1537 1
14584 1537 1
14620 1537 2
14749 1537 1
14814 1537 3
14829 1537 1
14926 1537 1
14971 1537 4
15078 1537 1
15104 1537 1
15180 1537 8
15198 1537 1
15212 1537 1
15229 1537 1
15326 1537 2
15377 1537 1
15378 1537 1
15412 1537 2
15542 1537 4
15574 1537 1
15589 1537 2
15598 1537 1
15616 1537 4
15619 1537 1
15621 1537 1
15746 1537 13
15772 1537 1
15822 1537 1
15826 1537 1
15861 1537 1
15878 1537 1
15890 1537 1
15903 1537 1
15912 1537 1
15914 1537 1
15937 1537 1
16089 1537 4
16141 1537 2
16197 1537 1
16214 1537 1
16271 1537 1
16301 1537 1
16380 1537 1
16436 1537 1
16477 1537 1
16481 1537 1
16539 1537 3
16540 1537 1
16568 1537 10
16587 1537 1
16601 1537 1
16663 1537 1
16664 1537 2
16714 1537 8
16807 1537 1
16830 1537 1
16960 1537 1
17040 1537 2
17133 1537 1
17224 1537 2
17327 1537 1
17424 1537 1
17450 1537 1
17453 1537 1
17465 1537 2
17469 1537 1
17492 1537 1
17551 1537 2
17565 1537 1
17677 1537 1
17749 1537 1
17751 1537 1
17803 1537 1
17809 1537 1
17994 1537 1
17999 1537 1
18081 1537 1
18145 1537 3
18147 1537 1
18149 1537 1
18159 1537 1
18170 1537 1
18186 1537 8
18195 1537 1
18206 1537 1
18225 1537 2
18332 1537 1
18402 1537 1
18412 1537 7
18502 1537 4
18527 1537 1
18570 1537 1
18631 1537 1
18764 1537 1
18909 1537 1
18923 1537 1
18979 1537 1
18999 1537 4
19031 1537 1
19060 1537 2
19066 1537 1
19073 1537 1
19082 1537 1
19098 1537 1
19111 1537 1
19140 1537 5
19155 1537 48
19158 1537 1
19176 1537 3
19192 1537 1
19215 1537 1
19254 1537 1
19395 1537 1
19421 1537 23
19595 1537 2
19620 1537 1
19749 1537 1
19798 1537 1
19801 1537 1
19806 1537 1
19828 1537 8
19838 1537 1
20041 1537 1
20071 1537 1
20156 1537 1
20167 1537 1
20172 1537 1
20180 1537 2
20237 1537 1
20398 1537 3
20543 1537 1
20576 1537 1
20672 1537 3
20678 1537 1
20692 1537 1
20762 1537 2
20770 1537 1
20778 1537 3
20809 1537 1
20852 1537 2
20861 1537 1
20869 1537 3
20874 1537 4
20881 1537 2
20906 1537 3
20916 1537 1
20944 1537 1
20993 1537 1
21020 1537 1
21043 1537 1
21053 1537 1
21412 1537 2
21447 1537 6
21537 1537 7
21539 1537 1
21650 1537 1
21710 1537 1
21798 1537 1
21863 1537 6
21866 1537 2
21899 1537 1
22008 1537 1
22010 1537 6
22021 1537 1
22041 1537 4
22086 1537 1
22144 1537 1
22254 1537 1
22260 1537 1
22472 1537 2
22489 1537 1
22550 1537 1
22553 1537 2
22556 1537 1
22566 1537 2
22740 1537 2
22751 1537 1
22827 1537 1
22831 1537 1
22862 1537 1
22896 1537 1
22939 1537 1
22958 1537 1
23052 1537 1
23058 1537 2
23081 1537 3
23207 1537 1
23336 1537 1
23341 1537 1
23385 1537 1
23466 1537 1
23666 1537 1
23726 1537 1
23776 1537 1
23779 1537 3
23795 1537 36
23847 1537 1
23942 1537 1
23947 1537 1
23960 1537 1
24008 1537 1
24046 1537 1
24050 1537 1
24077 1537 2
24088 1537 10
24115 1537 1
24426 1537 1
24559 1537 1
24674 1537 10
24758 1537 2
24811 1537 1
24861 1537 1
24907 1537 1
24927 1537 1
24978 1537 4
25067 1537 1
25082 1537 1
25088 1537 1
25191 1537 1
25199 1537 1
25256 1537 1
25265 1537 1
25468 1537 1
25562 1537 1
25589 1537 1
25642 1537 1
25694 1537 1
25787 1537 1
25895 1537 1
25914 1537 1
25975 1537 1
25981 1537 1
25988 1537 1
26014 1537 15
26057 1537 1
26186 1537 2
26206 1537 1
26222 1537 1
26259 1537 2
26263 1537 1
26281 1537 1
26286 1537 1
26339 1537 4
26380 1537 1
26455 1537 2
26458 1537 2
26655 1537 7
26729 1537 1
26825 1537 2
26852 1537 1
26853 1537 1
26889 1537 1
26901 1537 3
26902 1537 1
26913 1537 11
26945 1537 1
27031 1537 4
27041 1537 1
27053 1537 1
27056 1537 1
27090 1537 6
27225 1537 1
27312 1537 1
27373 1537 1
27495 1537 1
27513 1537 1
27519 1537 5
27572 1537 1
27617 1537 5
27659 1537 1
27682 1537 2
27762 1537 1
27827 1537 2
27838 1537 1
27893 1537 1
27958 1537 6
27960 1537 2
28015 1537 1
28049 1537 1
28145 1537 1
28227 1537 1
28242 1537 1
28247 1537 1
28273 1537 1
28294 1537 1
28309 1537 2
28672 1537 1
28741 1537 1
28745 1537 1
28759 1537 1
28913 1537 1
28934 1537 1
29119 1537 1
29132 1537 1
29141 1537 1
29154 1537 1
29247 1537 1
29259 1537 1
29271 1537 1
29294 1537 2
29303 1537 3
29349 1537 1
29408 1537 1
29445 1537 1
29452 1537 1
29454 1537 1
29463 1537 11
29477 1537 1
29506 1537 3
29568 1537 1
29571 1537 1
29586 1537 1
29601 1537 1
29620 1537 3
29651 1537 1
29693 1537 1
29734 1537 3
29741 1537 1
29782 1537 1
29799 1537 1
29811 1537 8
29856 1537 1
29904 1537 1
29910 1537 1
29915 1537 6
29932 1537 1
29943 1537 1
29949 1537 1
29956 1537 1
29982 1537 1
29983 1537 1
30037 1537 2
30075 1537 1
30091 1537 1
30105 1537 4
30131 1537 2
30136 1537 5
30138 1537 1
30165 1537 1
30184 1537 1
30248 1537 1
30343 1537 1
30379 1537 2
30411 1537 1
30443 1537 1
30513 1537 1
30529 1537 1
30562 1537 4
30567 1537 1
30570 1537 8
30629 1537 1
30656 1537 6
30765 1537 1
30798 1537 3
30848 1537 1
30895 1537 1
30912 1537 2
30924 1537 1
30934 1537 3
30958 1537 2
30967 1537 1
30971 1537 21
30972 1537 1
31180 1537 1
31183 1537 1
31189 1537 1
31258 1537 12
31399 1537 4
31421 1537 2
31611 1537 1
31662 1537 1
31666 1537 1
31669 1537 1
31710 1537 1
31729 1537 1
31787 1537 1
31797 1537 1
31811 1537 1
31850 1537 1
31888 1537 1
31929 1537 1
31950 1537 2
31964 1537 1
32007 1537 1
32023 1537 12
32029 1537 1
32030 1537 1
32061 1537 1
32067 1537 1
32084 1537 1
32096 1537 1
32106 1537 1
32122 1537 1
32201 1537 1
32212 1537 1
32225 1537 1
32247 1537 1
32260 1537 1
32443 1537 1
32459 1537 1
32500 1537 1
32527 1537 1
32596 1537 2
32642 1537 1
32646 1537 1
32697 1537 1
32698 1537 5
32699 1537 8
32700 1537 3
32702 1537 2
32703 1537 2
32706 1537 7
32707 1537 2
32709 1537 4
43 1538 1
121 1538 1
141 1538 1
167 1538 4
202 1538 4
232 1538 1
264 1538 1
327 1538 2
447 1538 1
493 1538 23
529 1538 2
535 1538 1
557 1538 12
558 1538 1
559 1538 1
568 1538 1
589 1538 1
595 1538 4
602 1538 1
611 1538 1
645 1538 1
685 1538 2
702 1538 1
755 1538 1
820 1538 1
860 1538 5
869 1538 1
896 1538 1
909 1538 10
941 1538 1
1006 1538 1
1007 1538 1
1015 1538 1
1024 1538 1
1030 1538 1
1202 1538 2
1307 1538 1
1314 1538 1
1363 1538 10
1366 1538 1
1429 1538 1
1482 1538 1
1509 1538 1
1551 1538 1
1594 1538 1
1612 1538 1
1803 1538 1
1846 1538 6
1869 1538 1
1901 1538 3
1903 1538 4
1956 1538 96
1958 1538 39
1963 1538 17
1965 1538 15
1989 1538 1
1990 1538 11
1994 1538 1
2031 1538 1
2062 1538 3
2071 1538 1
2110 1538 1
2162 1538 1
2179 1538 1
2198 1538 3
2218 1538 1
2225 1538 6
2277 1538 1
2303 1538 1
2334 1538 1
2374 1538 1
2435 1538 1
2440 1538 1
2465 1538 2
2508 1538 1
2538 1538 1
2544 1538 2
2655 1538 1
2663 1538 1
2675 1538 2
2789 1538 1
2813 1538 1
2940 1538 1
2942 1538 1
2943 1538 2
3042 1538 1
3116 1538 1
3256 1538 10
3295 1538 1
3309 1538 1
3342 1538 1
3408 1538 1
3518 1538 1
3608 1538 1
3615 1538 1
3658 1538 1
3668 1538 2
3700 1538 1
3714 1538 1
3762 1538 5
3838 1538 1
3888 1538 1
3980 1538 1
3991 1538 1
4024 1538 1
4028 1538 24
4036 1538 1
4039 1538 1
4040 1538 2
4041 1538 1
4042 1538 1
4065 1538 1
4082 1538 1
4109 1538 1
4172 1538 3
4400 1538 1
4486 1538 1
4493 1538 1
4535 1538 1
4560 1538 1
4597 1538 1
4599 1538 1
4602 1538 1
4623 1538 1
4792 1538 1
4843 1538 1
4959 1538 1
4979 1538 1
5061 1538 1
5069 1538 8
5090 1538 3
5097 1538 1
5173 1538 1
5183 1538 1
5215 1538 1
5234 1538 1
5238 1538 5
5391 1538 1
5522 1538 21
5534 1538 1
5549 1538 1
5574 1538 1
5595 1538 18
5603 1538 1
5617 1538 1
5635 1538 1
5636 1538 1
5699 1538 7
5705 1538 8
5722 1538 1
5747 1538 1
5831 1538 3
5839 1538 1
5872 1538 2
5890 1538 1
5897 1538 1
5902 1538 1
5922 1538 1
5924 1538 1
5930 1538 1
5944 1538 1
5948 1538 11
5957 1538 2
5986 1538 1
6208 1538 1
6216 1538 3
6220 1538 1
6236 1538 1
6344 1538 1
6363 1538 1
6380 1538 1
6452 1538 1
6465 1538 1
6584 1538 1
6650 1538 1
6660 1538 2
6702 1538 1
6731 1538 1
6938 1538 1
6954 1538 1
6967 1538 1
6978 1538 1
7110 1538 1
7135 1538 13
7145 1538 1
7150 1538 1
7184 1538 1
7203 1538 1
7224 1538 1
7309 1538 1
7345 1538 1
7449 1538 1
7461 1538 2
7529 1538 1
7552 1538 1
7568 1538 1
7584 1538 2
7593 1538 1
7747 1538 2
7779 1538 2
7794 1538 1
7814 1538 3
7906 1538 1
7911 1538 1
7927 1538 1
7950 1538 2
7960 1538 1
8017 1538 2
8175 1538 1
8191 1538 1
8219 1538 5
8291 1538 1
8319 1538 1
8356 1538 1
8657 1538 1
8658 1538 1
8764 1538 1
8813 1538 8
9145 1538 5
9156 1538 2
9171 1538 1
9233 1538 3
9244 1538 1
9251 1538 1
9328 1538 1
9403 1538 1
9465 1538 2
9500 1538 1
9529 1538 1
9543 1538 2
9592 1538 1
9597 1538 2
9598 1538 1
9634 1538 3
9635 1538 1
9636 1538 1
9799 1538 8
9800 1538 13
9815 1538 1
9898 1538 1
9987 1538 10
9993 1538 1
10024 1538 1
10040 1538 2
10041 1538 1
10060 1538 1
10066 1538 1
10121 1538 1
10125 1538 1
10137 1538 2
10152 1538 10
10189 1538 1
10235 1538 1
10250 1538 1
10283 1538 1
10306 1538 1
10535 1538 7
10538 1538 1
10562 1538 1
10593 1538 2
10595 1538 4
10608 1538 1
10609 1538 6
10611 1538 3
10631 1538 2
10642 1538 3
10669 1538 1
10672 1538 2
10678 1538 7
10679 1538 1
10680 1538 2
10687 1538 1
10696 1538 1
10700 1538 3
10710 1538 16
10715 1538 1
10727 1538 1
10738 1538 1
10740 1538 8
10756 1538 8
10790 1538 1
10895 1538 1
10917 1538 1
11040 1538 1
11083 1538 13
11108 1538 1
11268 1538 1
11277 1538 1
11352 1538 1
11394 1538 1
11448 1538 22
11551 1538 1
11553 1538 1
11588 1538 1
11683 1538 1
11685 1538 2
11773 1538 1
11790 1538 1
11847 1538 1
11888 1538 19
11891 1538 1
11893 1538 1
11903 1538 4
11939 1538 2
12017 1538 3
12049 1538 1
12091 1538 1
12130 1538 1
12201 1538 1
12215 1538 1
12229 1538 1
12231 1538 2
12232 1538 1
12312 1538 2
12426 1538 1
12428 1538 1
12528 1538 1
12571 1538 1
12582 1538 4
12584 1538 1
12589 1538 1
12619 1538 3
12628 1538 1
12647 1538 1
12670 1538 3
12811 1538 1
12866 1538 1
12890 1538 1
12894 1538 1
12930 1538 1
12955 1538 1
12964 1538 1
13059 1538 1
13107 1538 1
13125 1538 1
13127 1538 1
13151 1538 1
13204 1538 1
13228 1538 1
13237 1538 5
13247 1538 1
13249 1538 1
13303 1538 37
13315 1538 1
13334 1538 4
13380 1538 1
13383 1538 1
13497 1538 1
13499 1538 1
13508 1538 2
13509 1538 2
13511 1538 1
13532 1538 1
13547 1538 1
13629 1538 1
13676 1538 1
13732 1538 16
13734 1538 1
13772 1538 1
13828 1538 1
13903 1538 1
13972 1538 2
14066 1538 1
14224 1538 1
14225 1538 1
14248 1538 35
14251 1538 1
14266 1538 1
14401 1538 1
14423 1538 1
14471 1538 1
14576 1538 2
14622 1538 1
14681 1538 2
14690 1538 2
14709 1538 1
14730 1538 1
14769 1538 3
14829 1538 7
14926 1538 2
14971 1538 5
15044 1538 1
15144 1538 1
15180 1538 11
15198 1538 1
15212 1538 5
15218 1538 1
15234 1538 1
15271 1538 2
15377 1538 1
15436 1538 1
15437 1538 2
15517 1538 4
15540 1538 1
15542 1538 5
15565 1538 2
15595 1538 1
15616 1538 9
15619 1538 1
15697 1538 1
15746 1538 17
15753 1538 1
15823 1538 1
15857 1538 1
15858 1538 1
15914 1538 2
16085 1538 1
16089 1538 2
16099 1538 1
16286 1538 1
16288 1538 1
16291 1538 1
16362 1538 3
16436 1538 2
16459 1538 1
16469 1538 1
16494 1538 1
16515 1538 1
16539 1538 6
16554 1538 1
16568 1538 14
16575 1538 1
16597 1538 1
16620 1538 1
16626 1538 1
16638 1538 1
16684 1538 5
16714 1538 13
16716 1538 1
16745 1538 6
16807 1538 2
16830 1538 1
16835 1538 1
16854 1538 1
16902 1538 1
16960 1538 1
17040 1538 7
17144 1538 1
17220 1538 1
17424 1538 4
17443 1538 1
17446 1538 1
17455 1538 1
17465 1538 6
17492 1538 1
17530 1538 1
17551 1538 4
17654 1538 1
17735 1538 1
17744 1538 1
17772 1538 1
17856 1538 1
17888 1538 2
17917 1538 1
17939 1538 1
17987 1538 1
18053 1538 1
18075 1538 1
18145 1538 1
18149 1538 1
18161 1538 1
18179 1538 1
18186 1538 7
18220 1538 1
18240 1538 1
18270 1538 1
18370 1538 1
18375 1538 1
18402 1538 1
18412 1538 11
18459 1538 1
18502 1538 3
18503 1538 1
18527 1538 2
18553 1538 1
18631 1538 1
18660 1538 1
18773 1538 1
18870 1538 2
18876 1538 1
18938 1538 1
18992 1538 1
18999 1538 26
19000 1538 1
19014 1538 1
19060 1538 1
19066 1538 1
19099 1538 2
19140 1538 10
19153 1538 2
19155 1538 23
19169 1538 1
19170 1538 1
19176 1538 4
19185 1538 3
19210 1538 1
19226 1538 1
19264 1538 6
19352 1538 1
19353 1538 1
19354 1538 2
19395 1538 1
19421 1538 17
19641 1538 2
19643 1538 1
19798 1538 1
19802 1538 1
19803 1538 1
19828 1538 3
19829 1538 1
19836 1538 1
19886 1538 1
20156 1538 16
20175 1538 1
20180 1538 1
20192 1538 1
20213 1538 1
20237 1538 1
20326 1538 1
20340 1538 2
20346 1538 1
20354 1538 3
20544 1538 1
20655 1538 4
20690 1538 1
20692 1538 1
20752 1538 1
20758 1538 1
20762 1538 29
20769 1538 3
20770 1538 1
20778 1538 7
20809 1538 5
20852 1538 2
20869 1538 6
20874 1538 3
20881 1538 3
20905 1538 2
20906 1538 4
20934 1538 1
20936 1538 1
20959 1538 1
21020 1538 1
21054 1538 90
21055 1538 1
21107 1538 1
21215 1538 6
21276 1538 2
21303 1538 1
21366 1538 1
21412 1538 3
21427 1538 1
21441 1538 2
21447 1538 17
21513 1538 1
21537 1538 24
21544 1538 1
21548 1538 1
21555 1538 1
21572 1538 1
21584 1538 1
21591 1538 1
21608 1538 1
21615 1538 4
21627 1538 1
21631 1538 1
21650 1538 2
21710 1538 2
21863 1538 5
21866 1538 3
21869 1538 1
21919 1538 1
21986 1538 1
22010 1538 17
22024 1538 1
22041 1538 1
22057 1538 1
22068 1538 1
22152 1538 1
22307 1538 3
22323 1538 1
22344 1538 1
22366 1538 1
22446 1538 1
22448 1538 1
22455 1538 2
22472 1538 1
22489 1538 2
22494 1538 1
22509 1538 2
22563 1538 1
22566 1538 1
22590 1538 1
22644 1538 1
22649 1538 1
22740 1538 4
22744 1538 1
22755 1538 1
22823 1538 1
22827 1538 2
22865 1538 1
23057 1538 2
23081 1538 9
23085 1538 1
23180 1538 1
23257 1538 1
23264 1538 3
23345 1538 1
23404 1538 2
23467 1538 1
23666 1538 1
23779 1538 5
23795 1538 23
23847 1538 2
23956 1538 1
23960 1538 2
24008 1538 1
24014 1538 1
24023 1538 1
24040 1538 1
24050 1538 3
24088 1538 17
24115 1538 1
24131 1538 1
24195 1538 1
24258 1538 1
24262 1538 3
24369 1538 1
24406 1538 1
24414 1538 1
24660 1538 1
24664 1538 1
24674 1538 43
24732 1538 2
24753 1538 1
24839 1538 1
24888 1538 1
24978 1538 3
25036 1538 2
25041 1538 2
25106 1538 1
25129 1538 1
25184 1538 1
25191 1538 7
25192 1538 2
25193 1538 1
25216 1538 1
25259 1538 2
25265 1538 2
25268 1538 2
25358 1538 1
25466 1538 2
25589 1538 1
25610 1538 3
25772 1538 1
25796 1538 2
25858 1538 1
25870 1538 1
25893 1538 7
25914 1538 8
25975 1538 12
25988 1538 4
26014 1538 25
26065 1538 1
26070 1538 1
26170 1538 1
26186 1538 8
26210 1538 1
26211 1538 5
26244 1538 1
26250 1538 1
26270 1538 1
26274 1538 1
26286 1538 2
26339 1538 6
26655 1538 6
26681 1538 1
26729 1538 1
26839 1538 1
26897 1538 1
26901 1538 6
26913 1538 20
26928 1538 1
27031 1538 4
27048 1538 1
27056 1538 2
27063 1538 1
27076 1538 1
27090 1538 4
27141 1538 1
27169 1538 2
27171 1538 1
27352 1538 1
27388 1538 1
27397 1538 1
27493 1538 1
27495 1538 1
27501 1538 1
27519 1538 2
27617 1538 2
27653 1538 1
27659 1538 1
27666 1538 3
27682 1538 7
27686 1538 1
27721 1538 1
27787 1538 1
27793 1538 1
27827 1538 5
27852 1538 1
27856 1538 1
27890 1538 1
27910 1538 1
27918 1538 1
27948 1538 1
27958 1538 2
28023 1538 2
28049 1538 1
28071 1538 1
28273 1538 1
28309 1538 2
28390 1538 1
28394 1538 1
28459 1538 1
28489 1538 1
28593 1538 3
28614 1538 1
28639 1538 1
28641 1538 3
28818 1538 12
28868 1538 1
28926 1538 1
28931 1538 1
28934 1538 1
28950 1538 1
28984 1538 1
29027 1538 1
29092 1538 1
29110 1538 1
29136 1538 1
29176 1538 3
29177 1538 1
29266 1538 1
29269 1538 1
29271 1538 5
29294 1538 2
29303 1538 1
29349 1538 1
29365 1538 1
29383 1538 1
29415 1538 1
29429 1538 1
29439 1538 1
29440 1538 1
29445 1538 2
29450 1538 2
29459 1538 1
29463 1538 13
29477 1538 2
29496 1538 1
29497 1538 1
29506 1538 12
29515 1538 1
29551 1538 2
29568 1538 2
29601 1538 1
29620 1538 9
29634 1538 1
29704 1538 2
29734 1538 14
29744 1538 3
29795 1538 2
29811 1538 1
29819 1538 1
29842 1538 1
29903 1538 1
29904 1538 1
29910 1538 1
29915 1538 3
29929 1538 1
29942 1538 1
29943 1538 1
30008 1538 1
30075 1538 1
30093 1538 2
30096 1538 1
30105 1538 17
30107 1538 1
30115 1538 1
30126 1538 1
30136 1538 9
30147 1538 1
30190 1538 1
30248 1538 1
30336 1538 1
30344 1538 1
30406 1538 2
30429 1538 1
30430 1538 13
30529 1538 7
30562 1538 3
30567 1538 6
30570 1538 12
30605 1538 1
30618 1538 1
30656 1538 42
30674 1538 1
30776 1538 1
30789 1538 5
30792 1538 1
30798 1538 1
30874 1538 1
30895 1538 1
30905 1538 1
30912 1538 8
30927 1538 1
30929 1538 1
30934 1538 68
30958 1538 1
30971 1538 30
30972 1538 2
30976 1538 1
31065 1538 1
31070 1538 1
31073 1538 2
31178 1538 1
31186 1538 1
31189 1538 16
31197 1538 1
31216 1538 1
31258 1538 22
31339 1538 1
31399 1538 6
31421 1538 1
31591 1538 1
31603 1538 2
31617 1538 1
31795 1538 1
31797 1538 2
31804 1538 1
31811 1538 2
31909 1538 1
31927 1538 1
31937 1538 1
31950 1538 2
31955 1538 1
31959 1538 1
31961 1538 1
31964 1538 15
31971 1538 1
31975 1538 1
31993 1538 1
32011 1538 1
32023 1538 19
32048 1538 1
32083 1538 1
32106 1538 5
32136 1538 1
32145 1538 1
32216 1538 3
32217 1538 1
32350 1538 1
32399 1538 2
32432 1538 1
32438 1538 3
32449 1538 1
32477 1538 1
32527 1538 1
32544 1538 1
32577 1538 1
32582 1538 1
32596 1538 2
32613 1538 1
32646 1538 2
32697 1538 14
32698 1538 1
32699 1538 12
32700 1538 4
32703 1538 9
32704 1538 1
32706 1538 8
32707 1538 3
32709 1538 4
43 1539 2
58 1539 1
82 1539 1
202 1539 1
228 1539 1
232 1539 1
234 1539 1
264 1539 1
336 1539 1
413 1539 1
440 1539 2
441 1539 1
463 1539 1
465 1539 1
493 1539 15
557 1539 2
559 1539 4
575 1539 1
602 1539 1
611 1539 1
645 1539 1
707 1539 1
743 1539 1
755 1539 1
756 1539 1
762 1539 1
800 1539 1
817 1539 1
820 1539 3
860 1539 4
896 1539 3
903 1539 1
906 1539 1
909 1539 13
925 1539 1
942 1539 4
950 1539 1
1048 1539 1
1051 1539 1
1110 1539 1
1163 1539 1
1266 1539 1
1287 1539 1
1288 1539 1
1325 1539 1
1333 1539 1
1363 1539 4
1539 1539 1
1562 1539 1
1565 1539 1
1612 1539 1
1675 1539 1
1723 1539 1
1724 1539 1
1803 1539 1
1843 1539 1
1846 1539 2
1903 1539 1
1956 1539 55
1958 1539 12
1963 1539 5
1965 1539 13
1987 1539 1
1990 1539 4
1992 1539 1
2078 1539 1
2162 1539 1
2189 1539 1
2198 1539 1
2210 1539 1
2225 1539 3
2483 1539 1
2574 1539 1
2655 1539 2
2661 1539 1
2677 1539 1
2800 1539 1
2916 1539 2
2940 1539 1
2943 1539 1
2960 1539 1
2997 1539 2
3087 1539 1
3134 1539 1
3247 1539 1
3256 1539 8
3279 1539 1
3305 1539 1
3519 1539 1
3606 1539 1
3607 1539 1
3658 1539 2
3668 1539 1
3714 1539 2
3762 1539 6
3838 1539 1
3980 1539 1
3988 1539 1
3991 1539 1
4028 1539 10
4032 1539 1
4036 1539 1
4040 1539 1
4042 1539 2
4070 1539 1
4131 1539 3
4132 1539 1
4134 1539 1
4172 1539 2
4412 1539 12
4483 1539 2
4486 1539 1
4493 1539 1
4664 1539 1
4716 1539 1
4757 1539 1
4776 1539 1
4881 1539 2
4929 1539 1
4931 1539 1
4949 1539 1
4979 1539 2
5046 1539 1
5090 1539 6
5234 1539 1
5238 1539 2
5315 1539 2
5357 1539 1
5358 1539 1
5389 1539 1
5423 1539 1
5426 1539 1
5477 1539 1
5492 1539 4
5518 1539 1
5522 1539 19
5595 1539 11
5699 1539 4
5705 1539 4
5721 1539 1
5818 1539 1
5839 1539 1
5872 1539 5
5873 1539 1
5902 1539 1
5948 1539 8
5972 1539 1
5986 1539 1
5994 1539 1
6034 1539 2
6091 1539 1
6093 1539 1
6171 1539 1
6216 1539 2
6276 1539 1
6354 1539 1
6369 1539 1
6451 1539 1
6465 1539 3
6660 1539 3
6702 1539 1
6747 1539 1
6820 1539 1
6945 1539 1
7052 1539 1
7116 1539 1
7135 1539 5
7188 1539 1
7199 1539 1
7309 1539 1
7334 1539 1
7461 1539 4
7584 1539 1
7673 1539 1
7692 1539 28
7747 1539 1
7814 1539 2
7950 1539 4
8033 1539 1
8038 1539 1
8129 1539 1
8139 1539 1
8219 1539 7
8418 1539 1
8420 1539 1
8509 1539 1
8803 1539 2
8810 1539 1
8813 1539 6
8878 1539 1
9051 1539 2
9096 1539 1
9126 1539 1
9145 1539 5
9156 1539 1
9171 1539 3
9204 1539 1
9233 1539 5
9244 1539 1
9271 1539 1
9319 1539 1
9359 1539 1
9500 1539 1
9517 1539 1
9531 1539 1
9630 1539 1
9634 1539 3
9710 1539 1
9727 1539 1
9799 1539 4
9800 1539 14
9972 1539 2
9987 1539 4
10040 1539 2
10060 1539 1
10061 1539 1
10070 1539 1
10117 1539 1
10120 1539 1
10152 1539 4
10164 1539 1
10189 1539 2
10250 1539 2
10281 1539 1
10322 1539 1
10381 1539 1
10532 1539 1
10535 1539 1
10552 1539 1
10593 1539 6
10595 1539 3
10609 1539 3
10611 1539 2
10618 1539 2
10631 1539 2
10642 1539 1
10662 1539 1
10678 1539 2
10679 1539 2
10680 1539 2
10691 1539 2
10692 1539 1
10700 1539 3
10701 1539 1
10710 1539 15
10720 1539 1
10740 1539 5
10756 1539 4
10790 1539 2
10801 1539 1
11083 1539 11
11176 1539 2
11181 1539 1
11448 1539 15
11527 1539 1
11538 1539 1
11673 1539 1
11685 1539 1
11728 1539 1
11790 1539 1
11888 1539 23
11903 1539 1
11939 1539 1
11972 1539 1
12017 1539 3
12039 1539 1
12171 1539 1
12175 1539 1
12238 1539 1
12256 1539 1
12347 1539 1
12405 1539 1
12426 1539 1
12428 1539 1
12430 1539 1
12456 1539 1
12519 1539 1
12548 1539 1
12571 1539 1
12582 1539 2
12589 1539 1
12608 1539 1
12619 1539 1
12670 1539 1
12683 1539 1
12706 1539 1
12726 1539 1
12876 1539 1
12890 1539 1
12964 1539 1
13006 1539 1
13051 1539 1
13093 1539 1
13131 1539 1
13132 1539 1
13150 1539 1
13165 1539 1
13219 1539 1
13237 1539 6
13249 1539 2
13260 1539 1
13303 1539 36
13334 1539 1
13383 1539 3
13457 1539 1
13463 1539 1
13497 1539 2
13509 1539 2
13511 1539 1
13532 1539 1
13557 1539 1
13639 1539 1
13694 1539 1
13712 1539 3
13720 1539 1
13732 1539 17
13772 1539 3
13828 1539 3
13903 1539 3
13908 1539 1
13953 1539 1
13963 1539 1
14005 1539 1
14062 1539 1
14171 1539 1
14224 1539 1
14225 1539 1
14231 1539 1
14248 1539 39
14293 1539 1
14423 1539 3
14471 1539 1
14620 1539 1
14769 1539 1
14814 1539 1
14829 1539 3
14916 1539 1
14946 1539 1
14949 1539 1
14971 1539 4
14983 1539 1
15167 1539 2
15180 1539 7
15212 1539 1
15302 1539 2
15308 1539 54
15377 1539 2
15517 1539 2
15542 1539 6
15570 1539 1
15616 1539 11
15746 1539 15
15858 1539 1
16154 1539 1
16345 1539 1
16362 1539 1
16468 1539 1
16469 1539 1
16539 1539 2
16540 1539 1
16543 1539 1
16568 1539 14
16578 1539 1
16623 1539 1
16642 1539 1
16684 1539 1
16714 1539 11
16745 1539 4
16807 1539 1
16852 1539 1
16902 1539 2
17015 1539 1
17040 1539 11
17362 1539 1
17424 1539 2
17465 1539 5
17471 1539 1
17472 1539 1
17492 1539 1
17512 1539 1
17551 1539 9
17580 1539 1
17653 1539 1
17734 1539 1
17750 1539 1
17834 1539 2
17848 1539 1
17888 1539 1
18011 1539 1
18022 1539 1
18145 1539 1
18147 1539 1
18157 1539 1
18179 1539 3
18186 1539 6
18220 1539 1
18225 1539 1
18229 1539 1
18402 1539 1
18412 1539 7
18502 1539 4
18773 1539 1
18778 1539 1
18868 1539 1
18878 1539 1
18897 1539 1
18912 1539 1
18992 1539 3
18999 1539 29
19014 1539 1
19039 1539 1
19044 1539 1
19049 1539 1
19088 1539 1
19099 1539 1
19111 1539 1
19140 1539 10
19153 1539 2
19155 1539 15
19176 1539 4
19178 1539 1
19182 1539 1
19245 1539 2
19264 1539 7
19281 1539 1
19284 1539 1
19347 1539 1
19352 1539 1
19401 1539 1
19403 1539 1
19411 1539 1
19421 1539 10
19618 1539 1
19633 1539 1
19641 1539 1
19713 1539 1
19715 1539 1
19768 1539 1
19801 1539 1
19805 1539 1
19828 1539 2
19837 1539 1
19886 1539 1
20152 1539 1
20153 1539 1
20156 1539 21
20180 1539 1
20366 1539 1
20448 1539 1
20638 1539 2
20672 1539 1
20709 1539 1
20762 1539 3
20778 1539 4
20816 1539 1
20852 1539 1
20869 1539 3
20874 1539 1
20881 1539 3
20893 1539 1
20906 1539 10
21022 1539 1
21054 1539 40
21055 1539 1
21107 1539 1
21115 1539 1
21159 1539 1
21197 1539 1
21215 1539 3
21244 1539 1
21276 1539 3
21412 1539 5
21419 1539 1
21435 1539 35
21441 1539 1
21447 1539 17
21453 1539 1
21537 1539 11
21544 1539 3
21550 1539 1
21556 1539 1
21627 1539 1
21631 1539 1
21710 1539 17
21746 1539 1
21807 1539 1
21863 1539 9
21899 1539 1
22010 1539 12
22041 1539 1
22045 1539 1
22055 1539 1
22057 1539 1
22272 1539 1
22301 1539 1
22307 1539 1
22489 1539 1
22494 1539 1
22550 1539 1
22563 1539 2
22566 1539 2
22573 1539 1
22658 1539 3
22740 1539 1
22744 1539 2
22755 1539 1
22776 1539 1
22826 1539 1
22831 1539 1
22883 1539 1
22945 1539 1
22981 1539 1
22993 1539 1
23057 1539 2
23058 1539 1
23081 1539 6
23207 1539 1
23385 1539 1
23400 1539 1
23467 1539 1
23555 1539 1
23608 1539 1
23613 1539 1
23666 1539 1
23692 1539 1
23744 1539 1
23779 1539 4
23795 1539 16
23819 1539 1
23877 1539 1
23960 1539 4
24008 1539 1
24050 1539 5
24088 1539 30
24115 1539 3
24172 1539 1
24176 1539 1
24195 1539 1
24209 1539 1
24262 1539 1
24559 1539 1
24561 1539 1
24588 1539 1
24604 1539 1
24660 1539 1
24671 1539 1
24673 1539 1
24674 1539 31
24732 1539 2
24771 1539 1
24949 1539 1
24955 1539 1
24978 1539 10
24987 1539 2
25184 1539 2
25191 1539 2
25194 1539 2
25199 1539 5
25268 1539 2
25343 1539 1
25466 1539 1
25473 1539 1
25476 1539 1
25562 1539 1
25589 1539 1
25610 1539 2
25637 1539 1
25717 1539 1
25772 1539 1
25779 1539 1
25793 1539 1
25851 1539 1
25870 1539 1
25893 1539 9
25914 1539 5
25975 1539 4
26014 1539 34
26076 1539 1
26079 1539 1
26138 1539 1
26169 1539 1
26172 1539 1
26186 1539 2
26250 1539 2
26252 1539 1
26286 1539 3
26302 1539 1
26319 1539 2
26339 1539 14
26449 1539 2
26655 1539 7
26692 1539 1
26707 1539 1
26715 1539 1
26729 1539 2
26737 1539 1
26794 1539 1
26839 1539 1
26897 1539 1
26901 1539 4
26913 1539 13
27031 1539 7
27048 1539 1
27090 1539 1
27102 1539 9
27121 1539 1
27141 1539 1
27174 1539 2
27334 1539 1
27388 1539 1
27415 1539 1
27436 1539 1
27439 1539 1
27495 1539 1
27500 1539 1
27501 1539 1
27519 1539 1
27617 1539 1
27661 1539 1
27666 1539 1
27682 1539 8
27742 1539 1
27743 1539 1
27761 1539 1
27763 1539 1
27803 1539 1
27827 1539 4
27848 1539 1
27884 1539 1
27958 1539 1
27960 1539 1
28020 1539 1
28049 1539 1
28145 1539 1
28309 1539 2
28390 1539 1
28524 1539 1
28593 1539 4
28599 1539 1
28613 1539 1
28641 1539 1
28644 1539 1
28760 1539 1
28818 1539 8
28866 1539 1
28882 1539 1
28926 1539 1
28965 1539 1
28969 1539 2
28984 1539 1
28990 1539 1
29027 1539 1
29073 1539 1
29113 1539 1
29114 1539 1
29122 1539 1
29161 1539 2
29167 1539 1
29269 1539 1
29271 1539 2
29294 1539 1
29349 1539 1
29408 1539 1
29429 1539 6
29450 1539 4
29451 1539 2
29463 1539 11
29502 1539 1
29506 1539 9
29561 1539 1
29568 1539 2
29601 1539 1
29620 1539 1
29634 1539 1
29702 1539 2
29703 1539 1
29734 1539 2
29738 1539 1
29795 1539 1
29811 1539 2
29812 1539 1
29823 1539 1
29842 1539 1
29910 1539 2
29915 1539 35
29938 1539 1
29949 1539 2
29976 1539 1
30030 1539 1
30037 1539 1
30082 1539 2
30105 1539 18
30115 1539 1
30121 1539 2
30126 1539 1
30136 1539 6
30143 1539 1
30147 1539 1
30170 1539 1
30248 1539 2
30338 1539 1
30406 1539 1
30430 1539 7
30442 1539 1
30508 1539 1
30529 1539 3
30548 1539 1
30562 1539 3
30567 1539 1
30570 1539 6
30656 1539 11
30659 1539 3
30776 1539 1
30789 1539 3
30838 1539 1
30872 1539 2
30898 1539 3
30912 1539 7
30927 1539 1
30929 1539 1
30934 1539 67
30958 1539 3
30971 1539 22
30972 1539 10
31025 1539 1
31189 1539 12
31195 1539 1
31197 1539 1
31214 1539 1
31258 1539 28
31276 1539 1
31399 1539 7
31421 1539 4
31471 1539 1
31588 1539 1
31589 1539 1
31611 1539 1
31666 1539 1
31715 1539 1
31811 1539 1
31942 1539 1
31950 1539 1
31959 1539 7
31964 1539 18
31971 1539 3
32023 1539 14
32106 1539 5
32122 1539 1
32194 1539 1
32204 1539 1
32206 1539 1
32216 1539 3
32271 1539 1
32350 1539 2
32438 1539 1
32449 1539 1
32543 1539 1
32596 1539 1
32646 1539 4
32697 1539 3
32699 1539 9
32700 1539 2
32702 1539 1
32703 1539 6
32706 1539 3
32709 1539 2
32722 1539 1
62 1540 1
68 1540 1
82 1540 1
167 1540 4
211 1540 3
246 1540 1
364 1540 1
413 1540 1
465 1540 1
493 1540 18
496 1540 1
525 1540 1
529 1540 1
645 1540 2
652 1540 1
672 1540 3
736 1540 1
756 1540 1
787 1540 1
820 1540 1
827 1540 1
840 1540 1
860 1540 2
865 1540 1
903 1540 1
909 1540 18
1058 1540 1
1171 1540 1
1324 1540 1
1337 1540 1
1363 1540 10
1365 1540 1
1536 1540 1
1547 1540 2
1608 1540 1
1636 1540 3
1646 1540 1
1715 1540 1
1723 1540 3
1735 1540 1
1843 1540 1
1848 1540 1
1850 1540 1
1888 1540 2
1958 1540 1
1963 1540 1
1990 1540 20
1992 1540 1
2011 1540 1
2052 1540 1
2062 1540 1
2198 1540 2
2208 1540 1
2221 1540 1
2247 1540 1
2334 1540 1
2358 1540 1
2361 1540 1
2577 1540 1
2718 1540 1
2727 1540 2
2760 1540 1
2836 1540 1
2844 1540 1
2902 1540 1
2943 1540 2
2960 1540 1
3256 1540 10
3295 1540 1
3309 1540 1
3336 1540 1
3393 1540 1
3408 1540 1
3478 1540 1
3507 1540 1
3560 1540 1
3634 1540 1
3668 1540 2
3714 1540 2
3762 1540 20
3816 1540 1
3838 1540 1
3878 1540 1
3888 1540 1
3891 1540 1
3892 1540 23
3897 1540 2
3919 1540 1
3938 1540 1
4026 1540 2
4028 1540 14
4029 1540 1
4040 1540 2
4065 1540 1
4066 1540 4
4106 1540 3
4155 1540 1
4156 1540 1
4165 1540 1
4172 1540 12
4175 1540 1
4322 1540 2
4335 1540 1
4360 1540 1
4396 1540 1
4431 1540 2
4435 1540 1
4456 1540 1
4493 1540 1
4510 1540 1
4521 1540 1
4582 1540 1
4607 1540 1
4612 1540 1
4668 1540 1
4669 1540 1
4691 1540 1
4728 1540 1
4848 1540 1
4860 1540 1
4881 1540 1
4890 1540 1
4894 1540 1
4926 1540 1
4955 1540 1
4957 1540 1
4979 1540 9
5046 1540 1
5069 1540 5
5090 1540 2
5218 1540 1
5238 1540 7
5315 1540 1
5351 1540 1
5383 1540 1
5469 1540 2
5522 1540 28
5563 1540 2
5595 1540 24
5699 1540 14
5705 1540 15
5714 1540 1
5723 1540 1
5784 1540 1
5809 1540 1
5831 1540 2
5861 1540 1
5872 1540 1
5873 1540 1
5897 1540 2
5921 1540 1
5923 1540 1
5945 1540 1
5948 1540 9
5986 1540 2
6085 1540 1
6101 1540 2
6171 1540 1
6198 1540 1
6212 1540 2
6216 1540 5
6220 1540 1
6276 1540 1
6354 1540 1
6465 1540 1
6467 1540 1
6507 1540 1
6519 1540 1
6661 1540 1
6790 1540 1
6889 1540 1
6927 1540 1
6944 1540 1
6954 1540 1
6986 1540 5
7076 1540 1
7135 1540 10
7201 1540 1
7223 1540 1
7397 1540 1
7454 1540 1
7461 1540 22
7462 1540 1
7470 1540 3
7516 1540 1
7589 1540 1
7628 1540 1
7673 1540 1
7747 1540 1
7752 1540 1
7779 1540 2
7780 1540 1
7795 1540 1
7811 1540 1
7814 1540 1
7830 1540 1
7833 1540 1
7857 1540 1
7877 1540 1
7948 1540 2
7950 1540 8
7960 1540 1
8033 1540 1
8130 1540 1
8219 1540 22
8242 1540 1
8418 1540 1
8448 1540 1
8632 1540 1
8672 1540 1
8721 1540 1
8764 1540 3
8803 1540 1
8813 1540 6
8919 1540 1
9050 1540 1
9051 1540 5
9052 1540 1
9067 1540 1
9077 1540 1
9145 1540 11
9171 1540 1
9297 1540 1
9311 1540 2
9319 1540 1
9383 1540 1
9465 1540 1
9519 1540 1
9570 1540 3
9598 1540 1
9607 1540 1
9608 1540 1
9635 1540 1
9640 1540 1
9678 1540 1
9785 1540 1
9799 1540 1
9800 1540 26
9845 1540 1
9862 1540 1
9897 1540 1
9972 1540 7
9987 1540 5
9994 1540 1
10040 1540 2
10061 1540 1
10152 1540 9
10164 1540 1
10250 1540 1
10291 1540 2
10315 1540 1
10349 1540 1
10474 1540 1
10484 1540 1
10532 1540 2
10535 1540 5
10552 1540 3
10558 1540 1
10593 1540 5
10595 1540 2
10602 1540 1
10608 1540 1
10611 1540 1
10614 1540 1
10618 1540 1
10642 1540 2
10690 1540 1
10691 1540 1
10710 1540 30
10712 1540 1
10722 1540 1
10740 1540 12
10753 1540 1
10756 1540 12
10851 1540 1
10859 1540 1
10868 1540 1
10917 1540 1
10919 1540 1
11042 1540 1
11083 1540 21
11092 1540 1
11109 1540 1
11176 1540 3
11228 1540 1
11265 1540 1
11278 1540 1
11329 1540 1
11352 1540 1
11364 1540 1
11369 1540 1
11388 1540 1
11448 1540 32
11517 1540 1
11538 1540 1
11552 1540 1
11685 1540 1
11734 1540 2
11792 1540 1
11888 1540 12
11893 1540 1
11925 1540 1
11972 1540 1
12009 1540 1
12017 1540 1
12021 1540 1
12049 1540 2
12226 1540 1
12227 1540 1
12259 1540 1
12312 1540 1
12433 1540 1
12437 1540 1
12504 1540 1
12541 1540 1
12589 1540 1
12639 1540 1
12647 1540 1
12652 1540 1
12655 1540 1
12686 1540 1
12762 1540 1
12890 1540 1
12994 1540 1
13127 1540 3
13131 1540 1
13237 1540 1
13303 1540 22
13358 1540 1
13363 1540 1
13497 1540 1
13532 1540 1
13535 1540 2
13546 1540 1
13557 1540 1
13600 1540 1
13635 1540 1
13639 1540 1
13676 1540 2
13702 1540 2
13712 1540 2
13721 1540 1
13732 1540 13
13746 1540 1
13772 1540 1
13773 1540 2
13828 1540 5
13859 1540 1
13903 1540 3
13963 1540 1
13986 1540 1
14034 1540 1
14055 1540 1
14141 1540 1
14195 1540 1
14248 1540 37
14255 1540 1
14333 1540 1
14483 1540 1
14519 1540 1
14620 1540 3
14622 1540 1
14770 1540 1
14792 1540 1
14829 1540 30
14833 1540 2
14971 1540 19
15091 1540 1
15095 1540 1
15106 1540 1
15159 1540 1
15177 1540 1
15180 1540 15
15183 1540 1
15212 1540 4
15213 1540 2
15218 1540 1
15271 1540 3
15302 1540 2
15347 1540 1
15374 1540 1
15375 1540 1
15517 1540 3
15542 1540 5
15546 1540 1
15571 1540 1
15583 1540 1
15595 1540 2
15616 1540 3
15633 1540 1
15741 1540 1
15746 1540 45
15821 1540 1
15843 1540 1
15914 1540 1
16099 1540 1
16141 1540 1
16205 1540 1
16286 1540 1
16301 1540 1
16398 1540 1
16419 1540 1
16436 1540 1
16487 1540 1
16539 1540 12
16540 1540 1
16568 1540 10
16664 1540 1
16678 1540 1
16714 1540 8
16784 1540 1
16793 1540 1
16799 1540 1
16815 1540 1
16830 1540 1
16934 1540 2
16948 1540 2
16960 1540 2
16965 1540 1
16992 1540 1
17015 1540 1
17026 1540 1
17027 1540 1
17040 1540 1
17159 1540 1
17211 1540 1
17257 1540 1
17394 1540 1
17464 1540 1
17465 1540 2
17469 1540 1
17470 1540 1
17471 1540 1
17551 1540 3
17580 1540 1
17598 1540 1
17605 1540 1
17612 1540 1
17624 1540 1
17736 1540 1
17834 1540 1
17907 1540 1
17920 1540 1
17990 1540 1
17991 1540 1
18145 1540 2
18147 1540 1
18186 1540 20
18191 1540 2
18204 1540 1
18220 1540 1
18263 1540 1
18392 1540 1
18402 1540 2
18412 1540 17
18419 1540 1
18425 1540 1
18502 1540 9
18631 1540 1
18644 1540 1
18762 1540 1
18868 1540 1
18897 1540 2
18992 1540 1
18999 1540 5
19014 1540 1
19017 1540 1
19024 1540 1
19026 1540 1
19031 1540 2
19060 1540 3
19073 1540 1
19099 1540 1
19111 1540 1
19113 1540 1
19117 1540 1
19127 1540 1
19140 1540 6
19142 1540 1
19155 1540 75
19170 1540 1
19181 1540 1
19182 1540 2
19185 1540 1
19210 1540 1
19226 1540 1
19240 1540 1
19245 1540 3
19253 1540 1
19278 1540 1
19336 1540 1
19353 1540 1
19419 1540 1
19421 1540 36
19460 1540 1
19462 1540 2
19511 1540 1
19568 1540 1
19619 1540 1
19620 1540 3
19668 1540 1
19780 1540 1
19793 1540 1
19801 1540 1
19802 1540 1
19806 1540 2
19808 1540 1
19828 1540 20
19945 1540 1
20079 1540 1
20111 1540 1
20150 1540 1
20156 1540 2
20180 1540 1
20187 1540 2
20238 1540 1
20282 1540 1
20354 1540 2
20398 1540 4
20431 1540 1
20451 1540 1
20569 1540 1
20638 1540 1
20639 1540 2
20690 1540 1
20709 1540 1
20749 1540 1
20762 1540 9
20765 1540 1
20769 1540 1
20770 1540 1
20778 1540 2
20809 1540 7
20819 1540 1
20852 1540 2
20869 1540 10
20872 1540 1
20881 1540 1
20906 1540 5
20925 1540 1
20949 1540 1
21020 1540 1
21043 1540 1
21045 1540 1
21054 1540 1
21085 1540 1
21107 1540 1
21115 1540 1
21159 1540 1
21215 1540 4
21276 1540 3
21327 1540 24
21366 1540 1
21377 1540 1
21412 1540 1
21447 1540 16
21513 1540 1
21537 1540 16
21544 1540 1
21549 1540 1
21581 1540 1
21615 1540 1
21627 1540 1
21650 1540 2
21765 1540 1
21786 1540 1
21792 1540 2
21805 1540 1
21863 1540 17
21866 1540 1
21899 1540 3
21948 1540 1
21968 1540 1
21969 1540 1
22010 1540 8
22024 1540 2
22039 1540 1
22041 1540 4
22043 1540 1
22145 1540 1
22152 1540 1
22163 1540 1
22293 1540 1
22359 1540 1
22379 1540 2
22498 1540 1
22550 1540 3
22553 1540 2
22566 1540 2
22740 1540 8
22744 1540 1
22752 1540 1
22799 1540 1
22862 1540 1
22876 1540 1
22939 1540 1
22958 1540 1
22974 1540 1
22987 1540 1
23052 1540 1
23081 1540 3
23128 1540 1
23207 1540 2
23264 1540 1
23304 1540 1
23327 1540 1
23336 1540 1
23396 1540 1
23441 1540 1
23442 1540 2
23456 1540 1
23467 1540 1
23555 1540 1
23645 1540 1
23666 1540 4
23748 1540 1
23779 1540 2
23784 1540 1
23795 1540 59
23847 1540 2
23899 1540 1
23910 1540 1
24023 1540 1
24050 1540 7
24088 1540 34
24159 1540 1
24172 1540 1
24214 1540 1
24368 1540 1
24406 1540 1
24514 1540 1
24558 1540 1
24604 1540 1
24617 1540 1
24634 1540 1
24674 1540 37
24721 1540 1
24758 1540 1
24893 1540 1
24978 1540 7
25036 1540 2
25041 1540 1
25135 1540 1
25137 1540 2
25146 1540 1
25191 1540 1
25426 1540 1
25486 1540 1
25496 1540 2
25559 1540 1
25583 1540 1
25596 1540 1
25628 1540 1
25637 1540 1
25642 1540 1
25776 1540 1
25795 1540 1
25841 1540 1
25893 1540 1
25914 1540 2
25975 1540 2
26014 1540 35
26017 1540 1
26064 1540 1
26140 1540 2
26170 1540 1
26177 1540 1
26184 1540 1
26186 1540 6
26190 1540 1
26200 1540 1
26227 1540 1
26247 1540 1
26250 1540 1
26263 1540 2
26286 1540 2
26289 1540 1
26302 1540 1
26308 1540 1
26319 1540 3
26339 1540 11
26352 1540 1
26451 1540 1
26455 1540 1
26518 1540 1
26655 1540 18
26681 1540 1
26799 1540 1
26806 1540 1
26819 1540 1
26855 1540 1
26899 1540 1
26901 1540 4
26913 1540 28
26928 1540 1
26942 1540 1
26958 1540 4
27031 1540 13
27045 1540 1
27090 1540 10
27166 1540 1
27237 1540 1
27342 1540 1
27367 1540 1
27397 1540 1
27437 1540 1
27495 1540 1
27519 1540 5
27617 1540 3
27659 1540 2
27677 1540 1
27682 1540 3
27733 1540 1
27741 1540 1
27743 1540 2
27761 1540 1
27827 1540 4
27848 1540 1
27884 1540 1
27958 1540 1
27977 1540 1
28012 1540 2
28015 1540 1
28026 1540 1
28049 1540 1
28071 1540 1
28112 1540 1
28117 1540 1
28231 1540 1
28290 1540 1
28309 1540 6
28368 1540 1
28599 1540 1
28648 1540 1
28661 1540 1
28751 1540 1
28926 1540 1
28943 1540 1
28964 1540 1
28967 1540 1
28969 1540 1
28984 1540 1
29073 1540 1
29259 1540 1
29272 1540 1
29303 1540 7
29349 1540 5
29379 1540 1
29408 1540 1
29445 1540 1
29450 1540 1
29452 1540 4
29463 1540 13
29512 1540 1
29533 1540 1
29568 1540 1
29600 1540 1
29620 1540 4
29651 1540 1
29654 1540 1
29658 1540 1
29693 1540 1
29734 1540 10
29795 1540 1
29799 1540 1
29813 1540 2
29867 1540 1
29898 1540 1
29910 1540 2
29915 1540 9
29916 1540 1
29949 1540 1
29976 1540 1
29982 1540 3
29984 1540 1
30033 1540 1
30037 1540 2
30071 1540 1
30105 1540 25
30122 1540 1
30134 1540 1
30136 1540 8
30138 1540 1
30248 1540 2
30348 1540 1
30350 1540 1
30379 1540 4
30406 1540 2
30430 1540 2
30448 1540 1
30508 1540 1
30529 1540 1
30562 1540 1
30567 1540 3
30570 1540 19
30656 1540 27
30659 1540 1
30673 1540 1
30736 1540 1
30789 1540 3
30791 1540 1
30798 1540 1
30849 1540 1
30872 1540 4
30874 1540 1
30890 1540 1
30912 1540 51
30915 1540 1
30927 1540 2
30934 1540 43
30971 1540 40
30972 1540 4
30982 1540 1
30983 1540 1
30984 1540 1
31076 1540 1
31160 1540 1
31189 1540 12
31258 1540 15
31275 1540 1
31307 1540 1
31333 1540 1
31399 1540 17
31421 1540 5
31696 1540 1
31709 1540 2
31811 1540 1
31812 1540 1
31850 1540 1
31856 1540 1
31907 1540 1
31927 1540 1
31950 1540 1
31955 1540 1
32002 1540 1
32019 1540 1
32023 1540 27
32040 1540 1
32061 1540 1
32068 1540 1
32165 1540 1
32166 1540 1
32194 1540 1
32216 1540 1
32350 1540 1
32399 1540 1
32527 1540 1
32582 1540 2
32595 1540 1
32613 1540 1
32695 1540 5
32697 1540 5
32698 1540 2
32699 1540 11
32700 1540 4
32703 1540 7
32706 1540 4
32709 1540 3
36 1541 1
54 1541 1
82 1541 1
94 1541 1
167 1541 3
183 1541 1
187 1541 1
230 1541 1
249 1541 1
256 1541 1
409 1541 1
465 1541 1
493 1541 28
525 1541 1
526 1541 1
529 1541 1
557 1541 1
559 1541 3
595 1541 1
602 1541 1
645 1541 3
685 1541 1
689 1541 1
800 1541 2
820 1541 1
856 1541 2
860 1541 2
872 1541 1
909 1541 7
919 1541 1
967 1541 1
1030 1541 1
1039 1541 1
1110 1541 6
1242 1541 1
1297 1541 1
1307 1541 1
1329 1541 1
1363 1541 15
1439 1541 1
1490 1541 1
1547 1541 1
1552 1541 1
1563 1541 2
1607 1541 1
1608 1541 1
1612 1541 1
1628 1541 1
1718 1541 1
1723 1541 1
1832 1541 1
1844 1541 1
1850 1541 1
1866 1541 1
1888 1541 1
1903 1541 2
1963 1541 1
1965 1541 2
1987 1541 1
1990 1541 32
2028 1541 1
2052 1541 1
2062 1541 3
2071 1541 1
2149 1541 1
2208 1541 1
2210 1541 1
2291 1541 1
2334 1541 2
2374 1541 1
2435 1541 1
2485 1541 1
2698 1541 1
2727 1541 1
2739 1541 1
2760 1541 1
2906 1541 1
2909 1541 1
2940 1541 1
2992 1541 1
3027 1541 1
3048 1541 1
3056 1541 1
3060 1541 1
3086 1541 1
3115 1541 1
3118 1541 1
3206 1541 2
3250 1541 1
3254 1541 1
3256 1541 9
3336 1541 2
3447 1541 1
3457 1541 1
3498 1541 3
3507 1541 1
3546 1541 1
3559 1541 1
3611 1541 1
3634 1541 1
3658 1541 3
3668 1541 1
3762 1541 14
3838 1541 1
3891 1541 1
3901 1541 1
3980 1541 1
4024 1541 1
4028 1541 11
4040 1541 1
4060 1541 1
4106 1541 1
4108 1541 1
4113 1541 1
4134 1541 1
4142 1541 1
4150 1541 1
4156 1541 1
4172 1541 10
4229 1541 1
4335 1541 1
4415 1541 1
4431 1541 1
4434 1541 1
4456 1541 1
4486 1541 1
4493 1541 4
4582 1541 2
4612 1541 1
4664 1541 1
4683 1541 1
4728 1541 1
4837 1541 2
4881 1541 1
4892 1541 2
4917 1541 1
4979 1541 6
5069 1541 10
5215 1541 1
5218 1541 1
5238 1541 14
5375 1541 1
5387 1541 3
5388 1541 1
5423 1541 2
5435 1541 1
5467 1541 1
5522 1541 39
5542 1541 1
5553 1541 1
5595 1541 10
5699 1541 13
5702 1541 1
5705 1541 12
5721 1541 2
5831 1541 2
5902 1541 1
5948 1541 8
5972 1541 1
6048 1541 1
6061 1541 1
6091 1541 1
6216 1541 4
6220 1541 1
6244 1541 1
6406 1541 1
6465 1541 2
6661 1541 2
6687 1541 1
6889 1541 1
6969 1541 1
6986 1541 4
7135 1541 13
7252 1541 1
7309 1541 1
7402 1541 1
7461 1541 11
7470 1541 1
7747 1541 6
7777 1541 2
7779 1541 1
7794 1541 1
7826 1541 1
7830 1541 1
7892 1541 1
7897 1541 1
7930 1541 1
8007 1541 1
8033 1541 1
8130 1541 1
8219 1541 19
8370 1541 1
8387 1541 1
8658 1541 1
8732 1541 1
8757 1541 1
8764 1541 1
8803 1541 1
8813 1541 9
8852 1541 1
9051 1541 5
9087 1541 1
9133 1541 1
9139 1541 1
9141 1541 1
9145 1541 9
9171 1541 3
9178 1541 1
9182 1541 1
9207 1541 1
9233 1541 1
9306 1541 1
9319 1541 1
9465 1541 1
9471 1541 2
9486 1541 1
9504 1541 1
9516 1541 2
9557 1541 1
9591 1541 1
9597 1541 1
9608 1541 1
9630 1541 1
9704 1541 1
9715 1541 2
9799 1541 2
9800 1541 33
9972 1541 5
9987 1541 10
10004 1541 1
10061 1541 1
10062 1541 1
10080 1541 1
10089 1541 1
10133 1541 1
10138 1541 1
10152 1541 4
10154 1541 1
10235 1541 1
10315 1541 1
10357 1541 1
10389 1541 1
10418 1541 1
10441 1541 1
10532 1541 1
10535 1541 2
10549 1541 1
10552 1541 1
10558 1541 2
10562 1541 1
10593 1541 3
10595 1541 37
10608 1541 4
10610 1541 1
10631 1541 1
10642 1541 1
10672 1541 2
10678 1541 2
10694 1541 1
10710 1541 22
10717 1541 1
10719 1541 1
10720 1541 2
10740 1541 12
10756 1541 12
10760 1541 2
10780 1541 1
10791 1541 1
10873 1541 1
11083 1541 18
11109 1541 1
11153 1541 1
11154 1541 1
11176 1541 1
11212 1541 1
11261 1541 1
11336 1541 1
11448 1541 33
11509 1541 1
11512 1541 1
11551 1541 1
11596 1541 1
11790 1541 1
11850 1541 1
11854 1541 1
11888 1541 10
11972 1541 1
12009 1541 1
12017 1541 3
12024 1541 1
12151 1541 1
12187 1541 1
12215 1541 1
12231 1541 3
12294 1541 1
12312 1541 2
12363 1541 1
12582 1541 1
12594 1541 1
12608 1541 1
12639 1541 1
12665 1541 1
12716 1541 1
12745 1541 1
13006 1541 1
13051 1541 3
13094 1541 1
13126 1541 7
13149 1541 1
13194 1541 1
13202 1541 1
13237 1541 1
13240 1541 1
13303 1541 21
13360 1541 2
13371 1541 1
13383 1541 1
13387 1541 2
13390 1541 1
13511 1541 1
13532 1541 1
13730 1541 1
13732 1541 10
13752 1541 1
13767 1541 1
13772 1541 2
13779 1541 1
13784 1541 2
13828 1541 3
13860 1541 1
13862 1541 1
13865 1541 1
13903 1541 1
13967 1541 1
13969 1541 1
13972 1541 1
14145 1541 1
14225 1541 1
14248 1541 42
14297 1541 1
14327 1541 1
14333 1541 1
14385 1541 1
14471 1541 1
14620 1541 2
14622 1541 1
14675 1541 1
14814 1541 2
14829 1541 1
14833 1541 1
14870 1541 1
14926 1541 1
14971 1541 8
15044 1541 1
15129 1541 2
15180 1541 11
15198 1541 1
15201 1541 1
15212 1541 6
15218 1541 1
15278 1541 1
15302 1541 3
15377 1541 2
15542 1541 14
15569 1541 1
15616 1541 44
15647 1541 1
15746 1541 34
15858 1541 1
16141 1541 1
16152 1541 1
16155 1541 1
16214 1541 1
16278 1541 1
16286 1541 1
16301 1541 1
16362 1541 1
16433 1541 1
16539 1541 8
16545 1541 1
16568 1541 13
16597 1541 1
16664 1541 2
16714 1541 10
16715 1541 1
16735 1541 1
16774 1541 1
16793 1541 1
16805 1541 1
16807 1541 2
16809 1541 1
16960 1541 1
16965 1541 1
17026 1541 2
17035 1541 1
17040 1541 2
17074 1541 1
17093 1541 1
17159 1541 1
17394 1541 1
17430 1541 1
17450 1541 2
17551 1541 4
17624 1541 1
17646 1541 2
17720 1541 1
17803 1541 1
17834 1541 1
17888 1541 1
17917 1541 3
17928 1541 1
17978 1541 1
17990 1541 2
17994 1541 1
18113 1541 2
18145 1541 1
18147 1541 1
18186 1541 15
18220 1541 1
18412 1541 11
18476 1541 1
18486 1541 1
18502 1541 12
18526 1541 1
18527 1541 1
18631 1541 2
18664 1541 1
18966 1541 1
18999 1541 4
19025 1541 1
19081 1541 1
19088 1541 1
19137 1541 1
19140 1541 7
19153 1541 2
19155 1541 92
19169 1541 1
19176 1541 1
19228 1541 1
19245 1541 1
19249 1541 1
19267 1541 1
19421 1541 35
19460 1541 1
19482 1541 1
19511 1541 1
19522 1541 1
19591 1541 1
19618 1541 1
19619 1541 1
19620 1541 1
19641 1541 1
19801 1541 1
19828 1541 9
19886 1541 2
19945 1541 1
19996 1541 1
20111 1541 2
20150 1541 2
20156 1541 1
20191 1541 1
20213 1541 1
20340 1541 1
20354 1541 3
20398 1541 2
20466 1541 1
20557 1541 1
20567 1541 1
20586 1541 2
20638 1541 1
20639 1541 2
20655 1541 1
20672 1541 1
20685 1541 1
20690 1541 1
20692 1541 1
20762 1541 3
20770 1541 2
20778 1541 1
20809 1541 5
20869 1541 6
20874 1541 1
20881 1541 1
20893 1541 1
20905 1541 1
20906 1541 2
20934 1541 1
20993 1541 1
21043 1541 1
21055 1541 1
21059 1541 1
21070 1541 1
21142 1541 1
21197 1541 2
21215 1541 6
21244 1541 1
21256 1541 1
21329 1541 1
21366 1541 1
21415 1541 1
21441 1541 1
21447 1541 14
21450 1541 1
21513 1541 2
21537 1541 9
21544 1541 1
21546 1541 1
21548 1541 2
21567 1541 1
21608 1541 1
21650 1541 1
21710 1541 1
21766 1541 1
21786 1541 1
21805 1541 1
21807 1541 2
21863 1541 15
21866 1541 2
21869 1541 1
21946 1541 1
21977 1541 1
22010 1541 17
22016 1541 1
22024 1541 1
22039 1541 1
22041 1541 1
22058 1541 2
22140 1541 1
22152 1541 1
22260 1541 1
22359 1541 1
22427 1541 1
22509 1541 1
22550 1541 2
22566 1541 1
22653 1541 1
22740 1541 10
22744 1541 3
22752 1541 2
22755 1541 1
22795 1541 1
22856 1541 1
22931 1541 1
22945 1541 1
22974 1541 1
22987 1541 3
22999 1541 1
23065 1541 1
23073 1541 1
23081 1541 1
23089 1541 1
23126 1541 1
23128 1541 1
23129 1541 1
23148 1541 1
23151 1541 1
23192 1541 1
23207 1541 1
23336 1541 1
23378 1541 1
23385 1541 4
23424 1541 1
23555 1541 1
23666 1541 3
23779 1541 1
23795 1541 30
23847 1541 1
24005 1541 1
24008 1541 2
24050 1541 10
24088 1541 28
24115 1541 1
24120 1541 1
24171 1541 1
24172 1541 1
24176 1541 1
24209 1541 1
24252 1541 1
24287 1541 1
24373 1541 2
24406 1541 1
24548 1541 1
24604 1541 2
24651 1541 1
24673 1541 1
24674 1541 27
24693 1541 1
24705 1541 2
24732 1541 3
24758 1541 3
24789 1541 1
24803 1541 1
24804 1541 1
24845 1541 1
24848 1541 1
24887 1541 1
24893 1541 1
24933 1541 1
24949 1541 1
24978 1541 14
25127 1541 1
25144 1541 1
25162 1541 1
25206 1541 1
25211 1541 2
25233 1541 1
25280 1541 1
25343 1541 1
25426 1541 1
25480 1541 1
25494 1541 1
25524 1541 1
25602 1541 1
25793 1541 1
25893 1541 1
25914 1541 2
25975 1541 3
26014 1541 46
26057 1541 1
26177 1541 1
26186 1541 5
26211 1541 2
26250 1541 1
26278 1541 1
26286 1541 1
26339 1541 6
26449 1541 2
26455 1541 1
26493 1541 1
26506 1541 1
26518 1541 1
26655 1541 23
26699 1541 2
26740 1541 1
26855 1541 1
26901 1541 3
26913 1541 57
26958 1541 2
27031 1541 5
27081 1541 1
27090 1541 4
27141 1541 1
27144 1541 1
27220 1541 1
27244 1541 1
27250 1541 1
27297 1541 1
27334 1541 1
27367 1541 1
27380 1541 1
27403 1541 1
27493 1541 1
27501 1541 1
27508 1541 1
27513 1541 1
27515 1541 1
27519 1541 3
27617 1541 1
27639 1541 1
27653 1541 2
27682 1541 4
27724 1541 2
27827 1541 2
27958 1541 3
27960 1541 1
28012 1541 1
28015 1541 1
28071 1541 1
28258 1541 1
28273 1541 1
28290 1541 1
28309 1541 10
28328 1541 1
28419 1541 1
28574 1541 1
28625 1541 1
28749 1541 1
28818 1541 1
28886 1541 1
28929 1541 1
28994 1541 1
29073 1541 4
29077 1541 1
29158 1541 1
29161 1541 1
29266 1541 1
29296 1541 1
29303 1541 7
29349 1541 1
29406 1541 1
29450 1541 1
29454 1541 1
29463 1541 18
29466 1541 1
29506 1541 5
29509 1541 1
29533 1541 4
29561 1541 1
29568 1541 4
29620 1541 9
29621 1541 1
29634 1541 1
29654 1541 1
29661 1541 1
29734 1541 6
29738 1541 1
29765 1541 1
29795 1541 1
29811 1541 1
29910 1541 1
29915 1541 20
29982 1541 1
30037 1541 2
30071 1541 1
30075 1541 1
30082 1541 1
30105 1541 23
30126 1541 1
30136 1541 9
30248 1541 2
30379 1541 4
30406 1541 1
30413 1541 1
30515 1541 1
30544 1541 1
30562 1541 2
30570 1541 17
30571 1541 1
30588 1541 1
30602 1541 1
30656 1541 20
30658 1541 1
30737 1541 1
30798 1541 3
30866 1541 1
30872 1541 2
30874 1541 1
30912 1541 19
30929 1541 1
30934 1541 4
30958 1541 1
30970 1541 1
30971 1541 60
30972 1541 7
30976 1541 5
30981 1541 1
31189 1541 11
31258 1541 18
31309 1541 1
31399 1541 16
31421 1541 5
31561 1541 1
31568 1541 1
31696 1541 1
31709 1541 4
31715 1541 1
31719 1541 1
31722 1541 1
31831 1541 1
31850 1541 1
31856 1541 1
31888 1541 1
31946 1541 1
31950 1541 2
31955 1541 1
31970 1541 1
31971 1541 1
32023 1541 38
32036 1541 1
32045 1541 3
32068 1541 1
32083 1541 1
32106 1541 1
32145 1541 1
32188 1541 1
32399 1541 12
32439 1541 1
32495 1541 1
32582 1541 1
32647 1541 1
32697 1541 4
32698 1541 3
32699 1541 8
32700 1541 2
32702 1541 1
32706 1541 2
32709 1541 3
32732 1541 1
43 1542 1
68 1542 1
82 1542 1
170 1542 1
224 1542 1
230 1542 1
277 1542 1
364 1542 1
413 1542 1
465 1542 1
483 1542 1
493 1542 10
529 1542 1
559 1542 6
598 1542 1
645 1542 1
653 1542 1
799 1542 1
827 1542 1
860 1542 2
909 1542 10
967 1542 1
1110 1542 2
1214 1542 1
1287 1542 1
1293 1542 1
1314 1542 2
1343 1542 1
1363 1542 2
1374 1542 1
1471 1542 1
1546 1542 1
1547 1542 1
1579 1542 1
1581 1542 1
1718 1542 1
1724 1542 1
1843 1542 2
1846 1542 1
1871 1542 1
1901 1542 3
1987 1542 1
1990 1542 13
1992 1542 1
2041 1542 1
2149 1542 1
2171 1542 2
2305 1542 1
2361 1542 1
2485 1542 1
2698 1542 1
2727 1542 1
2760 1542 1
2770 1542 1
2791 1542 1
2885 1542 1
2916 1542 2
2918 1542 1
3203 1542 1
3256 1542 6
3295 1542 1
3305 1542 1
3498 1542 1
3608 1542 1
3634 1542 1
3759 1542 1
3762 1542 5
3838 1542 1
3889 1542 1
3897 1542 1
3903 1542 1
4028 1542 3
4038 1542 1
4040 1542 1
4050 1542 1
4106 1542 1
4142 1542 1
4150 1542 1
4172 1542 6
4299 1542 1
4335 1542 1
4396 1542 1
4430 1542 1
4435 1542 1
4509 1542 1
4537 1542 1
4560 1542 1
4607 1542 1
4650 1542 1
4669 1542 1
4959 1542 1
4979 1542 4
5069 1542 6
5090 1542 1
5238 1542 9
5346 1542 1
5376 1542 1
5423 1542 1
5469 1542 1
5492 1542 2
5522 1542 16
5537 1542 1
5595 1542 4
5636 1542 1
5653 1542 1
5666 1542 1
5699 1542 6
5705 1542 8
5723 1542 1
5743 1542 1
5831 1542 2
5839 1542 1
5872 1542 3
5873 1542 1
5897 1542 1
5948 1542 6
6093 1542 1
6117 1542 1
6204 1542 1
6208 1542 1
6216 1542 1
6354 1542 1
6381 1542 1
6439 1542 1
6465 1542 1
6717 1542 1
6723 1542 2
6829 1542 1
6936 1542 1
6938 1542 1
6941 1542 2
6969 1542 1
6978 1542 1
6986 1542 1
7135 1542 8
7172 1542 1
7358 1542 1
7461 1542 3
7491 1542 1
7683 1542 1
7728 1542 1
7779 1542 1
7830 1542 1
7950 1542 4
7957 1542 2
8219 1542 12
8509 1542 1
8732 1542 1
8813 1542 3
8828 1542 1
8945 1542 2
9051 1542 1
9145 1542 8
9171 1542 1
9244 1542 2
9251 1542 1
9635 1542 1
9678 1542 1
9799 1542 20
9800 1542 7
9808 1542 1
9815 1542 2
9845 1542 1
9972 1542 1
9987 1542 2
9993 1542 1
10009 1542 1
10040 1542 1
10057 1542 1
10152 1542 3
10206 1542 1
10243 1542 1
10389 1542 2
10535 1542 5
10549 1542 1
10552 1542 2
10566 1542 1
10567 1542 1
10593 1542 1
10608 1542 2
10631 1542 1
10651 1542 1
10672 1542 2
10678 1542 10
10679 1542 1
10680 1542 3
10682 1542 1
10690 1542 1
10694 1542 1
10696 1542 1
10700 1542 5
10701 1542 7
10710 1542 18
10740 1542 4
10745 1542 1
10756 1542 4
10824 1542 1
11083 1542 10
11109 1542 1
11153 1542 1
11181 1542 1
11221 1542 1
11352 1542 1
11369 1542 1
11448 1542 13
11499 1542 1
11651 1542 1
11681 1542 1
11685 1542 1
11888 1542 7
11896 1542 1
11908 1542 1
11986 1542 1
12132 1542 1
12206 1542 1
12231 1542 2
12259 1542 1
12363 1542 2
12442 1542 1
12446 1542 1
12448 1542 1
12480 1542 1
12647 1542 1
12735 1542 1
12768 1542 1
12870 1542 1
12890 1542 1
12909 1542 1
12964 1542 1
13095 1542 1
13141 1542 1
13166 1542 1
13237 1542 2
13303 1542 20
13457 1542 1
13532 1542 1
13712 1542 2
13732 1542 10
13784 1542 1
13828 1542 6
13860 1542 2
13862 1542 1
13969 1542 1
14219 1542 1
14247 1542 1
14248 1542 26
14252 1542 1
14253 1542 1
14271 1542 1
14412 1542 1
14455 1542 1
14521 1542 1
14620 1542 1
14678 1542 1
14690 1542 1
14814 1542 2
14829 1542 5
14971 1542 9
15057 1542 1
15095 1542 1
15180 1542 4
15212 1542 2
15218 1542 1
15236 1542 1
15302 1542 2
15323 1542 1
15378 1542 1
15517 1542 1
15542 1542 1
15560 1542 1
15595 1542 1
15616 1542 9
15725 1542 1
15746 1542 9
15828 1542 1
15858 1542 1
16141 1542 1
16301 1542 1
16380 1542 1
16539 1542 7
16545 1542 1
16548 1542 1
16568 1542 11
16587 1542 1
16714 1542 5
16782 1542 1
16819 1542 1
16835 1542 1
16902 1542 3
16932 1542 1
16985 1542 1
17040 1542 1
17465 1542 1
17551 1542 5
17717 1542 1
17804 1542 1
17987 1542 1
18025 1542 1
18145 1542 2
18147 1542 1
18176 1542 1
18186 1542 9
18194 1542 1
18332 1542 1
18402 1542 1
18412 1542 9
18447 1542 1
18502 1542 7
18517 1542 1
18764 1542 1
18945 1542 2
18977 1542 1
18999 1542 2
19014 1542 1
19031 1542 1
19140 1542 3
19155 1542 34
19160 1542 2
19170 1542 1
19176 1542 1
19180 1542 1
19192 1542 1
19249 1542 1
19253 1542 4
19353 1542 1
19390 1542 1
19395 1542 3
19421 1542 8
19462 1542 1
19668 1542 1
19683 1542 1
19806 1542 1
19828 1542 5
19886 1542 1
20100 1542 1
20150 1542 1
20156 1542 1
20325 1542 1
20582 1542 1
20638 1542 1
20639 1542 1
20690 1542 1
20691 1542 2
20762 1542 1
20770 1542 1
20809 1542 3
20869 1542 4
20881 1542 3
20906 1542 1
20949 1542 1
21043 1542 2
21054 1542 1
21115 1542 2
21142 1542 1
21276 1542 1
21412 1542 1
21419 1542 1
21441 1542 1
21447 1542 15
21500 1542 1
21537 1542 2
21544 1542 1
21580 1542 1
21650 1542 1
21863 1542 9
21866 1542 3
21881 1542 1
22010 1542 4
22011 1542 1
22055 1542 1
22162 1542 1
22293 1542 1
22301 1542 1
22359 1542 2
22472 1542 1
22542 1542 1
22564 1542 1
22728 1542 1
22740 1542 4
22744 1542 1
22755 1542 2
22795 1542 1
22987 1542 2
23058 1542 1
23245 1542 1
23304 1542 1
23404 1542 2
23467 1542 1
23474 1542 1
23476 1542 1
23600 1542 1
23666 1542 2
23709 1542 1
23779 1542 3
23792 1542 1
23795 1542 25
23839 1542 1
23944 1542 1
24050 1542 7
24088 1542 12
24168 1542 1
24176 1542 1
24315 1542 1
24373 1542 1
24403 1542 1
24406 1542 1
24430 1542 1
24528 1542 1
24544 1542 1
24674 1542 51
24887 1542 1
24978 1542 10
24999 1542 1
25041 1542 1
25137 1542 1
25191 1542 1
25259 1542 1
25269 1542 1
25480 1542 1
25482 1542 1
25618 1542 1
25662 1542 1
25785 1542 1
25787 1542 1
25796 1542 1
25835 1542 1
25893 1542 2
25975 1542 2
25988 1542 1
26014 1542 10
26021 1542 1
26139 1542 1
26172 1542 1
26186 1542 3
26188 1542 1
26286 1542 1
26319 1542 1
26339 1542 20
26347 1542 1
26586 1542 1
26655 1542 7
26737 1542 1
26901 1542 3
26913 1542 9
27031 1542 4
27045 1542 1
27090 1542 2
27139 1542 1
27287 1542 1
27294 1542 1
27437 1542 1
27513 1542 1
27617 1542 2
27682 1542 2
27827 1542 1
27833 1542 1
27848 1542 1
27958 1542 2
28026 1542 1
28119 1542 1
28290 1542 1
28309 1542 2
28553 1542 1
28625 1542 1
28759 1542 1
28760 1542 1
28784 1542 2
28896 1542 1
29136 1542 1
29161 1542 1
29180 1542 1
29271 1542 2
29294 1542 1
29349 1542 3
29452 1542 2
29463 1542 5
29477 1542 1
29506 1542 3
29512 1542 1
29533 1542 3
29561 1542 1
29568 1542 3
29620 1542 3
29686 1542 1
29731 1542 1
29734 1542 1
29795 1542 1
29858 1542 1
29910 1542 1
29915 1542 4
29937 1542 1
30037 1542 1
30082 1542 2
30105 1542 11
30136 1542 3
30155 1542 1
30170 1542 1
30243 1542 1
30248 1542 1
30443 1542 1
30567 1542 2
30570 1542 6
30616 1542 1
30656 1542 8
30657 1542 1
30666 1542 1
30667 1542 1
30798 1542 1
30852 1542 1
30872 1542 3
30895 1542 2
30912 1542 9
30927 1542 4
30934 1542 2
30958 1542 3
30968 1542 1
30971 1542 18
30972 1542 5
31006 1542 1
31073 1542 1
31169 1542 2
31189 1542 7
31258 1542 6
31338 1542 1
31399 1542 9
31421 1542 1
31760 1542 1
31797 1542 2
31950 1542 2
31986 1542 1
31998 1542 1
32002 1542 1
32023 1542 11
32036 1542 1
32068 1542 1
32129 1542 1
32185 1542 1
32461 1542 1
32527 1542 4
32544 1542 1
32582 1542 1
32589 1542 1
32612 1542 1
32646 1542 2
32684 1542 1
32697 1542 2
32698 1542 1
32699 1542 5
32700 1542 4
32702 1542 2
32703 1542 3
32707 1542 1
32709 1542 3
61 1543 1
82 1543 1
164 1543 1
167 1543 3
184 1543 1
211 1543 1
364 1543 1
442 1543 1
493 1543 14
503 1543 1
559 1543 1
595 1543 1
620 1543 1
645 1543 3
663 1543 1
675 1543 1
762 1543 1
787 1543 1
838 1543 1
860 1543 2
896 1543 1
902 1543 1
909 1543 15
926 1543 1
942 1543 1
1030 1543 1
1110 1543 1
1266 1543 1
1272 1543 1
1284 1543 1
1314 1543 1
1330 1543 1
1363 1543 8
1565 1543 1
1723 1543 3
1736 1543 1
1850 1543 1
1901 1543 2
1974 1543 1
1987 1543 1
1990 1543 21
2031 1543 1
2052 1543 1
2104 1543 1
2198 1543 2
2218 1543 2
2260 1543 1
2358 1543 1
2374 1543 1
2550 1543 1
2577 1543 1
2643 1543 1
2719 1543 1
2727 1543 3
2742 1543 1
2760 1543 1
2830 1543 1
2891 1543 1
2940 1543 1
2943 1543 1
3046 1543 1
3207 1543 1
3246 1543 1
3256 1543 12
3305 1543 1
3498 1543 1
3518 1543 1
3573 1543 1
3634 1543 3
3714 1543 2
3762 1543 8
3764 1543 1
3776 1543 1
3815 1543 2
3865 1543 1
3897 1543 2
4028 1543 2
4032 1543 1
4036 1543 4
4082 1543 1
4172 1543 9
4486 1543 1
4565 1543 1
4602 1543 1
4664 1543 1
4889 1543 2
4979 1543 6
5069 1543 2
5090 1543 1
5188 1543 1
5216 1543 1
5222 1543 1
5238 1543 4
5263 1543 1
5500 1543 1
5522 1543 21
5563 1543 1
5595 1543 12
5603 1543 1
5629 1543 1
5636 1543 1
5680 1543 1
5699 1543 6
5705 1543 11
5815 1543 1
5831 1543 2
5872 1543 1
5931 1543 1
5948 1543 14
5972 1543 1
6093 1543 3
6101 1543 1
6216 1543 6
6293 1543 1
6331 1543 1
6363 1543 1
6373 1543 1
6761 1543 1
6829 1543 1
6897 1543 1
6936 1543 1
7135 1543 4
7179 1543 1
7324 1543 1
7340 1543 1
7461 1543 6
7506 1543 1
7669 1543 1
7746 1543 1
7747 1543 1
7892 1543 1
7899 1543 2
7911 1543 1
7950 1543 3
7986 1543 1
8007 1543 1
8017 1543 1
8219 1543 21
8637 1543 1
8647 1543 1
8672 1543 1
8813 1543 4
8852 1543 1
9051 1543 2
9145 1543 19
9319 1543 1
9328 1543 1
9354 1543 1
9358 1543 1
9383 1543 2
9465 1543 3
9486 1543 1
9488 1543 1
9531 1543 1
9532 1543 1
9799 1543 30
9800 1543 20
9815 1543 1
9904 1543 1
9972 1543 3
10040 1543 1
10048 1543 1
10060 1543 1
10068 1543 1
10076 1543 1
10089 1543 1
10152 1543 7
10201 1543 1
10243 1543 3
10317 1543 1
10389 1543 1
10442 1543 1
10532 1543 1
10535 1543 7
10558 1543 1
10590 1543 1
10593 1543 8
10595 1543 3
10608 1543 2
10631 1543 1
10642 1543 1
10672 1543 3
10678 1543 13
10679 1543 1
10680 1543 4
10682 1543 4
10696 1543 2
10700 1543 10
10701 1543 5
10710 1543 32
10712 1543 1
10715 1543 1
10735 1543 1
10740 1543 22
10756 1543 16
10885 1543 1
10912 1543 1
11083 1543 13
11092 1543 1
11150 1543 1
11224 1543 1
11253 1543 1
11268 1543 2
11278 1543 1
11313 1543 1
11355 1543 1
11402 1543 1
11407 1543 1
11437 1543 1
11448 1543 17
11734 1543 1
11736 1543 1
11790 1543 1
11840 1543 1
11888 1543 3
11893 1543 1
11917 1543 1
11941 1543 1
12017 1543 2
12039 1543 1
12049 1543 5
12151 1543 2
12160 1543 1
12343 1543 1
12415 1543 1
12518 1543 1
12582 1543 2
12611 1543 1
12627 1543 1
12672 1543 1
12716 1543 1
12747 1543 1
12866 1543 1
12890 1543 1
12931 1543 1
13021 1543 1
13051 1543 3
13228 1543 1
13237 1543 2
13303 1543 10
13390 1543 1
13457 1543 1
13509 1543 1
13511 1543 1
13546 1543 1
13557 1543 1
13629 1543 1
13721 1543 1
13732 1543 17
13754 1543 1
13828 1543 3
13903 1543 2
13963 1543 1
14098 1543 1
14219 1543 1
14230 1543 1
14237 1543 1
14246 1543 1
14248 1543 39
14412 1543 2
14471 1543 2
14526 1543 1
14545 1543 1
14792 1543 1
14816 1543 1
14829 1543 6
14971 1543 11
15029 1543 1
15044 1543 1
15060 1543 1
15177 1543 1
15180 1543 14
15212 1543 2
15218 1543 1
15377 1543 1
15542 1543 2
15585 1543 1
15595 1543 1
15600 1543 1
15616 1543 9
15624 1543 1
15721 1543 1
15746 1543 64
15821 1543 1
15861 1543 1
16020 1543 1
16234 1543 1
16419 1543 1
16436 1543 1
16539 1543 8
16568 1543 4
16597 1543 1
16618 1543 1
16714 1543 5
16793 1543 1
16807 1543 1
16815 1543 1
16830 1543 1
16902 1543 1
16934 1543 2
17255 1543 1
17390 1543 1
17394 1543 1
17414 1543 1
17551 1543 5
17560 1543 1
17729 1543 1
17762 1543 1
17795 1543 1
17841 1543 1
17848 1543 1
18075 1543 1
18147 1543 1
18161 1543 1
18186 1543 18
18220 1543 1
18225 1543 1
18412 1543 15
18447 1543 1
18500 1543 1
18502 1543 9
18660 1543 1
18701 1543 1
18755 1543 1
18764 1543 2
18773 1543 1
18779 1543 1
18878 1543 1
18945 1543 4
18976 1543 1
18992 1543 2
18999 1543 7
19017 1543 1
19031 1543 1
19039 1543 1
19084 1543 1
19131 1543 1
19140 1543 13
19153 1543 1
19155 1543 117
19170 1543 1
19176 1543 3
19188 1543 1
19226 1543 1
19228 1543 1
19245 1543 1
19248 1543 1
19249 1543 4
19253 1543 3
19264 1543 1
19278 1543 1
19391 1543 1
19410 1543 1
19421 1543 14
19618 1543 1
19690 1543 1
19806 1543 1
19828 1543 6
20064 1543 1
20157 1543 1
20161 1543 1
20180 1543 1
20187 1543 1
20283 1543 1
20290 1543 1
20354 1543 3
20398 1543 1
20473 1543 1
20582 1543 1
20672 1543 1
20749 1543 1
20762 1543 2
20769 1543 1
20770 1543 1
20809 1543 1
20869 1543 8
20874 1543 1
20886 1543 1
20905 1543 1
20906 1543 4
20922 1543 1
20936 1543 1
20944 1543 1
20974 1543 1
21032 1543 1
21043 1543 1
21054 1543 2
21115 1543 2
21142 1543 1
21215 1543 1
21222 1543 1
21251 1543 1
21268 1543 1
21343 1543 1
21377 1543 1
21412 1543 14
21415 1543 1
21447 1543 6
21503 1543 1
21513 1543 1
21537 1543 7
21544 1543 1
21548 1543 1
21650 1543 2
21710 1543 1
21863 1543 17
21873 1543 1
21919 1543 1
21969 1543 1
22010 1543 12
22152 1543 2
22357 1543 1
22427 1543 1
22550 1543 1
22553 1543 1
22563 1543 1
22584 1543 1
22728 1543 1
22740 1543 5
22744 1543 1
22862 1543 1
22876 1543 1
22893 1543 1
22958 1543 1
22981 1543 1
22987 1543 1
23058 1543 44
23081 1543 1
23195 1543 1
23202 1543 1
23207 1543 4
23345 1543 1
23385 1543 1
23666 1543 3
23698 1543 1
23779 1543 1
23795 1543 25
23819 1543 1
23847 1543 1
23926 1543 1
23927 1543 2
24050 1543 8
24068 1543 1
24088 1543 15
24110 1543 1
24218 1543 1
24252 1543 1
24253 1543 1
24406 1543 1
24432 1543 1
24550 1543 1
24610 1543 1
24642 1543 1
24674 1543 25
24688 1543 1
24693 1543 1
24808 1543 1
24811 1543 1
24812 1543 1
24893 1543 1
24900 1543 1
24978 1543 13
24980 1543 1
24987 1543 1
25029 1543 1
25078 1543 1
25109 1543 1
25143 1543 2
25199 1543 1
25284 1543 1
25351 1543 1
25395 1543 1
25478 1543 1
25496 1543 1
25525 1543 1
25679 1543 1
25781 1543 1
25870 1543 1
25893 1543 2
25914 1543 2
25975 1543 4
25998 1543 1
26014 1543 30
26071 1543 1
26186 1543 5
26209 1543 1
26222 1543 1
26227 1543 1
26250 1543 1
26260 1543 1
26308 1543 1
26339 1543 8
26489 1543 1
26579 1543 1
26612 1543 1
26629 1543 1
26650 1543 1
26655 1543 18
26670 1543 1
26749 1543 1
26913 1543 20
26959 1543 2
27031 1543 1
27041 1543 1
27090 1543 6
27150 1543 1
27168 1543 1
27324 1543 1
27342 1543 1
27390 1543 1
27495 1543 4
27519 1543 1
27572 1543 1
27617 1543 7
27682 1543 8
27724 1543 1
27768 1543 1
27827 1543 3
27873 1543 1
27958 1543 2
27960 1543 1
28015 1543 1
28112 1543 2
28119 1543 1
28240 1543 1
28309 1543 6
28581 1543 1
28614 1543 1
28784 1543 1
28926 1543 1
28960 1543 1
28967 1543 2
28968 1543 1
28990 1543 1
29123 1543 1
29128 1543 1
29164 1543 1
29271 1543 2
29294 1543 2
29303 1543 3
29349 1543 2
29378 1543 1
29430 1543 1
29440 1543 1
29452 1543 1
29463 1543 12
29506 1543 4
29509 1543 1
29540 1543 1
29568 1543 1
29601 1543 1
29620 1543 2
29640 1543 1
29672 1543 1
29724 1543 1
29734 1543 7
29782 1543 2
29789 1543 1
29795 1543 1
29819 1543 8
29826 1543 1
29856 1543 1
29858 1543 2
29903 1543 1
29910 1543 1
29915 1543 1
29937 1543 11
29943 1543 1
29966 1543 1
29976 1543 1
30011 1543 1
30105 1543 24
30131 1543 1
30136 1543 2
30248 1543 1
30276 1543 1
30285 1543 1
30348 1543 1
30383 1543 1
30386 1543 1
30406 1543 1
30434 1543 1
30443 1543 1
30508 1543 1
30517 1543 1
30570 1543 10
30585 1543 1
30656 1543 23
30706 1543 1
30708 1543 1
30758 1543 1
30788 1543 1
30798 1543 1
30872 1543 4
30895 1543 1
30912 1543 8
30934 1543 3
30958 1543 5
30971 1543 42
30972 1543 6
31178 1543 1
31189 1543 11
31258 1543 11
31399 1543 6
31421 1543 2
31492 1543 1
31611 1543 1
31696 1543 1
31704 1543 1
31705 1543 1
31811 1543 1
31950 1543 1
32023 1543 18
32025 1543 1
32045 1543 2
32083 1543 1
32097 1543 2
32179 1543 1
32246 1543 1
32323 1543 1
32399 1543 1
32447 1543 1
32481 1543 1
32495 1543 1
32577 1543 1
32644 1543 1
32697 1543 3
32698 1543 2
32699 1543 19
32700 1543 8
32702 1543 5
32703 1543 13
32706 1543 9
32709 1543 7
43 1544 4
71 1544 1
121 1544 1
122 1544 2
190 1544 1
197 1544 1
202 1544 2
208 1544 1
211 1544 5
224 1544 1
235 1544 2
249 1544 1
264 1544 1
267 1544 1
275 1544 1
327 1544 1
384 1544 3
416 1544 1
443 1544 1
465 1544 2
493 1544 21
525 1544 1
557 1544 10
558 1544 1
559 1544 2
589 1544 3
593 1544 2
595 1544 3
601 1544 2
608 1544 2
611 1544 1
645 1544 2
685 1544 2
688 1544 1
736 1544 1
739 1544 1
757 1544 1
764 1544 1
799 1544 2
817 1544 1
820 1544 3
821 1544 2
825 1544 1
827 1544 1
860 1544 3
865 1544 1
896 1544 2
909 1544 14
925 1544 1
942 1544 1
1020 1544 1
1110 1544 1
1185 1544 1
1187 1544 1
1201 1544 1
1223 1544 1
1265 1544 1
1314 1544 1
1330 1544 1
1363 1544 6
1366 1544 1
1421 1544 1
1496 1544 1
1506 1544 1
1539 1544 1
1547 1544 1
1562 1544 1
1563 1544 3
1565 1544 1
1718 1544 1
1720 1544 1
1723 1544 3
1739 1544 1
1822 1544 1
1829 1544 1
1832 1544 2
1835 1544 1
1836 1544 1
1843 1544 1
1846 1544 7
1868 1544 1
1901 1544 6
1903 1544 3
1956 1544 5
1958 1544 3
1963 1544 10
1965 1544 28
1986 1544 1
1987 1544 1
1990 1544 8
1992 1544 1
2031 1544 1
2062 1544 20
2064 1544 1
2100 1544 1
2104 1544 1
2171 1544 2
2185 1544 1
2198 1544 5
2208 1544 1
2210 1544 1
2215 1544 1
2222 1544 1
2224 1544 1
2225 1544 5
2232 1544 1
2278 1544 1
2358 1544 1
2364 1544 1
2374 1544 2
2420 1544 1
2483 1544 1
2485 1544 3
2544 1544 2
2617 1544 1
2622 1544 1
2644 1544 2
2663 1544 1
2698 1544 1
2718 1544 1
2791 1544 1
2892 1544 1
2940 1544 1
2943 1544 1
2958 1544 1
2997 1544 2
3000 1544 1
3040 1544 1
3113 1544 1
3199 1544 1
3207 1544 1
3256 1544 9
3295 1544 1
3304 1544 1
3309 1544 2
3327 1544 1
3336 1544 1
3455 1544 1
3457 1544 1
3498 1544 2
3507 1544 1
3514 1544 1
3559 1544 1
3658 1544 1
3714 1544 3
3746 1544 1
3749 1544 2
3762 1544 3
3802 1544 1
3815 1544 1
3816 1544 1
3893 1544 1
3897 1544 2
3903 1544 1
3959 1544 1
3980 1544 1
3991 1544 1
4028 1544 36
4032 1544 1
4036 1544 1
4038 1544 1
4040 1544 2
4063 1544 1
4070 1544 1
4155 1544 3
4172 1544 7
4285 1544 1
4308 1544 1
4412 1544 1
4416 1544 1
4431 1544 1
4435 1544 1
4456 1544 1
4509 1544 3
4560 1544 2
4582 1544 3
4612 1544 1
4623 1544 1
4716 1544 1
4792 1544 1
4797 1544 1
4803 1544 1
4820 1544 1
4894 1544 1
4895 1544 1
4915 1544 1
4949 1544 1
4951 1544 1
4954 1544 1
4959 1544 1
4979 1544 3
5008 1544 1
5069 1544 8
5090 1544 4
5105 1544 1
5134 1544 1
5209 1544 1
5215 1544 2
5234 1544 2
5238 1544 20
5254 1544 1
5358 1544 1
5465 1544 1
5466 1544 1
5469 1544 1
5473 1544 1
5475 1544 1
5481 1544 1
5492 1544 2
5522 1544 13
5524 1544 1
5537 1544 1
5562 1544 1
5574 1544 1
5593 1544 1
5595 1544 18
5636 1544 1
5699 1544 9
5702 1544 1
5705 1544 10
5821 1544 1
5831 1544 1
5858 1544 1
5862 1544 1
5872 1544 6
5873 1544 3
5874 1544 1
5890 1544 1
5897 1544 1
5902 1544 2
5924 1544 1
5948 1544 8
5955 1544 1
5957 1544 1
5965 1544 1
6008 1544 1
6092 1544 1
6093 1544 1
6155 1544 1
6202 1544 1
6216 1544 4
6265 1544 1
6276 1544 1
6336 1544 1
6366 1544 1
6442 1544 1
6445 1544 1
6465 1544 2
6471 1544 1
6490 1544 1
6510 1544 2
6528 1544 1
6531 1544 1
6582 1544 1
6636 1544 1
6650 1544 1
6660 1544 3
6661 1544 1
6677 1544 1
6702 1544 1
6716 1544 1
6718 1544 1
6761 1544 1
6820 1544 1
6829 1544 2
6889 1544 1
6969 1544 2
6986 1544 2
7045 1544 1
7076 1544 1
7109 1544 1
7110 1544 1
7112 1544 2
7135 1544 7
7136 1544 1
7150 1544 1
7200 1544 1
7206 1544 1
7214 1544 1
7356 1544 5
7358 1544 1
7399 1544 1
7461 1544 7
7584 1544 2
7593 1544 1
7747 1544 2
7789 1544 2
7794 1544 1
7830 1544 1
7906 1544 2
8007 1544 1
8017 1544 1
8033 1544 1
8069 1544 1
8219 1544 2
8387 1544 1
8418 1544 1
8494 1544 1
8523 1544 1
8538 1544 1
8672 1544 1
8770 1544 1
8780 1544 2
8803 1544 1
8813 1544 7
9051 1544 1
9102 1544 1
9122 1544 1
9145 1544 8
9154 1544 1
9171 1544 1
9222 1544 1
9329 1544 1
9465 1544 1
9516 1544 1
9522 1544 1
9560 1544 1
9591 1544 1
9597 1544 1
9608 1544 1
9632 1544 1
9634 1544 1
9799 1544 25
9800 1544 16
9838 1544 1
9845 1544 1
9897 1544 1
9972 1544 3
9977 1544 1
9987 1544 4
9989 1544 2
9993 1544 1
10039 1544 1
10041 1544 1
10060 1544 3
10061 1544 1
10076 1544 2
10117 1544 1
10121 1544 2
10125 1544 1
10138 1544 1
10152 1544 6
10189 1544 1
10235 1544 1
10349 1544 2
10389 1544 2
10484 1544 1
10535 1544 13
10539 1544 1
10552 1544 2
10558 1544 1
10593 1544 20
10595 1544 4
10608 1544 1
10609 1544 2
10611 1544 7
10618 1544 1
10631 1544 5
10642 1544 1
10678 1544 16
10679 1544 8
10680 1544 20
10690 1544 2
10692 1544 1
10694 1544 2
10696 1544 2
10700 1544 9
10701 1544 7
10710 1544 16
10711 1544 1
10712 1544 1
10740 1544 7
10745 1544 1
10747 1544 1
10756 1544 5
10780 1544 2
10781 1544 1
10801 1544 1
10865 1544 1
10868 1544 2
10917 1544 1
10919 1544 1
11083 1544 18
11092 1544 2
11141 1544 1
11169 1544 1
11262 1544 1
11268 1544 1
11278 1544 1
11282 1544 1
11297 1544 1
11326 1544 1
11347 1544 3
11424 1544 1
11437 1544 1
11448 1544 15
11494 1544 1
11544 1544 1
11551 1544 1
11552 1544 1
11553 1544 1
11562 1544 1
11591 1544 1
11594 1544 1
11618 1544 1
11641 1544 1
11727 1544 2
11728 1544 1
11734 1544 3
11822 1544 1
11850 1544 1
11852 1544 1
11854 1544 1
11856 1544 1
11888 1544 31
11903 1544 4
11904 1544 1
11905 1544 1
11912 1544 1
11939 1544 2
12017 1544 1
12049 1544 2
12057 1544 1
12133 1544 1
12160 1544 2
12193 1544 1
12206 1544 1
12231 1544 1
12236 1544 1
12312 1544 2
12427 1544 1
12428 1544 2
12513 1544 1
12557 1544 1
12571 1544 1
12582 1544 2
12589 1544 1
12619 1544 1
12628 1544 1
12672 1544 1
12716 1544 1
12797 1544 1
12820 1544 1
12866 1544 1
12890 1544 3
13024 1544 1
13051 1544 3
13058 1544 1
13127 1544 1
13131 1544 1
13145 1544 1
13151 1544 1
13194 1544 1
13237 1544 3
13249 1544 4
13302 1544 1
13303 1544 66
13319 1544 1
13334 1544 2
13360 1544 1
13371 1544 1
13380 1544 1
13383 1544 7
13387 1544 1
13437 1544 1
13457 1544 1
13467 1544 1
13508 1544 3
13509 1544 4
13511 1544 1
13532 1544 1
13546 1544 1
13562 1544 1
13694 1544 1
13712 1544 1
13718 1544 1
13732 1544 13
13772 1544 39
13826 1544 1
13828 1544 2
13830 1544 1
13903 1544 3
13963 1544 2
13969 1544 2
13987 1544 1
14005 1544 1
14023 1544 1
14055 1544 1
14066 1544 1
14219 1544 3
14224 1544 1
14246 1544 3
14247 1544 1
14248 1544 49
14249 1544 1
14253 1544 1
14255 1544 1
14275 1544 1
14308 1544 1
14423 1544 4
14460 1544 1
14485 1544 1
14502 1544 2
14521 1544 1
14523 1544 1
14576 1544 1
14624 1544 1
14730 1544 1
14747 1544 1
14769 1544 1
14792 1544 1
14827 1544 1
14829 1544 4
14922 1544 1
14949 1544 1
14967 1544 1
14971 1544 4
15006 1544 1
15044 1544 1
15180 1544 12
15212 1544 3
15213 1544 2
15234 1544 1
15308 1544 1
15347 1544 1
15378 1544 1
15420 1544 3
15517 1544 3
15542 1544 1
15560 1544 1
15577 1544 1
15616 1544 14
15619 1544 1
15679 1544 1
15726 1544 1
15741 1544 1
15746 1544 10
15821 1544 1
15826 1544 2
15827 1544 1
15828 1544 1
15841 1544 3
15912 1544 3
15927 1544 1
16085 1544 2
16089 1544 3
16141 1544 1
16179 1544 1
16224 1544 1
16263 1544 1
16280 1544 2
16286 1544 1
16288 1544 1
16301 1544 1
16340 1544 1
16360 1544 2
16436 1544 1
16469 1544 1
16473 1544 1
16478 1544 1
16530 1544 2
16539 1544 10
16568 1544 11
16609 1544 1
16620 1544 2
16640 1544 2
16642 1544 1
16664 1544 1
16675 1544 1
16714 1544 13
16715 1544 1
16719 1544 1
16732 1544 1
16745 1544 13
16769 1544 1
16791 1544 1
16793 1544 1
16803 1544 1
16807 1544 1
16815 1544 2
16830 1544 1
16835 1544 1
16852 1544 1
16854 1544 1
16934 1544 1
16939 1544 1
16959 1544 1
16993 1544 1
17035 1544 1
17040 1544 8
17074 1544 1
17088 1544 1
17179 1544 1
17255 1544 1
17300 1544 1
17362 1544 1
17414 1544 1
17424 1544 6
17430 1544 1
17453 1544 1
17455 1544 1
17464 1544 1
17465 1544 7
17472 1544 1
17492 1544 1
17512 1544 1
17530 1544 1
17551 1544 1
17589 1544 1
17598 1544 2
17624 1544 1
17651 1544 1
17654 1544 1
17677 1544 2
17684 1544 1
17689 1544 1
17750 1544 1
17795 1544 1
17886 1544 1
17888 1544 2
17939 1544 1
17990 1544 4
18021 1544 1
18032 1544 1
18068 1544 1
18120 1544 1
18121 1544 1
18145 1544 3
18147 1544 1
18149 1544 3
18161 1544 3
18170 1544 1
18179 1544 3
18186 1544 24
18190 1544 1
18192 1544 1
18202 1544 1
18220 1544 3
18225 1544 1
18229 1544 2
18239 1544 1
18241 1544 1
18270 1544 3
18402 1544 1
18412 1544 12
18447 1544 1
18486 1544 1
18502 1544 5
18515 1544 1
18570 1544 1
18597 1544 1
18612 1544 1
18631 1544 2
18644 1544 1
18655 1544 2
18699 1544 1
18701 1544 1
18741 1544 1
18773 1544 2
18867 1544 1
18870 1544 2
18878 1544 1
18938 1544 4
18992 1544 1
18999 1544 71
19014 1544 2
19031 1544 2
19064 1544 1
19073 1544 1
19075 1544 1
19099 1544 1
19111 1544 1
19133 1544 1
19140 1544 9
19145 1544 1
19147 1544 1
19153 1544 8
19155 1544 23
19162 1544 1
19165 1544 1
19176 1544 5
19181 1544 1
19182 1544 1
19188 1544 1
19204 1544 1
19210 1544 1
19245 1544 1
19249 1544 1
19264 1544 8
19275 1544 1
19278 1544 1
19290 1544 1
19335 1544 1
19352 1544 2
19358 1544 1
19373 1544 1
19395 1544 1
19421 1544 18
19460 1544 1
19511 1544 1
19522 1544 1
19563 1544 1
19586 1544 1
19643 1544 3
19644 1544 2
19668 1544 1
19683 1544 1
19798 1544 3
19806 1544 1
19828 1544 8
19829 1544 1
19834 1544 1
19886 1544 2
19945 1544 1
19947 1544 1
19975 1544 2
20009 1544 2
20039 1544 1
20064 1544 1
20074 1544 1
20093 1544 1
20149 1544 1
20156 1544 9
20237 1544 2
20265 1544 2
20285 1544 2
20346 1544 1
20354 1544 2
20364 1544 1
20494 1544 1
20567 1544 1
20619 1544 1
20625 1544 1
20639 1544 1
20670 1544 1
20687 1544 1
20707 1544 1
20709 1544 3
20762 1544 9
20765 1544 1
20770 1544 1
20778 1544 1
20809 1544 1
20850 1544 1
20852 1544 2
20869 1544 3
20874 1544 1
20881 1544 2
20894 1544 1
20905 1544 1
20906 1544 5
20918 1544 1
20932 1544 1
20997 1544 1
21020 1544 1
21043 1544 2
21054 1544 50
21059 1544 1
21107 1544 2
21115 1544 1
21142 1544 1
21188 1544 1
21197 1544 1
21215 1544 1
21233 1544 1
21244 1544 1
21256 1544 1
21276 1544 1
21412 1544 7
21413 1544 2
21430 1544 1
21444 1544 1
21447 1544 12
21450 1544 1
21462 1544 1
21513 1544 2
21537 1544 9
21544 1544 1
21548 1544 3
21549 1544 1
21553 1544 1
21577 1544 1
21591 1544 1
21598 1544 1
21601 1544 1
21624 1544 1
21627 1544 1
21650 1544 3
21786 1544 1
21805 1544 2
21807 1544 1
21863 1544 7
21869 1544 1
21873 1544 1
21986 1544 1
22010 1544 10
22024 1544 2
22030 1544 1
22041 1544 7
22055 1544 1
22072 1544 1
22152 1544 2
22234 1544 1
22307 1544 1
22421 1544 1
22429 1544 2
22431 1544 1
22493 1544 2
22494 1544 2
22496 1544 1
22513 1544 1
22550 1544 3
22553 1544 2
22555 1544 1
22563 1544 1
22566 1544 1
22568 1544 1
22643 1544 1
22652 1544 1
22658 1544 3
22728 1544 2
22740 1544 3
22744 1544 2
22755 1544 2
22827 1544 4
22836 1544 1
22905 1544 1
22926 1544 1
22939 1544 2
22966 1544 1
22973 1544 1
22986 1544 1
22987 1544 4
23057 1544 3
23081 1544 12
23099 1544 1
23207 1544 3
23225 1544 1
23245 1544 1
23259 1544 6
23260 1544 1
23264 1544 2
23301 1544 1
23336 1544 1
23341 1544 1
23377 1544 1
23393 1544 1
23404 1544 1
23413 1544 1
23424 1544 1
23442 1544 1
23455 1544 1
23467 1544 4
23502 1544 1
23666 1544 1
23703 1544 1
23776 1544 1
23779 1544 2
23791 1544 1
23795 1544 28
23821 1544 1
23847 1544 3
23947 1544 1
23960 1544 4
23991 1544 1
23992 1544 1
23998 1544 1
24029 1544 1
24050 1544 6
24063 1544 1
24077 1544 1
24088 1544 23
24095 1544 1
24115 1544 3
24163 1544 1
24192 1544 1
24245 1544 1
24252 1544 1
24342 1544 1
24348 1544 2
24406 1544 2
24544 1544 1
24561 1544 3
24644 1544 2
24660 1544 1
24664 1544 1
24673 1544 1
24674 1544 31
24705 1544 1
24732 1544 2
24772 1544 1
24800 1544 1
24818 1544 1
24823 1544 1
24888 1544 1
24893 1544 1
24895 1544 1
24907 1544 1
24939 1544 1
24978 1544 7
25109 1544 1
25129 1544 1
25144 1544 1
25184 1544 1
25191 1544 3
25192 1544 3
25199 1544 2
25265 1544 1
25268 1544 1
25357 1544 1
25382 1544 1
25393 1544 1
25466 1544 2
25487 1544 1
25496 1544 1
25582 1544 1
25606 1544 2
25607 1544 1
25610 1544 2
25618 1544 1
25680 1544 1
25701 1544 1
25785 1544 1
25838 1544 1
25870 1544 1
25893 1544 15
25895 1544 1
25914 1544 13
25915 1544 1
25961 1544 1
25975 1544 10
25982 1544 1
25988 1544 1
26014 1544 30
26027 1544 1
26070 1544 1
26138 1544 1
26148 1544 1
26172 1544 1
26184 1544 1
26186 1544 6
26245 1544 1
26250 1544 7
26263 1544 1
26286 1544 6
26287 1544 4
26294 1544 1
26302 1544 1
26324 1544 1
26339 1544 7
26341 1544 1
26383 1544 1
26450 1544 2
26455 1544 4
26495 1544 1
26529 1544 1
26539 1544 1
26606 1544 1
26612 1544 2
26655 1544 10
26692 1544 1
26724 1544 1
26729 1544 1
26814 1544 1
26839 1544 15
26872 1544 1
26897 1544 1
26901 1544 2
26913 1544 16
26928 1544 1
26950 1544 1
27031 1544 8
27041 1544 1
27042 1544 2
27090 1544 4
27141 1544 5
27174 1544 1
27272 1544 1
27324 1544 1
27415 1544 1
27438 1544 1
27439 1544 1
27495 1544 3
27501 1544 1
27508 1544 1
27518 1544 1
27519 1544 1
27526 1544 1
27617 1544 3
27628 1544 1
27630 1544 1
27637 1544 2
27639 1544 1
27653 1544 1
27657 1544 1
27662 1544 1
27666 1544 2
27681 1544 1
27682 1544 7
27685 1544 1
27724 1544 1
27753 1544 1
27761 1544 1
27792 1544 1
27803 1544 1
27827 1544 2
27838 1544 1
27852 1544 1
27891 1544 1
27958 1544 3
27960 1544 2
28049 1544 3
28140 1544 1
28151 1544 1
28309 1544 5
28401 1544 1
28553 1544 1
28584 1544 1
28593 1544 5
28609 1544 3
28614 1544 1
28625 1544 1
28632 1544 1
28641 1544 1
28702 1544 1
28736 1544 1
28747 1544 1
28773 1544 1
28784 1544 1
28803 1544 1
28818 1544 19
28856 1544 1
28882 1544 3
28884 1544 1
28885 1544 1
28924 1544 1
28929 1544 1
28960 1544 1
28962 1544 1
28988 1544 1
28990 1544 1
29073 1544 1
29088 1544 1
29161 1544 2
29176 1544 2
29227 1544 2
29266 1544 2
29271 1544 1
29303 1544 3
29349 1544 1
29373 1544 2
29408 1544 1
29415 1544 1
29429 1544 5
29431 1544 1
29440 1544 1
29442 1544 1
29445 1544 2
29450 1544 3
29452 1544 1
29459 1544 2
29463 1544 8
29477 1544 3
29500 1544 1
29506 1544 6
29512 1544 4
29515 1544 1
29537 1544 1
29539 1544 1
29561 1544 2
29568 1544 4
29603 1544 1
29620 1544 9
29634 1544 2
29652 1544 1
29734 1544 4
29741 1544 1
29742 1544 1
29743 1544 1
29744 1544 1
29795 1544 1
29799 1544 1
29811 1544 1
29813 1544 1
29826 1544 1
29858 1544 3
29906 1544 1
29910 1544 1
29915 1544 4
29916 1544 1
29922 1544 1
29931 1544 3
29932 1544 1
29938 1544 1
29943 1544 1
29970 1544 1
29978 1544 1
30037 1544 1
30066 1544 1
30082 1544 3
30083 1544 1
30105 1544 15
30115 1544 1
30126 1544 1
30131 1544 1
30136 1544 6
30147 1544 3
30170 1544 4
30248 1544 3
30346 1544 1
30379 1544 1
30399 1544 1
30406 1544 2
30411 1544 1
30429 1544 1
30430 1544 12
30443 1544 2
30444 1544 1
30517 1544 1
30529 1544 1
30567 1544 1
30570 1544 12
30599 1544 1
30605 1544 1
30607 1544 1
30629 1544 1
30630 1544 1
30656 1544 19
30658 1544 1
30664 1544 1
30665 1544 1
30678 1544 1
30712 1544 3
30720 1544 1
30789 1544 2
30798 1544 1
30849 1544 4
30852 1544 1
30854 1544 1
30858 1544 1
30874 1544 1
30895 1544 5
30912 1544 9
30929 1544 1
30932 1544 1
30934 1544 85
30936 1544 1
30958 1544 2
30967 1544 1
30971 1544 29
30972 1544 4
30974 1544 2
31017 1544 1
31025 1544 2
31065 1544 1
31073 1544 1
31189 1544 19
31195 1544 1
31197 1544 1
31198 1544 1
31258 1544 15
31272 1544 1
31399 1544 14
31415 1544 1
31421 1544 4
31468 1544 1
31473 1544 1
31556 1544 1
31561 1544 1
31563 1544 2
31584 1544 1
31603 1544 1
31611 1544 1
31662 1544 1
31663 1544 2
31666 1544 1
31701 1544 1
31709 1544 1
31715 1544 1
31719 1544 1
31760 1544 1
31865 1544 1
31924 1544 1
31929 1544 1
31937 1544 1
31950 1544 1
31959 1544 16
31961 1544 1
31964 1544 14
32002 1544 1
32011 1544 2
32017 1544 1
32023 1544 16
32048 1544 3
32061 1544 1
32067 1544 1
32068 1544 1
32083 1544 2
32106 1544 3
32122 1544 1
32139 1544 1
32145 1544 1
32194 1544 1
32196 1544 1
32216 1544 13
32350 1544 1
32353 1544 1
32399 1544 1
32438 1544 1
32443 1544 1
32449 1544 1
32477 1544 3
32544 1544 2
32582 1544 2
32596 1544 4
32612 1544 1
32644 1544 1
32646 1544 2
32694 1544 1
32696 1544 2
32697 1544 7
32698 1544 2
32699 1544 22
32700 1544 4
32702 1544 5
32703 1544 4
32706 1544 5
32707 1544 5
32709 1544 1
32722 1544 1
43 1545 4
68 1545 1
86 1545 1
94 1545 1
114 1545 3
151 1545 1
167 1545 1
190 1545 1
211 1545 2
224 1545 1
235 1545 1
264 1545 1
384 1545 2
413 1545 1
416 1545 1
465 1545 1
493 1545 22
529 1545 1
539 1545 1
557 1545 8
559 1545 7
565 1545 1
608 1545 2
645 1545 4
672 1545 1
743 1545 3
761 1545 1
762 1545 2
764 1545 1
806 1545 2
812 1545 1
820 1545 2
838 1545 1
860 1545 4
896 1545 2
909 1545 6
925 1545 1
942 1545 1
1011 1545 1
1035 1545 1
1058 1545 1
1065 1545 1
1242 1545 1
1288 1545 2
1289 1545 1
1313 1545 1
1330 1545 4
1332 1545 1
1362 1545 1
1363 1545 8
1366 1545 1
1405 1545 1
1443 1545 1
1479 1545 1
1499 1545 1
1509 1545 1
1551 1545 1
1561 1545 1
1562 1545 2
1563 1545 2
1579 1545 1
1581 1545 2
1608 1545 1
1628 1545 1
1723 1545 1
1724 1545 1
1728 1545 1
1817 1545 1
1832 1545 1
1842 1545 1
1846 1545 17
1882 1545 1
1901 1545 3
1903 1545 5
1963 1545 6
1965 1545 5
1974 1545 1
1975 1545 1
1980 1545 1
1987 1545 2
1990 1545 11
1992 1545 2
1996 1545 2
2031 1545 1
2045 1545 1
2062 1545 2
2147 1545 1
2171 1545 1
2185 1545 1
2198 1545 4
2208 1545 1
2225 1545 14
2236 1545 1
2238 1545 15
2245 1545 1
2280 1545 1
2290 1545 1
2379 1545 1
2388 1545 1
2440 1545 1
2483 1545 7
2485 1545 4
2544 1545 1
2577 1545 3
2587 1545 2
2718 1545 2
2737 1545 3
2760 1545 1
2787 1545 1
2800 1545 1
2885 1545 1
2892 1545 1
2941 1545 1
2943 1545 1
3003 1545 1
3040 1545 2
3113 1545 1
3256 1545 6
3295 1545 1
3367 1545 1
3408 1545 3
3413 1545 2
3476 1545 1
3498 1545 1
3518 1545 2
3550 1545 1
3579 1545 1
3617 1545 1
3634 1545 1
3668 1545 1
3669 1545 1
3714 1545 3
3749 1545 1
3759 1545 2
3762 1545 7
3838 1545 1
3865 1545 1
3897 1545 2
3922 1545 1
3937 1545 1
3938 1545 1
3977 1545 1
4024 1545 1
4028 1545 14
4036 1545 1
4041 1545 1
4060 1545 1
4111 1545 1
4131 1545 3
4145 1545 1
4150 1545 2
4172 1545 7
4256 1545 1
4360 1545 2
4485 1545 1
4496 1545 1
4602 1545 1
4623 1545 1
4669 1545 1
4728 1545 2
4757 1545 1
4772 1545 1
4792 1545 1
4921 1545 1
4931 1545 1
4949 1545 1
4959 1545 2
4979 1545 2
5016 1545 1
5090 1545 9
5091 1545 3
5135 1545 1
5199 1545 1
5215 1545 1
5218 1545 1
5234 1545 1
5238 1545 8
5304 1545 1
5315 1545 1
5376 1545 1
5378 1545 1
5423 1545 1
5469 1545 1
5475 1545 3
5522 1545 13
5537 1545 1
5563 1545 1
5594 1545 1
5595 1545 4
5627 1545 1
5633 1545 1
5649 1545 1
5678 1545 1
5696 1545 1
5699 1545 1
5705 1545 14
5809 1545 1
5821 1545 1
5834 1545 2
5847 1545 1
5849 1545 1
5859 1545 1
5872 1545 2
5873 1545 1
5877 1545 1
5915 1545 1
5948 1545 5
5972 1545 1
5986 1545 1
5994 1545 1
6216 1545 6
6233 1545 1
6276 1545 2
6344 1545 2
6351 1545 1
6354 1545 1
6369 1545 1
6439 1545 1
6440 1545 1
6445 1545 1
6465 1545 1
6490 1545 2
6532 1545 1
6584 1545 1
6602 1545 1
6648 1545 1
6660 1545 3
6662 1545 2
6723 1545 1
6742 1545 2
6761 1545 1
6768 1545 1
6842 1545 38
6876 1545 1
6888 1545 1
6889 1545 1
6897 1545 1
6978 1545 1
7090 1545 1
7113 1545 1
7116 1545 1
7135 1545 5
7150 1545 1
7160 1545 1
7246 1545 1
7341 1545 1
7347 1545 1
7354 1545 1
7461 1545 5
7530 1545 2
7589 1545 1
7675 1545 1
7728 1545 1
7747 1545 1
7777 1545 1
7778 1545 1
7779 1545 1
7789 1545 2
7892 1545 4
7898 1545 1
7899 1545 1
7904 1545 1
7906 1545 3
7942 1545 1
7950 1545 8
8033 1545 3
8139 1545 1
8191 1545 1
8216 1545 1
8219 1545 12
8239 1545 1
8292 1545 1
8356 1545 1
8410 1545 1
8429 1545 1
8494 1545 2
8507 1545 1
8586 1545 1
8632 1545 1
8647 1545 1
8677 1545 1
8732 1545 1
8804 1545 1
8813 1545 4
8896 1545 1
9005 1545 1
9051 1545 1
9077 1545 1
9139 1545 1
9143 1545 1
9145 1545 12
9171 1545 6
9233 1545 2
9306 1545 1
9329 1545 1
9333 1545 1
9383 1545 1
9465 1545 2
9519 1545 1
9598 1545 2
9608 1545 2
9635 1545 2
9638 1545 1
9640 1545 1
9701 1545 1
9792 1545 2
9799 1545 10
9800 1545 19
9845 1545 1
9924 1545 1
9960 1545 4
9972 1545 3
9987 1545 5
10040 1545 3
10058 1545 1
10059 1545 1
10060 1545 3
10061 1545 2
10062 1545 1
10066 1545 1
10117 1545 1
10122 1545 1
10152 1545 10
10193 1545 1
10243 1545 1
10330 1545 1
10349 1545 1
10441 1545 1
10447 1545 1
10532 1545 1
10535 1545 7
10546 1545 1
10552 1545 4
10561 1545 1
10593 1545 14
10595 1545 5
10609 1545 9
10611 1545 15
10631 1545 4
10642 1545 1
10647 1545 1
10652 1545 1
10671 1545 1
10672 1545 3
10678 1545 5
10679 1545 3
10680 1545 5
10681 1545 1
10690 1545 1
10692 1545 5
10694 1545 2
10696 1545 2
10700 1545 10
10701 1545 6
10710 1545 10
10736 1545 1
10740 1545 8
10747 1545 1
10752 1545 1
10753 1545 1
10756 1545 3
10790 1545 1
10861 1545 1
10868 1545 1
10895 1545 1
10995 1545 1
11083 1545 11
11153 1545 1
11169 1545 1
11176 1545 1
11181 1545 1
11235 1545 1
11278 1545 1
11296 1545 1
11347 1545 3
11368 1545 1
11394 1545 1
11448 1545 9
11544 1545 1
11553 1545 1
11582 1545 1
11594 1545 1
11641 1545 1
11651 1545 1
11681 1545 1
11790 1545 1
11850 1545 1
11861 1545 1
11888 1545 55
11893 1545 1
11905 1545 1
11912 1545 1
11939 1545 2
11995 1545 1
12017 1545 1
12039 1545 1
12049 1545 1
12050 1545 1
12084 1545 1
12091 1545 1
12132 1545 1
12151 1545 1
12200 1545 1
12219 1545 1
12231 1545 2
12236 1545 1
12259 1545 1
12265 1545 1
12306 1545 1
12312 1545 7
12335 1545 1
12387 1545 1
12428 1545 1
12431 1545 1
12440 1545 1
12447 1545 2
12489 1545 1
12513 1545 1
12571 1545 1
12581 1545 1
12582 1545 7
12583 1545 1
12589 1545 1
12619 1545 34
12635 1545 1
12639 1545 1
12684 1545 1
12727 1545 1
12741 1545 1
12752 1545 1
12797 1545 1
12866 1545 2
12890 1545 2
12930 1545 1
13000 1545 2
13009 1545 1
13051 1545 4
13059 1545 1
13127 1545 2
13129 1545 2
13130 1545 1
13131 1545 2
13163 1545 1
13186 1545 1
13212 1545 1
13237 1545 5
13303 1545 84
13334 1545 1
13360 1545 1
13371 1545 2
13383 1545 12
13436 1545 1
13447 1545 2
13457 1545 3
13497 1545 1
13508 1545 1
13509 1545 1
13526 1545 1
13532 1545 4
13544 1545 1
13627 1545 1
13676 1545 2
13694 1545 1
13732 1545 13
13767 1545 1
13772 1545 1
13784 1545 4
13821 1545 1
13828 1545 8
13882 1545 1
13903 1545 1
13944 1545 1
13963 1545 3
13972 1545 1
14023 1545 1
14096 1545 1
14171 1545 1
14246 1545 1
14248 1545 28
14259 1545 1
14388 1545 1
14421 1545 1
14423 1545 1
14470 1545 1
14471 1545 2
14523 1545 1
14528 1545 1
14620 1545 1
14761 1545 1
14792 1545 1
14816 1545 2
14827 1545 3
14829 1545 8
14856 1545 2
14926 1545 1
14971 1545 6
15044 1545 1
15095 1545 1
15121 1545 1
15180 1545 4
15198 1545 2
15212 1545 4
15218 1545 4
15251 1545 1
15280 1545 2
15302 1545 3
15377 1545 1
15420 1545 2
15423 1545 1
15517 1545 1
15542 1545 7
15571 1545 1
15572 1545 1
15595 1545 1
15616 1545 9
15619 1545 1
15624 1545 1
15746 1545 15
15813 1545 1
15826 1545 1
15841 1545 1
15858 1545 1
15914 1545 1
16116 1545 1
16141 1545 2
16213 1545 1
16286 1545 2
16288 1545 1
16301 1545 2
16307 1545 1
16371 1545 1
16411 1545 1
16433 1545 1
16469 1545 1
16490 1545 1
16515 1545 1
16530 1545 1
16539 1545 6
16560 1545 2
16568 1545 13
16576 1545 1
16620 1545 1
16649 1545 1
16664 1545 1
16714 1545 5
16715 1545 1
16722 1545 1
16807 1545 2
16808 1545 1
16809 1545 1
16830 1545 1
16835 1545 1
16843 1545 2
16902 1545 2
17002 1545 1
17040 1545 3
17107 1545 1
17133 1545 1
17424 1545 5
17430 1545 1
17442 1545 1
17446 1545 1
17453 1545 1
17464 1545 3
17465 1545 3
17471 1545 1
17472 1545 1
17521 1545 1
17551 1545 3
17565 1545 1
17598 1545 1
17651 1545 1
17721 1545 1
17743 1545 1
17749 1545 1
17772 1545 1
17848 1545 1
17852 1545 1
17862 1545 1
17872 1545 1
17880 1545 1
17888 1545 4
17907 1545 2
17990 1545 2
17995 1545 1
17999 1545 1
18025 1545 1
18115 1545 1
18145 1545 14
18149 1545 1
18157 1545 1
18161 1545 1
18170 1545 1
18186 1545 11
18191 1545 2
18237 1545 1
18248 1545 1
18270 1545 3
18353 1545 1
18370 1545 1
18402 1545 3
18412 1545 9
18420 1545 1
18441 1545 1
18486 1545 1
18488 1545 1
18502 1545 2
18527 1545 3
18644 1545 1
18652 1545 1
18664 1545 1
18677 1545 1
18773 1545 1
18779 1545 1
18868 1545 1
18878 1545 1
18929 1545 2
18942 1545 3
18962 1545 1
18976 1545 1
18978 1545 1
18992 1545 1
18999 1545 97
19024 1545 1
19044 1545 2
19060 1545 2
19075 1545 1
19082 1545 1
19084 1545 1
19099 1545 1
19130 1545 1
19133 1545 1
19140 1545 5
19153 1545 6
19155 1545 40
19162 1545 1
19176 1545 5
19182 1545 1
19185 1545 3
19245 1545 1
19264 1545 1
19267 1545 1
19275 1545 1
19279 1545 1
19381 1545 1
19395 1545 1
19410 1545 1
19421 1545 13
19473 1545 1
19505 1545 1
19539 1545 3
19642 1545 1
19643 1545 1
19644 1545 4
19656 1545 2
19668 1545 1
19712 1545 1
19749 1545 1
19793 1545 1
19798 1545 1
19803 1545 1
19806 1545 3
19828 1545 4
20009 1545 1
20071 1545 1
20145 1545 1
20156 1545 4
20175 1545 1
20180 1545 5
20187 1545 1
20265 1545 1
20340 1545 2
20347 1545 1
20354 1545 9
20363 1545 1
20469 1545 1
20496 1545 1
20504 1545 1
20544 1545 1
20545 1545 2
20591 1545 1
20619 1545 2
20638 1545 1
20668 1545 1
20690 1545 2
20692 1545 3
20749 1545 1
20762 1545 7
20769 1545 2
20778 1545 4
20809 1545 7
20819 1545 10
20850 1545 1
20869 1545 8
20881 1545 5
20906 1545 11
20935 1545 1
20944 1545 1
21000 1545 1
21043 1545 1
21054 1545 19
21059 1545 1
21115 1545 5
21142 1545 1
21196 1545 1
21215 1545 1
21244 1545 2
21261 1545 1
21275 1545 1
21276 1545 4
21328 1545 1
21377 1545 1
21379 1545 5
21388 1545 1
21397 1545 1
21412 1545 7
21414 1545 1
21429 1545 1
21437 1545 1
21441 1545 2
21445 1545 1
21447 1545 6
21450 1545 1
21513 1545 1
21537 1545 5
21544 1545 2
21548 1545 1
21549 1545 1
21551 1545 1
21591 1545 1
21621 1545 1
21627 1545 1
21628 1545 1
21633 1545 1
21650 1545 5
21786 1545 1
21807 1545 2
21863 1545 15
21866 1545 1
21869 1545 1
21873 1545 1
21881 1545 1
21882 1545 1
21914 1545 1
21961 1545 1
21977 1545 1
22010 1545 6
22024 1545 2
22041 1545 4
22058 1545 1
22059 1545 1
22068 1545 1
22085 1545 1
22152 1545 1
22273 1545 1
22366 1545 1
22494 1545 1
22509 1545 1
22550 1545 3
22553 1545 3
22563 1545 1
22566 1545 1
22618 1545 1
22624 1545 4
22649 1545 1
22651 1545 1
22653 1545 1
22658 1545 1
22740 1545 2
22790 1545 1
22826 1545 1
22827 1545 2
22876 1545 1
22883 1545 3
22974 1545 1
22981 1545 1
22987 1545 2
22993 1545 1
23057 1545 6
23074 1545 1
23078 1545 1
23084 1545 1
23118 1545 1
23124 1545 1
23126 1545 1
23207 1545 2
23264 1545 8
23304 1545 1
23345 1545 1
23401 1545 2
23419 1545 1
23442 1545 1
23467 1545 1
23583 1545 1
23607 1545 1
23610 1545 1
23665 1545 1
23666 1545 2
23748 1545 2
23776 1545 1
23779 1545 5
23783 1545 1
23795 1545 109
23934 1545 2
23960 1545 5
23998 1545 1
24008 1545 1
24014 1545 2
24021 1545 1
24050 1545 2
24058 1545 1
24088 1545 17
24131 1545 1
24168 1545 1
24190 1545 1
24195 1545 1
24205 1545 1
24241 1545 1
24245 1545 1
24252 1545 1
24253 1545 1
24262 1545 1
24269 1545 1
24285 1545 1
24342 1545 2
24369 1545 1
24406 1545 1
24509 1545 1
24581 1545 1
24634 1545 1
24637 1545 1
24666 1545 1
24673 1545 1
24674 1545 19
24744 1545 1
24820 1545 1
24841 1545 1
24868 1545 1
24915 1545 1
24937 1545 1
24978 1545 10
25036 1545 1
25146 1545 1
25162 1545 1
25168 1545 1
25191 1545 7
25192 1545 1
25199 1545 3
25268 1545 1
25274 1545 1
25343 1545 1
25496 1545 1
25562 1545 1
25606 1545 1
25610 1545 1
25642 1545 2
25679 1545 1
25692 1545 1
25700 1545 1
25805 1545 1
25893 1545 10
25914 1545 4
25947 1545 1
25975 1545 8
25991 1545 1
26014 1545 13
26074 1545 2
26077 1545 1
26136 1545 1
26169 1545 3
26177 1545 1
26185 1545 1
26186 1545 11
26187 1545 1
26209 1545 1
26250 1545 2
26259 1545 3
26286 1545 5
26287 1545 7
26289 1545 2
26296 1545 1
26302 1545 1
26308 1545 2
26339 1545 14
26352 1545 1
26500 1545 1
26586 1545 1
26655 1545 6
26724 1545 1
26729 1545 1
26749 1545 1
26855 1545 1
26872 1545 1
26897 1545 1
26901 1545 4
26913 1545 10
27031 1545 10
27048 1545 2
27065 1545 1
27073 1545 1
27090 1545 1
27091 1545 1
27097 1545 1
27124 1545 34
27141 1545 1
27174 1545 1
27281 1545 1
27342 1545 3
27414 1545 1
27439 1545 1
27452 1545 1
27495 1545 2
27501 1545 1
27508 1545 3
27519 1545 4
27521 1545 1
27557 1545 1
27617 1545 2
27630 1545 2
27657 1545 2
27659 1545 2
27677 1545 1
27681 1545 1
27682 1545 4
27771 1545 1
27827 1545 8
27833 1545 1
27838 1545 1
27852 1545 1
27855 1545 1
27880 1545 1
27885 1545 1
27898 1545 1
27901 1545 1
27958 1545 3
27960 1545 2
28015 1545 1
28064 1545 1
28065 1545 1
28227 1545 1
28274 1545 1
28290 1545 1
28306 1545 1
28309 1545 5
28335 1545 1
28358 1545 1
28593 1545 6
28625 1545 1
28636 1545 1
28641 1545 1
28702 1545 1
28741 1545 2
28818 1545 12
28866 1545 1
28882 1545 3
28894 1545 1
28934 1545 2
28937 1545 1
28947 1545 1
28953 1545 1
28969 1545 1
28984 1545 2
29002 1545 1
29013 1545 1
29088 1545 1
29119 1545 1
29136 1545 1
29161 1545 4
29167 1545 1
29176 1545 5
29177 1545 7
29227 1545 1
29271 1545 2
29294 1545 4
29303 1545 1
29341 1545 1
29349 1545 3
29383 1545 2
29404 1545 1
29408 1545 1
29429 1545 4
29443 1545 1
29450 1545 1
29452 1545 4
29463 1545 11
29502 1545 1
29506 1545 19
29561 1545 1
29568 1545 5
29620 1545 3
29627 1545 1
29634 1545 1
29652 1545 1
29672 1545 1
29702 1545 1
29733 1545 1
29734 1545 2
29742 1545 1
29782 1545 2
29789 1545 1
29795 1545 2
29811 1545 1
29821 1545 1
29827 1545 1
29910 1545 3
29915 1545 40
29943 1545 1
29989 1545 1
30029 1545 1
30031 1545 1
30037 1545 3
30061 1545 1
30075 1545 1
30082 1545 4
30093 1545 1
30105 1545 10
30115 1545 2
30131 1545 2
30136 1545 7
30147 1545 2
30152 1545 1
30161 1545 1
30170 1545 2
30183 1545 1
30276 1545 1
30281 1545 1
30368 1545 1
30379 1545 2
30404 1545 1
30406 1545 1
30429 1545 1
30430 1545 19
30447 1545 1
30448 1545 1
30470 1545 1
30483 1545 1
30517 1545 1
30537 1545 2
30562 1545 2
30567 1545 1
30570 1545 5
30573 1545 1
30599 1545 1
30607 1545 2
30616 1545 2
30636 1545 1
30656 1545 17
30664 1545 1
30765 1545 1
30766 1545 1
30792 1545 1
30798 1545 1
30849 1545 1
30855 1545 2
30872 1545 2
30895 1545 8
30898 1545 1
30912 1545 4
30929 1545 1
30932 1545 1
30934 1545 79
30958 1545 2
30971 1545 19
30972 1545 3
30974 1545 1
30989 1545 1
31073 1545 2
31076 1545 1
31169 1545 1
31189 1545 10
31190 1545 1
31196 1545 1
31245 1545 1
31258 1545 9
31316 1545 1
31399 1545 3
31415 1545 2
31421 1545 1
31551 1545 2
31562 1545 1
31574 1545 2
31638 1545 1
31701 1545 1
31787 1545 1
31811 1545 2
31910 1545 1
31950 1545 6
31964 1545 5
31965 1545 1
31971 1545 1
31975 1545 1
32017 1545 1
32023 1545 3
32029 1545 1
32045 1545 2
32048 1545 1
32065 1545 1
32067 1545 1
32068 1545 1
32106 1545 2
32216 1545 3
32274 1545 1
32323 1545 1
32350 1545 1
32399 1545 3
32428 1545 1
32432 1545 1
32435 1545 1
32443 1545 1
32449 1545 2
32527 1545 2
32543 1545 1
32582 1545 1
32589 1545 1
32595 1545 1
32596 1545 3
32612 1545 1
32644 1545 1
32646 1545 5
32647 1545 1
32650 1545 1
32696 1545 2
32697 1545 6
32698 1545 6
32699 1545 19
32700 1545 15
32702 1545 2
32703 1545 4
32706 1545 9
32707 1545 1
32709 1545 2
43 1546 5
52 1546 1
122 1546 1
164 1546 1
211 1546 1
240 1546 1
384 1546 1
413 1546 3
493 1546 13
496 1546 1
504 1546 2
518 1546 1
529 1546 1
557 1546 2
559 1546 3
566 1546 1
595 1546 1
608 1546 1
611 1546 4
624 1546 1
645 1546 1
685 1546 1
698 1546 1
699 1546 1
724 1546 1
736 1546 1
739 1546 1
756 1546 1
776 1546 1
820 1546 1
860 1546 2
863 1546 1
872 1546 1
896 1546 1
902 1546 1
909 1546 7
926 1546 1
1023 1546 1
1058 1546 1
1110 1546 4
1181 1546 1
1214 1546 1
1232 1546 1
1265 1546 1
1326 1546 1
1330 1546 1
1363 1546 5
1427 1546 1
1539 1546 1
1547 1546 3
1562 1546 2
1563 1546 1
1565 1546 1
1608 1546 1
1628 1546 1
1723 1546 1
1728 1546 2
1826 1546 2
1829 1546 1
1842 1546 1
1843 1546 1
1901 1546 1
1903 1546 1
1956 1546 2
1963 1546 6
1965 1546 8
1975 1546 1
1987 1546 2
1990 1546 19
1992 1546 2
1995 1546 1
2008 1546 2
2013 1546 1
2031 1546 1
2052 1546 1
2105 1546 1
2218 1546 2
2222 1546 1
2232 1546 2
2280 1546 1
2301 1546 1
2374 1546 1
2388 1546 1
2420 1546 1
2655 1546 1
2661 1546 1
2718 1546 1
2722 1546 1
2760 1546 1
2844 1546 1
2885 1546 1
3116 1546 1
3121 1546 1
3206 1546 1
3256 1546 14
3279 1546 1
3286 1546 1
3295 1546 6
3303 1546 1
3313 1546 1
3351 1546 1
3393 1546 1
3421 1546 1
3443 1546 2
3537 1546 1
3581 1546 1
3608 1546 1
3632 1546 1
3634 1546 2
3668 1546 2
3714 1546 4
3762 1546 2
3767 1546 1
3800 1546 1
3878 1546 1
3897 1546 1
3949 1546 1
3965 1546 1
3970 1546 1
4028 1546 6
4044 1546 1
4096 1546 1
4102 1546 1
4106 1546 1
4108 1546 1
4132 1546 1
4134 1546 1
4148 1546 1
4172 1546 8
4188 1546 1
4366 1546 1
4396 1546 1
4485 1546 1
4490 1546 1
4493 1546 2
4510 1546 1
4542 1546 1
4565 1546 1
4681 1546 1
4728 1546 1
4836 1546 1
4925 1546 1
4931 1546 1
4979 1546 3
5090 1546 1
5144 1546 1
5215 1546 1
5218 1546 2
5238 1546 9
5423 1546 2
5475 1546 1
5492 1546 2
5522 1546 20
5542 1546 1
5553 1546 1
5595 1546 7
5653 1546 1
5699 1546 3
5705 1546 6
5873 1546 1
5902 1546 2
5912 1546 1
5919 1546 1
5920 1546 1
5944 1546 1
5948 1546 4
5971 1546 1
5972 1546 1
5994 1546 1
6010 1546 1
6064 1546 1
6184 1546 1
6216 1546 5
6348 1546 1
6373 1546 1
6377 1546 1
6465 1546 2
6466 1546 1
6547 1546 1
6549 1546 1
6559 1546 1
6616 1546 1
6648 1546 1
6731 1546 1
6842 1546 1
6874 1546 1
6927 1546 1
6986 1546 3
7076 1546 1
7120 1546 1
7130 1546 1
7135 1546 6
7150 1546 1
7153 1546 1
7214 1546 1
7224 1546 1
7252 1546 1
7358 1546 1
7395 1546 1
7449 1546 1
7461 1546 13
7462 1546 1
7516 1546 1
7529 1546 1
7532 1546 1
7635 1546 1
7720 1546 1
7724 1546 1
7747 1546 1
7794 1546 1
7826 1546 1
7927 1546 1
7950 1546 1
8051 1546 1
8155 1546 1
8216 1546 1
8219 1546 11
8242 1546 1
8292 1546 1
8308 1546 1
8632 1546 1
8803 1546 1
8810 1546 1
8813 1546 2
8833 1546 1
8887 1546 2
8890 1546 3
8945 1546 1
8969 1546 1
9051 1546 4
9053 1546 1
9139 1546 1
9143 1546 1
9145 1546 8
9171 1546 1
9233 1546 1
9269 1546 1
9328 1546 1
9329 1546 1
9483 1546 1
9486 1546 2
9488 1546 1
9500 1546 1
9517 1546 1
9519 1546 1
9543 1546 1
9600 1546 1
9607 1546 1
9610 1546 1
9640 1546 1
9678 1546 1
9715 1546 1
9738 1546 2
9769 1546 1
9799 1546 1
9800 1546 15
9815 1546 1
9897 1546 1
9972 1546 2
9987 1546 9
9996 1546 1
10004 1546 1
10040 1546 1
10041 1546 1
10060 1546 1
10061 1546 1
10076 1546 1
10152 1546 2
10189 1546 1
10281 1546 1
10317 1546 1
10347 1546 1
10349 1546 1
10441 1546 2
10532 1546 1
10535 1546 15
10552 1546 3
10562 1546 1
10590 1546 1
10593 1546 14
10595 1546 6
10608 1546 2
10610 1546 2
10631 1546 3
10651 1546 1
10653 1546 1
10668 1546 1
10679 1546 1
10680 1546 1
10690 1546 1
10691 1546 1
10692 1546 1
10700 1546 1
10701 1546 1
10710 1546 14
10715 1546 1
10720 1546 3
10740 1546 6
10756 1546 9
10791 1546 3
10804 1546 1
10851 1546 1
11083 1546 14
11092 1546 2
11109 1546 1
11176 1546 2
11262 1546 1
11278 1546 2
11448 1546 27
11512 1546 1
11668 1546 1
11684 1546 1
11888 1546 26
11950 1546 1
11995 1546 1
12017 1546 1
12050 1546 1
12105 1546 1
12151 1546 1
12201 1546 1
12205 1546 1
12231 1546 1
12236 1546 1
12265 1546 1
12312 1546 3
12348 1546 1
12362 1546 1
12425 1546 1
12577 1546 1
12582 1546 3
12583 1546 1
12604 1546 1
12611 1546 1
12619 1546 1
12647 1546 1
12670 1546 1
12683 1546 1
12727 1546 1
12737 1546 1
12753 1546 1
12797 1546 1
13001 1546 1
13006 1546 1
13013 1546 1
13024 1546 1
13125 1546 1
13126 1546 2
13127 1546 1
13130 1546 1
13131 1546 2
13237 1546 2
13303 1546 90
13341 1546 1
13360 1546 1
13383 1546 1
13387 1546 1
13447 1546 2
13457 1546 1
13497 1546 1
13511 1546 3
13532 1546 1
13552 1546 1
13676 1546 1
13687 1546 1
13712 1546 2
13718 1546 2
13732 1546 16
13860 1546 1
13903 1546 1
13921 1546 1
13971 1546 1
13972 1546 1
14067 1546 1
14089 1546 1
14209 1546 1
14225 1546 2
14230 1546 1
14247 1546 2
14248 1546 40
14251 1546 1
14542 1546 1
14599 1546 1
14620 1546 2
14769 1546 1
14811 1546 1
14829 1546 3
14971 1546 9
15020 1546 1
15106 1546 1
15180 1546 6
15213 1546 2
15218 1546 1
15377 1546 1
15420 1546 1
15436 1546 1
15440 1546 1
15517 1546 3
15537 1546 1
15542 1546 2
15616 1546 6
15741 1546 1
15746 1546 13
15764 1546 1
15821 1546 1
15827 1546 1
15831 1546 1
15888 1546 1
15890 1546 2
15912 1546 1
16089 1546 3
16099 1546 2
16116 1546 1
16141 1546 2
16204 1546 1
16530 1546 1
16539 1546 8
16540 1546 1
16545 1546 1
16568 1546 3
16600 1546 1
16714 1546 6
16717 1546 1
16807 1546 2
16830 1546 1
16878 1546 1
16902 1546 4
16960 1546 1
16993 1546 1
17015 1546 1
17035 1546 1
17040 1546 5
17086 1546 1
17119 1546 1
17144 1546 1
17157 1546 1
17159 1546 1
17224 1546 1
17327 1546 1
17362 1546 1
17363 1546 1
17424 1546 2
17430 1546 1
17442 1546 1
17450 1546 1
17464 1546 1
17472 1546 1
17551 1546 5
17580 1546 1
17598 1546 2
17657 1546 2
17803 1546 1
17815 1546 1
17862 1546 1
17872 1546 1
17907 1546 1
17942 1546 1
17991 1546 1
18008 1546 1
18033 1546 1
18053 1546 1
18140 1546 1
18145 1546 4
18147 1546 3
18161 1546 1
18170 1546 1
18186 1546 7
18332 1546 2
18353 1546 1
18402 1546 1
18412 1546 8
18502 1546 5
18527 1546 1
18664 1546 2
18677 1546 1
18870 1546 2
18878 1546 1
18897 1546 1
18922 1546 1
18998 1546 1
18999 1546 4
19046 1546 1
19060 1546 1
19098 1546 1
19102 1546 1
19119 1546 1
19140 1546 5
19155 1546 36
19166 1546 1
19167 1546 1
19176 1546 6
19180 1546 1
19215 1546 1
19253 1546 7
19254 1546 1
19267 1546 1
19278 1546 1
19279 1546 1
19421 1546 14
19568 1546 2
19594 1546 1
19620 1546 1
19641 1546 2
19644 1546 2
19802 1546 2
19803 1546 1
19828 1546 7
19838 1546 1
19886 1546 3
20153 1546 1
20156 1546 5
20172 1546 1
20173 1546 1
20180 1546 1
20192 1546 1
20237 1546 1
20238 1546 1
20323 1546 1
20347 1546 1
20354 1546 4
20363 1546 1
20398 1546 1
20631 1546 1
20638 1546 2
20692 1546 2
20707 1546 1
20758 1546 1
20759 1546 1
20762 1546 3
20809 1546 1
20860 1546 1
20869 1546 1
20872 1546 1
20876 1546 1
20906 1546 4
20944 1546 1
20948 1546 1
20974 1546 1
21053 1546 1
21070 1546 1
21115 1546 1
21215 1546 1
21230 1546 1
21343 1546 2
21412 1546 2
21420 1546 1
21438 1546 1
21441 1546 1
21447 1546 6
21513 1546 1
21537 1546 2
21586 1546 1
21650 1546 3
21805 1546 1
21836 1546 1
21846 1546 1
21863 1546 11
21866 1546 2
21873 1546 1
21979 1546 1
21986 1546 2
21987 1546 1
22010 1546 7
22039 1546 1
22041 1546 1
22074 1546 1
22152 1546 1
22153 1546 1
22163 1546 1
22359 1546 1
22489 1546 2
22493 1546 1
22547 1546 1
22550 1546 1
22553 1546 4
22658 1546 1
22726 1546 1
22740 1546 4
22744 1546 2
22896 1546 1
22966 1546 1
22973 1546 2
22981 1546 2
22987 1546 1
23057 1546 1
23078 1546 1
23081 1546 4
23192 1546 1
23207 1546 1
23228 1546 1
23231 1546 1
23257 1546 1
23385 1546 1
23607 1546 2
23615 1546 1
23666 1546 1
23779 1546 1
23795 1546 61
23839 1546 2
23847 1546 1
23882 1546 1
23926 1546 1
23934 1546 1
23942 1546 1
23992 1546 2
23993 1546 1
24001 1546 1
24050 1546 10
24063 1546 1
24088 1546 11
24195 1546 1
24317 1546 1
24373 1546 2
24414 1546 1
24598 1546 1
24637 1546 1
24660 1546 2
24661 1546 1
24674 1546 20
24731 1546 1
24732 1546 2
24758 1546 8
24809 1546 1
24839 1546 1
24978 1546 13
25036 1546 1
25041 1546 22
25137 1546 1
25191 1546 3
25199 1546 2
25214 1546 1
25251 1546 1
25343 1546 1
25426 1546 1
25466 1546 1
25562 1546 1
25582 1546 1
25586 1546 1
25629 1546 1
25636 1546 1
25637 1546 1
25646 1546 1
25654 1546 1
25681 1546 1
25793 1546 1
25914 1546 3
25975 1546 4
25979 1546 1
26014 1546 31
26027 1546 2
26070 1546 1
26139 1546 1
26177 1546 1
26184 1546 1
26186 1546 6
26200 1546 1
26211 1546 2
26238 1546 1
26259 1546 1
26263 1546 1
26286 1546 1
26294 1546 1
26339 1546 9
26396 1546 1
26606 1546 1
26650 1546 1
26655 1546 5
26685 1546 1
26688 1546 1
26741 1546 1
26825 1546 13
26855 1546 1
26894 1546 1
26901 1546 2
26913 1546 14
26928 1546 1
26938 1546 1
26950 1546 1
27031 1546 6
27078 1546 1
27090 1546 2
27495 1546 1
27501 1546 1
27513 1546 1
27519 1546 2
27617 1546 3
27653 1546 2
27659 1546 1
27682 1546 4
27724 1546 1
27827 1546 4
27845 1546 1
27848 1546 1
27884 1546 1
27889 1546 1
27904 1546 1
27958 1546 4
27960 1546 1
28012 1546 1
28026 1546 1
28065 1546 1
28071 1546 1
28076 1546 1
28146 1546 1
28246 1546 1
28273 1546 3
28290 1546 1
28303 1546 1
28309 1546 6
28313 1546 2
28318 1546 1
28382 1546 1
28489 1546 1
28648 1546 1
28758 1546 1
28773 1546 1
28833 1546 2
28866 1546 1
28868 1546 1
28947 1546 1
28967 1546 1
28969 1546 1
28977 1546 1
28978 1546 1
28985 1546 1
28994 1546 1
29002 1546 1
29114 1546 1
29132 1546 1
29188 1546 1
29266 1546 1
29271 1546 3
29294 1546 1
29299 1546 1
29303 1546 2
29349 1546 3
29381 1546 1
29383 1546 1
29406 1546 3
29440 1546 4
29445 1546 2
29451 1546 1
29452 1546 2
29454 1546 1
29463 1546 10
29477 1546 1
29494 1546 1
29497 1546 1
29506 1546 1
29563 1546 3
29568 1546 2
29570 1546 1
29620 1546 6
29652 1546 1
29666 1546 1
29698 1546 1
29734 1546 2
29741 1546 4
29751 1546 1
29781 1546 2
29782 1546 1
29784 1546 1
29795 1546 1
29817 1546 1
29832 1546 1
29882 1546 1
29903 1546 1
29915 1546 2
29925 1546 1
29932 1546 2
29949 1546 1
29976 1546 1
30011 1546 1
30037 1546 1
30105 1546 9
30122 1546 1
30126 1546 1
30136 1546 3
30178 1546 1
30282 1546 1
30379 1546 2
30411 1546 1
30414 1546 1
30429 1546 7
30443 1546 1
30529 1546 3
30567 1546 1
30570 1546 9
30636 1546 1
30656 1546 11
30664 1546 1
30710 1546 1
30770 1546 1
30838 1546 1
30849 1546 1
30872 1546 2
30890 1546 1
30895 1546 1
30912 1546 6
30929 1546 1
30934 1546 1
30970 1546 3
30971 1546 22
30976 1546 1
30984 1546 1
31004 1546 1
31076 1546 4
31115 1546 1
31178 1546 1
31189 1546 8
31258 1546 13
31262 1546 1
31278 1546 1
31399 1546 6
31421 1546 6
31640 1546 1
31696 1546 1
31704 1546 1
31729 1546 1
31760 1546 1
31787 1546 1
31805 1546 1
31810 1546 1
31869 1546 2
31950 1546 1
31960 1546 1
32015 1546 1
32023 1546 23
32036 1546 1
32061 1546 1
32083 1546 1
32345 1546 1
32350 1546 1
32437 1546 1
32443 1546 1
32450 1546 1
32527 1546 3
32543 1546 1
32544 1546 1
32566 1546 1
32696 1546 1
32697 1546 5
32698 1546 6
32699 1546 12
32700 1546 10
32702 1546 2
32703 1546 6
32706 1546 10
32707 1546 1
32709 1546 6
71 1547 2
114 1547 1
164 1547 1
167 1547 3
202 1547 2
211 1547 2
219 1547 1
227 1547 2
346 1547 1
364 1547 1
413 1547 1
416 1547 1
493 1547 18
497 1547 1
525 1547 1
557 1547 4
559 1547 3
575 1547 1
611 1547 1
645 1547 2
685 1547 1
687 1547 2
743 1547 1
781 1547 1
800 1547 1
821 1547 1
869 1547 1
896 1547 1
909 1547 10
1110 1547 7
1132 1547 1
1172 1547 1
1233 1547 1
1307 1547 1
1363 1547 3
1431 1547 1
1496 1547 1
1523 1547 1
1539 1547 1
1547 1547 3
1551 1547 1
1562 1547 1
1563 1547 1
1595 1547 1
1636 1547 2
1723 1547 3
1724 1547 1
1753 1547 1
1797 1547 1
1842 1547 1
1888 1547 1
1901 1547 1
1903 1547 3
1963 1547 2
1965 1547 5
1987 1547 1
1990 1547 23
1994 1547 1
2031 1547 2
2057 1547 1
2078 1547 1
2105 1547 1
2148 1547 2
2149 1547 1
2171 1547 1
2193 1547 1
2198 1547 2
2208 1547 2
2222 1547 1
2225 1547 1
2338 1547 1
2358 1547 1
2465 1547 1
2485 1547 1
2508 1547 3
2577 1547 1
2758 1547 1
2760 1547 3
2800 1547 1
2801 1547 1
2813 1547 1
2892 1547 1
2906 1547 1
2922 1547 1
2943 1547 1
2960 1547 1
3027 1547 1
3048 1547 1
3121 1547 1
3250 1547 1
3255 1547 1
3256 1547 10
3303 1547 2
3309 1547 1
3403 1547 1
3405 1547 1
3498 1547 2
3507 1547 1
3540 1547 1
3610 1547 1
3658 1547 1
3668 1547 3
3707 1547 1
3762 1547 9
3815 1547 1
3897 1547 2
4026 1547 1
4028 1547 17
4041 1547 1
4108 1547 1
4134 1547 1
4141 1547 1
4142 1547 1
4146 1547 1
4172 1547 3
4176 1547 1
4400 1547 1
4486 1547 1
4493 1547 1
4510 1547 1
4681 1547 1
4757 1547 2
4775 1547 1
4838 1547 1
4879 1547 1
4949 1547 1
4959 1547 1
4979 1547 1
5046 1547 1
5069 1547 4
5090 1547 2
5136 1547 1
5199 1547 2
5238 1547 6
5242 1547 1
5435 1547 1
5464 1547 1
5522 1547 8
5525 1547 1
5532 1547 1
5537 1547 2
5563 1547 1
5579 1547 1
5595 1547 6
5602 1547 1
5629 1547 1
5633 1547 1
5653 1547 1
5661 1547 1
5679 1547 1
5699 1547 1
5705 1547 8
5721 1547 1
5768 1547 1
5831 1547 1
5834 1547 1
5865 1547 1
5948 1547 6
5955 1547 1
5972 1547 3
6093 1547 2
6101 1547 1
6155 1547 1
6184 1547 1
6212 1547 1
6213 1547 2
6216 1547 2
6259 1547 1
6284 1547 1
6467 1547 1
6508 1547 2
6519 1547 1
6520 1547 1
6638 1547 1
6660 1547 1
6661 1547 1
6662 1547 2
6731 1547 1
6822 1547 1
6829 1547 1
6901 1547 1
6964 1547 1
7135 1547 8
7150 1547 1
7174 1547 1
7246 1547 3
7395 1547 1
7461 1547 8
7467 1547 1
7532 1547 1
7589 1547 2
7724 1547 1
7747 1547 2
7785 1547 1
7892 1547 1
7904 1547 1
7906 1547 1
7950 1547 7
8179 1547 1
8219 1547 6
8292 1547 1
8317 1547 1
8356 1547 1
8509 1547 2
8513 1547 1
8764 1547 7
8803 1547 3
8813 1547 2
8828 1547 1
8878 1547 1
9051 1547 2
9102 1547 1
9106 1547 1
9145 1547 6
9171 1547 2
9233 1547 1
9262 1547 1
9383 1547 2
9439 1547 1
9445 1547 1
9465 1547 2
9483 1547 1
9500 1547 1
9514 1547 1
9516 1547 1
9533 1547 1
9608 1547 2
9623 1547 1
9635 1547 1
9637 1547 1
9799 1547 2
9800 1547 10
9814 1547 1
9817 1547 1
9845 1547 1
9862 1547 1
9919 1547 1
9972 1547 2
9987 1547 5
9989 1547 1
10040 1547 1
10041 1547 1
10089 1547 1
10112 1547 2
10152 1547 4
10332 1547 1
10389 1547 1
10441 1547 1
10450 1547 1
10532 1547 1
10535 1547 8
10546 1547 1
10552 1547 4
10558 1547 1
10566 1547 1
10568 1547 2
10593 1547 7
10595 1547 6
10602 1547 1
10608 1547 5
10615 1547 1
10631 1547 2
10672 1547 3
10691 1547 2
10697 1547 1
10710 1547 7
10715 1547 1
10720 1547 1
10740 1547 12
10756 1547 4
10787 1547 1
10790 1547 1
10791 1547 4
10796 1547 1
10804 1547 1
10874 1547 1
10889 1547 1
10917 1547 1
10928 1547 1
10988 1547 1
11026 1547 1
11042 1547 1
11083 1547 13
11151 1547 1
11158 1547 1
11176 1547 1
11448 1547 10
11506 1547 1
11511 1547 1
11512 1547 2
11553 1547 1
11685 1547 2
11728 1547 1
11734 1547 1
11737 1547 1
11773 1547 1
11790 1547 3
11829 1547 1
11888 1547 12
11893 1547 1
11903 1547 1
11922 1547 1
11924 1547 1
11939 1547 2
11944 1547 1
12049 1547 1
12050 1547 1
12085 1547 2
12151 1547 1
12165 1547 1
12187 1547 1
12200 1547 1
12215 1547 1
12231 1547 2
12312 1547 4
12347 1547 1
12360 1547 1
12386 1547 1
12387 1547 1
12428 1547 1
12504 1547 1
12513 1547 1
12581 1547 1
12582 1547 1
12589 1547 1
12753 1547 1
12772 1547 1
12781 1547 1
12811 1547 1
12838 1547 2
12878 1547 1
12964 1547 1
13006 1547 1
13019 1547 1
13051 1547 3
13061 1547 1
13126 1547 4
13144 1547 1
13154 1547 1
13229 1547 1
13237 1547 3
13241 1547 1
13303 1547 64
13437 1547 1
13508 1547 1
13514 1547 1
13529 1547 1
13535 1547 1
13543 1547 1
13557 1547 1
13562 1547 1
13676 1547 1
13694 1547 1
13730 1547 2
13732 1547 8
13772 1547 1
13779 1547 1
13784 1547 1
13828 1547 3
13865 1547 1
13903 1547 4
13967 1547 1
14093 1547 1
14145 1547 1
14230 1547 1
14247 1547 1
14248 1547 13
14252 1547 1
14256 1547 1
14270 1547 1
14421 1547 1
14471 1547 1
14489 1547 1
14523 1547 1
14620 1547 2
14677 1547 1
14690 1547 1
14759 1547 1
14829 1547 4
14857 1547 1
14873 1547 1
14889 1547 1
14904 1547 2
14907 1547 1
14967 1547 1
14971 1547 5
15180 1547 9
15212 1547 2
15213 1547 1
15218 1547 1
15302 1547 2
15352 1547 1
15357 1547 1
15374 1547 1
15377 1547 1
15437 1547 1
15440 1547 1
15517 1547 2
15537 1547 1
15542 1547 6
15546 1547 1
15574 1547 1
15595 1547 1
15616 1547 6
15631 1547 1
15668 1547 1
15746 1547 10
15793 1547 1
15813 1547 1
15821 1547 1
15826 1547 1
15831 1547 2
15927 1547 1
16089 1547 1
16098 1547 1
16301 1547 1
16415 1547 1
16436 1547 1
16490 1547 2
16530 1547 1
16539 1547 3
16545 1547 1
16568 1547 10
16664 1547 2
16714 1547 3
16807 1547 1
16815 1547 1
16819 1547 1
16829 1547 1
16902 1547 1
16997 1547 1
17027 1547 1
17040 1547 5
17115 1547 1
17211 1547 1
17224 1547 1
17409 1547 1
17492 1547 1
17521 1547 1
17530 1547 2
17551 1547 1
17598 1547 2
17657 1547 1
17803 1547 2
17809 1547 1
17888 1547 2
17987 1547 1
18011 1547 1
18140 1547 1
18147 1547 3
18157 1547 12
18179 1547 2
18186 1547 12
18225 1547 1
18270 1547 1
18277 1547 1
18332 1547 1
18412 1547 17
18430 1547 1
18447 1547 1
18450 1547 1
18500 1547 1
18502 1547 3
18553 1547 1
18598 1547 1
18631 1547 2
18741 1547 1
18766 1547 1
18998 1547 1
18999 1547 10
19017 1547 1
19026 1547 1
19037 1547 1
19060 1547 1
19066 1547 1
19099 1547 1
19113 1547 2
19138 1547 1
19140 1547 5
19153 1547 1
19155 1547 37
19176 1547 4
19248 1547 1
19253 1547 2
19264 1547 1
19267 1547 1
19278 1547 1
19395 1547 1
19421 1547 11
19747 1547 1
19801 1547 4
19802 1547 5
19804 1547 1
19806 1547 1
19828 1547 8
19886 1547 1
20156 1547 6
20175 1547 1
20180 1547 3
20185 1547 1
20251 1547 1
20253 1547 1
20354 1547 2
20395 1547 1
20398 1547 4
20585 1547 1
20678 1547 1
20762 1547 4
20770 1547 1
20778 1547 3
20809 1547 2
20819 1547 1
20850 1547 2
20852 1547 1
20869 1547 1
20874 1547 2
20881 1547 3
20889 1547 1
20904 1547 2
20905 1547 2
20906 1547 3
20932 1547 1
21056 1547 1
21115 1547 1
21159 1547 1
21215 1547 3
21276 1547 1
21327 1547 1
21343 1547 1
21377 1547 2
21398 1547 1
21412 1547 2
21432 1547 1
21441 1547 1
21447 1547 9
21513 1547 2
21516 1547 1
21537 1547 3
21544 1547 2
21650 1547 3
21710 1547 1
21805 1547 1
21807 1547 1
21863 1547 11
21887 1547 1
22010 1547 10
22024 1547 1
22041 1547 1
22145 1547 1
22152 1547 1
22258 1547 15
22307 1547 1
22359 1547 1
22379 1547 1
22553 1547 1
22566 1547 1
22637 1547 1
22644 1547 1
22658 1547 1
22726 1547 1
22740 1547 3
22744 1547 2
22755 1547 1
22799 1547 1
22804 1547 1
22873 1547 1
22876 1547 1
22883 1547 2
22945 1547 1
22964 1547 1
22981 1547 1
22987 1547 3
22993 1547 1
23027 1547 1
23081 1547 10
23207 1547 4
23219 1547 1
23229 1547 1
23232 1547 1
23238 1547 1
23244 1547 1
23264 1547 1
23336 1547 1
23378 1547 1
23442 1547 1
23467 1547 1
23666 1547 3
23697 1547 1
23718 1547 1
23761 1547 1
23776 1547 1
23779 1547 1
23795 1547 39
23839 1547 2
23960 1547 1
24001 1547 1
24007 1547 1
24009 1547 1
24039 1547 1
24050 1547 2
24088 1547 13
24115 1547 1
24209 1547 1
24287 1547 1
24303 1547 2
24321 1547 1
24373 1547 1
24377 1547 1
24403 1547 1
24544 1547 1
24562 1547 1
24590 1547 1
24657 1547 1
24660 1547 2
24666 1547 1
24673 1547 1
24674 1547 12
24705 1547 1
24732 1547 1
24758 1547 5
24819 1547 1
24872 1547 1
24878 1547 1
24887 1547 1
24893 1547 1
24978 1547 10
25021 1547 1
25036 1547 1
25041 1547 1
25067 1547 3
25115 1547 1
25148 1547 1
25186 1547 1
25199 1547 1
25211 1547 1
25234 1547 1
25265 1547 1
25268 1547 1
25480 1547 1
25505 1547 1
25582 1547 2
25637 1547 1
25764 1547 1
25777 1547 1
25796 1547 1
25893 1547 2
25914 1547 2
25975 1547 3
25988 1547 4
26008 1547 1
26014 1547 23
26059 1547 1
26071 1547 1
26087 1547 1
26140 1547 1
26185 1547 1
26186 1547 1
26204 1547 1
26211 1547 1
26216 1547 2
26227 1547 1
26250 1547 1
26260 1547 1
26286 1547 2
26308 1547 3
26339 1547 6
26455 1547 3
26500 1547 1
26651 1547 1
26655 1547 8
26749 1547 1
26799 1547 1
26901 1547 1
26913 1547 17
27031 1547 9
27063 1547 1
27070 1547 1
27090 1547 1
27243 1547 1
27326 1547 1
27418 1547 1
27472 1547 1
27495 1547 1
27519 1547 1
27558 1547 1
27561 1547 1
27653 1547 1
27659 1547 4
27682 1547 1
27686 1547 1
27722 1547 1
27742 1547 1
27753 1547 1
27762 1547 1
27803 1547 1
27827 1547 3
27833 1547 1
27884 1547 2
27930 1547 1
27958 1547 5
27960 1547 1
28015 1547 1
28019 1547 1
28049 1547 1
28071 1547 1
28272 1547 1
28273 1547 1
28306 1547 1
28309 1547 2
28423 1547 2
28424 1547 1
28613 1547 1
28614 1547 2
28929 1547 1
28938 1547 1
28969 1547 1
28984 1547 1
29073 1547 1
29077 1547 1
29188 1547 1
29294 1547 1
29303 1547 3
29349 1547 8
29354 1547 1
29406 1547 1
29440 1547 1
29463 1547 2
29533 1547 1
29620 1547 3
29673 1547 1
29724 1547 1
29734 1547 6
29782 1547 2
29795 1547 1
29821 1547 1
29843 1547 1
29910 1547 1
29915 1547 8
29922 1547 1
29976 1547 1
29982 1547 1
29984 1547 1
30006 1547 1
30075 1547 1
30105 1547 3
30136 1547 4
30276 1547 1
30379 1547 2
30399 1547 1
30410 1547 1
30429 1547 1
30517 1547 1
30529 1547 1
30537 1547 1
30562 1547 2
30570 1547 6
30592 1547 1
30607 1547 1
30656 1547 5
30765 1547 1
30776 1547 1
30872 1547 1
30895 1547 2
30912 1547 4
30934 1547 5
30971 1547 13
30972 1547 1
30994 1547 1
31177 1547 1
31178 1547 2
31189 1547 4
31258 1547 6
31358 1547 1
31399 1547 4
31468 1547 1
31603 1547 1
31715 1547 1
31729 1547 1
31787 1547 2
31869 1547 2
31886 1547 1
31924 1547 1
31927 1547 1
31929 1547 1
31950 1547 2
31964 1547 2
32002 1547 1
32023 1547 11
32030 1547 1
32037 1547 1
32048 1547 1
32067 1547 1
32070 1547 1
32083 1547 3
32096 1547 1
32106 1547 2
32247 1547 1
32323 1547 1
32349 1547 1
32399 1547 3
32401 1547 1
32449 1547 1
32646 1547 1
32697 1547 2
32698 1547 6
32699 1547 9
32700 1547 6
32702 1547 2
32703 1547 3
32706 1547 3
32708 1547 1
36 1548 2
43 1548 1
58 1548 1
82 1548 2
86 1548 1
114 1548 1
167 1548 1
184 1548 1
346 1548 1
419 1548 1
443 1548 1
483 1548 1
493 1548 13
518 1548 1
519 1548 1
525 1548 1
559 1548 4
575 1548 1
618 1548 1
620 1548 1
625 1548 1
672 1548 4
675 1548 1
685 1548 2
687 1548 1
799 1548 1
812 1548 1
827 1548 1
856 1548 1
860 1548 5
896 1548 1
902 1548 1
905 1548 1
909 1548 2
925 1548 1
927 1548 1
994 1548 1
1058 1548 1
1110 1548 6
1333 1548 1
1363 1548 8
1471 1548 1
1547 1548 3
1723 1548 2
1829 1548 1
1832 1548 1
1863 1548 1
1963 1548 3
1965 1548 10
1974 1548 1
1990 1548 14
2031 1548 1
2041 1548 2
2062 1548 2
2068 1548 1
2071 1548 1
2105 1548 1
2171 1548 1
2189 1548 1
2198 1548 2
2218 1548 1
2232 1548 1
2278 1548 1
2280 1548 2
2301 1548 1
2334 1548 1
2420 1548 1
2452 1548 1
2577 1548 1
2600 1548 1
2698 1548 1
2742 1548 1
2760 1548 1
2892 1548 1
2906 1548 1
2927 1548 1
2940 1548 2
2948 1548 1
3040 1548 1
3118 1548 1
3250 1548 1
3256 1548 4
3295 1548 4
3336 1548 1
3408 1548 1
3617 1548 1
3634 1548 1
3668 1548 2
3671 1548 1
3678 1548 1
3700 1548 1
3708 1548 1
3762 1548 9
3802 1548 1
3888 1548 1
3903 1548 1
3925 1548 1
3969 1548 1
4024 1548 3
4028 1548 2
4040 1548 1
4065 1548 1
4106 1548 2
4123 1548 1
4172 1548 6
4301 1548 2
4385 1548 1
4396 1548 2
4400 1548 1
4493 1548 13
4669 1548 1
4772 1548 1
4843 1548 1
4894 1548 1
4915 1548 1
4949 1548 21
4961 1548 1
4979 1548 3
4989 1548 1
5069 1548 6
5093 1548 2
5098 1548 1
5188 1548 1
5199 1548 1
5215 1548 1
5216 1548 1
5234 1548 2
5238 1548 8
5318 1548 1
5422 1548 1
5423 1548 1
5475 1548 1
5492 1548 1
5522 1548 13
5537 1548 2
5595 1548 12
5612 1548 1
5636 1548 1
5638 1548 1
5653 1548 1
5698 1548 1
5699 1548 4
5705 1548 7
5809 1548 1
5831 1548 3
5846 1548 1
5856 1548 1
5873 1548 2
5944 1548 1
5948 1548 6
5972 1548 1
6020 1548 1
6030 1548 1
6093 1548 1
6151 1548 1
6216 1548 3
6277 1548 1
6452 1548 1
6471 1548 1
6485 1548 1
6584 1548 1
6660 1548 1
6664 1548 1
6695 1548 1
6889 1548 1
6938 1548 1
6969 1548 1
6986 1548 2
7120 1548 1
7135 1548 9
7227 1548 1
7239 1548 1
7354 1548 1
7461 1548 9
7491 1548 1
7524 1548 1
7566 1548 1
7568 1548 1
7673 1548 1
7728 1548 1
7779 1548 3
7780 1548 1
7830 1548 1
7877 1548 1
7892 1548 1
7906 1548 1
7977 1548 1
7986 1548 1
8219 1548 3
8242 1548 1
8395 1548 1
8523 1548 1
8538 1548 1
8742 1548 1
8764 1548 2
8803 1548 1
8813 1548 4
8887 1548 6
8890 1548 3
9001 1548 1
9025 1548 1
9051 1548 4
9145 1548 6
9233 1548 2
9311 1548 1
9358 1548 2
9488 1548 1
9500 1548 1
9570 1548 1
9597 1548 1
9598 1548 4
9601 1548 1
9636 1548 1
9637 1548 2
9715 1548 1
9737 1548 1
9800 1548 14
9814 1548 1
9817 1548 1
9862 1548 1
9954 1548 1
9972 1548 3
9987 1548 14
9993 1548 2
10060 1548 2
10062 1548 1
10139 1548 2
10152 1548 1
10206 1548 1
10235 1548 1
10253 1548 1
10283 1548 2
10349 1548 1
10532 1548 1
10535 1548 5
10552 1548 2
10566 1548 1
10593 1548 13
10595 1548 5
10608 1548 4
10610 1548 3
10631 1548 1
10642 1548 1
10679 1548 1
10692 1548 2
10705 1548 1
10710 1548 13
10715 1548 1
10720 1548 1
10740 1548 13
10745 1548 1
10756 1548 9
10780 1548 1
10851 1548 1
10866 1548 1
11083 1548 19
11295 1548 1
11352 1548 1
11369 1548 1
11396 1548 1
11424 1548 1
11448 1548 4
11512 1548 1
11517 1548 4
11558 1548 1
11651 1548 1
11666 1548 1
11668 1548 2
11673 1548 1
11682 1548 1
11727 1548 2
11790 1548 1
11822 1548 1
11850 1548 1
11857 1548 1
11871 1548 1
11888 1548 12
11918 1548 1
11939 1548 1
12017 1548 1
12021 1548 1
12039 1548 1
12049 1548 1
12050 1548 1
12057 1548 1
12160 1548 1
12205 1548 1
12207 1548 1
12222 1548 1
12231 1548 2
12256 1548 1
12294 1548 1
12342 1548 1
12350 1548 2
12391 1548 1
12428 1548 1
12446 1548 1
12480 1548 1
12489 1548 1
12564 1548 1
12589 1548 1
12594 1548 1
12611 1548 1
12647 1548 1
12670 1548 1
12788 1548 1
12797 1548 1
12866 1548 1
12930 1548 1
12964 1548 1
12990 1548 2
12994 1548 1
13024 1548 1
13051 1548 1
13126 1548 2
13127 1548 2
13163 1548 1
13210 1548 1
13230 1548 1
13237 1548 2
13242 1548 1
13303 1548 35
13383 1548 3
13497 1548 1
13508 1548 1
13532 1548 2
13544 1548 1
13557 1548 2
13676 1548 1
13712 1548 1
13730 1548 1
13732 1548 10
13772 1548 1
13779 1548 1
13831 1548 1
13903 1548 4
13965 1548 1
13975 1548 1
14010 1548 1
14034 1548 1
14098 1548 1
14145 1548 2
14225 1548 1
14248 1548 23
14265 1548 1
14270 1548 1
14271 1548 1
14306 1548 1
14385 1548 1
14575 1548 1
14607 1548 1
14620 1548 2
14622 1548 1
14675 1548 1
14690 1548 1
14752 1548 1
14769 1548 3
14829 1548 2
14833 1548 1
14870 1548 1
14967 1548 1
14971 1548 5
15020 1548 1
15092 1548 1
15137 1548 1
15177 1548 1
15180 1548 6
15212 1548 1
15302 1548 1
15412 1548 2
15440 1548 1
15517 1548 1
15540 1548 1
15541 1548 1
15542 1548 3
15560 1548 1
15616 1548 5
15726 1548 1
15746 1548 18
15831 1548 1
15841 1548 1
15874 1548 1
15888 1548 2
15894 1548 1
16085 1548 1
16089 1548 2
16099 1548 1
16141 1548 1
16240 1548 1
16280 1548 1
16301 1548 2
16309 1548 1
16423 1548 1
16433 1548 1
16436 1548 1
16487 1548 1
16539 1548 3
16545 1548 3
16568 1548 5
16663 1548 1
16714 1548 4
16793 1548 1
16816 1548 1
16830 1548 1
16835 1548 1
16934 1548 1
16965 1548 1
16997 1548 1
17035 1548 1
17040 1548 1
17107 1548 1
17113 1548 1
17224 1548 1
17327 1548 1
17422 1548 1
17424 1548 2
17443 1548 2
17450 1548 3
17465 1548 3
17488 1548 1
17672 1548 1
17686 1548 1
17707 1548 1
17736 1548 1
17749 1548 1
17852 1548 1
17942 1548 1
17986 1548 1
17990 1548 2
18011 1548 1
18037 1548 1
18081 1548 1
18087 1548 1
18140 1548 1
18145 1548 1
18147 1548 1
18186 1548 7
18191 1548 1
18229 1548 1
18252 1548 1
18273 1548 1
18332 1548 1
18412 1548 7
18419 1548 1
18502 1548 6
18527 1548 2
18540 1548 1
18624 1548 1
18631 1548 1
18637 1548 1
18664 1548 2
18859 1548 1
18878 1548 1
18999 1548 3
19014 1548 2
19025 1548 1
19028 1548 1
19060 1548 1
19119 1548 1
19140 1548 5
19153 1548 3
19155 1548 55
19176 1548 4
19180 1548 1
19185 1548 2
19188 1548 1
19227 1548 1
19253 1548 3
19292 1548 1
19383 1548 1
19395 1548 2
19411 1548 1
19421 1548 16
19460 1548 1
19496 1548 1
19656 1548 1
19798 1548 2
19802 1548 1
19806 1548 2
19808 1548 1
19828 1548 7
19886 1548 3
19943 1548 1
19969 1548 1
19996 1548 1
20009 1548 1
20064 1548 2
20145 1548 1
20156 1548 2
20157 1548 1
20172 1548 1
20180 1548 2
20213 1548 1
20238 1548 1
20323 1548 1
20346 1548 1
20354 1548 4
20363 1548 1
20398 1548 1
20544 1548 2
20638 1548 2
20758 1548 1
20762 1548 2
20770 1548 2
20778 1548 2
20809 1548 1
20869 1548 6
20872 1548 1
20874 1548 1
20881 1548 3
20887 1548 1
20893 1548 1
20905 1548 3
20906 1548 5
20925 1548 1
20934 1548 1
20955 1548 1
20975 1548 1
21043 1548 1
21081 1548 1
21142 1548 1
21183 1548 1
21215 1548 7
21253 1548 1
21256 1548 1
21276 1548 2
21327 1548 2
21358 1548 1
21388 1548 1
21412 1548 1
21437 1548 1
21447 1548 9
21452 1548 1
21457 1548 1
21513 1548 1
21537 1548 8
21551 1548 1
21601 1548 1
21619 1548 2
21634 1548 1
21650 1548 3
21710 1548 2
21863 1548 13
21869 1548 1
21899 1548 2
21947 1548 1
22010 1548 8
22029 1548 1
22041 1548 2
22060 1548 1
22224 1548 1
22301 1548 1
22379 1548 1
22421 1548 1
22429 1548 1
22430 1548 1
22489 1548 1
22513 1548 1
22518 1548 1
22550 1548 3
22553 1548 1
22568 1548 1
22644 1548 1
22658 1548 1
22740 1548 3
22744 1548 2
22795 1548 1
22804 1548 1
22818 1548 1
22827 1548 1
22876 1548 1
22939 1548 1
22945 1548 1
22987 1548 2
23058 1548 1
23081 1548 5
23119 1548 1
23129 1548 1
23195 1548 1
23207 1548 5
23301 1548 1
23336 1548 2
23385 1548 1
23404 1548 1
23610 1548 1
23613 1548 1
23718 1548 2
23761 1548 1
23776 1548 1
23779 1548 2
23795 1548 51
23821 1548 1
23839 1548 3
23887 1548 1
23910 1548 2
23934 1548 1
23992 1548 1
23998 1548 1
24008 1548 2
24050 1548 4
24077 1548 1
24088 1548 12
24115 1548 1
24176 1548 1
24185 1548 1
24214 1548 1
24252 1548 1
24253 1548 2
24425 1548 1
24449 1548 1
24544 1548 1
24581 1548 1
24674 1548 15
24694 1548 1
24721 1548 1
24739 1548 1
24758 1548 8
24808 1548 1
24893 1548 1
24978 1548 6
25169 1548 1
25199 1548 3
25214 1548 2
25251 1548 1
25259 1548 1
25337 1548 1
25476 1548 1
25621 1548 1
25796 1548 1
25914 1548 1
25947 1548 1
25975 1548 2
25976 1548 1
25988 1548 1
26014 1548 22
26136 1548 1
26149 1548 1
26155 1548 1
26184 1548 5
26186 1548 4
26188 1548 1
26211 1548 1
26242 1548 1
26263 1548 1
26286 1548 1
26308 1548 1
26319 1548 1
26339 1548 3
26439 1548 1
26455 1548 4
26460 1548 1
26629 1548 1
26655 1548 11
26812 1548 1
26825 1548 9
26840 1548 1
26864 1548 1
26889 1548 1
26913 1548 7
26938 1548 1
26941 1548 1
27031 1548 7
27056 1548 1
27090 1548 2
27144 1548 1
27195 1548 1
27225 1548 1
27345 1548 2
27480 1548 1
27495 1548 1
27508 1548 1
27519 1548 3
27570 1548 1
27573 1548 1
27617 1548 1
27682 1548 5
27686 1548 1
27733 1548 3
27788 1548 1
27793 1548 1
27818 1548 1
27827 1548 1
27845 1548 1
27848 1548 1
27855 1548 1
27869 1548 1
27884 1548 1
27891 1548 1
27958 1548 2
27960 1548 2
28023 1548 1
28032 1548 1
28117 1548 1
28231 1548 1
28272 1548 1
28273 1548 1
28290 1548 1
28294 1548 1
28309 1548 5
28572 1548 1
28593 1548 1
28745 1548 1
28758 1548 1
28759 1548 1
28833 1548 2
28835 1548 1
28943 1548 1
28990 1548 1
28996 1548 1
29119 1548 1
29303 1548 1
29349 1548 1
29406 1548 3
29435 1548 1
29452 1548 4
29463 1548 5
29477 1548 2
29489 1548 1
29506 1548 2
29513 1548 1
29533 1548 2
29539 1548 1
29543 1548 1
29551 1548 1
29568 1548 1
29571 1548 1
29620 1548 5
29652 1548 1
29731 1548 1
29734 1548 3
29738 1548 1
29744 1548 1
29795 1548 1
29811 1548 2
29813 1548 1
29868 1548 1
29915 1548 2
29916 1548 2
29943 1548 1
29949 1548 2
29982 1548 2
29983 1548 1
30029 1548 1
30037 1548 1
30082 1548 1
30105 1548 10
30136 1548 4
30147 1548 1
30160 1548 1
30170 1548 1
30204 1548 1
30210 1548 1
30248 1548 2
30350 1548 1
30404 1548 1
30444 1548 2
30448 1548 1
30529 1548 1
30537 1548 1
30548 1548 1
30567 1548 3
30570 1548 8
30573 1548 1
30629 1548 1
30656 1548 13
30659 1548 1
30737 1548 1
30758 1548 1
30792 1548 1
30798 1548 2
30872 1548 35
30895 1548 2
30912 1548 8
30934 1548 9
30958 1548 1
30971 1548 18
30972 1548 3
30976 1548 1
30982 1548 1
30984 1548 1
31076 1548 5
31119 1548 1
31124 1548 1
31128 1548 1
31189 1548 5
31258 1548 10
31280 1548 1
31294 1548 1
31399 1548 5
31421 1548 1
31667 1548 1
31669 1548 1
31701 1548 1
31709 1548 1
31785 1548 1
31787 1548 3
31856 1548 1
31869 1548 1
31924 1548 1
31929 1548 1
31965 1548 1
31971 1548 1
32014 1548 1
32023 1548 17
32029 1548 1
32030 1548 1
32033 1548 1
32061 1548 2
32067 1548 2
32068 1548 1
32083 1548 1
32323 1548 1
32399 1548 1
32469 1548 1
32596 1548 1
32642 1548 1
32644 1548 1
32693 1548 1
32697 1548 3
32698 1548 3
32699 1548 15
32700 1548 1
32702 1548 1
32703 1548 5
32705 1548 1
32706 1548 2
32709 1548 2
43 1549 4
82 1549 3
86 1549 1
95 1549 1
106 1549 3
114 1549 1
121 1549 1
128 1549 1
150 1549 1
167 1549 9
211 1549 2
224 1549 1
235 1549 1
249 1549 1
267 1549 1
275 1549 1
276 1549 1
278 1549 1
362 1549 1
413 1549 7
440 1549 2
465 1549 1
478 1549 1
483 1549 1
493 1549 84
497 1549 1
525 1549 2
557 1549 11
558 1549 1
559 1549 14
575 1549 32
593 1549 1
595 1549 1
598 1549 1
601 1549 1
602 1549 2
611 1549 1
616 1549 2
620 1549 1
629 1549 1
632 1549 1
643 1549 1
645 1549 4
675 1549 2
685 1549 1
687 1549 1
689 1549 1
717 1549 1
736 1549 1
762 1549 1
771 1549 4
796 1549 1
800 1549 3
806 1549 1
820 1549 2
821 1549 1
827 1549 2
856 1549 1
860 1549 11
896 1549 1
905 1549 1
909 1549 26
930 1549 1
942 1549 1
967 1549 1
1007 1549 1
1011 1549 1
1020 1549 1
1030 1549 1
1039 1549 2
1054 1549 1
1058 1549 4
1087 1549 1
1163 1549 1
1171 1549 1
1172 1549 1
1185 1549 1
1205 1549 1
1265 1549 1
1288 1549 3
1307 1549 1
1314 1549 1
1320 1549 1
1327 1549 1
1330 1549 3
1352 1549 1
1363 1549 14
1367 1549 1
1442 1549 1
1479 1549 1
1494 1549 1
1499 1549 1
1523 1549 1
1547 1549 1
1552 1549 1
1562 1549 1
1563 1549 2
1565 1549 3
1578 1549 1
1581 1549 5
1612 1549 1
1668 1549 1
1718 1549 1
1723 1549 2
1724 1549 1
1728 1549 1
1821 1549 1
1829 1549 1
1842 1549 1
1846 1549 8
1850 1549 2
1858 1549 1
1863 1549 1
1867 1549 1
1868 1549 2
1871 1549 1
1888 1549 1
1901 1549 1
1903 1549 9
1963 1549 9
1965 1549 26
1975 1549 2
1987 1549 5
1990 1549 32
1992 1549 5
1994 1549 1
1996 1549 1
2008 1549 1
2011 1549 1
2013 1549 1
2037 1549 1
2045 1549 1
2046 1549 1
2047 1549 1
2059 1549 2
2062 1549 3
2064 1549 1
2088 1549 1
2147 1549 2
2162 1549 1
2171 1549 1
2198 1549 1
2221 1549 1
2222 1549 1
2225 1549 13
2232 1549 1
2238 1549 6
2306 1549 1
2309 1549 1
2334 1549 1
2364 1549 1
2465 1549 1
2483 1549 2
2485 1549 2
2508 1549 1
2544 1549 3
2577 1549 5
2609 1549 1
2727 1549 1
2760 1549 2
2770 1549 1
2885 1549 1
2896 1549 1
2906 1549 4
2909 1549 1
2916 1549 3
2940 1549 3
2942 1549 1
2943 1549 1
2960 1549 1
3001 1549 1
3003 1549 1
3040 1549 1
3042 1549 1
3048 1549 1
3116 1549 1
3118 1549 4
3247 1549 1
3250 1549 3
3256 1549 18
3305 1549 1
3309 1549 1
3327 1549 1
3342 1549 1
3351 1549 1
3383 1549 2
3408 1549 1
3413 1549 2
3449 1549 1
3473 1549 1
3478 1549 2
3498 1549 4
3507 1549 1
3531 1549 1
3559 1549 1
3573 1549 1
3579 1549 1
3617 1549 1
3634 1549 3
3658 1549 2
3700 1549 1
3714 1549 2
3745 1549 1
3759 1549 1
3762 1549 21
3816 1549 1
3836 1549 1
3838 1549 3
3865 1549 2
3889 1549 2
3903 1549 2
3925 1549 1
3927 1549 1
3949 1549 4
3957 1549 1
3970 1549 1
3991 1549 52
4028 1549 29
4032 1549 1
4042 1549 1
4074 1549 1
4090 1549 1
4121 1549 1
4131 1549 1
4140 1549 1
4155 1549 2
4172 1549 23
4175 1549 1
4176 1549 1
4180 1549 1
4226 1549 1
4254 1549 1
4256 1549 1
4301 1549 1
4335 1549 1
4360 1549 1
4370 1549 1
4406 1549 1
4417 1549 1
4431 1549 2
4456 1549 1
4493 1549 2
4496 1549 1
4510 1549 2
4565 1549 1
4582 1549 1
4681 1549 1
4685 1549 1
4721 1549 1
4728 1549 2
4757 1549 1
4792 1549 3
4820 1549 1
4838 1549 1
4843 1549 2
4881 1549 1
4889 1549 1
4893 1549 1
4913 1549 1
4929 1549 1
4949 1549 2
4951 1549 1
4957 1549 1
4959 1549 4
4979 1549 13
5002 1549 1
5069 1549 12
5090 1549 12
5093 1549 1
5127 1549 1
5135 1549 1
5147 1549 3
5215 1549 3
5218 1549 1
5229 1549 1
5238 1549 26
5254 1549 1
5288 1549 2
5315 1549 3
5346 1549 1
5351 1549 1
5360 1549 1
5389 1549 1
5423 1549 2
5466 1549 1
5473 1549 1
5474 1549 1
5492 1549 3
5518 1549 1
5522 1549 50
5525 1549 1
5542 1549 1
5593 1549 1
5595 1549 37
5636 1549 1
5649 1549 1
5679 1549 1
5699 1549 25
5702 1549 1
5705 1549 56
5809 1549 2
5831 1549 2
5872 1549 1
5873 1549 3
5902 1549 1
5916 1549 2
5924 1549 1
5931 1549 1
5948 1549 59
5955 1549 1
5957 1549 2
5958 1549 1
5986 1549 3
5994 1549 1
6093 1549 2
6101 1549 1
6107 1549 1
6171 1549 1
6211 1549 1
6213 1549 2
6216 1549 10
6226 1549 1
6233 1549 1
6236 1549 2
6238 1549 1
6244 1549 1
6338 1549 1
6363 1549 2
6365 1549 1
6413 1549 1
6439 1549 1
6442 1549 1
6452 1549 2
6465 1549 4
6468 1549 1
6526 1549 1
6532 1549 1
6547 1549 1
6580 1549 1
6584 1549 1
6599 1549 1
6602 1549 1
6650 1549 1
6660 1549 3
6662 1549 1
6687 1549 2
6723 1549 2
6817 1549 2
6829 1549 3
6842 1549 1
6874 1549 1
6889 1549 1
6900 1549 1
6938 1549 1
6939 1549 1
6969 1549 2
6986 1549 3
7011 1549 1
7076 1549 1
7135 1549 19
7150 1549 1
7172 1549 1
7174 1549 1
7179 1549 1
7189 1549 2
7199 1549 1
7214 1549 1
7224 1549 1
7249 1549 1
7252 1549 1
7253 1549 1
7309 1549 4
7321 1549 1
7397 1549 1
7461 1549 28
7488 1549 1
7516 1549 1
7589 1549 1
7627 1549 1
7635 1549 1
7675 1549 2
7746 1549 1
7747 1549 4
7751 1549 1
7777 1549 1
7779 1549 1
7780 1549 2
7789 1549 1
7794 1549 1
7826 1549 1
7873 1549 1
7892 1549 2
7905 1549 1
7906 1549 2
7927 1549 1
7950 1549 40
7951 1549 1
7956 1549 1
7957 1549 2
8007 1549 2
8017 1549 2
8033 1549 1
8149 1549 1
8175 1549 1
8219 1549 67
8227 1549 1
8242 1549 1
8410 1549 1
8443 1549 1
8494 1549 1
8509 1549 2
8530 1549 1
8586 1549 1
8632 1549 1
8647 1549 1
8728 1549 1
8732 1549 2
8742 1549 1
8803 1549 2
8813 1549 12
8842 1549 1
8852 1549 1
8897 1549 2
8912 1549 1
8969 1549 1
9005 1549 1
9051 1549 8
9078 1549 1
9100 1549 1
9102 1549 3
9141 1549 1
9145 1549 37
9171 1549 2
9189 1549 1
9217 1549 1
9228 1549 1
9233 1549 2
9250 1549 1
9329 1549 1
9403 1549 1
9465 1549 4
9483 1549 1
9488 1549 1
9500 1549 2
9505 1549 1
9514 1549 1
9516 1549 1
9517 1549 3
9532 1549 1
9543 1549 1
9597 1549 1
9598 1549 5
9608 1549 1
9623 1549 1
9640 1549 1
9642 1549 1
9678 1549 1
9715 1549 1
9785 1549 3
9792 1549 2
9799 1549 6
9800 1549 39
9807 1549 1
9815 1549 1
9845 1549 1
9847 1549 1
9849 1549 1
9862 1549 1
9887 1549 1
9904 1549 1
9919 1549 2
9945 1549 2
9960 1549 1
9972 1549 4
9987 1549 16
9993 1549 4
10040 1549 2
10059 1549 1
10060 1549 6
10076 1549 2
10089 1549 1
10092 1549 1
10120 1549 1
10121 1549 1
10125 1549 1
10137 1549 1
10152 1549 25
10164 1549 1
10206 1549 1
10207 1549 1
10218 1549 1
10250 1549 1
10281 1549 1
10332 1549 1
10350 1549 1
10389 1549 1
10418 1549 1
10421 1549 1
10433 1549 1
10441 1549 2
10487 1549 1
10496 1549 1
10532 1549 1
10535 1549 20
10539 1549 1
10552 1549 9
10562 1549 1
10566 1549 1
10593 1549 22
10595 1549 11
10602 1549 1
10608 1549 9
10609 1549 19
10611 1549 49
10612 1549 1
10631 1549 8
10638 1549 2
10640 1549 1
10642 1549 2
10669 1549 3
10672 1549 7
10673 1549 1
10678 1549 7
10679 1549 6
10680 1549 7
10690 1549 6
10691 1549 1
10692 1549 5
10693 1549 1
10697 1549 1
10700 1549 9
10701 1549 6
10710 1549 50
10714 1549 1
10715 1549 1
10735 1549 1
10736 1549 1
10738 1549 1
10740 1549 26
10745 1549 1
10756 1549 19
10760 1549 1
10779 1549 1
10780 1549 2
10790 1549 2
10838 1549 1
10851 1549 1
10863 1549 1
10873 1549 1
10874 1549 1
10879 1549 1
10882 1549 1
10885 1549 1
10895 1549 1
10917 1549 1
10997 1549 1
11081 1549 1
11083 1549 51
11092 1549 4
11109 1549 2
11176 1549 3
11181 1549 1
11235 1549 1
11268 1549 2
11278 1549 3
11290 1549 1
11297 1549 1
11347 1549 5
11417 1549 1
11448 1549 65
11509 1549 1
11512 1549 6
11538 1549 1
11551 1549 1
11552 1549 1
11553 1549 1
11636 1549 1
11639 1549 2
11681 1549 1
11682 1549 2
11685 1549 2
11727 1549 1
11728 1549 2
11734 1549 4
11790 1549 2
11820 1549 1
11850 1549 1
11854 1549 1
11876 1549 1
11888 1549 68
11893 1549 1
11896 1549 1
11903 1549 4
11918 1549 1
11939 1549 5
12017 1549 4
12023 1549 1
12039 1549 1
12049 1549 3
12051 1549 2
12059 1549 1
12108 1549 1
12126 1549 2
12132 1549 1
12147 1549 1
12151 1549 16
12175 1549 1
12205 1549 1
12207 1549 1
12231 1549 7
12236 1549 1
12265 1549 1
12276 1549 1
12294 1549 1
12309 1549 1
12310 1549 1
12312 1549 5
12378 1549 1
12382 1549 1
12392 1549 2
12421 1549 1
12430 1549 1
12440 1549 1
12446 1549 2
12481 1549 2
12486 1549 2
12489 1549 2
12571 1549 1
12581 1549 1
12582 1549 1
12589 1549 1
12594 1549 2
12619 1549 5
12628 1549 4
12639 1549 2
12647 1549 1
12670 1549 1
12672 1549 1
12678 1549 1
12704 1549 1
12705 1549 1
12747 1549 1
12768 1549 2
12797 1549 2
12822 1549 1
12853 1549 1
12866 1549 1
12870 1549 1
12890 1549 1
12926 1549 1
12948 1549 1
13000 1549 1
13011 1549 1
13013 1549 1
13051 1549 7
13059 1549 1
13121 1549 1
13126 1549 2
13127 1549 4
13130 1549 3
13131 1549 2
13144 1549 1
13145 1549 1
13193 1549 1
13237 1549 7
13303 1549 108
13313 1549 1
13334 1549 1
13371 1549 1
13383 1549 12
13436 1549 3
13457 1549 1
13497 1549 1
13508 1549 3
13509 1549 3
13511 1549 3
13532 1549 3
13535 1549 2
13552 1549 1
13555 1549 1
13557 1549 2
13621 1549 1
13635 1549 1
13646 1549 1
13676 1549 1
13712 1549 1
13721 1549 1
13723 1549 1
13732 1549 52
13784 1549 3
13828 1549 8
13903 1549 4
13929 1549 1
13965 1549 1
13969 1549 1
13972 1549 1
13975 1549 1
14023 1549 1
14028 1549 1
14042 1549 1
14044 1549 1
14067 1549 1
14098 1549 2
14145 1549 1
14159 1549 1
14224 1549 1
14225 1549 5
14237 1549 1
14244 1549 1
14246 1549 2
14247 1549 1
14248 1549 101
14271 1549 1
14301 1549 1
14459 1549 1
14471 1549 1
14502 1549 2
14542 1549 1
14543 1549 1
14569 1549 1
14596 1549 1
14620 1549 4
14622 1549 2
14625 1549 1
14681 1549 1
14682 1549 1
14686 1549 1
14690 1549 1
14730 1549 1
14757 1549 1
14758 1549 1
14761 1549 1
14769 1549 1
14772 1549 1
14827 1549 1
14829 1549 15
14927 1549 1
14967 1549 1
14971 1549 40
15020 1549 1
15095 1549 1
15159 1549 1
15177 1549 2
15180 1549 21
15201 1549 1
15212 1549 10
15213 1549 2
15218 1549 4
15273 1549 1
15280 1549 1
15302 1549 6
15362 1549 1
15420 1549 1
15423 1549 1
15490 1549 1
15517 1549 4
15542 1549 16
15560 1549 1
15571 1549 2
15572 1549 3
15573 1549 1
15574 1549 1
15583 1549 1
15595 1549 1
15616 1549 27
15668 1549 1
15726 1549 1
15741 1549 1
15742 1549 1
15746 1549 55
15753 1549 1
15821 1549 1
15827 1549 1
15831 1549 1
15858 1549 3
15860 1549 1
15878 1549 1
15890 1549 1
15912 1549 1
15914 1549 1
15923 1549 1
16085 1549 2
16089 1549 1
16098 1549 1
16168 1549 1
16179 1549 1
16189 1549 1
16204 1549 1
16218 1549 1
16265 1549 1
16286 1549 3
16288 1549 3
16309 1549 3
16318 1549 1
16362 1549 1
16394 1549 1
16411 1549 2
16420 1549 2
16433 1549 1
16436 1549 4
16471 1549 1
16473 1549 2
16530 1549 3
16539 1549 20
16544 1549 2
16545 1549 1
16547 1549 1
16548 1549 1
16562 1549 1
16568 1549 33
16597 1549 2
16600 1549 2
16617 1549 1
16655 1549 1
16664 1549 2
16665 1549 1
16675 1549 1
16684 1549 1
16714 1549 20
16738 1549 1
16791 1549 1
16793 1549 1
16803 1549 1
16813 1549 1
16815 1549 1
16830 1549 1
16835 1549 1
16837 1549 1
16855 1549 1
16879 1549 1
16894 1549 2
16902 1549 2
16934 1549 1
16947 1549 1
16960 1549 2
16978 1549 1
17015 1549 1
17018 1549 1
17028 1549 1
17040 1549 6
17133 1549 1
17144 1549 1
17182 1549 1
17199 1549 1
17224 1549 1
17255 1549 1
17327 1549 1
17393 1549 1
17409 1549 1
17414 1549 2
17419 1549 1
17422 1549 2
17424 1549 5
17430 1549 1
17441 1549 1
17450 1549 1
17464 1549 4
17465 1549 9
17471 1549 1
17492 1549 1
17521 1549 2
17530 1549 4
17531 1549 1
17541 1549 1
17551 1549 9
17580 1549 1
17589 1549 1
17598 1549 4
17624 1549 1
17638 1549 1
17651 1549 1
17686 1549 1
17746 1549 1
17752 1549 1
17807 1549 1
17809 1549 1
17828 1549 1
17830 1549 1
17834 1549 1
17849 1549 1
17859 1549 1
17907 1549 1
17912 1549 2
17981 1549 1
17985 1549 1
18115 1549 1
18134 1549 1
18145 1549 20
18147 1549 1
18149 1549 3
18179 1549 2
18186 1549 32
18190 1549 1
18191 1549 1
18225 1549 1
18229 1549 1
18245 1549 1
18248 1549 2
18268 1549 1
18270 1549 2
18369 1549 2
18402 1549 3
18412 1549 24
18441 1549 2
18444 1549 1
18447 1549 1
18502 1549 27
18527 1549 1
18530 1549 1
18570 1549 1
18631 1549 2
18650 1549 1
18660 1549 1
18664 1549 5
18701 1549 1
18741 1549 2
18750 1549 2
18773 1549 4
18776 1549 1
18868 1549 1
18870 1549 2
18878 1549 3
18912 1549 1
18927 1549 1
18942 1549 2
18966 1549 1
18981 1549 1
18992 1549 1
18999 1549 116
19014 1549 1
19017 1549 1
19031 1549 3
19039 1549 1
19045 1549 1
19046 1549 2
19060 1549 5
19066 1549 2
19073 1549 3
19084 1549 2
19086 1549 1
19087 1549 1
19088 1549 1
19111 1549 1
19140 1549 17
19142 1549 1
19145 1549 1
19151 1549 1
19152 1549 1
19153 1549 4
19155 1549 138
19161 1549 1
19176 1549 14
19181 1549 1
19182 1549 2
19185 1549 4
19188 1549 1
19192 1549 1
19211 1549 1
19217 1549 1
19230 1549 1
19242 1549 1
19243 1549 2
19245 1549 5
19248 1549 5
19249 1549 1
19254 1549 1
19264 1549 3
19278 1549 1
19279 1549 2
19283 1549 1
19286 1549 1
19324 1549 1
19352 1549 1
19353 1549 2
19381 1549 2
19385 1549 1
19386 1549 1
19390 1549 1
19395 1549 2
19405 1549 1
19410 1549 1
19411 1549 2
19419 1549 1
19421 1549 37
19432 1549 1
19458 1549 1
19460 1549 1
19473 1549 2
19539 1549 3
19552 1549 1
19566 1549 1
19595 1549 1
19596 1549 1
19620 1549 2
19643 1549 2
19644 1549 9
19749 1549 1
19781 1549 1
19793 1549 1
19798 1549 1
19801 1549 2
19802 1549 4
19806 1549 3
19808 1549 1
19818 1549 1
19828 1549 21
19829 1549 1
19874 1549 1
19878 1549 1
19886 1549 3
19975 1549 1
19991 1549 2
19996 1549 1
20039 1549 1
20071 1549 1
20100 1549 1
20150 1549 2
20152 1549 1
20156 1549 11
20165 1549 1
20172 1549 1
20180 1549 1
20185 1549 1
20187 1549 2
20213 1549 1
20237 1549 3
20238 1549 1
20354 1549 10
20395 1549 1
20398 1549 3
20505 1549 1
20557 1549 1
20569 1549 2
20591 1549 1
20623 1549 2
20638 1549 1
20639 1549 2
20655 1549 1
20682 1549 1
20685 1549 2
20690 1549 5
20692 1549 1
20707 1549 1
20749 1549 5
20758 1549 1
20759 1549 1
20762 1549 14
20769 1549 2
20770 1549 3
20778 1549 8
20809 1549 13
20811 1549 1
20815 1549 1
20819 1549 1
20852 1549 1
20869 1549 8
20872 1549 1
20874 1549 2
20881 1549 14
20893 1549 2
20903 1549 1
20905 1549 2
20906 1549 19
20932 1549 2
21020 1549 1
21043 1549 1
21054 1549 1
21056 1549 1
21059 1549 1
21080 1549 1
21115 1549 5
21118 1549 1
21188 1549 1
21197 1549 1
21215 1549 3
21216 1549 1
21237 1549 1
21251 1549 1
21261 1549 1
21276 1549 3
21277 1549 1
21307 1549 1
21327 1549 3
21328 1549 1
21337 1549 1
21412 1549 7
21415 1549 1
21441 1549 4
21447 1549 35
21450 1549 2
21494 1549 1
21513 1549 1
21514 1549 1
21537 1549 21
21544 1549 4
21546 1549 1
21572 1549 3
21615 1549 2
21619 1549 1
21626 1549 1
21650 1549 6
21653 1549 2
21688 1549 1
21710 1549 3
21725 1549 1
21786 1549 1
21805 1549 14
21812 1549 1
21829 1549 1
21836 1549 1
21863 1549 41
21866 1549 2
21867 1549 1
21869 1549 1
21873 1549 2
21879 1549 1
21881 1549 1
21899 1549 1
21940 1549 1
21969 1549 1
21987 1549 1
22010 1549 24
22021 1549 1
22024 1549 3
22041 1549 7
22058 1549 1
22060 1549 1
22075 1549 1
22090 1549 1
22152 1549 2
22327 1549 1
22357 1549 2
22359 1549 1
22466 1549 2
22472 1549 1
22474 1549 1
22489 1549 4
22494 1549 1
22498 1549 1
22509 1549 1
22547 1549 1
22550 1549 2
22553 1549 2
22555 1549 1
22563 1549 1
22566 1549 2
22568 1549 1
22626 1549 1
22643 1549 1
22644 1549 2
22647 1549 1
22649 1549 1
22656 1549 1
22740 1549 7
22744 1549 32
22782 1549 1
22818 1549 1
22827 1549 1
22836 1549 1
22861 1549 1
22863 1549 1
22885 1549 1
22896 1549 1
22957 1549 2
22960 1549 1
22968 1549 1
22973 1549 1
22976 1549 1
22987 1549 3
22994 1549 1
23057 1549 6
23081 1549 9
23084 1549 1
23128 1549 1
23129 1549 1
23180 1549 1
23207 1549 3
23245 1549 1
23249 1549 1
23260 1549 1
23264 1549 4
23282 1549 1
23336 1549 1
23341 1549 1
23345 1549 2
23378 1549 1
23383 1549 1
23389 1549 2
23401 1549 1
23404 1549 1
23413 1549 1
23424 1549 1
23442 1549 1
23451 1549 1
23467 1549 3
23607 1549 1
23609 1549 1
23610 1549 1
23616 1549 1
23666 1549 5
23685 1549 1
23686 1549 1
23747 1549 1
23779 1549 12
23789 1549 1
23795 1549 102
23813 1549 2
23839 1549 2
23847 1549 4
23912 1549 1
23913 1549 1
23956 1549 1
23960 1549 1
24008 1549 3
24014 1549 2
24029 1549 1
24039 1549 1
24050 1549 18
24088 1549 58
24120 1549 1
24147 1549 1
24168 1549 1
24172 1549 1
24179 1549 1
24185 1549 1
24195 1549 1
24245 1549 1
24252 1549 3
24262 1549 1
24268 1549 1
24269 1549 1
24283 1549 1
24318 1549 1
24323 1549 1
24348 1549 1
24373 1549 2
24380 1549 1
24403 1549 1
24406 1549 2
24414 1549 1
24425 1549 1
24544 1549 1
24580 1549 1
24590 1549 1
24591 1549 1
24598 1549 1
24610 1549 1
24634 1549 2
24642 1549 1
24651 1549 1
24666 1549 2
24673 1549 3
24674 1549 60
24699 1549 1
24731 1549 1
24732 1549 1
24758 1549 6
24803 1549 1
24818 1549 1
24868 1549 1
24888 1549 3
24940 1549 1
24947 1549 1
24966 1549 1
24978 1549 50
24980 1549 1
24982 1549 1
24999 1549 1
25001 1549 1
25019 1549 1
25036 1549 1
25037 1549 1
25070 1549 1
25078 1549 1
25085 1549 1
25088 1549 1
25104 1549 1
25106 1549 1
25115 1549 1
25123 1549 1
25124 1549 2
25135 1549 1
25137 1549 3
25162 1549 2
25178 1549 1
25184 1549 1
25191 1549 3
25192 1549 1
25199 1549 7
25211 1549 2
25214 1549 1
25234 1549 1
25253 1549 1
25265 1549 2
25268 1549 2
25337 1549 2
25383 1549 1
25463 1549 1
25466 1549 5
25478 1549 1
25486 1549 1
25518 1549 1
25562 1549 1
25574 1549 1
25583 1549 1
25586 1549 1
25587 1549 1
25589 1549 4
25596 1549 1
25600 1549 1
25606 1549 1
25610 1549 2
25630 1549 1
25636 1549 1
25637 1549 3
25642 1549 2
25694 1549 1
25696 1549 1
25733 1549 1
25764 1549 3
25824 1549 1
25853 1549 1
25893 1549 17
25895 1549 1
25899 1549 1
25914 1549 16
25947 1549 3
25975 1549 17
25988 1549 1
25991 1549 1
26014 1549 60
26032 1549 1
26044 1549 1
26102 1549 1
26109 1549 1
26136 1549 1
26138 1549 2
26139 1549 1
26169 1549 3
26172 1549 3
26185 1549 2
26186 1549 18
26188 1549 1
26204 1549 2
26210 1549 1
26211 1549 2
26250 1549 6
26263 1549 1
26270 1549 1
26282 1549 1
26286 1549 10
26287 1549 1
26296 1549 1
26308 1549 1
26317 1549 1
26320 1549 1
26339 1549 31
26441 1549 1
26451 1549 2
26455 1549 6
26458 1549 1
26479 1549 1
26498 1549 1
26564 1549 1
26586 1549 1
26641 1549 1
26655 1549 28
26667 1549 1
26692 1549 2
26729 1549 3
26731 1549 1
26821 1549 1
26825 1549 2
26870 1549 1
26901 1549 4
26902 1549 1
26913 1549 56
26915 1549 1
26923 1549 1
26928 1549 1
26938 1549 1
27031 1549 16
27034 1549 1
27041 1549 1
27042 1549 1
27048 1549 1
27052 1549 1
27055 1549 1
27080 1549 1
27090 1549 12
27122 1549 1
27129 1549 1
27139 1549 1
27141 1549 1
27224 1549 16
27225 1549 1
27243 1549 1
27244 1549 1
27272 1549 1
27280 1549 1
27287 1549 1
27326 1549 1
27342 1549 2
27388 1549 2
27400 1549 1
27414 1549 1
27415 1549 1
27450 1549 1
27495 1549 6
27501 1549 3
27508 1549 1
27514 1549 1
27515 1549 1
27518 1549 1
27519 1549 1
27547 1549 1
27549 1549 1
27561 1549 1
27617 1549 10
27628 1549 1
27639 1549 1
27653 1549 4
27657 1549 1
27659 1549 3
27663 1549 1
27682 1549 15
27686 1549 1
27721 1549 1
27722 1549 1
27724 1549 1
27733 1549 1
27743 1549 1
27745 1549 1
27768 1549 1
27787 1549 1
27793 1549 1
27795 1549 1
27815 1549 1
27827 1549 11
27833 1549 1
27848 1549 2
27852 1549 2
27880 1549 1
27885 1549 1
27898 1549 1
27950 1549 1
27958 1549 16
27960 1549 4
28015 1549 1
28023 1549 1
28049 1549 1
28052 1549 1
28071 1549 2
28112 1549 1
28116 1549 1
28119 1549 1
28240 1549 1
28247 1549 1
28272 1549 1
28273 1549 3
28306 1549 1
28309 1549 19
28319 1549 1
28358 1549 1
28368 1549 1
28382 1549 1
28390 1549 1
28459 1549 1
28553 1549 1
28555 1549 1
28573 1549 1
28593 1549 1
28598 1549 1
28599 1549 2
28605 1549 1
28609 1549 1
28614 1549 3
28736 1549 1
28745 1549 1
28759 1549 1
28818 1549 12
28835 1549 1
28882 1549 1
28884 1549 1
28886 1549 1
28894 1549 1
28896 1549 1
28911 1549 1
28924 1549 1
28929 1549 1
28931 1549 2
28934 1549 1
28964 1549 1
28967 1549 1
28969 1549 2
28978 1549 1
28990 1549 1
28997 1549 1
29029 1549 1
29064 1549 1
29161 1549 2
29164 1549 1
29167 1549 1
29172 1549 1
29176 1549 1
29177 1549 6
29185 1549 1
29188 1549 1
29227 1549 1
29240 1549 1
29271 1549 7
29294 1549 2
29303 1549 8
29328 1549 1
29349 1549 8
29383 1549 2
29396 1549 1
29404 1549 1
29406 1549 1
29408 1549 1
29424 1549 1
29429 1549 3
29440 1549 2
29444 1549 1
29445 1549 2
29450 1549 4
29452 1549 3
29454 1549 1
29459 1549 1
29462 1549 1
29463 1549 29
29478 1549 1
29502 1549 1
29506 1549 21
29515 1549 1
29533 1549 1
29539 1549 4
29551 1549 2
29561 1549 1
29568 1549 6
29588 1549 1
29601 1549 1
29603 1549 1
29619 1549 2
29620 1549 17
29640 1549 1
29652 1549 2
29702 1549 1
29733 1549 1
29734 1549 14
29741 1549 2
29742 1549 1
29781 1549 1
29782 1549 3
29784 1549 1
29795 1549 1
29811 1549 4
29817 1549 1
29824 1549 1
29828 1549 1
29841 1549 1
29904 1549 1
29910 1549 1
29915 1549 13
29916 1549 1
29922 1549 2
29929 1549 2
29943 1549 1
29949 1549 1
29967 1549 1
29978 1549 1
29979 1549 1
29983 1549 4
29984 1549 1
29989 1549 1
30000 1549 1
30029 1549 1
30031 1549 1
30037 1549 1
30052 1549 3
30061 1549 1
30066 1549 1
30071 1549 1
30082 1549 1
30084 1549 1
30093 1549 2
30096 1549 1
30105 1549 76
30107 1549 1
30115 1549 2
30121 1549 2
30131 1549 1
30136 1549 13
30147 1549 1
30167 1549 1
30170 1549 4
30206 1549 1
30248 1549 8
30334 1549 1
30338 1549 1
30339 1549 1
30378 1549 1
30379 1549 4
30404 1549 1
30406 1549 3
30414 1549 1
30430 1549 18
30443 1549 1
30517 1549 1
30529 1549 3
30537 1549 1
30546 1549 1
30562 1549 8
30567 1549 3
30570 1549 27
30573 1549 1
30599 1549 1
30613 1549 1
30616 1549 2
30652 1549 1
30656 1549 67
30658 1549 1
30659 1549 1
30664 1549 2
30700 1549 1
30710 1549 1
30712 1549 1
30714 1549 1
30720 1549 1
30758 1549 1
30772 1549 1
30776 1549 1
30789 1549 1
30792 1549 2
30798 1549 1
30838 1549 2
30845 1549 1
30849 1549 4
30858 1549 2
30872 1549 9
30874 1549 1
30895 1549 4
30905 1549 1
30912 1549 29
30915 1549 1
30927 1549 3
30932 1549 1
30934 1549 95
30958 1549 3
30971 1549 74
30972 1549 11
30976 1549 4
30982 1549 1
30984 1549 3
30994 1549 1
31013 1549 1
31073 1549 2
31096 1549 1
31115 1549 1
31134 1549 1
31175 1549 2
31180 1549 1
31183 1549 2
31189 1549 20
31195 1549 24
31205 1549 1
31211 1549 1
31212 1549 2
31258 1549 31
31280 1549 1
31299 1549 1
31399 1549 17
31414 1549 1
31415 1549 2
31421 1549 8
31563 1549 1
31568 1549 1
31588 1549 2
31591 1549 1
31603 1549 1
31611 1549 1
31660 1549 3
31696 1549 1
31704 1549 1
31715 1549 3
31754 1549 2
31760 1549 1
31787 1549 1
31866 1549 1
31869 1549 2
31910 1549 4
31916 1549 1
31920 1549 3
31923 1549 1
31924 1549 1
31929 1549 1
31950 1549 5
31951 1549 1
31960 1549 1
31964 1549 5
31971 1549 4
31992 1549 1
31998 1549 2
32023 1549 43
32029 1549 2
32030 1549 1
32045 1549 3
32048 1549 2
32067 1549 1
32083 1549 2
32084 1549 1
32093 1549 1
32106 1549 2
32122 1549 1
32151 1549 1
32165 1549 1
32200 1549 1
32204 1549 1
32213 1549 2
32216 1549 11
32217 1549 2
32350 1549 1
32399 1549 2
32435 1549 1
32438 1549 1
32439 1549 1
32477 1549 1
32495 1549 1
32523 1549 1
32527 1549 2
32544 1549 1
32577 1549 1
32582 1549 5
32595 1549 1
32596 1549 6
32597 1549 1
32612 1549 2
32645 1549 1
32646 1549 2
32696 1549 1
32697 1549 11
32698 1549 8
32699 1549 30
32700 1549 18
32702 1549 4
32703 1549 14
32704 1549 1
32705 1549 3
32706 1549 16
32707 1549 2
32709 1549 5
32722 1549 1
32732 1549 1
43 1550 7
82 1550 1
167 1550 1
224 1550 1
228 1550 1
232 1550 1
235 1550 1
264 1550 1
384 1550 1
389 1550 1
440 1550 1
443 1550 1
465 1550 2
493 1550 12
526 1550 1
557 1550 4
559 1550 1
595 1550 4
736 1550 1
743 1550 1
753 1550 2
757 1550 1
765 1550 1
771 1550 1
909 1550 6
1058 1550 1
1110 1550 1
1171 1550 1
1288 1550 1
1289 1550 1
1330 1550 1
1363 1550 2
1405 1550 3
1471 1550 1
1562 1550 1
1563 1550 3
1567 1550 1
1677 1550 1
1710 1550 1
1724 1550 1
1821 1550 1
1826 1550 1
1846 1550 4
1862 1550 1
1901 1550 2
1903 1550 3
1956 1550 35
1958 1550 16
1963 1550 11
1965 1550 12
1990 1550 9
2008 1550 1
2031 1550 1
2062 1550 1
2076 1550 1
2126 1550 1
2147 1550 2
2201 1550 1
2210 1550 1
2224 1550 1
2225 1550 2
2301 1550 1
2334 1550 2
2483 1550 1
2485 1550 2
2490 1550 1
2577 1550 1
2643 1550 1
2675 1550 1
2916 1550 1
2940 1550 1
2943 1550 2
2953 1550 1
3250 1550 1
3256 1550 2
3279 1550 1
3295 1550 1
3408 1550 1
3498 1550 1
3513 1550 1
3530 1550 1
3540 1550 1
3562 1550 1
3573 1550 1
3610 1550 1
3615 1550 1
3667 1550 1
3714 1550 1
3762 1550 3
3791 1550 1
3802 1550 1
3837 1550 1
3897 1550 1
3957 1550 1
3980 1550 1
4028 1550 15
4032 1550 1
4036 1550 1
4108 1550 1
4109 1550 1
4172 1550 6
4435 1550 1
4728 1550 1
4843 1550 1
4949 1550 1
4959 1550 3
4979 1550 2
5061 1550 1
5069 1550 1
5090 1550 1
5093 1550 1
5097 1550 1
5238 1550 5
5239 1550 1
5240 1550 1
5315 1550 1
5346 1550 1
5351 1550 1
5371 1550 1
5488 1550 1
5492 1550 2
5522 1550 8
5595 1550 6
5678 1550 1
5705 1550 4
5773 1550 1
5810 1550 1
5814 1550 1
5820 1550 1
5835 1550 1
5872 1550 4
5948 1550 4
5955 1550 1
5961 1550 1
5972 1550 2
5985 1550 1
5986 1550 5
6101 1550 1
6216 1550 3
6259 1550 1
6284 1550 1
6354 1550 1
6364 1550 1
6376 1550 1
6451 1550 1
6465 1550 2
6580 1550 1
6927 1550 3
6938 1550 1
6941 1550 2
6978 1550 1
6986 1550 1
7090 1550 1
7150 1550 1
7228 1550 1
7341 1550 1
7342 1550 2
7461 1550 1
7725 1550 1
7794 1550 1
7841 1550 1
7927 1550 1
7950 1550 10
8033 1550 3
8077 1550 1
8219 1550 9
8337 1550 1
8339 1550 1
8543 1550 2
8647 1550 1
8732 1550 1
8756 1550 1
8780 1550 1
8813 1550 1
9007 1550 1
9051 1550 5
9087 1550 1
9145 1550 2
9156 1550 2
9171 1550 1
9233 1550 1
9354 1550 1
9486 1550 1
9517 1550 1
9531 1550 1
9543 1550 1
9557 1550 1
9607 1550 1
9634 1550 2
9715 1550 1
9798 1550 1
9799 1550 6
9800 1550 7
9987 1550 2
9993 1550 2
10040 1550 2
10060 1550 1
10125 1550 1
10138 1550 1
10152 1550 7
10189 1550 1
10193 1550 1
10235 1550 2
10335 1550 1
10486 1550 1
10532 1550 1
10538 1550 1
10552 1550 1
10593 1550 3
10595 1550 4
10599 1550 1
10609 1550 1
10611 1550 13
10642 1550 2
10653 1550 1
10672 1550 4
10678 1550 4
10680 1550 1
10689 1550 1
10690 1550 1
10692 1550 2
10697 1550 1
10700 1550 1
10710 1550 9
10736 1550 1
10740 1550 2
10756 1550 5
10790 1550 1
10802 1550 1
10865 1550 1
10868 1550 1
10917 1550 1
11040 1550 2
11083 1550 10
11093 1550 1
11109 1550 1
11176 1550 1
11262 1550 2
11268 1550 3
11347 1550 1
11448 1550 5
11494 1550 1
11552 1550 1
11562 1550 2
11594 1550 1
11666 1550 1
11710 1550 1
11888 1550 21
12017 1550 2
12049 1550 1
12050 1550 1
12200 1550 1
12227 1550 1
12232 1550 1
12236 1550 2
12312 1550 2
12428 1550 1
12440 1550 1
12489 1550 1
12528 1550 1
12582 1550 6
12583 1550 1
12589 1550 2
12672 1550 1
12684 1550 1
12705 1550 1
12866 1550 1
12876 1550 1
12890 1550 2
12969 1550 1
12994 1550 1
13000 1550 1
13055 1550 1
13130 1550 1
13303 1550 48
13332 1550 1
13333 1550 1
13334 1550 1
13383 1550 2
13457 1550 2
13497 1550 1
13508 1550 1
13509 1550 1
13532 1550 1
13675 1550 1
13694 1550 1
13712 1550 1
13732 1550 8
13828 1550 1
13963 1550 1
13969 1550 1
14028 1550 1
14225 1550 1
14237 1550 1
14248 1550 17
14285 1550 1
14423 1550 2
14471 1550 1
14510 1550 1
14548 1550 1
14576 1550 1
14584 1550 1
14678 1550 2
14686 1550 1
14749 1550 1
14769 1550 4
14829 1550 5
14971 1550 8
14981 1550 1
15177 1550 1
15180 1550 7
15201 1550 1
15212 1550 1
15302 1550 2
15347 1550 1
15377 1550 2
15517 1550 3
15524 1550 1
15542 1550 8
15565 1550 1
15572 1550 2
15616 1550 7
15633 1550 1
15746 1550 13
15811 1550 1
15826 1550 3
15914 1550 1
16089 1550 1
16154 1550 1
16217 1550 1
16263 1550 1
16539 1550 4
16568 1550 9
16684 1550 1
16714 1550 3
16745 1550 5
16793 1550 1
16857 1550 1
16934 1550 1
17040 1550 2
17394 1550 1
17424 1550 1
17443 1550 1
17465 1550 1
17551 1550 4
17589 1550 1
17749 1550 1
17845 1550 1
17856 1550 1
17857 1550 1
18075 1550 1
18147 1550 1
18149 1550 4
18179 1550 3
18186 1550 7
18191 1550 1
18194 1550 1
18220 1550 1
18225 1550 1
18249 1550 1
18270 1550 1
18412 1550 11
18502 1550 2
18938 1550 1
18999 1550 32
19031 1550 2
19099 1550 2
19140 1550 3
19149 1550 1
19153 1550 2
19155 1550 22
19170 1550 1
19176 1550 1
19181 1550 2
19192 1550 1
19204 1550 1
19215 1550 1
19248 1550 3
19264 1550 3
19278 1550 1
19354 1550 3
19369 1550 1
19421 1550 8
19460 1550 1
19560 1550 1
19641 1550 1
19643 1550 1
19712 1550 1
19715 1550 1
19806 1550 1
19828 1550 2
19846 1550 1
20009 1550 1
20151 1550 1
20156 1550 12
20172 1550 1
20226 1550 1
20354 1550 2
20366 1550 2
20431 1550 2
20638 1550 1
20650 1550 1
20762 1550 5
20778 1550 1
20809 1550 1
20810 1550 1
20869 1550 1
20881 1550 6
20896 1550 1
20904 1550 2
20906 1550 7
20934 1550 1
21043 1550 1
21054 1550 43
21055 1550 1
21276 1550 1
21283 1550 1
21412 1550 2
21447 1550 3
21453 1550 3
21513 1550 1
21537 1550 1
21539 1550 1
21544 1550 1
21549 1550 1
21568 1550 1
21586 1550 1
21600 1550 1
21615 1550 2
21650 1550 4
21786 1550 1
21788 1550 1
21802 1550 1
21863 1550 11
21866 1550 1
21869 1550 1
21873 1550 3
21899 1550 1
22010 1550 5
22024 1550 2
22072 1550 1
22153 1550 1
22359 1550 1
22441 1550 1
22496 1550 1
22542 1550 1
22553 1550 1
22556 1550 1
22563 1550 1
22566 1550 1
22582 1550 1
22589 1550 1
22740 1550 3
22744 1550 3
22755 1550 1
22776 1550 1
22795 1550 2
22818 1550 1
22827 1550 2
22861 1550 1
22903 1550 1
22981 1550 2
23057 1550 5
23078 1550 2
23081 1550 4
23128 1550 1
23129 1550 1
23207 1550 2
23257 1550 1
23776 1550 1
23779 1550 3
23795 1550 36
23942 1550 1
23955 1550 2
23960 1550 1
24008 1550 1
24012 1550 2
24029 1550 2
24040 1550 1
24050 1550 2
24088 1550 3
24115 1550 2
24218 1550 1
24229 1550 1
24253 1550 2
24285 1550 1
24342 1550 1
24348 1550 1
24369 1550 2
24420 1550 1
24422 1550 1
24520 1550 1
24544 1550 1
24578 1550 1
24671 1550 1
24673 1550 1
24674 1550 20
24722 1550 1
24732 1550 1
24851 1550 1
24888 1550 1
24978 1550 8
24982 1550 1
25049 1550 1
25078 1550 1
25129 1550 1
25191 1550 4
25199 1550 1
25226 1550 1
25260 1550 1
25268 1550 2
25273 1550 1
25482 1550 1
25793 1550 1
25794 1550 1
25796 1550 1
25893 1550 4
25914 1550 5
25975 1550 6
25988 1550 2
26014 1550 12
26136 1550 2
26138 1550 1
26169 1550 2
26184 1550 1
26186 1550 4
26188 1550 1
26210 1550 1
26211 1550 1
26286 1550 1
26287 1550 2
26308 1550 1
26339 1550 12
26612 1550 1
26630 1550 1
26647 1550 1
26655 1550 3
26724 1550 1
26775 1550 1
26839 1550 1
26840 1550 1
26844 1550 1
26899 1550 1
26901 1550 3
26913 1550 7
27030 1550 1
27031 1550 2
27041 1550 1
27062 1550 1
27063 1550 1
27080 1550 1
27090 1550 7
27141 1550 3
27174 1550 2
27180 1550 1
27269 1550 1
27295 1550 1
27297 1550 1
27495 1550 1
27501 1550 1
27519 1550 1
27617 1550 3
27653 1550 1
27657 1550 1
27682 1550 3
27686 1550 1
27691 1550 1
27724 1550 1
27827 1550 1
27845 1550 1
27866 1550 1
27960 1550 1
28019 1550 1
28026 1550 2
28079 1550 1
28258 1550 1
28275 1550 1
28309 1550 4
28368 1550 1
28593 1550 4
28633 1550 1
28661 1550 1
28818 1550 10
28920 1550 1
28950 1550 1
28969 1550 1
28990 1550 1
29114 1550 1
29161 1550 3
29176 1550 1
29188 1550 1
29271 1550 4
29324 1550 2
29328 1550 1
29349 1550 1
29374 1550 1
29381 1550 1
29383 1550 1
29429 1550 5
29450 1550 2
29463 1550 8
29502 1550 1
29506 1550 11
29512 1550 1
29561 1550 1
29568 1550 3
29572 1550 1
29611 1550 1
29620 1550 4
29633 1550 1
29634 1550 2
29652 1550 1
29702 1550 1
29704 1550 2
29706 1550 1
29734 1550 7
29742 1550 1
29782 1550 1
29795 1550 3
29811 1550 3
29824 1550 2
29842 1550 1
29849 1550 1
29903 1550 1
29910 1550 1
29915 1550 1
29938 1550 2
29942 1550 2
29943 1550 1
29949 1550 1
29979 1550 1
30061 1550 1
30082 1550 1
30105 1550 6
30115 1550 1
30131 1550 2
30147 1550 2
30379 1550 1
30399 1550 1
30406 1550 1
30414 1550 1
30430 1550 12
30464 1550 1
30566 1550 1
30567 1550 3
30570 1550 5
30598 1550 1
30605 1550 2
30607 1550 1
30633 1550 1
30656 1550 2
30789 1550 2
30798 1550 1
30849 1550 2
30866 1550 1
30872 1550 2
30892 1550 1
30912 1550 2
30934 1550 60
30958 1550 2
30968 1550 1
30971 1550 13
30972 1550 1
30974 1550 1
30976 1550 1
31065 1550 1
31096 1550 1
31186 1550 1
31189 1550 12
31196 1550 1
31197 1550 1
31258 1550 11
31276 1550 1
31399 1550 3
31415 1550 1
31421 1550 3
31585 1550 1
31589 1550 1
31617 1550 1
31701 1550 1
31709 1550 1
31715 1550 1
31924 1550 1
31959 1550 3
31964 1550 9
31971 1550 1
32002 1550 1
32011 1550 2
32023 1550 5
32049 1550 1
32061 1550 1
32083 1550 1
32096 1550 1
32097 1550 1
32101 1550 1
32106 1550 2
32136 1550 1
32216 1550 2
32435 1550 1
32443 1550 1
32596 1550 1
32644 1550 1
32646 1550 1
32697 1550 3
32698 1550 2
32699 1550 14
32700 1550 11
32702 1550 5
32703 1550 4
32704 1550 1
32706 1550 5
32707 1550 1
32709 1550 3
43 1551 1
71 1551 1
106 1551 1
114 1551 2
122 1551 1
167 1551 4
493 1551 5
497 1551 1
504 1551 1
545 1551 1
557 1551 1
559 1551 1
589 1551 1
602 1551 1
616 1551 1
687 1551 1
801 1551 1
860 1551 2
909 1551 5
942 1551 1
1015 1551 1
1024 1551 1
1054 1551 1
1284 1551 1
1320 1551 1
1363 1551 1
1636 1551 1
1842 1551 1
1843 1551 1
1963 1551 2
1965 1551 4
1990 1551 5
2100 1551 1
2175 1551 1
2198 1551 1
2490 1551 1
2544 1551 1
2760 1551 1
2892 1551 1
2906 1551 1
2972 1551 1
2992 1551 1
3003 1551 1
3040 1551 1
3042 1551 1
3256 1551 6
3289 1551 1
3295 1551 1
3447 1551 1
3658 1551 2
3762 1551 13
3969 1551 1
4028 1551 1
4047 1551 2
4065 1551 1
4142 1551 1
4172 1551 2
4396 1551 1
4412 1551 1
4450 1551 1
4456 1551 1
4486 1551 1
4493 1551 1
4577 1551 1
4668 1551 1
4959 1551 1
4979 1551 3
5046 1551 1
5090 1551 1
5238 1551 4
5288 1551 1
5351 1551 1
5522 1551 10
5554 1551 1
5572 1551 1
5595 1551 6
5665 1551 1
5699 1551 6
5705 1551 4
5722 1551 1
5809 1551 1
5831 1551 1
5850 1551 1
5872 1551 1
5873 1551 1
5924 1551 1
5948 1551 5
5970 1551 1
5994 1551 1
6010 1551 1
6020 1551 1
6213 1551 1
6216 1551 1
6218 1551 1
6244 1551 2
6293 1551 1
6354 1551 1
6363 1551 1
6660 1551 14
6675 1551 1
6938 1551 3
6986 1551 1
7114 1551 1
7135 1551 2
7150 1551 1
7356 1551 1
7461 1551 6
7587 1551 1
7950 1551 6
7977 1551 1
8007 1551 1
8205 1551 1
8219 1551 10
8582 1551 1
8732 1551 2
8742 1551 1
8764 1551 1
8813 1551 3
8852 1551 1
8890 1551 2
8963 1551 1
9051 1551 1
9102 1551 1
9145 1551 4
9171 1551 1
9178 1551 1
9233 1551 1
9383 1551 1
9465 1551 1
9608 1551 1
9637 1551 1
9787 1551 1
9799 1551 1
9800 1551 5
9972 1551 2
9987 1551 4
10054 1551 1
10060 1551 1
10152 1551 1
10291 1551 1
10334 1551 1
10532 1551 1
10535 1551 1
10538 1551 1
10552 1551 4
10593 1551 1
10595 1551 3
10608 1551 6
10610 1551 2
10613 1551 1
10618 1551 3
10672 1551 1
10710 1551 8
10740 1551 6
10756 1551 8
10793 1551 1
10912 1551 1
10928 1551 1
10951 1551 1
11083 1551 9
11448 1551 13
11482 1551 1
11494 1551 1
11553 1551 1
11888 1551 6
12049 1551 1
12151 1551 1
12205 1551 1
12215 1551 1
12232 1551 1
12312 1551 1
12838 1551 1
13051 1551 1
13099 1551 1
13126 1551 1
13129 1551 1
13228 1551 1
13237 1551 2
13303 1551 13
13383 1551 2
13390 1551 1
13457 1551 2
13511 1551 1
13542 1551 1
13545 1551 1
13694 1551 1
13702 1551 1
13732 1551 7
13828 1551 2
13871 1551 1
13903 1551 2
13969 1551 1
14194 1551 1
14237 1551 1
14248 1551 16
14769 1551 1
14827 1551 1
14829 1551 3
14854 1551 1
14971 1551 4
15095 1551 1
15159 1551 2
15177 1551 1
15180 1551 6
15241 1551 8
15271 1551 1
15302 1551 1
15375 1551 1
15408 1551 1
15616 1551 6
15682 1551 1
15746 1551 11
15827 1551 1
15878 1551 1
15890 1551 1
16080 1551 1
16103 1551 1
16141 1551 1
16179 1551 1
16201 1551 1
16436 1551 1
16472 1551 1
16477 1551 1
16539 1551 2
16545 1551 1
16568 1551 3
16689 1551 1
16714 1551 1
16716 1551 1
16809 1551 1
16835 1551 1
16878 1551 1
16902 1551 2
17033 1551 1
17224 1551 1
17472 1551 1
17551 1551 5
17580 1551 1
17598 1551 1
17719 1551 1
17750 1551 1
17803 1551 1
17872 1551 1
17884 1551 1
17928 1551 1
17991 1551 1
18157 1551 1
18179 1551 1
18186 1551 9
18225 1551 1
18252 1551 1
18412 1551 7
18426 1551 1
18441 1551 1
18502 1551 7
18878 1551 2
18922 1551 1
18999 1551 2
19060 1551 1
19098 1551 1
19099 1551 1
19140 1551 4
19155 1551 20
19176 1551 1
19218 1551 1
19253 1551 1
19395 1551 1
19421 1551 7
19505 1551 1
19515 1551 1
19586 1551 1
19712 1551 1
19742 1551 1
19798 1551 1
19801 1551 2
19802 1551 3
19806 1551 1
19828 1551 4
19883 1551 1
19967 1551 1
20005 1551 1
20018 1551 1
20156 1551 3
20186 1551 1
20238 1551 1
20246 1551 1
20398 1551 1
20565 1551 1
20655 1551 1
20690 1551 1
20758 1551 1
20762 1551 1
20809 1551 4
20869 1551 2
20906 1551 3
21113 1551 1
21115 1551 1
21215 1551 2
21345 1551 1
21390 1551 1
21398 1551 1
21447 1551 4
21513 1551 2
21537 1551 6
21548 1551 2
21553 1551 1
21556 1551 1
21650 1551 1
21737 1551 1
21786 1551 1
21863 1551 11
21866 1551 1
21919 1551 1
22002 1551 1
22010 1551 4
22041 1551 1
22359 1551 1
22531 1551 1
22550 1551 2
22553 1551 1
22658 1551 1
22740 1551 2
22863 1551 1
23057 1551 1
23081 1551 2
23207 1551 2
23283 1551 1
23336 1551 1
23424 1551 1
23442 1551 1
23666 1551 1
23698 1551 1
23717 1551 1
23747 1551 1
23776 1551 1
23779 1551 1
23791 1551 1
23795 1551 29
23839 1551 1
23960 1551 1
24008 1551 2
24023 1551 1
24036 1551 1
24049 1551 1
24050 1551 1
24077 1551 1
24088 1551 13
24218 1551 1
24238 1551 1
24287 1551 1
24317 1551 1
24348 1551 1
24406 1551 1
24449 1551 1
24663 1551 1
24674 1551 11
24682 1551 1
24696 1551 1
24731 1551 1
24758 1551 4
24804 1551 1
24978 1551 5
25191 1551 1
25194 1551 1
25199 1551 4
25480 1551 1
25488 1551 1
25494 1551 1
25622 1551 1
25637 1551 1
25958 1551 1
25975 1551 1
26014 1551 14
26024 1551 1
26177 1551 1
26186 1551 1
26263 1551 1
26319 1551 1
26324 1551 1
26339 1551 4
26455 1551 1
26655 1551 8
26705 1551 1
26825 1551 5
26913 1551 7
27031 1551 5
27090 1551 1
27091 1551 1
27392 1551 1
27413 1551 1
27617 1551 1
27659 1551 2
27663 1551 2
27682 1551 3
27755 1551 1
27855 1551 1
27951 1551 1
27958 1551 2
27960 1551 1
28052 1551 2
28071 1551 1
28231 1551 1
28309 1551 5
28573 1551 1
28609 1551 1
28896 1551 1
28936 1551 1
29073 1551 1
29131 1551 1
29242 1551 1
29303 1551 3
29372 1551 1
29445 1551 1
29450 1551 1
29463 1551 2
29485 1551 1
29506 1551 2
29539 1551 1
29568 1551 1
29601 1551 1
29620 1551 3
29634 1551 1
29731 1551 1
29734 1551 1
29744 1551 1
29915 1551 4
29946 1551 1
29982 1551 1
29984 1551 1
30011 1551 1
30029 1551 1
30037 1551 1
30066 1551 1
30105 1551 5
30121 1551 1
30122 1551 1
30136 1551 1
30143 1551 1
30161 1551 1
30248 1551 1
30395 1551 1
30508 1551 1
30512 1551 1
30529 1551 2
30562 1551 3
30567 1551 2
30570 1551 8
30573 1551 1
30597 1551 1
30602 1551 1
30630 1551 1
30656 1551 2
30798 1551 1
30872 1551 3
30912 1551 5
30934 1551 3
30971 1551 13
30972 1551 3
30976 1551 1
30982 1551 1
31076 1551 1
31189 1551 1
31258 1551 8
31260 1551 1
31383 1551 1
31399 1551 6
31414 1551 1
31787 1551 1
31950 1551 1
31971 1551 1
32023 1551 13
32045 1551 1
32048 1551 1
32060 1551 1
32068 1551 1
32129 1551 2
32697 1551 9
32698 1551 5
32699 1551 6
32700 1551 9
32702 1551 4
32703 1551 10
32706 1551 1
32709 1551 5
55 1552 1
202 1552 3
211 1552 1
249 1552 1
261 1552 1
262 1552 1
493 1552 4
518 1552 1
529 1552 1
557 1552 6
559 1552 1
601 1552 1
608 1552 1
672 1552 1
685 1552 1
689 1552 1
762 1552 1
771 1552 1
820 1552 1
909 1552 5
926 1552 1
1020 1552 1
1058 1552 1
1110 1552 3
1163 1552 1
1185 1552 1
1297 1552 1
1320 1552 1
1330 1552 1
1363 1552 4
1374 1552 1
1499 1552 1
1547 1552 1
1563 1552 29
1581 1552 1
1677 1552 1
1723 1552 2
1724 1552 2
1737 1552 1
1821 1552 1
1829 1552 1
1843 1552 1
1846 1552 1
1870 1552 1
1963 1552 1
1965 1552 1
1987 1552 1
1990 1552 3
2031 1552 1
2064 1552 2
2105 1552 1
2148 1552 1
2171 1552 1
2198 1552 2
2201 1552 1
2208 1552 2
2210 1552 1
2218 1552 2
2225 1552 3
2238 1552 6
2255 1552 2
2258 1552 1
2301 1552 1
2317 1552 2
2334 1552 3
2345 1552 1
2364 1552 1
2452 1552 2
2544 1552 1
2546 1552 1
2547 1552 1
2577 1552 1
2600 1552 1
2628 1552 1
2663 1552 1
2718 1552 1
2727 1552 1
2760 1552 1
2807 1552 1
2885 1552 1
2916 1552 1
2943 1552 1
3256 1552 3
3295 1552 2
3309 1552 2
3328 1552 1
3330 1552 1
3351 1552 1
3408 1552 1
3479 1552 1
3498 1552 2
3658 1552 2
3668 1552 1
3745 1552 1
3762 1552 2
3816 1552 1
3868 1552 1
3874 1552 1
3889 1552 1
3897 1552 1
3904 1552 1
3966 1552 1
4028 1552 12
4044 1552 1
4047 1552 23
4065 1552 2
4106 1552 1
4131 1552 1
4139 1552 1
4172 1552 4
4176 1552 1
4301 1552 1
4360 1552 1
4456 1552 1
4493 1552 6
4582 1552 1
4601 1552 1
4669 1552 1
4721 1552 1
4775 1552 1
4860 1552 1
4881 1552 1
4892 1552 1
4921 1552 2
4935 1552 1
4959 1552 1
4961 1552 1
4979 1552 1
5069 1552 3
5090 1552 4
5094 1552 1
5102 1552 1
5134 1552 1
5238 1552 5
5331 1552 1
5358 1552 1
5376 1552 1
5469 1552 1
5522 1552 8
5595 1552 12
5635 1552 1
5636 1552 1
5637 1552 1
5699 1552 3
5705 1552 3
5722 1552 2
5723 1552 1
5768 1552 1
5831 1552 2
5835 1552 1
5859 1552 1
5948 1552 15
6020 1552 1
6202 1552 1
6233 1552 1
6236 1552 1
6344 1552 1
6439 1552 1
6463 1552 1
6466 1552 1
6507 1552 1
6584 1552 1
6662 1552 3
6723 1552 1
6742 1552 1
6817 1552 1
6829 1552 1
6938 1552 1
6944 1552 1
6986 1552 1
7114 1552 1
7135 1552 3
7193 1552 1
7195 1552 1
7203 1552 1
7224 1552 2
7341 1552 1
7345 1552 6
7449 1552 1
7461 1552 4
7524 1552 2
7587 1552 4
7589 1552 1
7593 1552 3
7670 1552 1
7675 1552 1
7747 1552 3
7779 1552 3
7789 1552 2
7794 1552 1
7951 1552 1
7957 1552 2
8017 1552 23
8162 1552 1
8219 1552 2
8447 1552 2
8586 1552 1
8732 1552 1
8813 1552 6
8824 1552 1
8890 1552 4
9051 1552 2
9065 1552 1
9102 1552 1
9145 1552 2
9171 1552 3
9233 1552 1
9244 1552 1
9328 1552 1
9382 1552 1
9445 1552 1
9465 1552 2
9486 1552 1
9519 1552 1
9534 1552 1
9580 1552 1
9591 1552 1
9597 1552 2
9598 1552 1
9601 1552 1
9630 1552 1
9633 1552 1
9637 1552 1
9785 1552 2
9793 1552 1
9799 1552 1
9800 1552 6
9815 1552 1
9818 1552 1
9921 1552 1
9960 1552 1
9972 1552 1
9987 1552 3
10040 1552 1
10041 1552 1
10057 1552 1
10060 1552 1
10090 1552 1
10117 1552 1
10137 1552 1
10152 1552 6
10189 1552 1
10193 1552 2
10256 1552 1
10310 1552 1
10349 1552 1
10443 1552 1
10535 1552 14
10552 1552 4
10593 1552 6
10595 1552 3
10610 1552 1
10617 1552 1
10618 1552 4
10631 1552 1
10672 1552 2
10692 1552 3
10700 1552 1
10701 1552 1
10710 1552 4
10715 1552 1
10740 1552 4
10756 1552 2
10874 1552 1
10895 1552 1
10904 1552 1
11083 1552 7
11109 1552 1
11173 1552 1
11176 1552 2
11352 1552 2
11388 1552 1
11419 1552 28
11448 1552 2
11506 1552 1
11513 1552 1
11668 1552 1
11772 1552 1
11790 1552 1
11886 1552 1
11888 1552 21
11891 1552 1
11893 1552 1
12017 1552 1
12049 1552 2
12084 1552 1
12151 1552 2
12160 1552 1
12215 1552 2
12231 1552 3
12240 1552 1
12312 1552 1
12403 1552 1
12404 1552 2
12405 1552 1
12513 1552 1
12582 1552 1
12627 1552 1
12635 1552 1
12655 1552 1
12672 1552 1
12684 1552 1
12735 1552 1
12754 1552 1
12797 1552 2
12838 1552 1
12964 1552 1
13009 1552 1
13051 1552 2
13100 1552 1
13126 1552 1
13237 1552 1
13249 1552 3
13303 1552 28
13384 1552 1
13437 1552 2
13458 1552 1
13532 1552 3
13629 1552 1
13635 1552 1
13676 1552 1
13712 1552 1
13732 1552 6
13828 1552 1
13831 1552 1
13970 1552 1
14044 1552 1
14089 1552 1
14225 1552 1
14248 1552 15
14265 1552 1
14471 1552 1
14620 1552 3
14829 1552 2
14858 1552 1
14865 1552 1
14904 1552 1
14907 1552 1
14971 1552 1
15173 1552 1
15180 1552 1
15302 1552 1
15440 1552 1
15517 1552 1
15542 1552 3
15616 1552 4
15633 1552 1
15725 1552 1
15746 1552 8
15812 1552 1
15821 1552 1
15894 1552 1
16079 1552 1
16089 1552 1
16148 1552 1
16194 1552 1
16286 1552 3
16340 1552 1
16433 1552 1
16470 1552 1
16539 1552 2
16568 1552 5
16635 1552 1
16714 1552 3
16807 1552 1
16809 1552 1
16816 1552 2
16817 1552 1
16830 1552 1
16902 1552 2
16978 1552 1
17157 1552 1
17424 1552 3
17450 1552 6
17469 1552 1
17472 1552 1
17530 1552 1
17551 1552 2
17580 1552 1
17760 1552 1
17803 1552 1
17987 1552 1
18025 1552 2
18091 1552 1
18138 1552 1
18140 1552 1
18145 1552 3
18147 1552 1
18161 1552 1
18186 1552 4
18206 1552 1
18220 1552 1
18252 1552 1
18332 1552 1
18402 1552 1
18412 1552 2
18416 1552 1
18429 1552 1
18447 1552 1
18502 1552 2
18527 1552 1
18764 1552 1
18776 1552 2
18788 1552 1
18870 1552 1
18878 1552 2
18929 1552 1
18992 1552 1
18999 1552 2
19047 1552 1
19060 1552 2
19066 1552 1
19099 1552 1
19113 1552 1
19140 1552 2
19153 1552 1
19155 1552 74
19167 1552 1
19176 1552 3
19180 1552 10
19182 1552 1
19185 1552 2
19249 1552 1
19253 1552 2
19264 1552 1
19278 1552 3
19389 1552 1
19405 1552 1
19410 1552 1
19421 1552 8
19511 1552 2
19539 1552 1
19568 1552 1
19575 1552 1
19670 1552 1
19742 1552 1
19793 1552 2
19801 1552 1
19828 1552 2
19829 1552 1
19843 1552 1
19882 1552 1
19886 1552 1
19943 1552 1
19970 1552 1
19991 1552 1
19996 1552 1
20096 1552 1
20156 1552 2
20165 1552 1
20172 1552 2
20187 1552 1
20248 1552 1
20252 1552 1
20270 1552 2
20354 1552 1
20393 1552 1
20398 1552 2
20453 1552 1
20509 1552 1
20576 1552 1
20623 1552 1
20625 1552 1
20655 1552 2
20762 1552 3
20769 1552 1
20778 1552 1
20779 1552 1
20809 1552 3
20852 1552 2
20860 1552 1
20869 1552 2
20872 1552 1
20881 1552 4
20904 1552 2
20906 1552 4
20936 1552 1
21087 1552 1
21099 1552 1
21115 1552 1
21159 1552 1
21215 1552 4
21230 1552 1
21275 1552 1
21276 1552 1
21337 1552 1
21406 1552 1
21412 1552 1
21441 1552 1
21447 1552 4
21510 1552 1
21513 1552 1
21537 1552 2
21549 1552 2
21572 1552 1
21615 1552 1
21627 1552 2
21650 1552 4
21688 1552 1
21807 1552 1
21854 1552 1
21863 1552 10
21866 1552 2
21961 1552 1
22010 1552 7
22041 1552 1
22089 1552 1
22139 1552 1
22152 1552 1
22258 1552 1
22359 1552 2
22472 1552 1
22496 1552 1
22508 1552 1
22513 1552 1
22551 1552 1
22553 1552 1
22563 1552 1
22566 1552 1
22590 1552 9
22623 1552 1
22649 1552 1
22656 1552 1
22661 1552 1
22728 1552 1
22740 1552 2
22744 1552 1
22795 1552 1
22798 1552 1
22836 1552 1
22865 1552 2
22883 1552 1
22893 1552 1
22895 1552 1
22896 1552 1
22903 1552 1
22973 1552 1
22981 1552 1
23081 1552 3
23129 1552 1
23207 1552 1
23232 1552 1
23336 1552 1
23411 1552 1
23413 1552 1
23610 1552 2
23613 1552 1
23666 1552 1
23776 1552 2
23779 1552 2
23795 1552 44
23851 1552 1
23882 1552 1
23934 1552 1
23991 1552 1
23992 1552 1
24008 1552 3
24063 1552 1
24077 1552 1
24088 1552 5
24131 1552 1
24176 1552 1
24209 1552 1
24215 1552 2
24348 1552 2
24373 1552 1
24403 1552 1
24416 1552 1
24426 1552 1
24463 1552 1
24598 1552 1
24634 1552 1
24674 1552 6
24705 1552 1
24732 1552 1
24800 1552 1
24861 1552 1
24887 1552 2
24925 1552 1
24978 1552 1
24980 1552 2
25036 1552 1
25082 1552 1
25106 1552 1
25111 1552 1
25131 1552 1
25135 1552 1
25142 1552 1
25191 1552 1
25199 1552 2
25211 1552 1
25214 1552 1
25226 1552 1
25241 1552 1
25427 1552 1
25582 1552 1
25589 1552 1
25600 1552 1
25629 1552 2
25653 1552 1
25670 1552 1
25692 1552 1
25694 1552 1
25733 1552 1
25748 1552 1
25877 1552 1
25914 1552 2
25975 1552 1
26014 1552 9
26032 1552 1
26138 1552 1
26186 1552 3
26238 1552 1
26250 1552 1
26259 1552 1
26263 1552 1
26264 1552 1
26286 1552 1
26302 1552 1
26339 1552 6
26455 1552 2
26606 1552 1
26655 1552 6
26749 1552 1
26825 1552 2
26839 1552 2
26855 1552 1
26894 1552 1
26913 1552 5
27031 1552 3
27063 1552 1
27090 1552 3
27244 1552 1
27287 1552 1
27345 1552 1
27437 1552 1
27495 1552 2
27519 1552 2
27557 1552 1
27617 1552 1
27682 1552 9
27730 1552 1
27818 1552 1
27827 1552 2
27884 1552 3
27958 1552 4
27960 1552 1
27977 1552 1
28012 1552 1
28117 1552 1
28240 1552 1
28309 1552 3
28609 1552 2
28623 1552 1
28741 1552 1
28833 1552 6
28834 1552 3
28866 1552 1
28896 1552 1
28960 1552 1
28990 1552 1
29021 1552 1
29092 1552 1
29159 1552 2
29161 1552 1
29271 1552 1
29294 1552 1
29303 1552 2
29349 1552 1
29383 1552 1
29406 1552 2
29435 1552 1
29443 1552 1
29444 1552 1
29450 1552 1
29452 1552 3
29455 1552 1
29463 1552 3
29515 1552 2
29539 1552 1
29551 1552 1
29563 1552 1
29568 1552 2
29572 1552 2
29620 1552 2
29621 1552 1
29734 1552 1
29782 1552 1
29795 1552 1
29811 1552 1
29816 1552 1
29818 1552 1
29821 1552 1
29856 1552 1
29915 1552 1
29916 1552 2
30029 1552 1
30033 1552 1
30037 1552 1
30061 1552 1
30075 1552 1
30082 1552 1
30093 1552 1
30105 1552 5
30110 1552 1
30136 1552 1
30147 1552 2
30170 1552 1
30339 1552 1
30379 1552 1
30406 1552 1
30429 1552 1
30442 1552 1
30517 1552 1
30548 1552 1
30567 1552 4
30570 1552 1
30586 1552 1
30656 1552 11
30789 1552 1
30792 1552 1
30798 1552 1
30838 1552 1
30844 1552 1
30872 1552 2
30896 1552 1
30912 1552 2
30932 1552 1
30934 1552 7
30971 1552 6
30976 1552 1
30982 1552 1
30984 1552 1
31063 1552 1
31076 1552 22
31119 1552 1
31178 1552 1
31189 1552 6
31220 1552 1
31258 1552 2
31299 1552 2
31384 1552 1
31399 1552 4
31415 1552 2
31561 1552 1
31562 1552 1
31602 1552 1
31709 1552 1
31760 1552 1
31787 1552 1
31812 1552 1
31831 1552 1
31888 1552 1
31950 1552 2
31960 1552 1
31971 1552 1
31975 1552 1
32002 1552 2
32023 1552 6
32024 1552 2
32068 1552 1
32139 1552 1
32158 1552 1
32165 1552 1
32187 1552 1
32201 1552 1
32417 1552 1
32459 1552 1
32577 1552 1
32582 1552 1
32602 1552 2
32691 1552 2
32694 1552 1
32695 1552 9
32697 1552 2
32698 1552 3
32699 1552 22
32700 1552 1
32702 1552 1
32703 1552 6
32706 1552 8
32708 1552 1
32709 1552 3
43 1553 2
68 1553 1
122 1553 1
167 1553 1
228 1553 1
234 1553 1
249 1553 2
327 1553 1
440 1553 2
443 1553 1
447 1553 1
465 1553 1
493 1553 14
518 1553 1
526 1553 2
539 1553 1
557 1553 4
559 1553 3
595 1553 6
601 1553 2
645 1553 3
650 1553 1
675 1553 1
685 1553 1
698 1553 1
762 1553 1
764 1553 1
788 1553 1
820 1553 1
860 1553 1
896 1553 2
909 1553 6
1007 1553 1
1011 1553 1
1015 1553 1
1110 1553 3
1161 1553 1
1265 1553 1
1288 1553 1
1363 1553 4
1539 1553 1
1552 1553 1
1555 1553 1
1563 1553 1
1669 1553 1
1717 1553 1
1720 1553 1
1723 1553 1
1803 1553 1
1822 1553 2
1825 1553 1
1871 1553 1
1901 1553 2
1903 1553 2
1956 1553 55
1958 1553 20
1963 1553 9
1965 1553 15
1987 1553 1
1990 1553 10
1992 1553 1
2041 1553 1
2062 1553 1
2147 1553 2
2185 1553 1
2198 1553 1
2224 1553 2
2225 1553 3
2277 1553 1
2303 1553 1
2440 1553 1
2453 1553 1
2483 1553 1
2544 1553 3
2577 1553 1
2795 1553 1
2823 1553 1
2875 1553 1
2906 1553 1
2940 1553 1
3118 1553 1
3145 1553 1
3207 1553 1
3256 1553 5
3295 1553 1
3478 1553 1
3517 1553 1
3530 1553 1
3534 1553 1
3581 1553 1
3668 1553 2
3714 1553 1
3748 1553 1
3749 1553 1
3762 1553 2
3816 1553 3
3830 1553 1
3922 1553 1
3933 1553 1
3970 1553 1
3980 1553 1
3991 1553 2
4028 1553 11
4042 1553 1
4070 1553 2
4074 1553 1
4131 1553 1
4132 1553 1
4165 1553 1
4172 1553 6
4256 1553 1
4308 1553 1
4328 1553 1
4359 1553 1
4412 1553 1
4509 1553 1
4521 1553 1
4565 1553 1
4601 1553 1
4609 1553 1
4747 1553 1
4757 1553 1
4858 1553 1
4881 1553 1
4929 1553 1
4959 1553 2
4979 1553 2
5020 1553 1
5069 1553 5
5090 1553 3
5218 1553 1
5238 1553 7
5304 1553 1
5376 1553 1
5466 1553 1
5475 1553 1
5492 1553 2
5522 1553 12
5591 1553 1
5595 1553 12
5603 1553 1
5618 1553 1
5653 1553 1
5692 1553 1
5696 1553 1
5699 1553 1
5705 1553 6
5861 1553 1
5873 1553 1
5948 1553 10
5957 1553 2
5986 1553 2
6151 1553 1
6216 1553 3
6276 1553 1
6363 1553 1
6439 1553 1
6465 1553 1
6889 1553 1
6927 1553 2
7030 1553 1
7135 1553 12
7150 1553 2
7224 1553 1
7269 1553 2
7342 1553 1
7461 1553 4
7525 1553 1
7591 1553 1
7593 1553 1
7747 1553 1
7785 1553 1
7892 1553 4
7950 1553 1
8136 1553 1
8151 1553 1
8219 1553 7
8356 1553 1
8420 1553 2
8448 1553 1
8523 1553 1
8730 1553 1
8764 1553 1
8812 1553 1
8813 1553 3
8928 1553 1
9051 1553 2
9145 1553 7
9156 1553 1
9171 1553 1
9233 1553 1
9262 1553 1
9329 1553 1
9500 1553 1
9531 1553 1
9543 1553 1
9607 1553 1
9608 1553 1
9622 1553 1
9799 1553 3
9800 1553 7
9972 1553 2
9987 1553 5
10040 1553 3
10070 1553 1
10125 1553 2
10137 1553 1
10152 1553 7
10189 1553 1
10218 1553 1
10364 1553 1
10535 1553 6
10552 1553 2
10558 1553 1
10593 1553 3
10595 1553 4
10609 1553 5
10611 1553 6
10662 1553 1
10672 1553 1
10678 1553 6
10680 1553 1
10682 1553 1
10692 1553 1
10696 1553 3
10697 1553 1
10700 1553 2
10701 1553 2
10710 1553 8
10715 1553 1
10719 1553 1
10720 1553 1
10735 1553 5
10740 1553 6
10756 1553 7
10788 1553 1
10851 1553 1
10873 1553 1
10895 1553 1
10942 1553 1
11027 1553 1
11042 1553 1
11083 1553 10
11141 1553 1
11224 1553 1
11268 1553 1
11297 1553 1
11388 1553 1
11402 1553 1
11448 1553 8
11499 1553 1
11532 1553 1
11551 1553 3
11562 1553 1
11847 1553 1
11888 1553 11
11903 1553 1
11930 1553 1
11939 1553 2
11950 1553 1
11979 1553 1
12017 1553 3
12084 1553 1
12186 1553 1
12207 1553 1
12231 1553 2
12235 1553 1
12306 1553 1
12411 1553 1
12446 1553 1
12557 1553 2
12571 1553 1
12582 1553 1
12589 1553 1
12594 1553 1
12619 1553 1
12628 1553 1
12639 1553 1
12644 1553 1
12647 1553 2
12670 1553 1
12672 1553 1
12702 1553 1
12716 1553 1
13125 1553 1
13129 1553 1
13131 1553 1
13237 1553 4
13303 1553 73
13313 1553 1
13334 1553 4
13383 1553 5
13447 1553 44
13460 1553 1
13498 1553 1
13499 1553 1
13508 1553 2
13509 1553 1
13511 1553 1
13676 1553 1
13732 1553 8
13828 1553 1
13963 1553 2
13965 1553 1
13967 1553 1
14088 1553 1
14219 1553 1
14230 1553 1
14246 1553 2
14248 1553 20
14270 1553 1
14301 1553 1
14471 1553 1
14523 1553 1
14620 1553 3
14624 1553 1
14643 1553 1
14678 1553 1
14686 1553 1
14769 1553 1
14829 1553 3
14971 1553 3
15155 1553 1
15177 1553 1
15180 1553 1
15218 1553 1
15420 1553 1
15542 1553 5
15565 1553 1
15616 1553 8
15675 1553 1
15746 1553 24
15809 1553 1
15857 1553 1
15912 1553 1
15914 1553 1
16067 1553 1
16099 1553 1
16201 1553 1
16215 1553 1
16301 1553 2
16472 1553 1
16539 1553 5
16568 1553 8
16597 1553 1
16607 1553 1
16609 1553 1
16638 1553 1
16684 1553 2
16714 1553 5
16745 1553 3
16769 1553 1
16807 1553 3
16815 1553 1
16830 1553 1
16902 1553 1
16942 1553 1
17040 1553 9
17159 1553 1
17281 1553 1
17422 1553 1
17426 1553 1
17465 1553 3
17551 1553 6
17746 1553 1
17846 1553 1
17848 1553 1
17852 1553 1
17990 1553 2
17991 1553 1
18068 1553 2
18149 1553 1
18179 1553 1
18186 1553 10
18202 1553 1
18220 1553 1
18225 1553 1
18272 1553 1
18277 1553 1
18412 1553 4
18502 1553 6
18527 1553 1
18540 1553 1
18618 1553 1
18631 1553 1
18655 1553 1
18664 1553 1
18770 1553 1
18773 1553 1
18779 1553 2
18870 1553 1
18938 1553 2
18942 1553 1
18992 1553 1
18999 1553 49
19014 1553 2
19073 1553 5
19082 1553 2
19140 1553 9
19155 1553 15
19176 1553 4
19182 1553 1
19185 1553 1
19248 1553 1
19264 1553 3
19395 1553 1
19398 1553 1
19411 1553 1
19421 1553 7
19511 1553 1
19641 1553 1
19643 1553 3
19644 1553 1
19793 1553 3
19798 1553 1
19806 1553 5
19828 1553 3
19886 1553 1
20156 1553 8
20180 1553 3
20265 1553 1
20354 1553 6
20398 1553 1
20565 1553 1
20672 1553 1
20692 1553 1
20762 1553 4
20764 1553 1
20769 1553 1
20770 1553 2
20778 1553 3
20809 1553 2
20814 1553 1
20850 1553 1
20869 1553 2
20874 1553 1
20881 1553 9
20906 1553 5
21054 1553 22
21055 1553 1
21085 1553 1
21107 1553 1
21197 1553 1
21215 1553 1
21244 1553 1
21389 1553 1
21403 1553 1
21412 1553 4
21447 1553 14
21494 1553 1
21514 1553 1
21516 1553 1
21537 1553 2
21539 1553 2
21650 1553 1
21689 1553 1
21863 1553 2
21866 1553 1
21867 1553 1
21899 1553 5
21987 1553 1
22010 1553 8
22043 1553 1
22068 1553 1
22307 1553 1
22323 1553 1
22456 1553 1
22472 1553 1
22513 1553 1
22563 1553 1
22568 1553 1
22647 1553 1
22658 1553 1
22740 1553 1
22744 1553 1
22827 1553 2
22987 1553 2
23057 1553 1
23058 1553 1
23081 1553 7
23129 1553 1
23207 1553 1
23260 1553 1
23264 1553 1
23284 1553 1
23345 1553 1
23401 1553 1
23419 1553 1
23459 1553 1
23665 1553 1
23666 1553 1
23675 1553 1
23726 1553 1
23779 1553 5
23795 1553 7
23821 1553 1
23839 1553 1
23847 1553 1
23960 1553 2
23992 1553 1
23994 1553 1
24005 1553 2
24050 1553 3
24088 1553 13
24168 1553 1
24176 1553 1
24348 1553 1
24406 1553 1
24422 1553 1
24634 1553 1
24671 1553 1
24674 1553 19
24732 1553 1
24978 1553 4
25036 1553 2
25037 1553 2
25067 1553 1
25106 1553 1
25192 1553 1
25199 1553 2
25393 1553 1
25466 1553 1
25482 1553 1
25610 1553 1
25637 1553 1
25639 1553 1
25795 1553 1
25796 1553 1
25870 1553 2
25893 1553 5
25914 1553 6
25975 1553 3
25988 1553 2
26014 1553 22
26138 1553 2
26169 1553 1
26184 1553 2
26186 1553 4
26188 1553 1
26227 1553 1
26245 1553 3
26249 1553 1
26250 1553 2
26286 1553 1
26294 1553 3
26330 1553 1
26339 1553 7
26396 1553 1
26612 1553 1
26627 1553 1
26648 1553 1
26655 1553 4
26729 1553 1
26799 1553 1
26901 1553 4
26913 1553 19
27031 1553 6
27090 1553 6
27097 1553 1
27270 1553 1
27324 1553 1
27405 1553 2
27415 1553 1
27493 1553 1
27513 1553 1
27519 1553 1
27617 1553 1
27655 1553 1
27682 1553 7
27763 1553 1
27827 1553 6
27848 1553 1
27852 1553 1
27910 1553 1
27950 1553 1
27958 1553 2
27960 1553 2
28012 1553 1
28026 1553 1
28117 1553 1
28235 1553 1
28309 1553 3
28609 1553 1
28818 1553 9
28870 1553 1
28883 1553 1
28929 1553 1
28947 1553 1
28960 1553 1
28966 1553 1
28969 1553 1
29161 1553 1
29240 1553 1
29243 1553 1
29270 1553 1
29303 1553 2
29324 1553 1
29349 1553 1
29429 1553 3
29443 1553 1
29445 1553 2
29450 1553 1
29452 1553 3
29463 1553 10
29477 1553 1
29487 1553 1
29506 1553 4
29512 1553 1
29520 1553 1
29561 1553 1
29568 1553 2
29620 1553 5
29621 1553 1
29652 1553 1
29688 1553 1
29695 1553 1
29734 1553 8
29782 1553 7
29795 1553 1
29813 1553 1
29814 1553 1
29825 1553 1
29827 1553 1
29828 1553 2
29910 1553 1
29915 1553 9
29943 1553 2
29953 1553 1
29979 1553 1
29984 1553 1
30033 1553 2
30104 1553 1
30105 1553 13
30115 1553 1
30121 1553 2
30125 1553 1
30131 1553 1
30136 1553 6
30138 1553 1
30147 1553 1
30276 1553 1
30312 1553 1
30339 1553 1
30379 1553 1
30383 1553 1
30406 1553 3
30414 1553 1
30430 1553 9
30444 1553 1
30505 1553 1
30529 1553 3
30565 1553 1
30567 1553 2
30570 1553 5
30573 1553 1
30607 1553 1
30616 1553 1
30656 1553 6
30664 1553 1
30666 1553 1
30667 1553 1
30712 1553 2
30788 1553 1
30789 1553 2
30792 1553 1
30849 1553 4
30895 1553 1
30912 1553 9
30927 1553 2
30934 1553 90
30958 1553 1
30971 1553 13
30972 1553 7
30974 1553 2
31025 1553 1
31169 1553 1
31175 1553 1
31178 1553 2
31180 1553 1
31186 1553 1
31189 1553 5
31197 1553 1
31211 1553 1
31216 1553 2
31258 1553 12
31399 1553 1
31421 1553 3
31551 1553 1
31603 1553 1
31668 1553 1
31787 1553 2
31820 1553 1
31853 1553 1
31910 1553 1
31924 1553 3
31927 1553 2
31929 1553 1
31951 1553 1
31959 1553 7
31960 1553 1
31964 1553 6
31998 1553 1
32023 1553 16
32030 1553 1
32066 1553 1
32106 1553 1
32156 1553 1
32214 1553 2
32438 1553 1
32443 1553 1
32449 1553 1
32452 1553 1
32589 1553 1
32594 1553 1
32596 1553 1
32697 1553 7
32699 1553 6
32700 1553 4
32702 1553 1
32703 1553 7
32706 1553 2
32709 1553 2
114 1554 1
122 1554 1
249 1554 1
411 1554 1
480 1554 1
493 1554 14
504 1554 1
557 1554 2
559 1554 4
575 1554 1
625 1554 1
645 1554 1
688 1554 1
724 1554 1
771 1554 1
827 1554 2
860 1554 2
896 1554 1
903 1554 1
909 1554 9
1030 1554 1
1058 1554 1
1110 1554 1
1314 1554 1
1363 1554 6
1424 1554 1
1562 1554 1
1723 1554 2
1736 1554 1
1746 1554 1
1750 1554 1
1780 1554 1
1846 1554 1
1868 1554 1
1873 1554 2
1965 1554 1
1974 1554 1
1984 1554 1
1990 1554 11
2011 1554 1
2056 1554 1
2062 1554 1
2171 1554 1
2198 1554 2
2600 1554 1
2727 1554 1
2760 1554 2
2906 1554 1
2940 1554 1
3040 1554 1
3088 1554 3
3117 1554 1
3256 1554 7
3305 1554 1
3507 1554 1
3518 1554 1
3521 1554 1
3559 1554 1
3579 1554 1
3587 1554 1
3668 1554 3
3714 1554 1
3762 1554 12
3802 1554 1
3837 1554 1
3878 1554 1
3897 1554 1
4028 1554 1
4055 1554 1
4116 1554 1
4158 1554 1
4165 1554 1
4172 1554 5
4385 1554 1
4493 1554 3
4510 1554 1
4664 1554 1
4747 1554 1
4792 1554 1
4843 1554 1
4893 1554 1
4926 1554 1
4959 1554 1
4979 1554 5
5001 1554 1
5069 1554 5
5092 1554 1
5127 1554 1
5215 1554 2
5218 1554 2
5238 1554 6
5263 1554 1
5346 1554 1
5434 1554 1
5522 1554 14
5595 1554 12
5699 1554 33
5705 1554 4
5741 1554 1
5831 1554 1
5912 1554 1
5948 1554 6
5952 1554 1
6216 1554 2
6236 1554 1
6276 1554 1
6354 1554 1
6366 1554 1
6451 1554 1
6467 1554 1
6526 1554 1
6662 1554 1
6665 1554 1
6675 1554 1
6817 1554 1
6877 1554 1
6885 1554 1
6888 1554 1
6889 1554 1
6938 1554 1
6992 1554 1
7135 1554 4
7173 1554 1
7253 1554 1
7349 1554 2
7450 1554 1
7461 1554 5
7534 1554 1
7589 1554 1
7675 1554 1
7747 1554 2
7748 1554 1
7766 1554 1
7789 1554 2
7794 1554 1
7906 1554 1
7950 1554 10
8216 1554 1
8219 1554 16
8523 1554 1
8661 1554 1
8813 1554 4
8953 1554 1
9051 1554 4
9141 1554 2
9145 1554 11
9189 1554 2
9328 1554 1
9329 1554 2
9403 1554 1
9446 1554 1
9465 1554 1
9483 1554 1
9486 1554 1
9505 1554 1
9799 1554 26
9800 1554 10
9815 1554 2
9972 1554 1
9987 1554 1
10076 1554 1
10152 1554 2
10206 1554 1
10218 1554 1
10243 1554 1
10283 1554 1
10535 1554 3
10552 1554 5
10566 1554 2
10593 1554 7
10595 1554 4
10608 1554 9
10630 1554 1
10631 1554 1
10642 1554 1
10678 1554 17
10679 1554 2
10680 1554 7
10681 1554 1
10682 1554 3
10685 1554 1
10691 1554 1
10692 1554 1
10694 1554 1
10700 1554 6
10701 1554 12
10710 1554 13
10727 1554 1
10740 1554 8
10756 1554 10
10780 1554 1
10904 1554 1
10917 1554 1
11083 1554 9
11169 1554 1
11206 1554 1
11253 1554 1
11399 1554 2
11402 1554 1
11437 1554 1
11448 1554 9
11506 1554 1
11586 1554 2
11684 1554 1
11820 1554 1
11888 1554 7
11893 1554 1
11904 1554 1
11924 1554 2
11974 1554 2
12017 1554 1
12126 1554 1
12200 1554 1
12231 1554 1
12312 1554 1
12346 1554 1
12348 1554 1
12391 1554 1
12411 1554 2
12430 1554 1
12582 1554 1
12591 1554 1
12619 1554 1
12680 1554 1
12681 1554 1
12683 1554 1
12743 1554 1
12797 1554 1
12838 1554 1
13094 1554 1
13133 1554 1
13237 1554 2
13303 1554 18
13315 1554 1
13383 1554 1
13497 1554 1
13547 1554 1
13557 1554 2
13656 1554 1
13732 1554 5
13772 1554 1
13828 1554 2
13903 1554 1
13971 1554 1
13987 1554 1
14031 1554 1
14098 1554 1
14194 1554 1
14248 1554 28
14255 1554 1
14270 1554 1
14297 1554 1
14333 1554 1
14423 1554 1
14584 1554 1
14598 1554 2
14620 1554 3
14622 1554 1
14675 1554 1
14747 1554 1
14749 1554 1
14829 1554 3
14856 1554 1
14905 1554 1
14971 1554 4
15042 1554 1
15170 1554 1
15180 1554 6
15198 1554 1
15212 1554 1
15308 1554 1
15542 1554 3
15570 1554 1
15571 1554 1
15616 1554 7
15746 1554 14
15827 1554 1
15914 1554 1
16112 1554 1
16301 1554 1
16360 1554 1
16436 1554 1
16539 1554 6
16568 1554 6
16597 1554 1
16635 1554 1
16666 1554 1
16714 1554 4
16793 1554 1
16799 1554 1
16830 1554 1
16894 1554 1
16937 1554 1
17040 1554 1
17157 1554 1
17166 1554 1
17224 1554 1
17252 1554 2
17344 1554 1
17441 1554 1
17471 1554 2
17551 1554 2
17560 1554 1
17625 1554 1
17795 1554 1
18115 1554 1
18179 1554 1
18186 1554 7
18225 1554 1
18412 1554 10
18485 1554 1
18502 1554 2
18527 1554 1
18779 1554 1
18878 1554 1
18945 1554 4
18999 1554 3
19031 1554 1
19111 1554 1
19140 1554 10
19148 1554 1
19155 1554 39
19158 1554 1
19170 1554 1
19176 1554 3
19185 1554 2
19194 1554 1
19245 1554 1
19247 1554 1
19248 1554 2
19253 1554 1
19335 1554 1
19411 1554 1
19421 1554 8
19460 1554 1
19511 1554 1
19539 1554 1
19620 1554 1
19643 1554 1
19713 1554 1
19798 1554 1
19802 1554 1
19806 1554 1
19828 1554 3
19829 1554 1
19938 1554 1
20152 1554 1
20165 1554 2
20187 1554 2
20285 1554 1
20354 1554 2
20625 1554 1
20655 1554 1
20692 1554 2
20709 1554 1
20762 1554 4
20770 1554 1
20809 1554 1
20858 1554 2
20869 1554 4
20874 1554 1
20881 1554 2
20906 1554 4
21020 1554 1
21043 1554 1
21215 1554 2
21329 1554 1
21412 1554 1
21419 1554 1
21447 1554 6
21450 1554 1
21514 1554 1
21537 1554 2
21544 1554 1
21551 1554 1
21552 1554 1
21805 1554 1
21863 1554 10
21866 1554 1
21873 1554 1
21899 1554 1
21909 1554 1
21961 1554 1
21969 1554 1
22010 1554 4
22041 1554 1
22068 1554 1
22152 1554 1
22446 1554 1
22472 1554 1
22567 1554 1
22647 1554 1
22726 1554 1
22740 1554 2
22744 1554 1
22811 1554 1
22981 1554 1
23057 1554 1
23081 1554 2
23123 1554 1
23225 1554 1
23260 1554 2
23289 1554 2
23327 1554 1
23336 1554 2
23341 1554 1
23345 1554 1
23385 1554 1
23607 1554 2
23610 1554 1
23666 1554 2
23692 1554 1
23744 1554 1
23748 1554 1
23791 1554 1
23795 1554 32
23899 1554 1
23910 1554 2
23927 1554 2
23955 1554 1
23998 1554 1
24006 1554 1
24029 1554 1
24050 1554 7
24068 1554 1
24088 1554 10
24168 1554 1
24176 1554 1
24185 1554 1
24373 1554 1
24411 1554 1
24561 1554 1
24562 1554 1
24598 1554 1
24674 1554 19
24732 1554 1
24893 1554 1
24900 1554 1
24978 1554 6
25002 1554 1
25036 1554 1
25064 1554 1
25072 1554 1
25106 1554 1
25137 1554 1
25143 1554 1
25178 1554 1
25191 1554 2
25194 1554 41
25241 1554 1
25265 1554 2
25525 1554 1
25642 1554 1
25742 1554 1
25853 1554 1
25893 1554 1
25914 1554 2
25975 1554 1
25988 1554 2
25991 1554 1
26014 1554 21
26186 1554 3
26209 1554 1
26211 1554 1
26259 1554 1
26339 1554 7
26455 1554 2
26586 1554 2
26655 1554 9
26685 1554 1
26729 1554 1
26913 1554 20
26934 1554 1
26968 1554 1
27031 1554 2
27053 1554 1
27090 1554 4
27342 1554 1
27367 1554 1
27414 1554 1
27495 1554 1
27508 1554 5
27519 1554 2
27635 1554 1
27682 1554 1
27827 1554 1
27835 1554 1
27836 1554 1
27852 1554 1
27958 1554 2
27977 1554 1
28012 1554 1
28026 1554 1
28117 1554 2
28280 1554 1
28309 1554 3
28609 1554 1
28671 1554 1
28759 1554 1
28841 1554 1
28866 1554 1
28926 1554 1
28929 1554 1
28950 1554 1
29077 1554 1
29110 1554 1
29161 1554 1
29165 1554 1
29185 1554 1
29188 1554 1
29266 1554 1
29271 1554 2
29298 1554 1
29303 1554 2
29324 1554 1
29328 1554 1
29349 1554 1
29431 1554 1
29440 1554 1
29452 1554 3
29463 1554 8
29487 1554 1
29492 1554 1
29506 1554 5
29516 1554 1
29567 1554 1
29568 1554 2
29620 1554 2
29654 1554 1
29671 1554 1
29702 1554 1
29734 1554 2
29741 1554 1
29784 1554 1
29795 1554 1
29821 1554 1
29843 1554 1
29915 1554 1
29931 1554 1
30037 1554 2
30075 1554 1
30095 1554 1
30105 1554 15
30133 1554 1
30136 1554 2
30147 1554 1
30170 1554 1
30248 1554 2
30386 1554 1
30529 1554 1
30537 1554 1
30543 1554 1
30562 1554 2
30567 1554 1
30570 1554 3
30586 1554 1
30656 1554 15
30657 1554 2
30798 1554 1
30849 1554 1
30872 1554 2
30895 1554 1
30912 1554 11
30934 1554 5
30958 1554 6
30971 1554 22
30972 1554 2
31122 1554 1
31189 1554 8
31258 1554 8
31399 1554 12
31421 1554 2
31495 1554 1
31728 1554 1
31812 1554 1
31886 1554 1
31929 1554 1
31937 1554 1
31970 1554 1
31999 1554 1
32023 1554 5
32045 1554 1
32077 1554 1
32106 1554 1
32323 1554 1
32401 1554 1
32539 1554 1
32582 1554 1
32697 1554 2
32698 1554 5
32699 1554 14
32700 1554 5
32702 1554 1
32703 1554 2
32706 1554 5
32709 1554 3
71 1555 1
82 1555 1
92 1555 1
222 1555 1
413 1555 1
493 1555 13
496 1555 1
557 1555 2
559 1555 4
625 1555 1
652 1555 1
713 1555 1
794 1555 1
860 1555 1
909 1555 10
923 1555 1
925 1555 1
1030 1555 1
1058 1555 1
1110 1555 1
1163 1555 1
1265 1555 1
1363 1555 5
1374 1555 1
1547 1555 1
1561 1555 1
1636 1555 2
1842 1555 1
1843 1555 1
1858 1555 1
1901 1555 2
1963 1555 2
1965 1555 1
1975 1555 1
1987 1555 1
1990 1555 14
2062 1555 1
2131 1555 1
2256 1555 1
2301 1555 1
2358 1555 1
2374 1555 1
2655 1555 1
2791 1555 1
3003 1555 1
3027 1555 1
3130 1555 1
3206 1555 1
3256 1555 7
3326 1555 1
3327 1555 1
3518 1555 1
3559 1555 1
3617 1555 1
3658 1555 1
3668 1555 1
3762 1555 11
3838 1555 1
3903 1555 1
4028 1555 4
4055 1555 1
4065 1555 1
4066 1555 2
4106 1555 1
4131 1555 1
4172 1555 6
4335 1555 1
4493 1555 1
4669 1555 1
4728 1555 1
4820 1555 2
4951 1555 1
4979 1555 2
5069 1555 3
5090 1555 1
5135 1555 1
5215 1555 1
5222 1555 2
5238 1555 5
5288 1555 1
5358 1555 1
5500 1555 1
5522 1555 15
5595 1555 5
5699 1555 4
5705 1555 6
5831 1555 2
5858 1555 1
5872 1555 1
5882 1555 1
5931 1555 1
5945 1555 2
5948 1555 6
5972 1555 1
6019 1555 1
6020 1555 1
6030 1555 1
6298 1555 1
6463 1555 1
6465 1555 1
6660 1555 1
6665 1555 1
6739 1555 1
6824 1555 1
6877 1555 1
6900 1555 1
6944 1555 1
6969 1555 1
7116 1555 2
7135 1555 6
7144 1555 1
7150 1555 1
7224 1555 1
7252 1555 1
7397 1555 1
7461 1555 8
7587 1555 1
7589 1555 1
7747 1555 5
7779 1555 1
7789 1555 1
7898 1555 1
7906 1555 1
7950 1555 2
7951 1555 1
8007 1555 2
8139 1555 1
8219 1555 7
8507 1555 1
8538 1555 1
8803 1555 1
8813 1555 2
9087 1555 1
9102 1555 2
9141 1555 1
9145 1555 2
9171 1555 1
9466 1555 1
9467 1555 1
9517 1555 1
9582 1555 1
9610 1555 1
9701 1555 1
9799 1555 2
9800 1555 10
9972 1555 2
9993 1555 1
10137 1555 1
10152 1555 8
10281 1555 1
10315 1555 1
10336 1555 1
10535 1555 1
10552 1555 2
10554 1555 1
10562 1555 1
10593 1555 3
10595 1555 1
10608 1555 2
10609 1555 1
10666 1555 1
10668 1555 1
10678 1555 1
10700 1555 1
10710 1555 12
10713 1555 1
10740 1555 3
10756 1555 2
10780 1555 1
10868 1555 1
10874 1555 1
11051 1555 1
11083 1555 9
11448 1555 15
11654 1555 1
11660 1555 1
11682 1555 1
11727 1555 2
11841 1555 1
11854 1555 1
11888 1555 7
11912 1555 1
12017 1555 2
12049 1555 1
12050 1555 1
12084 1555 1
12147 1555 1
12205 1555 3
12224 1555 1
12247 1555 1
12312 1555 1
12414 1555 1
12582 1555 3
12589 1555 2
12627 1555 1
12704 1555 1
12705 1555 1
12822 1555 1
13006 1555 1
13127 1555 1
13229 1555 1
13237 1555 2
13303 1555 21
13315 1555 1
13383 1555 2
13505 1555 1
13511 1555 1
13535 1555 1
13543 1555 1
13732 1555 4
13828 1555 2
13903 1555 2
13975 1555 1
14248 1555 37
14421 1555 1
14620 1555 4
14758 1555 1
14829 1555 4
14833 1555 1
14856 1555 1
14971 1555 5
14981 1555 1
15095 1555 1
15177 1555 1
15180 1555 3
15212 1555 2
15304 1555 1
15420 1555 1
15542 1555 4
15560 1555 1
15616 1555 4
15746 1555 14
16019 1555 1
16079 1555 1
16089 1555 1
16154 1555 2
16433 1555 1
16436 1555 3
16472 1555 1
16568 1555 2
16620 1555 1
16622 1555 1
16664 1555 1
16701 1555 1
16714 1555 3
16816 1555 2
16829 1555 1
16902 1555 1
16978 1555 1
16989 1555 1
17040 1555 5
17041 1555 1
17344 1555 1
17551 1555 1
17605 1555 1
17784 1555 1
17872 1555 1
17883 1555 1
17888 1555 1
17907 1555 1
17913 1555 1
17928 1555 1
17978 1555 1
17990 1555 2
18121 1555 1
18145 1555 1
18186 1555 9
18241 1555 1
18412 1555 5
18484 1555 1
18500 1555 1
18502 1555 6
18553 1555 1
18878 1555 1
18992 1555 1
18999 1555 5
19024 1555 1
19045 1555 1
19113 1555 1
19140 1555 4
19153 1555 1
19155 1555 45
19176 1555 2
19185 1555 1
19228 1555 1
19240 1555 1
19245 1555 1
19260 1555 1
19395 1555 1
19421 1555 11
19462 1555 1
19802 1555 1
19828 1555 6
19876 1555 1
19883 1555 1
19886 1555 2
20145 1555 2
20154 1555 1
20188 1555 1
20251 1555 1
20283 1555 1
20346 1555 1
20354 1555 1
20398 1555 3
20640 1555 1
20650 1555 1
20709 1555 1
20749 1555 1
20762 1555 2
20778 1555 1
20809 1555 3
20869 1555 2
20876 1555 1
20881 1555 1
20905 1555 1
20934 1555 1
21043 1555 1
21099 1555 1
21215 1555 1
21366 1555 1
21412 1555 1
21447 1555 8
21537 1555 5
21546 1555 1
21549 1555 2
21863 1555 9
21918 1555 1
22010 1555 9
22039 1555 1
22041 1555 2
22055 1555 1
22421 1555 1
22472 1555 1
22489 1555 1
22571 1555 1
22647 1555 1
22694 1555 1
22740 1555 3
22744 1555 1
22773 1555 1
22799 1555 1
22804 1555 1
22966 1555 1
22987 1555 1
23081 1555 3
23124 1555 1
23207 1555 2
23232 1555 1
23304 1555 1
23378 1555 1
23613 1555 1
23666 1555 1
23779 1555 2
23795 1555 23
23796 1555 1
23839 1555 1
23860 1555 1
23909 1555 1
23960 1555 1
24008 1555 1
24050 1555 8
24088 1555 9
24168 1555 1
24252 1555 1
24373 1555 1
24562 1555 1
24595 1555 1
24601 1555 1
24605 1555 1
24634 1555 1
24674 1555 15
24705 1555 1
24709 1555 1
24758 1555 1
24889 1555 1
24978 1555 4
25191 1555 2
25194 1555 1
25199 1555 1
25216 1555 1
25426 1555 1
25460 1555 1
25476 1555 1
25480 1555 1
25589 1555 1
25793 1555 1
25893 1555 1
25914 1555 1
25975 1555 1
26012 1555 2
26014 1555 12
26103 1555 1
26186 1555 2
26286 1555 1
26339 1555 1
26455 1555 2
26498 1555 1
26523 1555 1
26655 1555 10
26799 1555 1
26801 1555 1
26825 1555 5
26897 1555 1
26901 1555 4
26902 1555 1
26913 1555 11
26947 1555 1
26959 1555 1
27031 1555 2
27048 1555 1
27090 1555 3
27220 1555 1
27271 1555 1
27413 1555 1
27495 1555 1
27519 1555 1
27682 1555 1
27722 1555 1
27733 1555 1
27761 1555 1
27793 1555 1
27817 1555 1
27840 1555 1
27845 1555 1
27958 1555 3
27960 1555 1
28239 1555 1
28273 1555 1
28309 1555 7
28590 1555 1
28614 1555 1
28625 1555 1
28656 1555 1
28759 1555 1
28833 1555 1
28856 1555 1
28896 1555 1
28960 1555 1
28967 1555 1
29013 1555 1
29073 1555 1
29268 1555 1
29271 1555 1
29298 1555 1
29303 1555 1
29335 1555 1
29355 1555 1
29408 1555 1
29445 1555 1
29463 1555 3
29477 1555 2
29509 1555 1
29539 1555 1
29568 1555 1
29618 1555 1
29620 1555 5
29634 1555 1
29651 1555 1
29687 1555 2
29724 1555 1
29734 1555 6
29789 1555 1
29903 1555 1
29915 1555 6
29943 1555 1
29979 1555 1
29983 1555 1
30027 1555 1
30082 1555 1
30105 1555 8
30121 1555 1
30136 1555 3
30155 1555 1
30248 1555 1
30379 1555 1
30567 1555 1
30570 1555 6
30586 1555 2
30630 1555 1
30656 1555 10
30765 1555 1
30798 1555 1
30872 1555 2
30895 1555 1
30912 1555 1
30934 1555 5
30971 1555 24
31189 1555 5
31258 1555 10
31276 1555 1
31341 1555 1
31414 1555 1
31421 1555 2
31591 1555 1
31632 1555 1
31645 1555 1
31715 1555 1
31797 1555 1
31922 1555 1
31929 1555 1
32000 1555 1
32023 1555 12
32106 1555 1
32135 1555 1
32576 1555 1
32582 1555 2
32596 1555 1
32642 1555 1
32697 1555 1
32698 1555 1
32699 1555 5
32703 1555 4
32706 1555 4
32722 1555 1
95 1556 1
167 1556 1
181 1556 1
249 1556 1
413 1556 1
465 1556 1
493 1556 5
559 1556 1
595 1556 1
598 1556 1
645 1556 2
757 1556 1
909 1556 6
930 1556 1
1030 1556 1
1185 1556 1
1266 1556 1
1314 1556 1
1363 1556 2
1562 1556 1
1720 1556 1
1723 1556 3
1858 1556 1
1868 1556 2
1990 1556 12
2104 1556 1
2198 1556 1
2208 1556 1
2358 1556 1
2485 1556 1
2663 1556 1
2727 1556 1
2760 1556 2
2836 1556 1
2918 1556 1
3256 1556 4
3309 1556 1
3518 1556 1
3559 1556 1
3697 1556 1
3762 1556 8
4028 1556 5
4074 1556 1
4154 1556 1
4176 1556 1
4360 1556 2
4400 1556 1
4521 1556 1
4664 1556 1
4728 1556 1
4894 1556 1
4949 1556 1
4959 1556 1
5069 1556 1
5127 1556 1
5215 1556 1
5238 1556 5
5263 1556 1
5475 1556 1
5522 1556 3
5595 1556 7
5644 1556 1
5699 1556 2
5705 1556 1
5809 1556 1
5831 1556 2
5948 1556 3
6064 1556 1
6101 1556 1
6151 1556 1
6293 1556 1
6380 1556 1
6465 1556 1
6648 1556 1
6650 1556 1
6662 1556 1
6687 1556 1
6768 1556 1
6842 1556 1
6948 1556 1
7116 1556 1
7135 1556 3
7248 1556 1
7356 1556 1
7461 1556 1
7675 1556 1
7789 1556 10
7889 1556 1
7950 1556 2
8132 1556 1
8149 1556 1
8176 1556 1
8219 1556 5
8337 1556 1
8509 1556 1
8672 1556 1
8813 1556 2
9051 1556 1
9145 1556 6
9250 1556 1
9524 1556 1
9630 1556 1
9799 1556 17
9800 1556 3
9847 1556 1
10090 1556 1
10152 1556 3
10206 1556 1
10535 1556 3
10552 1556 2
10593 1556 4
10595 1556 2
10608 1556 1
10618 1556 1
10631 1556 1
10678 1556 9
10679 1556 2
10680 1556 1
10681 1556 1
10682 1556 3
10690 1556 1
10696 1556 1
10700 1556 4
10701 1556 5
10710 1556 6
10715 1556 1
10740 1556 1
10756 1556 3
10779 1556 1
10888 1556 1
11083 1556 5
11181 1556 1
11206 1556 1
11251 1556 1
11253 1556 1
11278 1556 1
11347 1556 1
11448 1556 5
11673 1556 1
11734 1556 1
12017 1556 1
12019 1556 1
12051 1556 1
12379 1556 1
12425 1556 1
12489 1556 1
12590 1556 1
12716 1556 1
12964 1556 1
13009 1556 1
13051 1556 1
13237 1556 2
13303 1556 12
13497 1556 1
13532 1556 1
13558 1556 1
13635 1556 2
13732 1556 5
13839 1556 1
13859 1556 1
13903 1556 1
14098 1556 1
14225 1556 1
14248 1556 5
14252 1556 1
14752 1556 1
14829 1556 3
14971 1556 3
15106 1556 1
15167 1556 1
15180 1556 7
15212 1556 2
15302 1556 1
15542 1556 3
15563 1556 1
15616 1556 1
15746 1556 7
15861 1556 1
16539 1556 6
16540 1556 1
16568 1556 4
16620 1556 1
16714 1556 1
16934 1556 1
17045 1556 1
17224 1556 1
17471 1556 1
17521 1556 1
17717 1556 1
18147 1556 1
18186 1556 3
18187 1556 1
18225 1556 1
18412 1556 6
18476 1556 1
18486 1556 1
18502 1556 1
18515 1556 1
18653 1556 1
18878 1556 1
18999 1556 1
19028 1556 1
19098 1556 1
19140 1556 4
19155 1556 20
19185 1556 2
19253 1556 1
19395 1556 1
19421 1556 8
19620 1556 1
19735 1556 1
19806 1556 1
19828 1556 2
20040 1556 1
20237 1556 1
20473 1556 1
20569 1556 1
20672 1556 1
20762 1556 2
20770 1556 1
20773 1556 1
20778 1556 3
20906 1556 1
21120 1556 1
21215 1556 3
21276 1556 1
21296 1556 1
21412 1556 2
21419 1556 1
21441 1556 1
21447 1556 2
21513 1556 1
21537 1556 5
21631 1556 1
21650 1556 1
21863 1556 5
21867 1556 1
21899 1556 1
21968 1556 1
22007 1556 1
22010 1556 1
22041 1556 1
22054 1556 1
22125 1556 1
22126 1556 1
22472 1556 1
22535 1556 1
22644 1556 1
22740 1556 2
22747 1556 1
22755 1556 1
22993 1556 1
23207 1556 1
23385 1556 1
23464 1556 1
23666 1556 3
23667 1556 1
23745 1556 1
23748 1556 1
23782 1556 1
23795 1556 12
23839 1556 2
23956 1556 1
24029 1556 1
24050 1556 1
24088 1556 7
24185 1556 1
24195 1556 1
24342 1556 2
24373 1556 1
24549 1556 1
24604 1556 1
24637 1556 1
24674 1556 12
24978 1556 2
25002 1556 1
25199 1556 1
25206 1556 1
25617 1556 1
25793 1556 1
25877 1556 1
25893 1556 1
25914 1556 1
25915 1556 1
26014 1556 10
26186 1556 1
26227 1556 1
26286 1556 1
26339 1556 5
26455 1556 1
26629 1556 1
26655 1556 2
26658 1556 1
26667 1556 1
26729 1556 1
26812 1556 1
26901 1556 1
26913 1556 5
27031 1556 1
27090 1556 1
27123 1556 1
27270 1556 1
27294 1556 1
27492 1556 1
27495 1556 1
27508 1556 1
27617 1556 1
27683 1556 1
27848 1556 1
27979 1556 1
28369 1556 1
28584 1556 1
28818 1556 1
28929 1556 1
28969 1556 1
28986 1556 1
29161 1556 1
29349 1556 2
29463 1556 6
29466 1556 1
29506 1556 2
29509 1556 1
29516 1556 1
29533 1556 1
29568 1556 1
29620 1556 3
29681 1556 1
29734 1556 5
29795 1556 1
29867 1556 1
29882 1556 1
29903 1556 1
29910 1556 1
29932 1556 1
29983 1556 1
30043 1556 1
30071 1556 1
30078 1556 1
30105 1556 5
30379 1556 2
30406 1556 1
30529 1556 1
30597 1556 1
30616 1556 1
30656 1556 3
30798 1556 2
30844 1556 1
30872 1556 1
30874 1556 1
30912 1556 1
30934 1556 4
30971 1556 12
30972 1556 3
31022 1556 1
31113 1556 1
31119 1556 1
31189 1556 2
31258 1556 4
31278 1556 1
31399 1556 4
31563 1556 1
31683 1556 9
32023 1556 2
32080 1556 1
32093 1556 1
32106 1556 1
32323 1556 1
32399 1556 1
32582 1556 1
32698 1556 1
32699 1556 1
32709 1556 1
43 1557 2
68 1557 1
82 1557 1
106 1557 1
122 1557 1
167 1557 1
174 1557 1
190 1557 1
211 1557 2
264 1557 1
275 1557 1
416 1557 1
493 1557 37
520 1557 1
525 1557 1
526 1557 1
528 1557 1
529 1557 34
557 1557 4
559 1557 8
566 1557 1
580 1557 1
602 1557 1
608 1557 1
611 1557 1
618 1557 1
632 1557 1
645 1557 4
652 1557 1
680 1557 1
687 1557 2
756 1557 2
757 1557 1
761 1557 1
764 1557 1
820 1557 1
825 1557 1
860 1557 1
880 1557 1
905 1557 1
906 1557 1
909 1557 15
925 1557 1
942 1557 1
967 1557 1
1020 1557 1
1030 1557 1
1033 1557 1
1163 1557 1
1172 1557 1
1202 1557 1
1314 1557 1
1363 1557 8
1421 1557 1
1499 1557 1
1539 1557 1
1547 1557 2
1612 1557 2
1633 1557 1
1723 1557 4
1724 1557 1
1728 1557 2
1733 1557 1
1735 1557 1
1843 1557 1
1868 1557 1
1871 1557 1
1903 1557 1
1963 1557 4
1965 1557 7
1975 1557 3
1990 1557 18
1994 1557 2
2008 1557 1
2011 1557 1
2029 1557 1
2052 1557 1
2059 1557 2
2062 1557 2
2089 1557 1
2149 1557 2
2171 1557 2
2198 1557 4
2215 1557 1
2218 1557 1
2238 1557 1
2280 1557 1
2301 1557 1
2317 1557 1
2334 1557 1
2421 1557 1
2490 1557 1
2493 1557 1
2577 1557 2
2698 1557 1
2700 1557 1
2718 1557 1
2760 1557 1
2787 1557 1
2845 1557 2
2885 1557 3
2906 1557 2
2940 1557 1
2942 1557 2
2943 1557 1
3256 1557 7
3304 1557 1
3309 1557 2
3416 1557 1
3459 1557 1
3478 1557 1
3498 1557 1
3507 1557 1
3518 1557 1
3536 1557 1
3573 1557 1
3602 1557 1
3668 1557 1
3714 1557 1
3762 1557 7
3791 1557 2
3837 1557 1
3874 1557 1
3885 1557 1
3903 1557 1
3949 1557 1
3956 1557 1
3980 1557 1
4028 1557 7
4039 1557 1
4040 1557 1
4065 1557 1
4082 1557 1
4111 1557 1
4131 1557 1
4155 1557 2
4163 1557 1
4172 1557 4
4335 1557 2
4366 1557 1
4400 1557 1
4434 1557 1
4456 1557 1
4510 1557 1
4601 1557 1
4609 1557 1
4686 1557 1
4716 1557 1
4757 1557 1
4843 1557 1
4881 1557 1
4892 1557 1
4895 1557 1
4921 1557 1
4931 1557 1
4935 1557 1
4959 1557 1
4979 1557 6
5061 1557 1
5069 1557 2
5090 1557 1
5092 1557 2
5134 1557 1
5217 1557 1
5234 1557 1
5238 1557 3
5240 1557 1
5318 1557 1
5376 1557 1
5492 1557 1
5512 1557 1
5522 1557 7
5537 1557 1
5595 1557 10
5617 1557 1
5635 1557 1
5642 1557 1
5665 1557 1
5696 1557 1
5699 1557 5
5702 1557 1
5705 1557 11
5831 1557 1
5846 1557 1
5850 1557 1
5858 1557 1
5931 1557 1
5948 1557 4
5960 1557 1
5972 1557 1
5984 1557 1
5993 1557 1
6025 1557 1
6034 1557 2
6093 1557 2
6213 1557 2
6216 1557 5
6233 1557 1
6236 1557 2
6244 1557 2
6465 1557 3
6471 1557 1
6590 1557 1
6650 1557 1
6761 1557 1
6889 1557 1
6938 1557 1
7015 1557 1
7135 1557 4
7160 1557 1
7199 1557 1
7204 1557 1
7239 1557 1
7246 1557 1
7252 1557 2
7310 1557 1
7341 1557 1
7345 1557 4
7461 1557 3
7568 1557 1
7577 1557 1
7720 1557 1
7789 1557 2
7794 1557 2
7875 1557 1
7906 1557 1
7907 1557 1
7930 1557 1
7950 1557 1
7957 1557 2
8017 1557 1
8219 1557 8
8356 1557 2
8432 1557 1
8586 1557 1
8589 1557 1
8803 1557 1
8813 1557 5
8890 1557 1
8919 1557 1
8969 1557 1
9005 1557 1
9051 1557 7
9145 1557 4
9171 1557 1
9244 1557 1
9328 1557 1
9329 1557 1
9383 1557 2
9403 1557 1
9465 1557 2
9486 1557 1
9514 1557 2
9517 1557 2
9597 1557 1
9608 1557 1
9623 1557 1
9635 1557 1
9637 1557 1
9641 1557 1
9642 1557 1
9737 1557 1
9799 1557 2
9800 1557 11
9815 1557 1
9924 1557 1
9987 1557 2
9993 1557 1
10035 1557 1
10060 1557 1
10062 1557 1
10068 1557 1
10073 1557 1
10076 1557 1
10152 1557 1
10201 1557 1
10262 1557 1
10349 1557 1
10384 1557 1
10403 1557 1
10441 1557 1
10452 1557 1
10480 1557 1
10534 1557 1
10535 1557 18
10548 1557 1
10552 1557 6
10566 1557 1
10593 1557 24
10595 1557 10
10607 1557 2
10618 1557 1
10631 1557 1
10662 1557 1
10669 1557 1
10679 1557 1
10692 1557 1
10700 1557 1
10701 1557 1
10710 1557 13
10716 1557 1
10740 1557 2
10745 1557 1
10753 1557 1
10756 1557 5
10790 1557 1
10851 1557 3
10861 1557 1
10865 1557 1
10917 1557 1
11083 1557 14
11085 1557 1
11202 1557 1
11262 1557 1
11278 1557 1
11355 1557 1
11388 1557 1
11397 1557 1
11419 1557 4
11448 1557 16
11548 1557 1
11551 1557 1
11685 1557 1
11734 1557 1
11790 1557 1
11847 1557 1
11888 1557 19
11891 1557 1
11905 1557 1
11906 1557 1
12049 1557 4
12050 1557 1
12151 1557 1
12215 1557 1
12231 1557 1
12232 1557 1
12309 1557 1
12312 1557 2
12348 1557 1
12422 1557 1
12480 1557 1
12513 1557 1
12548 1557 1
12557 1557 1
12582 1557 1
12670 1557 1
12672 1557 1
12686 1557 1
12704 1557 1
12718 1557 1
12797 1557 1
12838 1557 1
12957 1557 1
12969 1557 1
13009 1557 1
13085 1557 1
13126 1557 3
13127 1557 3
13128 1557 1
13129 1557 1
13131 1557 2
13154 1557 1
13237 1557 3
13249 1557 3
13271 1557 1
13299 1557 1
13303 1557 53
13313 1557 1
13333 1557 1
13342 1557 1
13371 1557 1
13380 1557 1
13383 1557 1
13463 1557 1
13497 1557 1
13511 1557 1
13532 1557 1
13543 1557 1
13555 1557 1
13599 1557 1
13694 1557 1
13712 1557 1
13730 1557 1
13732 1557 11
13772 1557 1
13784 1557 3
13828 1557 1
13903 1557 1
14248 1557 25
14253 1557 1
14264 1557 1
14270 1557 1
14374 1557 1
14502 1557 1
14708 1557 1
14757 1557 1
14811 1557 2
14829 1557 6
14971 1557 2
15044 1557 1
15177 1557 1
15180 1557 12
15201 1557 1
15203 1557 1
15212 1557 4
15213 1557 1
15228 1557 1
15355 1557 1
15374 1557 1
15377 1557 1
15378 1557 1
15420 1557 1
15436 1557 1
15443 1557 1
15517 1557 5
15525 1557 1
15574 1557 2
15607 1557 1
15616 1557 3
15621 1557 1
15746 1557 14
15821 1557 1
15848 1557 1
15890 1557 1
15912 1557 1
15914 1557 1
16151 1557 1
16280 1557 1
16301 1557 1
16311 1557 1
16487 1557 1
16513 1557 1
16539 1557 7
16568 1557 7
16572 1557 1
16574 1557 1
16597 1557 1
16664 1557 1
16687 1557 2
16690 1557 1
16714 1557 9
16772 1557 1
16799 1557 1
16807 1557 3
16815 1557 2
16835 1557 1
16902 1557 1
16934 1557 1
16939 1557 1
16978 1557 1
16993 1557 1
17018 1557 1
17040 1557 2
17166 1557 1
17328 1557 1
17386 1557 1
17419 1557 1
17424 1557 3
17450 1557 5
17464 1557 1
17474 1557 1
17492 1557 1
17504 1557 1
17551 1557 6
17580 1557 27
17656 1557 1
17749 1557 1
17856 1557 1
17872 1557 2
18008 1557 1
18053 1557 2
18054 1557 1
18115 1557 1
18140 1557 1
18145 1557 1
18147 1557 1
18170 1557 1
18184 1557 1
18186 1557 5
18206 1557 1
18237 1557 4
18270 1557 2
18362 1557 1
18368 1557 1
18412 1557 13
18489 1557 1
18500 1557 1
18502 1557 3
18527 1557 3
18570 1557 1
18664 1557 4
18741 1557 1
18773 1557 1
18878 1557 1
18962 1557 1
18977 1557 1
18999 1557 3
19060 1557 3
19075 1557 1
19082 1557 2
19098 1557 1
19122 1557 1
19129 1557 1
19140 1557 5
19142 1557 1
19155 1557 74
19176 1557 6
19180 1557 4
19181 1557 1
19182 1557 1
19185 1557 1
19194 1557 1
19228 1557 1
19245 1557 2
19247 1557 1
19248 1557 2
19253 1557 3
19259 1557 1
19267 1557 1
19269 1557 1
19292 1557 1
19352 1557 1
19389 1557 1
19395 1557 1
19421 1557 20
19528 1557 1
19577 1557 1
19618 1557 1
19620 1557 1
19636 1557 1
19641 1557 1
19643 1557 2
19644 1557 1
19651 1557 1
19681 1557 2
19793 1557 2
19801 1557 1
19802 1557 6
19803 1557 2
19806 1557 1
19828 1557 6
19969 1557 1
19970 1557 1
19991 1557 1
20041 1557 1
20071 1557 2
20153 1557 2
20154 1557 1
20156 1557 6
20185 1557 1
20187 1557 1
20238 1557 4
20270 1557 1
20346 1557 1
20510 1557 1
20557 1557 1
20638 1557 4
20650 1557 1
20655 1557 1
20680 1557 1
20692 1557 2
20758 1557 1
20762 1557 1
20769 1557 1
20770 1557 1
20778 1557 1
20809 1557 2
20811 1557 1
20869 1557 3
20881 1557 3
20884 1557 1
20893 1557 1
20904 1557 1
20905 1557 1
20906 1557 6
21020 1557 2
21043 1557 1
21054 1557 2
21055 1557 1
21115 1557 1
21215 1557 6
21278 1557 1
21307 1557 1
21332 1557 1
21345 1557 4
21412 1557 3
21447 1557 3
21513 1557 1
21537 1557 7
21544 1557 2
21546 1557 1
21548 1557 1
21549 1557 1
21551 1557 1
21580 1557 1
21624 1557 1
21628 1557 1
21650 1557 3
21710 1557 1
21753 1557 1
21805 1557 1
21807 1557 1
21863 1557 7
21866 1557 1
21873 1557 1
21881 1557 1
21899 1557 1
21986 1557 1
21987 1557 1
22010 1557 8
22024 1557 1
22041 1557 3
22055 1557 1
22139 1557 1
22152 1557 3
22262 1557 1
22359 1557 1
22366 1557 1
22377 1557 1
22489 1557 1
22502 1557 1
22546 1557 1
22547 1557 1
22550 1557 4
22553 1557 2
22563 1557 1
22568 1557 1
22589 1557 6
22590 1557 3
22624 1557 1
22699 1557 1
22726 1557 1
22740 1557 3
22744 1557 1
22861 1557 1
22869 1557 1
22883 1557 1
22885 1557 2
22921 1557 1
22982 1557 1
22987 1557 1
22993 1557 1
23062 1557 1
23068 1557 1
23078 1557 1
23085 1557 2
23124 1557 1
23128 1557 1
23207 1557 4
23232 1557 1
23238 1557 1
23385 1557 1
23442 1557 1
23467 1557 2
23607 1557 1
23610 1557 1
23666 1557 1
23697 1557 1
23717 1557 1
23751 1557 1
23779 1557 2
23795 1557 72
23821 1557 2
23847 1557 1
23887 1557 1
23894 1557 1
23960 1557 2
23993 1557 1
24008 1557 1
24024 1557 1
24030 1557 1
24050 1557 6
24088 1557 13
24092 1557 1
24125 1557 1
24171 1557 2
24195 1557 1
24215 1557 1
24252 1557 1
24342 1557 1
24348 1557 1
24373 1557 1
24383 1557 1
24406 1557 1
24514 1557 1
24595 1557 1
24614 1557 1
24663 1557 1
24666 1557 1
24673 1557 1
24674 1557 20
24705 1557 1
24732 1557 1
24758 1557 11
24887 1557 4
24978 1557 6
25070 1557 1
25078 1557 1
25148 1557 1
25168 1557 1
25185 1557 1
25199 1557 2
25211 1557 1
25221 1557 1
25260 1557 1
25268 1557 1
25292 1557 1
25393 1557 1
25466 1557 5
25482 1557 1
25496 1557 1
25559 1557 1
25582 1557 1
25625 1557 1
25637 1557 1
25665 1557 1
25899 1557 2
25914 1557 2
25975 1557 5
25988 1557 2
26014 1557 16
26027 1557 1
26170 1557 1
26184 1557 1
26186 1557 14
26211 1557 1
26250 1557 1
26270 1557 1
26286 1557 1
26287 1557 1
26319 1557 1
26339 1557 8
26341 1557 1
26451 1557 1
26606 1557 1
26650 1557 1
26655 1557 10
26825 1557 19
26840 1557 9
26852 1557 1
26899 1557 1
26901 1557 1
26913 1557 6
26928 1557 1
27031 1557 5
27055 1557 1
27056 1557 1
27078 1557 1
27090 1557 4
27133 1557 1
27287 1557 1
27345 1557 1
27414 1557 1
27441 1557 1
27498 1557 1
27502 1557 1
27543 1557 1
27617 1557 1
27635 1557 1
27671 1557 1
27682 1557 5
27702 1557 1
27708 1557 1
27761 1557 1
27817 1557 2
27827 1557 1
27852 1557 1
27872 1557 1
27875 1557 1
27893 1557 1
27958 1557 1
27960 1557 3
28012 1557 2
28117 1557 1
28273 1557 2
28309 1557 7
28426 1557 1
28499 1557 1
28524 1557 1
28542 1557 1
28573 1557 1
28593 1557 1
28609 1557 1
28613 1557 1
28741 1557 1
28833 1557 7
28920 1557 1
28934 1557 1
28947 1557 1
28950 1557 1
28990 1557 1
28994 1557 2
29041 1557 1
29067 1557 1
29073 1557 2
29115 1557 1
29158 1557 1
29160 1557 1
29243 1557 1
29271 1557 2
29294 1557 2
29303 1557 2
29349 1557 2
29406 1557 3
29429 1557 1
29440 1557 2
29452 1557 2
29463 1557 7
29477 1557 1
29506 1557 2
29533 1557 2
29539 1557 1
29561 1557 2
29621 1557 1
29702 1557 1
29734 1557 4
29744 1557 1
29765 1557 1
29782 1557 2
29793 1557 1
29811 1557 1
29827 1557 1
29854 1557 23
29882 1557 1
29902 1557 1
29903 1557 2
29910 1557 2
29915 1557 3
29932 1557 2
29943 1557 2
29949 1557 2
30052 1557 1
30059 1557 1
30084 1557 1
30105 1557 12
30107 1557 1
30109 1557 1
30122 1557 1
30131 1557 1
30136 1557 6
30243 1557 1
30248 1557 1
30253 1557 1
30354 1557 1
30379 1557 1
30383 1557 1
30429 1557 2
30444 1557 1
30484 1557 1
30512 1557 1
30522 1557 1
30527 1557 1
30529 1557 1
30543 1557 1
30562 1557 1
30567 1557 1
30570 1557 9
30586 1557 1
30631 1557 1
30656 1557 23
30776 1557 2
30792 1557 1
30854 1557 1
30895 1557 3
30912 1557 1
30929 1557 1
30934 1557 5
30958 1557 2
30967 1557 1
30971 1557 27
30972 1557 2
30984 1557 1
31076 1557 28
31111 1557 1
31115 1557 2
31160 1557 1
31178 1557 1
31183 1557 1
31189 1557 6
31206 1557 1
31258 1557 8
31399 1557 3
31416 1557 1
31421 1557 2
31611 1557 1
31709 1557 2
31760 1557 1
31787 1557 3
31919 1557 1
31929 1557 1
31950 1557 2
31964 1557 3
31971 1557 1
31975 1557 1
31998 1557 1
32002 1557 2
32017 1557 3
32018 1557 1
32023 1557 14
32033 1557 1
32063 1557 1
32067 1557 1
32129 1557 1
32135 1557 1
32158 1557 1
32417 1557 1
32418 1557 1
32439 1557 1
32443 1557 2
32449 1557 2
32475 1557 1
32481 1557 1
32523 1557 1
32582 1557 1
32595 1557 1
32612 1557 1
32646 1557 4
32697 1557 4
32698 1557 1
32699 1557 7
32700 1557 3
32702 1557 2
32703 1557 3
32706 1557 3
32709 1557 4
114 1558 1
167 1558 2
208 1558 1
211 1558 1
413 1558 4
447 1558 1
493 1558 15
525 1558 1
526 1558 1
529 1558 1
532 1558 1
557 1558 2
559 1558 8
608 1558 1
616 1558 8
679 1558 1
685 1558 1
689 1558 1
732 1558 1
799 1558 1
860 1558 2
872 1558 1
909 1558 6
931 1558 1
1037 1558 1
1054 1558 1
1110 1558 2
1266 1558 1
1313 1558 1
1314 1558 1
1332 1558 1
1333 1558 1
1338 1558 1
1363 1558 4
1422 1558 3
1486 1558 1
1539 1558 1
1555 1558 1
1616 1558 1
1723 1558 3
1729 1558 1
1735 1558 1
1750 1558 1
1834 1558 1
1842 1558 1
1858 1558 1
1868 1558 1
1903 1558 6
1958 1558 1
1963 1558 4
1965 1558 1
1990 1558 17
1992 1558 2
1995 1558 1
2045 1558 1
2052 1558 1
2062 1558 2
2069 1558 1
2110 1558 1
2208 1558 1
2218 1558 1
2224 1558 1
2256 1558 1
2277 1558 1
2301 1558 1
2305 1558 1
2334 1558 1
2391 1558 2
2417 1558 1
2485 1558 2
2577 1558 2
2621 1558 1
2770 1558 1
2800 1558 1
2892 1558 1
2922 1558 1
3041 1558 1
3250 1558 1
3256 1558 11
3282 1558 1
3498 1558 2
3534 1558 1
3537 1558 1
3634 1558 1
3657 1558 1
3658 1558 3
3668 1558 2
3714 1558 1
3762 1558 5
3816 1558 1
3837 1558 1
3869 1558 1
3901 1558 1
3991 1558 1
4028 1558 16
4032 1558 1
4038 1558 1
4040 1558 1
4041 1558 1
4070 1558 3
4074 1558 7
4090 1558 1
4096 1558 1
4172 1558 4
4226 1558 1
4233 1558 1
4285 1558 1
4304 1558 1
4335 1558 4
4344 1558 1
4346 1558 1
4493 1558 1
4542 1558 1
4596 1558 1
4601 1558 1
4612 1558 1
4721 1558 1
4777 1558 1
4848 1558 1
4857 1558 1
4886 1558 1
4890 1558 1
4923 1558 1
4928 1558 1
4931 1558 1
4964 1558 1
4979 1558 7
5069 1558 4
5090 1558 3
5135 1558 1
5182 1558 1
5238 1558 10
5304 1558 1
5358 1558 2
5376 1558 1
5401 1558 1
5473 1558 1
5475 1558 1
5492 1558 2
5522 1558 8
5593 1558 2
5595 1558 12
5665 1558 1
5671 1558 1
5699 1558 3
5705 1558 3
5714 1558 1
5815 1558 1
5831 1558 2
5857 1558 1
5858 1558 1
5948 1558 7
5955 1558 1
5969 1558 1
5970 1558 1
5972 1558 1
6061 1558 1
6093 1558 1
6118 1558 1
6216 1558 5
6259 1558 1
6452 1558 1
6468 1558 1
6485 1558 1
6507 1558 1
6648 1558 1
6661 1558 1
6723 1558 1
6938 1558 1
6959 1558 1
6969 1558 1
6986 1558 2
6992 1558 1
7076 1558 1
7103 1558 1
7116 1558 1
7130 1558 1
7135 1558 3
7214 1558 1
7310 1558 1
7341 1558 1
7356 1558 1
7439 1558 1
7461 1558 8
7552 1558 1
7587 1558 1
7592 1558 1
7724 1558 1
7766 1558 1
7789 1558 1
7906 1558 1
7950 1558 2
8155 1558 1
8216 1558 1
8219 1558 6
8356 1558 2
8432 1558 1
8586 1558 1
8732 1558 1
8802 1558 1
8803 1558 3
8813 1558 2
8830 1558 1
8844 1558 1
8890 1558 2
8945 1558 1
9051 1558 2
9145 1558 3
9278 1558 1
9500 1558 1
9530 1558 1
9635 1558 1
9642 1558 1
9715 1558 1
9799 1558 2
9800 1558 8
9825 1558 1
9954 1558 1
9972 1558 1
9987 1558 5
10004 1558 1
10040 1558 1
10152 1558 3
10231 1558 1
10280 1558 1
10283 1558 1
10389 1558 1
10441 1558 1
10535 1558 11
10552 1558 2
10563 1558 1
10590 1558 1
10593 1558 4
10595 1558 3
10608 1558 4
10638 1558 1
10672 1558 1
10682 1558 1
10692 1558 2
10693 1558 2
10700 1558 2
10701 1558 3
10710 1558 20
10720 1558 2
10740 1558 5
10756 1558 4
10790 1558 1
10809 1558 1
10851 1558 2
11057 1558 1
11079 1558 1
11083 1558 10
11108 1558 1
11134 1558 1
11262 1558 1
11278 1558 1
11352 1558 1
11448 1558 10
11494 1558 1
11512 1558 1
11682 1558 1
11728 1558 1
11734 1558 1
11792 1558 1
11822 1558 1
11854 1558 1
11888 1558 8
11903 1558 1
12017 1558 4
12049 1558 1
12108 1558 1
12201 1558 2
12231 1558 2
12277 1558 1
12309 1558 1
12312 1558 1
12392 1558 1
12426 1558 1
12448 1558 1
12489 1558 1
12557 1558 1
12566 1558 1
12619 1558 1
12630 1558 1
12670 1558 1
12704 1558 1
12800 1558 1
12838 1558 1
12870 1558 1
12931 1558 1
13003 1558 1
13024 1558 1
13126 1558 1
13127 1558 2
13131 1558 1
13158 1558 1
13237 1558 1
13241 1558 1
13246 1558 1
13249 1558 1
13296 1558 1
13303 1558 31
13383 1558 1
13491 1558 1
13535 1558 1
13675 1558 1
13676 1558 1
13732 1558 12
13767 1558 1
13828 1558 3
13902 1558 1
13903 1558 4
13963 1558 1
13972 1558 1
14230 1558 1
14248 1558 22
14502 1558 1
14620 1558 4
14622 1558 23
14624 1558 1
14682 1558 1
14694 1558 1
14829 1558 9
14833 1558 2
14926 1558 1
14971 1558 5
15180 1558 4
15212 1558 1
15302 1558 2
15304 1558 1
15377 1558 2
15442 1558 1
15517 1558 1
15542 1558 4
15598 1558 1
15616 1558 2
15746 1558 17
15811 1558 1
15821 1558 1
15827 1558 1
15876 1558 1
15888 1558 1
16099 1558 1
16237 1558 1
16360 1558 1
16436 1558 1
16530 1558 1
16539 1558 4
16568 1558 7
16587 1558 1
16597 1558 1
16605 1558 1
16620 1558 1
16712 1558 1
16714 1558 3
16772 1558 1
16809 1558 2
16815 1558 1
16865 1558 1
16934 1558 1
16936 1558 1
16937 1558 1
16997 1558 1
17040 1558 5
17119 1558 2
17157 1558 1
17159 1558 1
17224 1558 1
17414 1558 1
17424 1558 1
17464 1558 1
17465 1558 1
17492 1558 1
17521 1558 1
17551 1558 1
17734 1558 1
17749 1558 1
17795 1558 1
17803 1558 1
17888 1558 1
18081 1558 1
18145 1558 1
18147 1558 1
18179 1558 1
18186 1558 8
18206 1558 1
18225 1558 1
18368 1558 1
18412 1558 5
18419 1558 1
18447 1558 1
18500 1558 1
18502 1558 4
18527 1558 1
18631 1558 1
18652 1558 1
18661 1558 1
18677 1558 1
18776 1558 1
18778 1558 1
18787 1558 1
18870 1558 1
18992 1558 1
18999 1558 13
19014 1558 1
19060 1558 1
19075 1558 1
19088 1558 1
19093 1558 1
19098 1558 1
19113 1558 1
19119 1558 1
19140 1558 5
19145 1558 1
19155 1558 56
19176 1558 2
19228 1558 1
19245 1558 1
19249 1558 1
19253 1558 2
19278 1558 1
19349 1558 1
19410 1558 1
19411 1558 2
19421 1558 17
19432 1558 1
19641 1558 1
19643 1558 1
19644 1558 1
19713 1558 1
19793 1558 2
19801 1558 3
19802 1558 3
19806 1558 4
19828 1558 5
19839 1558 1
19886 1558 1
19991 1558 1
20009 1558 1
20150 1558 2
20156 1558 2
20185 1558 1
20213 1558 1
20216 1558 1
20237 1558 1
20347 1558 1
20354 1558 6
20398 1558 2
20431 1558 1
20451 1558 1
20568 1558 1
20638 1558 2
20639 1558 1
20651 1558 1
20672 1558 1
20690 1558 1
20762 1558 3
20769 1558 1
20809 1558 1
20811 1558 1
20869 1558 5
20881 1558 3
20906 1558 3
20934 1558 1
20950 1558 1
20963 1558 1
21107 1558 2
21115 1558 1
21215 1558 5
21230 1558 1
21276 1558 1
21307 1558 1
21412 1558 4
21415 1558 2
21420 1558 1
21432 1558 1
21447 1558 11
21452 1558 1
21535 1558 1
21537 1558 3
21544 1558 1
21548 1558 1
21549 1558 1
21551 1558 1
21586 1558 1
21615 1558 1
21650 1558 3
21710 1558 2
21801 1558 1
21805 1558 1
21863 1558 3
21867 1558 1
21869 1558 2
21873 1558 1
21899 1558 3
21918 1558 1
21971 1558 1
21977 1558 1
21987 1558 1
22010 1558 10
22041 1558 5
22058 1558 1
22260 1558 2
22357 1558 1
22429 1558 1
22472 1558 1
22500 1558 2
22509 1558 1
22556 1558 1
22649 1558 1
22652 1558 2
22740 1558 4
22744 1558 2
22751 1558 1
22755 1558 1
22795 1558 1
22823 1558 1
22831 1558 1
22896 1558 1
22981 1558 1
22987 1558 1
23037 1558 1
23057 1558 1
23081 1558 4
23195 1558 1
23207 1558 4
23233 1558 1
23336 1558 4
23385 1558 2
23442 1558 1
23460 1558 1
23466 1558 1
23467 1558 2
23613 1558 1
23666 1558 6
23692 1558 1
23776 1558 1
23795 1558 41
23847 1558 1
23884 1558 1
23960 1558 2
24040 1558 1
24050 1558 2
24063 1558 1
24088 1558 10
24159 1558 1
24172 1558 1
24185 1558 1
24262 1558 1
24285 1558 1
24382 1558 1
24406 1558 1
24416 1558 1
24578 1558 1
24674 1558 17
24687 1558 1
24758 1558 2
24774 1558 1
24845 1558 1
24868 1558 1
24978 1558 8
25067 1558 1
25162 1558 1
25191 1558 1
25199 1558 2
25268 1558 1
25359 1558 1
25473 1558 1
25562 1558 1
25574 1558 1
25582 1558 1
25586 1558 1
25637 1558 1
25684 1558 2
25696 1558 1
25772 1558 1
25785 1558 1
25787 1558 1
25793 1558 1
25824 1558 1
25893 1558 2
25975 1558 2
26014 1558 16
26027 1558 2
26028 1558 1
26032 1558 1
26138 1558 1
26177 1558 1
26186 1558 3
26204 1558 1
26227 1558 1
26250 1558 4
26286 1558 1
26319 1558 1
26330 1558 1
26339 1558 4
26483 1558 1
26629 1558 1
26655 1558 9
26692 1558 2
26729 1558 1
26794 1558 1
26799 1558 3
26825 1558 1
26855 1558 1
26891 1558 1
26901 1558 1
26913 1558 8
26930 1558 1
26945 1558 1
26968 1558 2
27031 1558 10
27080 1558 1
27090 1558 4
27132 1558 1
27415 1558 1
27437 1558 1
27501 1558 3
27519 1558 5
27617 1558 2
27628 1558 1
27657 1558 2
27682 1558 1
27724 1558 1
27733 1558 1
27745 1558 1
27827 1558 3
27845 1558 1
27958 1558 3
27960 1558 1
28012 1558 1
28015 1558 1
28049 1558 2
28076 1558 1
28112 1558 1
28273 1558 2
28294 1558 1
28309 1558 3
28424 1558 1
28593 1558 1
28609 1558 1
28833 1558 1
28894 1558 1
28964 1558 1
28967 1558 1
28969 1558 1
29074 1558 1
29202 1558 2
29247 1558 1
29271 1558 2
29294 1558 1
29299 1558 1
29303 1558 2
29349 1558 3
29356 1558 1
29408 1558 1
29415 1558 1
29440 1558 1
29443 1558 1
29445 1558 1
29450 1558 1
29452 1558 4
29463 1558 7
29497 1558 1
29506 1558 4
29539 1558 2
29568 1558 2
29619 1558 1
29620 1558 7
29634 1558 1
29734 1558 5
29741 1558 1
29795 1558 1
29799 1558 1
29911 1558 1
29915 1558 15
29916 1558 1
29942 1558 1
29943 1558 3
29979 1558 1
30033 1558 1
30035 1558 1
30037 1558 5
30105 1558 10
30122 1558 1
30136 1558 6
30170 1558 1
30177 1558 1
30313 1558 1
30338 1558 1
30379 1558 1
30406 1558 1
30429 1558 1
30442 1558 1
30443 1558 1
30517 1558 3
30529 1558 2
30562 1558 6
30570 1558 6
30607 1558 1
30656 1558 8
30659 1558 1
30667 1558 1
30829 1558 1
30872 1558 2
30895 1558 2
30912 1558 7
30932 1558 1
30934 1558 4
30967 1558 1
30971 1558 17
30972 1558 1
30983 1558 1
31006 1558 1
31189 1558 2
31258 1558 9
31272 1558 1
31399 1558 4
31415 1558 1
31421 1558 3
31603 1558 1
31605 1558 1
31645 1558 1
31787 1558 1
31929 1558 1
31950 1558 2
32023 1558 2
32045 1558 2
32067 1558 1
32068 1558 2
32084 1558 1
32097 1558 1
32098 1558 1
32106 1558 1
32323 1558 2
32399 1558 1
32483 1558 1
32543 1558 1
32602 1558 1
32613 1558 1
32655 1558 1
32697 1558 1
32698 1558 1
32699 1558 4
32703 1558 1
32706 1558 2
32707 1558 1
43 1559 1
54 1559 1
58 1559 1
63 1559 1
114 1559 1
167 1559 2
249 1559 1
277 1559 1
364 1559 1
384 1559 1
483 1559 1
493 1559 8
518 1559 1
526 1559 1
532 1559 1
557 1559 4
559 1559 8
568 1559 1
625 1559 1
736 1559 1
764 1559 1
769 1559 1
801 1559 1
821 1559 1
856 1559 1
860 1559 3
880 1559 1
896 1559 1
909 1559 9
911 1559 1
917 1559 1
929 1559 1
967 1559 1
999 1559 1
1024 1559 1
1030 1559 2
1039 1559 1
1058 1559 1
1110 1559 1
1142 1559 1
1163 1559 1
1265 1559 1
1266 1559 1
1363 1559 4
1389 1559 1
1479 1559 1
1499 1559 2
1547 1559 2
1563 1559 1
1608 1559 1
1628 1559 1
1636 1559 2
1723 1559 4
1728 1559 1
1817 1559 1
1859 1559 14
1862 1559 1
1901 1559 2
1903 1559 3
1963 1559 4
1965 1559 6
1990 1559 14
1992 1559 1
2008 1559 1
2013 1559 1
2018 1559 1
2020 1559 1
2102 1559 1
2193 1559 1
2198 1559 1
2224 1559 1
2232 1559 1
2305 1559 1
2364 1559 1
2453 1559 1
2465 1559 1
2476 1559 1
2482 1559 2
2485 1559 1
2577 1559 1
2718 1559 1
2787 1559 1
2790 1559 2
2842 1559 1
2892 1559 1
2906 1559 1
2909 1559 1
2927 1559 1
2943 1559 1
3053 1559 1
3206 1559 1
3256 1559 4
3309 1559 1
3351 1559 1
3447 1559 1
3498 1559 3
3518 1559 1
3520 1559 1
3531 1559 1
3560 1559 1
3572 1559 1
3634 1559 1
3658 1559 2
3714 1559 1
3762 1559 9
3776 1559 1
3897 1559 1
3949 1559 1
3957 1559 1
3991 1559 1
4024 1559 1
4028 1559 9
4040 1559 1
4110 1559 1
4123 1559 1
4127 1559 1
4131 1559 1
4150 1559 1
4172 1559 7
4335 1559 1
4344 1559 1
4366 1559 1
4370 1559 1
4396 1559 1
4412 1559 1
4489 1559 1
4510 1559 1
4521 1559 1
4556 1559 2
4696 1559 1
4843 1559 2
4884 1559 1
4894 1559 1
4931 1559 1
4959 1559 1
4979 1559 2
5038 1559 1
5046 1559 1
5061 1559 1
5069 1559 5
5090 1559 2
5094 1559 1
5129 1559 2
5135 1559 1
5155 1559 1
5211 1559 1
5215 1559 1
5222 1559 1
5234 1559 2
5238 1559 3
5304 1559 1
5388 1559 1
5423 1559 1
5434 1559 1
5475 1559 2
5479 1559 1
5492 1559 1
5522 1559 12
5553 1559 2
5559 1559 1
5595 1559 4
5634 1559 1
5699 1559 7
5705 1559 4
5831 1559 3
5850 1559 1
5861 1559 1
5872 1559 2
5873 1559 1
5897 1559 1
5927 1559 1
5931 1559 1
5948 1559 5
5972 1559 1
5994 1559 1
6030 1559 1
6085 1559 1
6093 1559 3
6208 1559 1
6216 1559 1
6236 1559 1
6335 1559 1
6344 1559 1
6354 1559 1
6442 1559 1
6465 1559 2
6468 1559 1
6525 1559 1
6599 1559 1
6604 1559 1
6635 1559 1
6662 1559 1
6731 1559 1
6820 1559 1
6885 1559 1
6897 1559 1
6941 1559 1
6986 1559 3
7075 1559 1
7112 1559 2
7135 1559 5
7223 1559 1
7309 1559 1
7342 1559 1
7360 1559 1
7389 1559 1
7461 1559 7
7587 1559 3
7670 1559 1
7675 1559 1
7747 1559 1
7779 1559 2
7796 1559 1
7815 1559 1
7830 1559 2
7877 1559 1
7950 1559 1
7957 1559 1
8072 1559 1
8204 1559 1
8219 1559 6
8290 1559 1
8356 1559 2
8395 1559 1
8423 1559 1
8507 1559 1
8509 1559 1
8542 1559 1
8632 1559 1
8732 1559 1
8764 1559 1
8803 1559 2
8813 1559 3
8828 1559 2
8852 1559 1
8890 1559 2
8896 1559 1
9005 1559 1
9008 1559 1
9051 1559 1
9145 1559 4
9233 1559 1
9337 1559 1
9459 1559 1
9514 1559 1
9517 1559 1
9591 1559 1
9598 1559 1
9704 1559 1
9706 1559 1
9799 1559 2
9800 1559 8
9814 1559 1
9815 1559 1
9905 1559 1
9947 1559 1
9972 1559 1
9987 1559 2
9993 1559 1
10061 1559 1
10076 1559 1
10110 1559 1
10152 1559 9
10193 1559 2
10201 1559 1
10308 1559 1
10334 1559 1
10458 1559 2
10532 1559 1
10535 1559 12
10538 1559 1
10552 1559 5
10562 1559 1
10593 1559 12
10595 1559 5
10608 1559 4
10631 1559 2
10672 1559 1
10678 1559 1
10692 1559 2
10707 1559 1
10710 1559 15
10736 1559 1
10740 1559 11
10745 1559 1
10756 1559 9
10775 1559 1
10779 1559 1
10780 1559 1
10851 1559 2
10895 1559 1
10925 1559 1
10983 1559 1
11083 1559 8
11167 1559 1
11203 1559 1
11224 1559 1
11228 1559 1
11261 1559 2
11419 1559 1
11437 1559 1
11448 1559 15
11517 1559 1
11542 1559 1
11553 1559 1
11617 1559 1
11618 1559 1
11734 1559 1
11888 1559 12
11939 1559 2
11944 1559 1
12017 1559 1
12049 1559 3
12050 1559 1
12111 1559 1
12151 1559 2
12205 1559 3
12231 1559 3
12232 1559 1
12238 1559 1
12310 1559 1
12312 1559 2
12363 1559 1
12387 1559 1
12410 1559 1
12411 1559 1
12430 1559 1
12513 1559 1
12620 1559 1
12632 1559 1
12652 1559 1
12716 1559 1
12762 1559 1
12766 1559 1
12866 1559 1
12893 1559 1
12994 1559 1
13009 1559 1
13024 1559 2
13051 1559 3
13095 1559 1
13126 1559 1
13127 1559 1
13130 1559 1
13237 1559 1
13241 1559 1
13249 1559 2
13303 1559 37
13340 1559 1
13477 1559 1
13497 1559 1
13498 1559 1
13508 1559 3
13532 1559 2
13553 1559 1
13557 1559 1
13712 1559 4
13723 1559 1
13732 1559 8
13747 1559 1
13764 1559 1
13779 1559 1
13831 1559 1
13862 1559 1
13903 1559 1
14006 1559 1
14010 1559 1
14029 1559 1
14030 1559 1
14061 1559 1
14095 1559 2
14224 1559 1
14225 1559 1
14231 1559 1
14248 1559 18
14266 1559 1
14309 1559 1
14460 1559 1
14502 1559 1
14620 1559 1
14686 1559 1
14829 1559 2
14865 1559 1
14921 1559 1
14971 1559 1
15167 1559 1
15180 1559 3
15212 1559 3
15271 1559 1
15302 1559 1
15304 1559 1
15420 1559 2
15517 1559 3
15540 1559 1
15542 1559 1
15560 1559 1
15573 1559 1
15583 1559 1
15595 1559 1
15616 1559 3
15675 1559 1
15697 1559 1
15746 1559 20
15857 1559 1
15888 1559 1
15912 1559 1
15927 1559 1
16089 1559 4
16099 1559 1
16180 1559 1
16286 1559 1
16421 1559 1
16474 1559 1
16487 1559 1
16539 1559 3
16568 1559 6
16572 1559 1
16575 1559 1
16605 1559 1
16622 1559 1
16664 1559 2
16712 1559 1
16714 1559 6
16716 1559 1
16745 1559 1
16878 1559 1
16893 1559 1
16902 1559 1
16960 1559 2
17027 1559 1
17040 1559 4
17079 1559 1
17125 1559 1
17180 1559 1
17252 1559 1
17281 1559 1
17307 1559 1
17327 1559 1
17424 1559 1
17469 1559 2
17492 1559 1
17551 1559 1
17589 1559 1
17624 1559 1
17625 1559 1
17688 1559 1
17749 1559 1
17795 1559 1
17842 1559 1
17945 1559 1
18053 1559 1
18075 1559 1
18115 1559 1
18145 1559 1
18157 1559 1
18167 1559 1
18176 1559 1
18177 1559 1
18180 1559 1
18186 1559 9
18191 1559 1
18206 1559 10
18229 1559 1
18251 1559 1
18254 1559 1
18270 1559 2
18402 1559 2
18412 1559 11
18419 1559 1
18425 1559 1
18447 1559 1
18502 1559 4
18527 1559 1
18664 1559 1
18735 1559 1
18741 1559 1
18929 1559 1
18978 1559 1
18999 1559 9
19031 1559 3
19060 1559 1
19140 1559 7
19151 1559 1
19153 1559 3
19155 1559 52
19176 1559 6
19178 1559 1
19182 1559 2
19185 1559 1
19240 1559 1
19245 1559 1
19248 1559 1
19249 1559 1
19253 1559 2
19254 1559 1
19264 1559 1
19267 1559 1
19395 1559 1
19421 1559 20
19460 1559 1
19586 1559 1
19595 1559 1
19801 1559 2
19806 1559 1
19828 1559 5
19920 1559 1
20009 1559 1
20040 1559 1
20096 1559 1
20150 1559 1
20151 1559 1
20156 1559 8
20238 1559 1
20283 1559 1
20354 1559 6
20398 1559 2
20451 1559 1
20543 1559 1
20638 1559 2
20655 1559 3
20672 1559 1
20692 1559 1
20694 1559 1
20749 1559 1
20762 1559 1
20778 1559 2
20809 1559 4
20860 1559 1
20869 1559 5
20881 1559 3
20905 1559 1
20906 1559 3
20918 1559 2
20932 1559 1
21020 1559 2
21056 1559 1
21197 1559 1
21276 1559 3
21377 1559 1
21379 1559 1
21412 1559 4
21447 1559 5
21537 1559 11
21539 1559 1
21556 1559 1
21572 1559 1
21574 1559 1
21580 1559 1
21615 1559 1
21627 1559 1
21650 1559 6
21652 1559 1
21710 1559 1
21736 1559 1
21836 1559 1
21863 1559 11
21866 1559 1
21899 1559 2
21919 1559 1
21977 1559 1
22008 1559 1
22010 1559 12
22012 1559 1
22039 1559 1
22041 1559 1
22058 1559 1
22085 1559 1
22159 1559 1
22308 1559 1
22322 1559 1
22324 1559 1
22446 1559 1
22472 1559 1
22493 1559 1
22553 1559 2
22556 1559 1
22563 1559 2
22649 1559 1
22658 1559 1
22740 1559 5
22744 1559 2
22755 1559 1
22854 1559 1
22862 1559 1
22896 1559 1
22939 1559 1
22987 1559 3
23006 1559 1
23057 1559 1
23081 1559 6
23085 1559 1
23088 1559 1
23089 1559 1
23151 1559 1
23207 1559 1
23228 1559 1
23264 1559 1
23289 1559 1
23303 1559 1
23336 1559 1
23378 1559 1
23385 1559 3
23451 1559 1
23666 1559 4
23779 1559 2
23795 1559 50
23942 1559 1
23960 1559 1
23992 1559 2
24008 1559 1
24035 1559 1
24050 1559 3
24088 1559 12
24115 1559 1
24173 1559 1
24238 1559 1
24283 1559 1
24342 1559 1
24347 1559 1
24369 1559 1
24406 1559 2
24558 1559 1
24577 1559 1
24656 1559 1
24674 1559 19
24699 1559 2
24732 1559 1
24739 1559 1
24758 1559 3
24872 1559 1
24978 1559 5
25108 1559 1
25124 1559 1
25129 1559 1
25148 1559 1
25168 1559 1
25199 1559 3
25384 1559 1
25513 1559 1
25562 1559 1
25589 1559 1
25621 1559 1
25626 1559 1
25655 1559 1
25667 1559 1
25824 1559 1
25893 1559 2
25914 1559 2
25915 1559 1
25945 1559 1
25975 1559 5
25979 1559 1
25988 1559 1
26014 1559 20
26027 1559 1
26092 1559 1
26151 1559 1
26166 1559 1
26169 1559 1
26186 1559 2
26211 1559 1
26254 1559 1
26282 1559 1
26286 1559 3
26339 1559 4
26455 1559 3
26586 1559 1
26641 1559 1
26655 1559 7
26805 1559 1
26901 1559 3
26913 1559 9
27031 1559 8
27089 1559 1
27090 1559 6
27091 1559 1
27139 1559 1
27174 1559 2
27202 1559 1
27249 1559 1
27283 1559 1
27312 1559 1
27415 1559 2
27495 1559 1
27519 1559 1
27548 1559 1
27553 1559 1
27617 1559 2
27653 1559 1
27659 1559 1
27666 1559 1
27682 1559 6
27722 1559 1
27724 1559 2
27741 1559 1
27742 1559 2
27745 1559 1
27753 1559 1
27762 1559 1
27788 1559 1
27827 1559 8
27845 1559 1
27852 1559 1
27893 1559 1
27948 1559 1
27951 1559 1
27957 1559 2
27958 1559 2
27960 1559 4
28117 1559 1
28207 1559 1
28273 1559 1
28309 1559 4
28325 1559 1
28367 1559 1
28390 1559 1
28493 1559 1
28593 1559 2
28609 1559 1
28632 1559 1
28641 1559 1
28661 1559 1
28741 1559 1
28866 1559 1
28934 1559 1
28960 1559 1
29092 1559 1
29145 1559 1
29160 1559 1
29176 1559 2
29227 1559 1
29294 1559 4
29303 1559 1
29349 1559 4
29388 1559 1
29424 1559 1
29443 1559 1
29452 1559 1
29459 1559 1
29463 1559 7
29475 1559 1
29506 1559 2
29512 1559 3
29515 1559 3
29533 1559 1
29540 1559 1
29561 1559 1
29568 1559 1
29620 1559 5
29634 1559 1
29734 1559 2
29795 1559 3
29819 1559 1
29908 1559 1
29915 1559 8
29916 1559 1
29925 1559 1
29943 1559 1
29949 1559 1
29976 1559 1
30037 1559 1
30075 1559 1
30105 1559 14
30110 1559 1
30136 1559 2
30147 1559 2
30160 1559 1
30170 1559 1
30248 1559 2
30276 1559 1
30379 1559 1
30429 1559 1
30517 1559 2
30529 1559 2
30540 1559 1
30562 1559 1
30566 1559 1
30567 1559 2
30570 1559 7
30636 1559 1
30656 1559 9
30659 1559 1
30710 1559 1
30776 1559 1
30792 1559 1
30852 1559 1
30872 1559 1
30874 1559 1
30890 1559 1
30895 1559 1
30912 1559 4
30927 1559 1
30934 1559 7
30958 1559 1
30971 1559 16
30972 1559 3
30976 1559 2
30983 1559 1
30989 1559 1
31036 1559 1
31073 1559 1
31178 1559 1
31189 1559 3
31258 1559 10
31399 1559 3
31421 1559 2
31611 1559 1
31687 1559 1
31696 1559 1
31709 1559 1
31760 1559 1
31787 1559 1
31831 1559 1
31856 1559 1
31933 1559 1
31964 1559 1
31992 1559 1
32023 1559 8
32030 1559 1
32045 1559 1
32106 1559 1
32350 1559 1
32417 1559 1
32443 1559 1
32449 1559 1
32544 1559 1
32582 1559 1
32597 1559 1
32644 1559 1
32650 1559 1
32670 1559 1
32696 1559 1
32697 1559 3
32699 1559 12
32700 1559 3
32702 1559 1
32703 1559 10
32706 1559 5
32707 1559 3
32709 1559 6
43 1560 2
68 1560 1
167 1560 2
202 1560 3
211 1560 2
249 1560 1
264 1560 1
413 1560 1
491 1560 1
493 1560 64
496 1560 1
518 1560 3
526 1560 2
559 1560 4
589 1560 2
611 1560 1
741 1560 1
756 1560 1
787 1560 2
820 1560 3
825 1560 2
896 1560 1
909 1560 6
925 1560 1
942 1560 1
952 1560 1
967 1560 1
1023 1560 1
1058 1560 1
1059 1560 1
1065 1560 1
1185 1560 1
1363 1560 4
1368 1560 1
1471 1560 1
1494 1560 1
1551 1560 2
1628 1560 1
1650 1560 1
1723 1560 2
1821 1560 1
1901 1560 1
1965 1560 9
1990 1560 3
2011 1560 1
2047 1560 1
2052 1560 1
2067 1560 1
2075 1560 1
2148 1560 1
2198 1560 2
2208 1560 2
2334 1560 1
2381 1560 1
2420 1560 1
2587 1560 1
2609 1560 1
2916 1560 1
2940 1560 1
3012 1560 1
3043 1560 1
3207 1560 1
3256 1560 4
3280 1560 1
3498 1560 1
3534 1560 1
3611 1560 1
3616 1560 1
3657 1560 1
3658 1560 1
3762 1560 7
3791 1560 1
3802 1560 1
3938 1560 1
4028 1560 8
4032 1560 1
4042 1560 1
4070 1560 1
4172 1560 8
4229 1560 1
4285 1560 1
4344 1560 1
4360 1560 1
4400 1560 1
4431 1560 1
4456 1560 1
4493 1560 1
4510 1560 1
4669 1560 1
4681 1560 1
4951 1560 1
4959 1560 1
4979 1560 1
5046 1560 1
5069 1560 2
5090 1560 1
5135 1560 1
5238 1560 5
5254 1560 1
5475 1560 1
5481 1560 1
5492 1560 1
5522 1560 12
5533 1560 1
5595 1560 5
5699 1560 3
5705 1560 6
5746 1560 1
5774 1560 1
5831 1560 1
5874 1560 1
5902 1560 1
5948 1560 4
6059 1560 1
6061 1560 1
6213 1560 2
6216 1560 2
6259 1560 1
6338 1560 1
6355 1560 1
6377 1560 1
6526 1560 1
6702 1560 1
6817 1560 1
6876 1560 1
6927 1560 1
7135 1560 3
7150 1560 2
7199 1560 1
7214 1560 2
7354 1560 1
7461 1560 3
7530 1560 1
7728 1560 1
7752 1560 1
7794 1560 1
7828 1560 1
7892 1560 1
7906 1560 1
7950 1560 6
8077 1560 1
8129 1560 1
8219 1560 6
8318 1560 1
8428 1560 1
8530 1560 1
8614 1560 1
8632 1560 1
8813 1560 1
8857 1560 1
8963 1560 1
9051 1560 2
9078 1560 1
9145 1560 6
9156 1560 1
9465 1560 1
9500 1560 1
9517 1560 1
9531 1560 1
9543 1560 1
9598 1560 2
9607 1560 2
9608 1560 1
9610 1560 1
9623 1560 1
9678 1560 1
9799 1560 6
9800 1560 15
9814 1560 1
9924 1560 1
9972 1560 4
9993 1560 1
10060 1560 1
10068 1560 1
10089 1560 1
10092 1560 1
10124 1560 1
10152 1560 7
10168 1560 1
10221 1560 1
10283 1560 1
10342 1560 1
10390 1560 1
10532 1560 1
10535 1560 9
10552 1560 6
10590 1560 1
10593 1560 5
10595 1560 3
10631 1560 2
10642 1560 1
10678 1560 1
10690 1560 1
10692 1560 2
10700 1560 1
10704 1560 1
10710 1560 13
10740 1560 3
10756 1560 6
10770 1560 1
10879 1560 1
10883 1560 1
10917 1560 1
10928 1560 1
11060 1560 1
11083 1560 11
11154 1560 1
11224 1560 1
11448 1560 14
11551 1560 2
11636 1560 1
11668 1560 1
11847 1560 1
11888 1560 19
11924 1560 1
12049 1560 1
12059 1560 1
12111 1560 1
12133 1560 1
12151 1560 1
12231 1560 2
12306 1560 1
12312 1560 1
12363 1560 1
12480 1560 1
12589 1560 1
12611 1560 1
12635 1560 1
12671 1560 1
12724 1560 1
12732 1560 1
12866 1560 1
12874 1560 1
12948 1560 1
13006 1560 2
13009 1560 3
13100 1560 1
13194 1560 1
13246 1560 1
13249 1560 1
13303 1560 21
13497 1560 1
13511 1560 1
13535 1560 1
13544 1560 1
13546 1560 1
13627 1560 1
13732 1560 6
13767 1560 1
13779 1560 2
13784 1560 1
13902 1560 1
13903 1560 3
13944 1560 1
13963 1560 1
13965 1560 1
14009 1560 1
14034 1560 1
14055 1560 1
14118 1560 1
14145 1560 2
14194 1560 1
14219 1560 1
14248 1560 21
14253 1560 1
14502 1560 1
14730 1560 1
14811 1560 1
14829 1560 4
14949 1560 1
14967 1560 1
14971 1560 3
15012 1560 1
15180 1560 3
15213 1560 1
15302 1560 1
15354 1560 1
15377 1560 1
15420 1560 3
15517 1560 2
15542 1560 6
15595 1560 1
15616 1560 6
15675 1560 1
15746 1560 12
15813 1560 1
15827 1560 1
15831 1560 3
15841 1560 1
15858 1560 1
15897 1560 1
15912 1560 1
16099 1560 1
16154 1560 1
16178 1560 1
16197 1560 1
16215 1560 1
16259 1560 1
16286 1560 1
16436 1560 1
16468 1560 1
16539 1560 6
16568 1560 5
16602 1560 1
16664 1560 4
16714 1560 4
16715 1560 1
16735 1560 1
16745 1560 1
16805 1560 1
16835 1560 1
16837 1560 1
16902 1560 1
16940 1560 1
16997 1560 1
17040 1560 2
17099 1560 1
17121 1560 1
17230 1560 1
17386 1560 2
17424 1560 1
17455 1560 1
17507 1560 1
17530 1560 1
17551 1560 2
17636 1560 1
17638 1560 1
17849 1560 1
17859 1560 1
17886 1560 1
17978 1560 1
17986 1560 1
17990 1560 1
17991 1560 1
18053 1560 1
18186 1560 8
18187 1560 1
18225 1560 1
18241 1560 1
18412 1560 6
18449 1560 1
18486 1560 1
18500 1560 2
18502 1560 5
18788 1560 1
18966 1560 1
18977 1560 1
18992 1560 1
18999 1560 5
19014 1560 1
19119 1560 1
19140 1560 4
19153 1560 2
19155 1560 65
19161 1560 2
19176 1560 4
19188 1560 1
19230 1560 1
19248 1560 2
19253 1560 1
19254 1560 1
19264 1560 1
19271 1560 1
19289 1560 1
19353 1560 1
19395 1560 2
19411 1560 1
19421 1560 18
19522 1560 1
19802 1560 4
19803 1560 1
19806 1560 1
19828 1560 9
20009 1560 1
20071 1560 1
20100 1560 1
20150 1560 1
20156 1560 3
20161 1560 1
20179 1560 1
20180 1560 1
20347 1560 1
20354 1560 4
20363 1560 1
20398 1560 2
20451 1560 1
20457 1560 1
20466 1560 1
20544 1560 1
20576 1560 1
20586 1560 1
20622 1560 1
20655 1560 1
20690 1560 2
20692 1560 1
20762 1560 2
20778 1560 1
20809 1560 3
20811 1560 1
20867 1560 1
20874 1560 1
20906 1560 4
21028 1560 1
21043 1560 2
21054 1560 1
21115 1560 1
21118 1560 1
21159 1560 1
21230 1560 1
21244 1560 1
21377 1560 1
21412 1560 3
21447 1560 10
21537 1560 2
21549 1560 1
21598 1560 1
21608 1560 1
21627 1560 1
21650 1560 2
21754 1560 1
21786 1560 1
21805 1560 2
21863 1560 5
21866 1560 4
21887 1560 1
21899 1560 1
21918 1560 1
22010 1560 5
22024 1560 1
22041 1560 1
22055 1560 1
22058 1560 1
22162 1560 1
22179 1560 1
22289 1560 1
22301 1560 1
22346 1560 1
22553 1560 1
22563 1560 1
22653 1560 1
22728 1560 1
22740 1560 2
22744 1560 2
22836 1560 1
22883 1560 2
22987 1560 2
23081 1560 1
23145 1560 1
23207 1560 2
23231 1560 1
23328 1560 1
23377 1560 1
23404 1560 1
23466 1560 1
23467 1560 1
23555 1560 2
23583 1560 1
23610 1560 1
23666 1560 1
23718 1560 1
23776 1560 2
23779 1560 2
23794 1560 1
23795 1560 35
23799 1560 1
23819 1560 1
23851 1560 1
23960 1560 1
23992 1560 1
24008 1560 2
24050 1560 6
24088 1560 9
24168 1560 1
24252 1560 1
24315 1560 1
24342 1560 1
24373 1560 1
24449 1560 1
24598 1560 1
24606 1560 1
24673 1560 1
24674 1560 9
24731 1560 1
24758 1560 11
24759 1560 1
24811 1560 1
24845 1560 1
24927 1560 1
24978 1560 30
24987 1560 1
25144 1560 1
25199 1560 2
25211 1560 1
25341 1560 1
25480 1560 1
25513 1560 1
25582 1560 1
25774 1560 1
25893 1560 4
25909 1560 1
25914 1560 2
25975 1560 1
25988 1560 1
26014 1560 16
26027 1560 1
26070 1560 1
26185 1560 1
26186 1560 1
26308 1560 2
26319 1560 1
26339 1560 7
26451 1560 1
26455 1560 2
26655 1560 4
26749 1560 1
26821 1560 1
26901 1560 1
26913 1560 6
26933 1560 1
27031 1560 5
27048 1560 1
27055 1560 1
27056 1560 1
27090 1560 1
27091 1560 1
27129 1560 1
27287 1560 1
27342 1560 1
27355 1560 1
27397 1560 1
27405 1560 1
27495 1560 1
27553 1560 1
27617 1560 1
27651 1560 1
27656 1560 1
27659 1560 2
27665 1560 1
27682 1560 5
27691 1560 1
27721 1560 1
27724 1560 1
27742 1560 1
27793 1560 2
27827 1560 2
27836 1560 1
27848 1560 1
27852 1560 1
27884 1560 1
27958 1560 3
27960 1560 2
27966 1560 1
28012 1560 2
28015 1560 1
28117 1560 1
28229 1560 1
28309 1560 2
28593 1560 1
28599 1560 1
28648 1560 1
28656 1560 1
28688 1560 1
28759 1560 1
28779 1560 1
28929 1560 2
28935 1560 1
28950 1560 1
28967 1560 1
29073 1560 1
29158 1560 1
29159 1560 1
29161 1560 2
29167 1560 1
29176 1560 1
29266 1560 1
29271 1560 1
29303 1560 4
29349 1560 4
29372 1560 1
29439 1560 1
29440 1560 1
29452 1560 1
29463 1560 2
29502 1560 2
29506 1560 4
29533 1560 2
29568 1560 1
29634 1560 2
29698 1560 1
29702 1560 1
29734 1560 2
29741 1560 1
29782 1560 1
29795 1560 1
29910 1560 1
29915 1560 2
29949 1560 1
30011 1560 1
30037 1560 1
30038 1560 1
30082 1560 1
30083 1560 1
30093 1560 1
30105 1560 7
30110 1560 1
30131 1560 1
30136 1560 2
30248 1560 1
30346 1560 1
30379 1560 1
30399 1560 1
30406 1560 1
30413 1560 1
30444 1560 1
30529 1560 4
30537 1560 1
30562 1560 1
30570 1560 2
30586 1560 1
30588 1560 1
30656 1560 4
30658 1560 1
30659 1560 1
30710 1560 1
30798 1560 1
30852 1560 1
30895 1560 1
30912 1560 9
30932 1560 2
30934 1560 7
30971 1560 16
30972 1560 1
31073 1560 1
31180 1560 1
31189 1560 4
31258 1560 7
31272 1560 1
31399 1560 8
31415 1560 1
31421 1560 1
31591 1560 1
31603 1560 1
31611 1560 1
31624 1560 1
31660 1560 1
31663 1560 1
31696 1560 1
31709 1560 1
31950 1560 1
31965 1560 1
32019 1560 1
32023 1560 8
32048 1560 1
32070 1560 1
32084 1560 1
32106 1560 1
32156 1560 1
32194 1560 1
32201 1560 1
32209 1560 1
32323 1560 1
32399 1560 4
32450 1560 1
32459 1560 2
32527 1560 2
32544 1560 1
32696 1560 1
32697 1560 2
32699 1560 17
32700 1560 1
32703 1560 5
32706 1560 2
32709 1560 3
61 1561 1
86 1561 1
95 1561 1
111 1561 1
114 1561 1
167 1561 6
179 1561 2
277 1561 1
375 1561 1
413 1561 1
416 1561 1
447 1561 1
493 1561 22
496 1561 1
526 1561 1
557 1561 3
559 1561 9
575 1561 1
593 1561 1
611 1561 15
625 1561 1
645 1561 3
693 1561 1
698 1561 1
736 1561 1
787 1561 1
796 1561 1
799 1561 1
806 1561 2
860 1561 2
865 1561 1
872 1561 1
896 1561 1
909 1561 11
920 1561 1
942 1561 1
1030 1561 1
1065 1561 1
1110 1561 5
1187 1561 1
1252 1561 1
1288 1561 1
1363 1561 6
1547 1561 1
1563 1561 1
1581 1561 1
1608 1561 2
1628 1561 1
1723 1561 2
1819 1561 2
1824 1561 1
1832 1561 2
1846 1561 1
1901 1561 6
1963 1561 4
1965 1561 7
1975 1561 2
1987 1561 2
1990 1561 16
1992 1561 1
2013 1561 1
2052 1561 1
2067 1561 1
2102 1561 1
2171 1561 1
2189 1561 1
2200 1561 1
2208 1561 2
2224 1561 2
2334 1561 1
2374 1561 1
2421 1561 1
2547 1561 1
2577 1561 2
2655 1561 1
2698 1561 2
2700 1561 1
2718 1561 1
2742 1561 2
2760 1561 1
2800 1561 1
2885 1561 2
2912 1561 1
2940 1561 2
2943 1561 3
3040 1561 1
3142 1561 1
3143 1561 1
3256 1561 8
3326 1561 1
3336 1561 1
3351 1561 1
3413 1561 1
3473 1561 1
3518 1561 1
3534 1561 1
3559 1561 1
3602 1561 1
3608 1561 1
3617 1561 2
3634 1561 1
3668 1561 2
3762 1561 15
3865 1561 1
3925 1561 2
3943 1561 1
3957 1561 1
4026 1561 1
4028 1561 17
4036 1561 1
4054 1561 1
4110 1561 1
4140 1561 1
4172 1561 5
4176 1561 1
4258 1561 1
4322 1561 1
4335 1561 2
4385 1561 1
4400 1561 2
4456 1561 1
4510 1561 1
4556 1561 1
4565 1561 1
4582 1561 1
4728 1561 1
4757 1561 1
4772 1561 1
4843 1561 1
4914 1561 1
4928 1561 1
4959 1561 1
4979 1561 3
5069 1561 4
5090 1561 3
5093 1561 1
5127 1561 1
5128 1561 1
5135 1561 1
5176 1561 1
5183 1561 1
5221 1561 1
5234 1561 1
5238 1561 11
5263 1561 1
5267 1561 1
5351 1561 1
5475 1561 1
5488 1561 1
5500 1561 1
5522 1561 14
5536 1561 1
5595 1561 12
5661 1561 1
5694 1561 1
5699 1561 9
5705 1561 7
5762 1561 1
5831 1561 2
5839 1561 1
5857 1561 1
5859 1561 1
5873 1561 1
5923 1561 1
5924 1561 1
5931 1561 2
5948 1561 9
5960 1561 1
5984 1561 1
5986 1561 1
6093 1561 2
6094 1561 1
6211 1561 1
6213 1561 2
6216 1561 6
6269 1561 1
6348 1561 1
6366 1561 1
6465 1561 6
6490 1561 1
6525 1561 1
6731 1561 1
6790 1561 2
6817 1561 1
6829 1561 1
6842 1561 1
6986 1561 2
6993 1561 1
7076 1561 1
7116 1561 2
7135 1561 12
7172 1561 1
7181 1561 1
7246 1561 2
7259 1561 1
7309 1561 1
7461 1561 13
7505 1561 1
7532 1561 1
7587 1561 2
7684 1561 1
7685 1561 1
7747 1561 2
7779 1561 1
7815 1561 1
7830 1561 1
7877 1561 1
7892 1561 1
7906 1561 2
7947 1561 1
7948 1561 1
7950 1561 15
7951 1561 1
7958 1561 1
8127 1561 1
8149 1561 1
8155 1561 1
8219 1561 12
8333 1561 1
8448 1561 1
8494 1561 1
8507 1561 1
8509 1561 1
8661 1561 1
8732 1561 1
8764 1561 2
8813 1561 2
8819 1561 1
8842 1561 1
8852 1561 1
8919 1561 2
8969 1561 1
9051 1561 1
9067 1561 1
9145 1561 10
9154 1561 1
9171 1561 4
9328 1561 2
9353 1561 1
9359 1561 2
9403 1561 1
9465 1561 2
9502 1561 1
9514 1561 1
9517 1561 1
9597 1561 1
9607 1561 1
9701 1561 1
9727 1561 1
9800 1561 18
9887 1561 1
9921 1561 2
9954 1561 1
9960 1561 1
9972 1561 3
9987 1561 5
9993 1561 1
10060 1561 1
10062 1561 34
10076 1561 1
10117 1561 1
10137 1561 1
10152 1561 6
10189 1561 3
10250 1561 1
10281 1561 1
10283 1561 2
10450 1561 1
10535 1561 14
10552 1561 2
10557 1561 1
10558 1561 1
10562 1561 1
10590 1561 1
10593 1561 10
10595 1561 4
10602 1561 1
10608 1561 11
10609 1561 1
10631 1561 1
10643 1561 1
10690 1561 1
10692 1561 1
10710 1561 23
10715 1561 1
10735 1561 1
10740 1561 6
10756 1561 7
10769 1561 1
10780 1561 1
10787 1561 1
10791 1561 1
10796 1561 1
10851 1561 2
10863 1561 1
10917 1561 1
11042 1561 1
11051 1561 1
11080 1561 1
11083 1561 22
11109 1561 1
11176 1561 1
11228 1561 1
11249 1561 1
11251 1561 1
11252 1561 1
11278 1561 1
11282 1561 1
11309 1561 1
11352 1561 2
11369 1561 1
11448 1561 14
11499 1561 1
11588 1561 2
11668 1561 1
11682 1561 1
11728 1561 1
11737 1561 1
11790 1561 1
11822 1561 1
11878 1561 1
11888 1561 27
11893 1561 1
11903 1561 1
12017 1561 1
12039 1561 1
12049 1561 1
12151 1561 1
12187 1561 1
12200 1561 1
12219 1561 1
12227 1561 1
12240 1561 1
12259 1561 1
12430 1561 1
12446 1561 1
12480 1561 1
12489 1561 1
12582 1561 3
12584 1561 1
12589 1561 1
12594 1561 1
12643 1561 1
12670 1561 1
12686 1561 1
12706 1561 1
12718 1561 1
12862 1561 1
12980 1561 1
13024 1561 1
13051 1561 5
13121 1561 1
13126 1561 1
13144 1561 1
13237 1561 2
13249 1561 1
13296 1561 1
13303 1561 39
13508 1561 1
13511 1561 1
13544 1561 1
13557 1561 1
13637 1561 1
13676 1561 1
13712 1561 3
13732 1561 10
13772 1561 1
13779 1561 1
13828 1561 9
13839 1561 1
13842 1561 1
13860 1561 1
13903 1561 3
13963 1561 1
13967 1561 1
13972 1561 1
13987 1561 1
14067 1561 2
14087 1561 1
14098 1561 1
14225 1561 1
14248 1561 38
14287 1561 1
14388 1561 1
14508 1561 1
14543 1561 1
14583 1561 1
14620 1561 1
14622 1561 1
14682 1561 1
14690 1561 1
14708 1561 1
14740 1561 1
14746 1561 1
14759 1561 1
14829 1561 5
14833 1561 1
14919 1561 1
14971 1561 10
14982 1561 1
15180 1561 6
15198 1561 1
15201 1561 1
15212 1561 5
15218 1561 1
15302 1561 2
15370 1561 1
15377 1561 1
15420 1561 1
15517 1561 2
15537 1561 2
15542 1561 2
15592 1561 1
15595 1561 1
15616 1561 8
15746 1561 12
15812 1561 1
15831 1561 2
15874 1561 1
15912 1561 2
16089 1561 6
16141 1561 3
16177 1561 1
16217 1561 1
16305 1561 1
16380 1561 1
16421 1561 1
16436 1561 1
16539 1561 3
16568 1561 20
16617 1561 1
16620 1561 1
16626 1561 1
16714 1561 8
16791 1561 1
16793 1561 1
16807 1561 1
16819 1561 2
16830 1561 1
16854 1561 1
16872 1561 1
16902 1561 2
16942 1561 2
16960 1561 1
16997 1561 2
17018 1561 1
17027 1561 1
17040 1561 13
17141 1561 1
17157 1561 1
17230 1561 1
17394 1561 1
17424 1561 2
17425 1561 1
17432 1561 1
17464 1561 1
17465 1561 1
17469 1561 1
17487 1561 1
17488 1561 1
17497 1561 1
17511 1561 1
17518 1561 1
17551 1561 5
17720 1561 1
17749 1561 1
17803 1561 1
17848 1561 2
17872 1561 1
17888 1561 1
17907 1561 1
17917 1561 1
17990 1561 3
18043 1561 1
18045 1561 1
18167 1561 1
18179 1561 1
18186 1561 12
18191 1561 1
18220 1561 2
18225 1561 1
18229 1561 1
18244 1561 1
18402 1561 1
18412 1561 17
18425 1561 1
18447 1561 1
18502 1561 12
18527 1561 1
18655 1561 1
18664 1561 1
18766 1561 1
18773 1561 1
18779 1561 1
18929 1561 1
18999 1561 12
19017 1561 1
19031 1561 2
19039 1561 1
19046 1561 1
19075 1561 1
19082 1561 1
19084 1561 1
19099 1561 1
19111 1561 1
19113 1561 1
19119 1561 1
19140 1561 24
19153 1561 3
19155 1561 43
19176 1561 4
19180 1561 1
19182 1561 3
19185 1561 1
19188 1561 1
19248 1561 2
19249 1561 3
19253 1561 1
19352 1561 1
19358 1561 1
19390 1561 2
19395 1561 1
19421 1561 21
19462 1561 1
19473 1561 1
19511 1561 1
19539 1561 1
19563 1561 1
19568 1561 1
19620 1561 1
19780 1561 1
19793 1561 1
19801 1561 3
19802 1561 4
19803 1561 1
19806 1561 2
19828 1561 9
19886 1561 2
20115 1561 1
20153 1561 1
20156 1561 4
20161 1561 1
20167 1561 1
20180 1561 1
20181 1561 1
20185 1561 1
20187 1561 1
20192 1561 1
20251 1561 3
20323 1561 1
20347 1561 1
20354 1561 1
20398 1561 6
20466 1561 1
20469 1561 1
20556 1561 1
20569 1561 2
20638 1561 1
20655 1561 1
20707 1561 1
20762 1561 6
20769 1561 1
20778 1561 4
20809 1561 6
20821 1561 1
20827 1561 1
20853 1561 1
20855 1561 1
20860 1561 1
20869 1561 3
20874 1561 2
20881 1561 7
20887 1561 1
20896 1561 1
20906 1561 4
21020 1561 1
21215 1561 4
21230 1561 3
21276 1561 1
21337 1561 1
21345 1561 1
21377 1561 1
21403 1561 1
21407 1561 1
21412 1561 1
21441 1561 1
21447 1561 12
21457 1561 1
21537 1561 6
21539 1561 1
21544 1561 1
21549 1561 1
21572 1561 1
21580 1561 1
21615 1561 1
21624 1561 1
21650 1561 2
21710 1561 2
21754 1561 1
21786 1561 1
21863 1561 11
21866 1561 1
21869 1561 1
21899 1561 1
21901 1561 1
21947 1561 1
21969 1561 1
21977 1561 1
22010 1561 10
22016 1561 1
22029 1561 1
22036 1561 1
22041 1561 6
22044 1561 2
22089 1561 1
22152 1561 2
22258 1561 1
22366 1561 1
22429 1561 1
22472 1561 1
22478 1561 1
22479 1561 1
22489 1561 1
22493 1561 1
22498 1561 1
22512 1561 1
22513 1561 1
22550 1561 1
22553 1561 1
22558 1561 1
22567 1561 1
22568 1561 1
22644 1561 1
22647 1561 1
22656 1561 1
22699 1561 1
22740 1561 9
22745 1561 1
22773 1561 1
22804 1561 1
22827 1561 4
22883 1561 1
22962 1561 1
22973 1561 1
22981 1561 1
22986 1561 1
23081 1561 6
23107 1561 1
23203 1561 1
23207 1561 1
23228 1561 1
23244 1561 1
23245 1561 1
23257 1561 1
23304 1561 1
23336 1561 3
23378 1561 1
23385 1561 1
23404 1561 1
23467 1561 2
23609 1561 1
23761 1561 1
23776 1561 3
23779 1561 2
23792 1561 1
23794 1561 1
23795 1561 83
23796 1561 1
23960 1561 1
24014 1561 1
24050 1561 5
24065 1561 1
24077 1561 1
24088 1561 14
24115 1561 1
24144 1561 1
24168 1561 1
24171 1561 1
24172 1561 1
24214 1561 1
24269 1561 1
24287 1561 1
24299 1561 1
24342 1561 1
24348 1561 1
24373 1561 1
24406 1561 3
24580 1561 1
24661 1561 1
24664 1561 1
24673 1561 1
24674 1561 19
24688 1561 1
24758 1561 8
24804 1561 1
24887 1561 1
24978 1561 10
24980 1561 1
24983 1561 1
24999 1561 1
25036 1561 1
25041 1561 2
25088 1561 1
25106 1561 1
25191 1561 3
25192 1561 1
25194 1561 1
25199 1561 2
25210 1561 1
25231 1561 1
25261 1561 1
25265 1561 1
25343 1561 1
25426 1561 2
25473 1561 1
25496 1561 1
25582 1561 1
25654 1561 1
25679 1561 1
25734 1561 1
25737 1561 1
25764 1561 2
25772 1561 2
25795 1561 1
25796 1561 1
25893 1561 1
25896 1561 1
25899 1561 1
25914 1561 1
25947 1561 3
25975 1561 5
25979 1561 2
25982 1561 1
25988 1561 3
26014 1561 27
26017 1561 1
26155 1561 1
26160 1561 1
26186 1561 7
26188 1561 1
26227 1561 2
26286 1561 1
26308 1561 1
26319 1561 1
26322 1561 2
26339 1561 17
26451 1561 1
26455 1561 3
26536 1561 1
26562 1561 1
26642 1561 1
26643 1561 1
26655 1561 16
26699 1561 1
26729 1561 1
26855 1561 1
26897 1561 1
26901 1561 5
26913 1561 23
26928 1561 1
26958 1561 1
26968 1561 1
27031 1561 13
27069 1561 1
27090 1561 3
27174 1561 1
27283 1561 1
27352 1561 1
27414 1561 1
27415 1561 1
27495 1561 1
27501 1561 1
27519 1561 2
27543 1561 1
27617 1561 1
27653 1561 1
27659 1561 1
27682 1561 7
27693 1561 1
27722 1561 1
27753 1561 1
27791 1561 1
27827 1561 4
27831 1561 1
27834 1561 1
27848 1561 1
27919 1561 1
27951 1561 1
27958 1561 6
27960 1561 3
28026 1561 1
28049 1561 1
28112 1561 1
28117 1561 1
28119 1561 1
28242 1561 1
28273 1561 2
28294 1561 1
28309 1561 3
28325 1561 1
28573 1561 1
28641 1561 1
28741 1561 1
28760 1561 1
28772 1561 1
28808 1561 1
28896 1561 1
28926 1561 1
28934 1561 1
28950 1561 1
28994 1561 1
28998 1561 1
29077 1561 1
29092 1561 1
29131 1561 1
29161 1561 2
29243 1561 1
29271 1561 2
29294 1561 4
29303 1561 4
29328 1561 1
29349 1561 3
29424 1561 1
29440 1561 2
29443 1561 1
29445 1561 1
29452 1561 2
29454 1561 2
29461 1561 1
29463 1561 11
29506 1561 4
29509 1561 1
29515 1561 1
29520 1561 1
29533 1561 2
29568 1561 3
29620 1561 2
29634 1561 1
29640 1561 1
29654 1561 1
29660 1561 1
29698 1561 1
29734 1561 2
29744 1561 1
29774 1561 1
29795 1561 1
29796 1561 1
29811 1561 1
29813 1561 1
29819 1561 1
29823 1561 2
29832 1561 1
29850 1561 1
29856 1561 1
29903 1561 1
29910 1561 2
29915 1561 6
29916 1561 2
30006 1561 1
30037 1561 1
30078 1561 1
30105 1561 12
30121 1561 1
30136 1561 9
30138 1561 1
30156 1561 1
30170 1561 1
30248 1561 3
30253 1561 1
30346 1561 1
30379 1561 5
30399 1561 1
30406 1561 2
30414 1561 2
30429 1561 1
30443 1561 1
30527 1561 1
30529 1561 4
30567 1561 2
30570 1561 10
30571 1561 1
30613 1561 1
30645 1561 1
30656 1561 14
30657 1561 1
30766 1561 1
30789 1561 1
30791 1561 1
30798 1561 1
30855 1561 1
30866 1561 1
30872 1561 3
30895 1561 1
30912 1561 5
30934 1561 8
30958 1561 5
30971 1561 34
30972 1561 3
30976 1561 5
30984 1561 1
31002 1561 1
31061 1561 1
31122 1561 1
31178 1561 1
31189 1561 6
31249 1561 2
31258 1561 9
31276 1561 1
31399 1561 10
31413 1561 1
31415 1561 1
31421 1561 2
31422 1561 1
31645 1561 1
31669 1561 1
31704 1561 1
31763 1561 1
31811 1561 1
31856 1561 1
31876 1561 14
31909 1561 1
31924 1561 1
31929 1561 1
31943 1561 1
31950 1561 2
31955 1561 1
31961 1561 1
31964 1561 4
32017 1561 1
32023 1561 10
32033 1561 1
32052 1561 2
32070 1561 1
32096 1561 1
32100 1561 1
32101 1561 1
32106 1561 2
32121 1561 1
32160 1561 1
32216 1561 1
32459 1561 1
32527 1561 1
32543 1561 1
32644 1561 1
32646 1561 1
32696 1561 1
32697 1561 3
32698 1561 10
32699 1561 15
32700 1561 11
32702 1561 5
32703 1561 11
32706 1561 5
32707 1561 1
32709 1561 6
58 1562 1
68 1562 1
82 1562 1
114 1562 1
167 1562 2
197 1562 1
202 1562 1
211 1562 1
264 1562 1
406 1562 1
465 1562 1
491 1562 1
493 1562 24
497 1562 1
515 1562 1
557 1562 1
559 1562 5
592 1562 1
629 1562 1
645 1562 1
663 1562 1
689 1562 1
710 1562 1
743 1562 1
756 1562 1
757 1562 1
771 1562 2
800 1562 1
812 1562 1
820 1562 1
860 1562 3
896 1562 1
909 1562 41
927 1562 1
967 1562 1
1030 1562 1
1058 1562 1
1110 1562 6
1287 1562 1
1320 1562 1
1329 1562 1
1349 1562 1
1363 1562 13
1455 1562 1
1547 1562 4
1565 1562 2
1636 1562 1
1718 1562 1
1723 1562 1
1832 1562 1
1842 1562 1
1846 1562 1
1901 1562 1
1903 1562 2
1963 1562 1
1965 1562 2
1974 1562 1
1981 1562 1
1990 1562 29
2088 1562 1
2171 1562 1
2198 1562 2
2206 1562 1
2225 1562 1
2301 1562 2
2305 1562 1
2358 1562 1
2374 1562 1
2380 1562 1
2508 1562 2
2698 1562 1
2760 1562 1
2892 1562 1
2906 1562 1
2922 1562 1
2943 1562 2
2960 1562 1
2966 1562 2
3256 1562 14
3303 1562 1
3476 1562 1
3478 1562 1
3498 1562 1
3500 1562 1
3537 1562 1
3560 1562 2
3634 1562 1
3658 1562 1
3668 1562 1
3762 1562 12
3766 1562 1
3791 1562 1
3815 1562 1
3838 1562 1
3957 1562 1
3991 1562 1
4028 1562 13
4088 1562 2
4110 1562 1
4142 1562 1
4172 1562 8
4335 1562 1
4451 1562 1
4490 1562 1
4493 1562 1
4582 1562 1
4607 1562 1
4668 1562 1
4757 1562 1
4820 1562 1
4837 1562 1
4845 1562 1
4889 1562 2
4895 1562 2
4959 1562 1
4979 1562 6
5020 1562 1
5061 1562 1
5069 1562 9
5090 1562 2
5135 1562 1
5140 1562 1
5173 1562 1
5199 1562 1
5238 1562 8
5240 1562 1
5288 1562 1
5432 1562 1
5475 1562 1
5522 1562 39
5595 1562 23
5629 1562 1
5679 1562 1
5686 1562 1
5699 1562 21
5702 1562 2
5705 1562 16
5831 1562 1
5858 1562 1
5872 1562 2
5873 1562 1
5944 1562 1
5948 1562 4
5972 1562 1
6048 1562 3
6093 1562 1
6158 1562 1
6216 1562 8
6237 1562 1
6259 1562 1
6338 1562 1
6445 1562 1
6451 1562 1
6468 1562 1
6491 1562 1
6495 1562 1
6519 1562 1
6584 1562 1
6662 1562 1
6817 1562 1
6888 1562 1
6889 1562 1
6897 1562 1
7090 1562 1
7116 1562 1
7135 1562 13
7172 1562 1
7174 1562 1
7259 1562 1
7461 1562 25
7530 1562 2
7728 1562 1
7747 1562 1
7751 1562 1
7779 1562 2
7794 1562 1
7830 1562 1
7889 1562 1
7930 1562 1
7948 1562 3
8219 1562 10
8308 1562 1
8339 1562 2
8395 1562 1
8418 1562 1
8494 1562 1
8590 1562 1
8673 1562 1
8732 1562 1
8764 1562 1
8813 1562 15
8976 1562 1
9051 1562 4
9104 1562 1
9145 1562 17
9154 1562 1
9171 1562 1
9178 1562 1
9267 1562 1
9298 1562 1
9358 1562 1
9383 1562 1
9403 1562 1
9465 1562 1
9500 1562 1
9514 1562 1
9516 1562 1
9517 1562 2
9532 1562 2
9570 1562 1
9640 1562 1
9799 1562 2
9800 1562 15
9972 1562 3
9987 1562 3
9993 1562 1
10039 1562 1
10041 1562 1
10057 1562 1
10068 1562 1
10152 1562 5
10189 1562 1
10280 1562 1
10334 1562 1
10387 1562 1
10389 1562 2
10532 1562 1
10535 1562 6
10549 1562 1
10552 1562 4
10566 1562 1
10590 1562 1
10593 1562 11
10595 1562 4
10608 1562 5
10611 1562 1
10618 1562 2
10631 1562 1
10642 1562 1
10693 1562 1
10700 1562 1
10710 1562 34
10720 1562 1
10735 1562 1
10740 1562 7
10745 1562 2
10753 1562 1
10756 1562 5
10781 1562 1
10787 1562 1
10824 1562 16
10851 1562 1
10919 1562 1
11040 1562 1
11083 1562 25
11092 1562 3
11109 1562 1
11169 1562 1
11176 1562 1
11224 1562 1
11261 1562 1
11336 1562 1
11369 1562 1
11448 1562 21
11517 1562 1
11685 1562 2
11728 1562 1
11850 1562 1
11854 1562 1
11888 1562 10
11905 1562 1
11924 1562 1
11939 1562 1
12017 1562 4
12049 1562 2
12187 1562 1
12205 1562 1
12231 1562 2
12309 1562 1
12343 1562 1
12392 1562 1
12404 1562 1
12556 1562 1
12583 1562 1
12653 1562 1
12704 1562 1
12716 1562 1
12726 1562 2
12754 1562 1
12768 1562 2
12838 1562 1
12890 1562 2
12894 1562 1
12930 1562 1
12948 1562 1
13006 1562 1
13024 1562 1
13051 1562 2
13067 1562 1
13126 1562 1
13127 1562 2
13237 1562 4
13249 1562 1
13296 1562 1
13303 1562 104
13341 1562 1
13437 1562 1
13511 1562 3
13546 1562 1
13552 1562 1
13657 1562 1
13676 1562 1
13712 1562 1
13732 1562 26
13754 1562 1
13828 1562 9
13859 1562 1
13862 1562 1
13868 1562 1
13903 1562 2
13963 1562 1
14005 1562 1
14029 1562 1
14141 1562 1
14153 1562 1
14219 1562 1
14225 1562 2
14233 1562 1
14248 1562 48
14275 1562 1
14519 1562 1
14523 1562 1
14532 1562 1
14620 1562 2
14678 1562 1
14689 1562 1
14693 1562 1
14759 1562 1
14829 1562 6
14904 1562 1
14949 1562 1
14971 1562 2
15006 1562 1
15019 1562 1
15170 1562 1
15180 1562 12
15212 1562 6
15218 1562 1
15302 1562 2
15412 1562 2
15436 1562 1
15517 1562 1
15542 1562 6
15561 1562 1
15574 1562 1
15616 1562 13
15741 1562 1
15746 1562 31
15772 1562 1
15923 1562 1
15929 1562 1
16089 1562 1
16168 1562 1
16178 1562 1
16179 1562 1
16286 1562 2
16309 1562 1
16388 1562 1
16433 1562 1
16436 1562 1
16539 1562 11
16568 1562 13
16597 1562 1
16598 1562 1
16664 1562 1
16666 1562 1
16714 1562 9
16717 1562 1
16719 1562 1
16772 1562 1
16783 1562 1
16807 1562 1
16830 1562 1
16843 1562 1
16902 1562 1
16954 1562 1
17035 1562 1
17040 1562 2
17074 1562 2
17422 1562 2
17443 1562 1
17469 1562 1
17471 1562 1
17530 1562 2
17551 1562 2
17580 1562 1
17598 1562 1
17750 1562 1
17804 1562 1
17809 1562 1
17862 1562 1
17868 1562 1
17886 1562 1
17978 1562 1
17985 1562 1
17991 1562 1
18008 1562 1
18091 1562 1
18112 1562 1
18145 1562 2
18147 1562 1
18186 1562 23
18204 1562 1
18270 1562 2
18402 1562 2
18412 1562 21
18447 1562 1
18475 1562 1
18502 1562 16
18619 1562 1
18639 1562 1
18779 1562 1
18878 1562 2
18968 1562 1
18992 1562 1
18999 1562 7
19017 1562 1
19031 1562 1
19049 1562 1
19099 1562 1
19135 1562 1
19140 1562 7
19153 1562 1
19155 1562 57
19176 1562 3
19267 1562 1
19292 1562 1
19353 1562 1
19395 1562 1
19421 1562 21
19515 1562 1
19522 1562 1
19539 1562 1
19586 1562 1
19591 1562 1
19643 1562 1
19670 1562 1
19781 1562 1
19801 1562 1
19802 1562 2
19806 1562 2
19818 1562 2
19828 1562 14
19886 1562 1
19922 1562 1
20018 1562 1
20115 1562 1
20150 1562 1
20156 1562 2
20158 1562 1
20181 1562 1
20213 1562 1
20238 1562 1
20251 1562 1
20354 1562 5
20394 1562 1
20398 1562 1
20411 1562 1
20451 1562 1
20479 1562 1
20496 1562 1
20543 1562 1
20625 1562 1
20639 1562 2
20674 1562 1
20690 1562 1
20749 1562 1
20762 1562 5
20764 1562 1
20769 1562 1
20770 1562 1
20778 1562 4
20809 1562 7
20811 1562 1
20861 1562 1
20869 1562 8
20874 1562 1
20881 1562 2
20904 1562 1
20906 1562 3
21053 1562 1
21055 1562 1
21115 1562 1
21215 1562 9
21276 1562 1
21376 1562 1
21377 1562 1
21398 1562 1
21406 1562 1
21408 1562 1
21412 1562 2
21441 1562 3
21447 1562 20
21457 1562 1
21498 1562 1
21537 1562 5
21546 1562 2
21548 1562 2
21551 1562 1
21580 1562 1
21627 1562 1
21650 1562 4
21710 1562 2
21792 1562 1
21863 1562 20
21867 1562 1
21869 1562 1
21899 1562 3
21901 1562 1
22010 1562 18
22016 1562 1
22021 1562 1
22039 1562 2
22041 1562 4
22055 1562 2
22179 1562 1
22258 1562 1
22377 1562 1
22472 1562 1
22489 1562 1
22491 1562 1
22504 1562 1
22523 1562 1
22542 1562 1
22550 1562 1
22556 1562 2
22566 1562 1
22629 1562 1
22649 1562 2
22726 1562 1
22740 1562 6
22744 1562 1
22755 1562 2
22799 1562 1
22863 1562 1
22893 1562 2
22973 1562 2
22987 1562 3
23006 1562 1
23022 1562 1
23081 1562 4
23207 1562 4
23229 1562 1
23257 1562 1
23336 1562 1
23385 1562 1
23442 1562 1
23500 1562 1
23607 1562 1
23666 1562 15
23751 1562 1
23795 1562 35
23839 1562 2
23847 1562 1
23899 1562 1
23992 1562 1
24035 1562 1
24046 1562 1
24050 1562 18
24068 1562 1
24088 1562 16
24173 1562 1
24191 1562 1
24233 1562 1
24252 1562 1
24369 1562 1
24406 1562 2
24543 1562 1
24580 1562 1
24637 1562 1
24674 1562 27
24758 1562 5
24788 1562 1
24887 1562 2
24953 1562 1
24978 1562 9
25029 1562 1
25036 1562 4
25085 1562 1
25109 1562 1
25164 1562 1
25183 1562 1
25191 1562 5
25211 1562 1
25226 1562 30
25393 1562 1
25476 1562 1
25574 1562 1
25589 1562 25
25596 1562 1
25717 1562 1
25785 1562 1
25805 1562 1
25947 1562 1
25975 1562 1
25988 1562 1
25991 1562 1
26014 1562 49
26027 1562 1
26056 1562 1
26064 1562 1
26169 1562 1
26184 1562 1
26186 1562 3
26210 1562 1
26211 1562 1
26238 1562 1
26250 1562 2
26286 1562 1
26302 1562 1
26339 1562 11
26450 1562 1
26451 1562 1
26455 1562 4
26472 1562 2
26477 1562 1
26628 1562 1
26655 1562 11
26821 1562 1
26855 1562 1
26864 1562 1
26901 1562 1
26913 1562 20
26919 1562 1
26958 1562 1
27031 1562 4
27048 1562 1
27090 1562 6
27139 1562 1
27141 1562 1
27168 1562 1
27220 1562 1
27269 1562 1
27326 1562 1
27380 1562 1
27495 1562 1
27519 1562 5
27557 1562 2
27617 1562 6
27657 1562 1
27671 1562 1
27682 1562 3
27685 1562 1
27733 1562 1
27745 1562 1
27755 1562 1
27803 1562 1
27852 1562 1
27869 1562 1
27884 1562 1
27901 1562 2
27958 1562 1
27960 1562 2
28012 1562 1
28049 1562 1
28071 1562 1
28209 1562 1
28242 1562 1
28273 1562 1
28275 1562 1
28309 1562 5
28390 1562 1
28575 1562 1
28584 1562 1
28633 1562 1
28929 1562 2
28934 1562 2
28947 1562 1
28966 1562 2
29077 1562 2
29092 1562 1
29157 1562 1
29165 1562 1
29185 1562 1
29188 1562 1
29266 1562 1
29271 1562 1
29282 1562 1
29294 1562 2
29303 1562 7
29404 1562 1
29406 1562 1
29459 1562 1
29463 1562 19
29477 1562 2
29506 1562 1
29533 1562 1
29568 1562 1
29618 1562 1
29620 1562 4
29659 1562 1
29716 1562 1
29734 1562 14
29782 1562 1
29795 1562 1
29796 1562 1
29811 1562 1
29856 1562 1
29910 1562 1
29915 1562 37
29916 1562 2
29943 1562 1
29949 1562 1
29984 1562 1
30037 1562 2
30105 1562 23
30107 1562 1
30116 1562 1
30133 1562 1
30136 1562 12
30176 1562 1
30178 1562 1
30248 1562 4
30253 1562 1
30368 1562 1
30379 1562 2
30406 1562 1
30414 1562 1
30429 1562 1
30430 1562 1
30442 1562 2
30444 1562 1
30457 1562 1
30529 1562 2
30548 1562 1
30562 1562 2
30570 1562 16
30586 1562 2
30607 1562 1
30618 1562 1
30656 1562 16
30776 1562 1
30798 1562 1
30849 1562 1
30872 1562 3
30895 1562 1
30905 1562 1
30912 1562 17
30927 1562 2
30934 1562 6
30958 1562 1
30970 1562 1
30971 1562 41
30972 1562 7
30976 1562 3
31073 1562 2
31076 1562 1
31189 1562 11
31258 1562 17
31368 1562 1
31393 1562 1
31399 1562 13
31414 1562 1
31421 1562 4
31567 1562 1
31663 1562 1
31704 1562 1
31719 1562 1
31729 1562 2
31755 1562 1
31797 1562 1
31856 1562 2
31929 1562 1
31971 1562 1
32023 1562 36
32070 1562 1
32084 1562 1
32096 1562 1
32097 1562 2
32214 1562 1
32217 1562 1
32323 1562 1
32399 1562 3
32449 1562 1
32450 1562 1
32527 1562 2
32602 1562 1
32644 1562 1
32645 1562 1
32697 1562 4
32698 1562 4
32699 1562 14
32702 1562 1
32703 1562 6
32706 1562 6
32709 1562 5
71 1563 1
114 1563 1
211 1563 1
256 1563 1
260 1563 1
317 1563 1
465 1563 1
493 1563 15
496 1563 1
557 1563 2
559 1563 4
575 1563 1
584 1563 1
589 1563 1
595 1563 1
611 1563 1
663 1563 1
687 1563 1
697 1563 1
750 1563 1
787 1563 1
806 1563 1
858 1563 1
860 1563 1
909 1563 8
917 1563 1
930 1563 1
994 1563 1
1021 1563 1
1110 1563 3
1204 1563 1
1214 1563 1
1363 1563 11
1373 1563 1
1422 1563 1
1502 1563 1
1547 1563 1
1636 1563 2
1723 1563 1
1729 1563 1
1735 1563 1
1860 1563 1
1882 1563 1
1963 1563 1
1965 1563 3
1986 1563 1
1990 1563 29
1992 1563 1
1994 1563 1
2162 1563 1
2198 1563 2
2210 1563 1
2218 1563 1
2258 1563 1
2277 1563 2
2301 1563 1
2334 1563 1
2337 1563 1
2358 1563 1
2391 1563 1
2452 1563 1
2643 1563 1
2655 1563 1
2698 1563 1
2727 1563 1
2760 1563 2
2885 1563 1
2906 1563 1
2940 1563 1
2942 1563 1
2996 1563 1
3114 1563 1
3207 1563 1
3256 1563 16
3303 1563 1
3498 1563 2
3507 1563 2
3579 1563 1
3610 1563 1
3611 1563 1
3617 1563 1
3658 1563 1
3700 1563 1
3714 1563 3
3759 1563 1
3762 1563 12
3800 1563 1
3815 1563 1
3897 1563 1
3949 1563 1
4024 1563 1
4028 1563 7
4040 1563 2
4045 1563 1
4060 1563 1
4065 1563 3
4066 1563 3
4142 1563 1
4172 1563 13
4229 1563 1
4233 1563 1
4301 1563 1
4335 1563 1
4486 1563 1
4493 1563 1
4510 1563 1
4565 1563 1
4582 1563 1
4601 1563 1
4669 1563 1
4728 1563 1
4951 1563 1
4959 1563 1
4979 1563 3
5038 1563 1
5069 1563 12
5093 1563 1
5238 1563 10
5492 1563 1
5522 1563 22
5576 1563 1
5595 1563 10
5636 1563 1
5671 1563 1
5699 1563 6
5705 1563 9
5757 1563 1
5831 1563 6
5835 1563 1
5916 1563 1
5927 1563 2
5948 1563 6
5972 1563 1
6151 1563 1
6208 1563 1
6216 1563 5
6276 1563 1
6354 1563 2
6465 1563 1
6702 1563 1
6938 1563 2
6986 1563 1
7090 1563 1
7116 1563 1
7135 1563 6
7182 1563 1
7188 1563 1
7246 1563 1
7356 1563 1
7362 1563 2
7461 1563 12
7470 1563 1
7747 1563 1
7751 1563 1
7774 1563 1
7779 1563 1
7784 1563 1
7814 1563 1
7869 1563 1
7906 1563 2
7948 1563 1
7950 1563 16
7951 1563 1
7958 1563 1
8191 1563 1
8219 1563 26
8267 1563 1
8292 1563 1
8304 1563 1
8318 1563 1
8329 1563 1
8448 1563 1
8507 1563 1
8509 1563 1
8543 1563 1
8661 1563 1
8672 1563 1
8764 1563 1
8813 1563 9
8830 1563 1
8919 1563 1
8945 1563 1
9051 1563 7
9145 1563 10
9156 1563 1
9171 1563 3
9233 1563 7
9246 1563 1
9311 1563 1
9465 1563 2
9517 1563 1
9519 1563 1
9570 1563 1
9598 1563 1
9601 1563 1
9608 1563 3
9799 1563 2
9800 1563 12
9817 1563 1
9972 1563 5
10060 1563 1
10066 1563 1
10069 1563 1
10077 1563 1
10089 1563 1
10090 1563 1
10121 1563 1
10150 1563 1
10152 1563 6
10153 1563 1
10193 1563 2
10281 1563 1
10347 1563 1
10532 1563 1
10535 1563 2
10539 1563 1
10552 1563 4
10557 1563 1
10561 1563 1
10593 1563 6
10595 1563 4
10608 1563 1
10610 1563 1
10642 1563 3
10678 1563 1
10710 1563 26
10712 1563 1
10727 1563 1
10740 1563 10
10756 1563 14
10780 1563 2
10912 1563 1
10929 1563 1
10983 1563 1
11083 1563 15
11092 1563 1
11166 1563 1
11258 1563 1
11352 1563 2
11369 1563 1
11419 1563 1
11448 1563 37
11482 1563 1
11593 1563 1
11684 1563 3
11685 1563 1
11790 1563 2
11840 1563 2
11888 1563 9
11905 1563 1
11924 1563 1
11939 1563 1
12017 1563 2
12049 1563 1
12050 1563 2
12126 1563 3
12160 1563 1
12231 1563 3
12312 1563 3
12343 1563 1
12431 1563 1
12566 1563 1
12608 1563 1
12619 1563 1
12672 1563 1
12721 1563 1
12747 1563 1
12754 1563 1
12766 1563 1
12838 1563 1
12890 1563 1
12993 1563 1
13051 1563 1
13095 1563 1
13126 1563 1
13131 1563 1
13237 1563 1
13303 1563 25
13457 1563 1
13535 1563 1
13629 1563 1
13694 1563 1
13702 1563 1
13712 1563 1
13732 1563 13
13772 1563 1
13828 1563 4
13859 1563 1
13903 1563 2
13971 1563 1
13972 1563 1
14030 1563 1
14098 1563 1
14224 1563 1
14247 1563 1
14248 1563 27
14271 1563 1
14308 1563 1
14485 1563 1
14584 1563 1
14586 1563 1
14761 1563 1
14811 1563 1
14829 1563 8
14971 1563 24
15180 1563 18
15212 1563 4
15218 1563 1
15271 1563 3
15302 1563 1
15357 1563 1
15394 1563 1
15542 1563 6
15563 1563 1
15595 1563 1
15598 1563 1
15616 1563 10
15682 1563 1
15746 1563 33
15805 1563 1
15878 1563 1
15879 1563 1
15933 1563 1
15938 1563 1
16089 1563 1
16133 1563 1
16141 1563 1
16286 1563 1
16300 1563 1
16301 1563 1
16401 1563 1
16539 1563 11
16544 1563 1
16568 1563 13
16577 1563 1
16583 1563 1
16587 1563 1
16709 1563 1
16714 1563 7
16815 1563 1
16835 1563 1
16934 1563 1
16942 1563 1
16960 1563 1
16978 1563 1
17040 1563 3
17088 1563 1
17107 1563 2
17125 1563 1
17156 1563 1
17157 1563 1
17228 1563 1
17424 1563 1
17425 1563 1
17443 1563 1
17455 1563 1
17471 1563 1
17551 1563 5
17598 1563 1
17702 1563 1
17862 1563 1
17872 1563 1
17888 1563 1
17990 1563 2
18138 1563 1
18145 1563 2
18186 1563 14
18229 1563 1
18368 1563 1
18402 1563 3
18412 1563 14
18486 1563 1
18502 1563 15
18504 1563 1
18530 1563 1
18631 1563 2
18770 1563 1
18787 1563 1
18868 1563 1
18878 1563 4
18929 1563 1
18966 1563 1
18999 1563 3
19039 1563 1
19066 1563 1
19098 1563 1
19140 1563 11
19153 1563 1
19155 1563 91
19176 1563 1
19180 1563 1
19185 1563 3
19226 1563 1
19228 1563 1
19245 1563 1
19262 1563 1
19264 1563 1
19395 1563 1
19421 1563 13
19473 1563 1
19505 1563 1
19670 1563 1
19713 1563 1
19768 1563 1
19787 1563 2
19798 1563 1
19801 1563 4
19802 1563 1
19803 1563 1
19806 1563 2
19828 1563 10
19882 1563 1
19883 1563 1
20039 1563 2
20101 1563 1
20150 1563 1
20156 1563 1
20237 1563 1
20282 1563 1
20340 1563 1
20354 1563 3
20398 1563 2
20505 1563 1
20576 1563 1
20655 1563 1
20691 1563 1
20692 1563 1
20762 1563 2
20778 1563 2
20809 1563 4
20869 1563 7
20881 1563 2
20906 1563 3
20932 1563 1
20936 1563 2
21020 1563 1
21045 1563 1
21053 1563 1
21115 1563 1
21159 1563 1
21215 1563 1
21216 1563 1
21230 1563 1
21405 1563 1
21447 1563 11
21513 1563 1
21537 1563 4
21556 1563 1
21597 1563 1
21631 1563 1
21650 1563 3
21805 1563 1
21863 1563 17
21866 1563 1
21869 1563 1
21899 1563 1
22010 1563 9
22036 1563 1
22041 1563 2
22043 1563 1
22152 1563 3
22251 1563 1
22258 1563 1
22359 1563 1
22365 1563 1
22379 1563 1
22421 1563 1
22459 1563 1
22493 1563 1
22550 1563 1
22568 1563 1
22584 1563 1
22643 1563 1
22726 1563 1
22740 1563 4
22744 1563 1
22862 1563 1
22987 1563 3
22993 1563 1
23057 1563 1
23089 1563 1
23128 1563 1
23192 1563 1
23195 1563 1
23207 1563 1
23327 1563 1
23336 1563 1
23396 1563 1
23442 1563 1
23528 1563 1
23593 1563 1
23610 1563 1
23613 1563 1
23666 1563 3
23766 1563 1
23779 1563 2
23791 1563 1
23795 1563 27
23839 1563 1
23851 1563 1
23909 1563 1
23998 1563 1
24040 1563 1
24050 1563 6
24088 1563 8
24115 1563 1
24138 1563 1
24176 1563 1
24213 1563 1
24252 1563 1
24262 1563 1
24373 1563 1
24403 1563 1
24426 1563 1
24531 1563 1
24595 1563 1
24674 1563 34
24732 1563 1
24780 1563 1
24811 1563 1
24893 1563 2
24978 1563 20
25026 1563 1
25041 1563 1
25066 1563 1
25137 1563 1
25148 1563 1
25169 1563 1
25191 1563 3
25199 1563 1
25211 1563 1
25216 1563 1
25241 1563 1
25265 1563 1
25378 1563 1
25478 1563 1
25485 1563 1
25487 1563 1
25574 1563 1
25582 1563 1
25589 1563 1
25642 1563 1
25694 1563 1
25911 1563 1
25914 1563 4
25975 1563 2
25979 1563 1
25988 1563 3
26004 1563 1
26014 1563 32
26027 1563 1
26185 1563 1
26186 1563 4
26227 1563 1
26250 1563 1
26281 1563 1
26286 1563 2
26319 1563 1
26329 1563 1
26339 1563 9
26451 1563 1
26455 1563 2
26518 1563 1
26562 1563 1
26586 1563 1
26606 1563 2
26655 1563 14
26665 1563 1
26667 1563 1
26743 1563 1
26752 1563 1
26852 1563 1
26894 1563 1
26901 1563 1
26913 1563 19
26968 1563 1
27031 1563 3
27080 1563 1
27090 1563 6
27144 1563 1
27169 1563 1
27270 1563 1
27287 1563 1
27351 1563 1
27501 1563 1
27519 1563 1
27617 1563 2
27682 1563 2
27724 1563 1
27761 1563 1
27767 1563 1
27872 1563 1
27884 1563 3
27901 1563 1
27958 1563 1
27960 1563 1
28026 1563 1
28049 1563 1
28207 1563 1
28227 1563 1
28247 1563 1
28300 1563 1
28309 1563 10
28467 1563 1
28555 1563 1
28573 1563 1
28584 1563 1
28613 1563 1
28614 1563 2
28625 1563 1
28633 1563 1
28926 1563 1
28929 1563 1
28931 1563 1
28960 1563 2
28994 1563 1
29136 1563 1
29161 1563 1
29271 1563 1
29303 1563 2
29349 1563 3
29388 1563 1
29415 1563 1
29450 1563 1
29452 1563 2
29463 1563 12
29477 1563 1
29487 1563 1
29503 1563 1
29506 1563 1
29515 1563 1
29533 1563 2
29601 1563 1
29620 1563 2
29634 1563 1
29734 1563 10
29743 1563 1
29795 1563 2
29811 1563 1
29861 1563 1
29915 1563 11
29916 1563 1
29949 1563 1
29982 1563 1
29983 1563 1
30033 1563 1
30037 1563 2
30093 1563 1
30105 1563 19
30136 1563 5
30138 1563 1
30170 1563 1
30202 1563 1
30379 1563 3
30413 1563 1
30414 1563 1
30429 1563 3
30537 1563 1
30562 1563 2
30570 1563 8
30586 1563 2
30603 1563 1
30618 1563 1
30656 1563 12
30700 1563 1
30753 1563 1
30792 1563 1
30809 1563 1
30838 1563 2
30912 1563 4
30934 1563 7
30958 1563 1
30971 1563 25
30976 1563 1
30981 1563 1
30983 1563 1
31006 1563 1
31022 1563 2
31115 1563 1
31178 1563 1
31189 1563 7
31258 1563 12
31277 1563 1
31358 1563 1
31399 1563 15
31421 1563 1
31468 1563 1
31610 1563 1
31810 1563 1
31811 1563 1
31824 1563 1
31845 1563 1
31856 1563 2
31933 1563 1
32023 1563 23
32037 1563 1
32068 1563 1
32073 1563 1
32084 1563 1
32106 1563 1
32122 1563 1
32145 1563 1
32274 1563 1
32399 1563 1
32443 1563 1
32449 1563 2
32527 1563 1
32582 1563 1
32692 1563 1
32697 1563 8
32698 1563 4
32699 1563 9
32700 1563 11
32702 1563 6
32703 1563 8
32705 1563 2
32706 1563 8
32707 1563 1
32709 1563 5
43 1564 2
71 1564 1
90 1564 1
167 1564 1
202 1564 1
228 1564 1
264 1564 1
277 1564 1
327 1564 1
413 1564 1
440 1564 1
493 1564 11
518 1564 1
532 1564 1
557 1564 5
559 1564 3
593 1564 2
595 1564 3
608 1564 2
645 1564 1
675 1564 1
685 1564 1
688 1564 1
765 1564 1
800 1564 1
806 1564 1
820 1564 1
860 1564 4
896 1564 1
906 1564 1
909 1564 6
930 1564 1
942 1564 1
967 1564 1
1110 1564 4
1266 1564 1
1363 1564 2
1373 1564 1
1494 1564 1
1517 1564 1
1539 1564 1
1547 1564 2
1563 1564 1
1723 1564 1
1724 1564 1
1825 1564 1
1826 1564 1
1842 1564 1
1846 1564 1
1858 1564 2
1863 1564 1
1868 1564 1
1903 1564 1
1956 1564 88
1957 1564 1
1958 1564 76
1963 1564 12
1965 1564 16
1990 1564 12
1996 1564 1
2008 1564 1
2037 1564 1
2062 1564 1
2064 1564 1
2068 1564 1
2103 1564 1
2162 1564 1
2218 1564 1
2225 1564 4
2231 1564 1
2232 1564 1
2236 1564 1
2305 1564 1
2334 1564 1
2366 1564 1
2483 1564 1
2544 1564 2
2787 1564 1
2940 1564 2
2941 1564 1
2943 1564 1
3023 1564 1
3042 1564 1
3256 1564 8
3473 1564 1
3476 1564 1
3498 1564 1
3507 1564 2
3546 1564 2
3550 1564 1
3634 1564 1
3668 1564 1
3714 1564 1
3749 1564 1
3759 1564 1
3762 1564 4
3838 1564 34
3889 1564 1
3892 1564 1
3897 1564 1
3938 1564 1
4028 1564 20
4040 1564 2
4041 1564 1
4042 1564 1
4116 1564 1
4131 1564 1
4172 1564 3
4270 1564 1
4301 1564 1
4360 1564 1
4486 1564 1
4490 1564 1
4577 1564 2
4623 1564 1
4664 1564 1
4726 1564 1
4959 1564 2
4979 1564 1
5069 1564 2
5090 1564 4
5109 1564 1
5134 1564 1
5238 1564 7
5267 1564 1
5466 1564 1
5492 1564 1
5522 1564 7
5595 1564 11
5618 1564 1
5699 1564 4
5705 1564 6
5773 1564 1
5831 1564 3
5872 1564 6
5873 1564 1
5902 1564 1
5948 1564 6
5985 1564 1
5986 1564 2
5994 1564 1
6030 1564 1
6213 1564 1
6216 1564 2
6276 1564 1
6554 1564 1
6582 1564 1
6635 1564 1
6731 1564 1
6739 1564 1
6768 1564 1
6883 1564 1
6938 1564 1
6945 1564 1
7135 1564 12
7189 1564 1
7214 1564 1
7309 1564 1
7342 1564 2
7461 1564 3
7692 1564 1
7793 1564 1
7877 1564 1
7892 1564 1
7950 1564 6
8154 1564 1
8219 1564 5
8220 1564 1
8233 1564 1
8356 1564 3
8435 1564 1
8543 1564 1
8677 1564 1
8803 1564 1
8813 1564 2
8833 1564 1
9008 1564 1
9051 1564 4
9145 1564 3
9156 1564 2
9171 1564 4
9329 1564 1
9465 1564 1
9500 1564 1
9529 1564 1
9557 1564 1
9608 1564 1
9799 1564 4
9800 1564 16
9972 1564 1
9993 1564 1
10060 1564 1
10070 1564 1
10110 1564 1
10121 1564 1
10125 1564 1
10152 1564 6
10189 1564 1
10235 1564 1
10243 1564 1
10535 1564 2
10552 1564 1
10557 1564 1
10593 1564 4
10595 1564 8
10609 1564 19
10611 1564 1
10631 1564 2
10642 1564 1
10672 1564 1
10678 1564 3
10696 1564 1
10710 1564 12
10715 1564 1
10720 1564 1
10740 1564 5
10756 1564 6
10868 1564 1
11083 1564 8
11109 1564 1
11128 1564 1
11224 1564 1
11268 1564 1
11388 1564 1
11448 1564 7
11508 1564 1
11517 1564 2
11552 1564 1
11681 1564 1
11734 1564 1
11790 1564 1
11819 1564 1
11888 1564 17
11896 1564 1
11903 1564 3
11905 1564 1
11939 1564 1
12017 1564 3
12039 1564 1
12059 1564 1
12091 1564 1
12093 1564 1
12187 1564 1
12231 1564 1
12232 1564 1
12237 1564 1
12259 1564 1
12312 1564 2
12391 1564 1
12392 1564 1
12411 1564 1
12414 1564 1
12427 1564 1
12582 1564 3
12584 1564 1
12585 1564 1
12619 1564 2
12686 1564 1
12728 1564 1
12768 1564 1
12890 1564 1
12948 1564 1
13009 1564 3
13024 1564 2
13051 1564 1
13126 1564 1
13225 1564 1
13237 1564 1
13249 1564 1
13303 1564 51
13334 1564 2
13360 1564 1
13383 1564 5
13511 1564 3
13532 1564 1
13557 1564 1
13732 1564 7
13828 1564 2
13903 1564 1
13969 1564 1
14093 1564 1
14225 1564 1
14233 1564 1
14248 1564 18
14423 1564 1
14576 1564 1
14620 1564 1
14681 1564 1
14689 1564 1
14759 1564 1
14761 1564 1
14792 1564 1
14814 1564 1
14829 1564 4
14971 1564 7
15094 1564 1
15177 1564 2
15180 1564 1
15198 1564 1
15212 1564 2
15302 1564 1
15326 1564 1
15517 1564 3
15542 1564 1
15546 1564 1
15572 1564 1
15616 1564 2
15746 1564 8
15821 1564 1
15874 1564 1
15894 1564 2
15914 1564 1
16152 1564 1
16163 1564 1
16394 1564 1
16415 1564 1
16436 1564 1
16515 1564 1
16539 1564 4
16543 1564 1
16568 1564 11
16597 1564 1
16609 1564 1
16617 1564 1
16714 1564 5
16715 1564 1
16745 1564 3
16843 1564 1
16854 1564 1
16902 1564 1
16937 1564 1
17040 1564 5
17115 1564 1
17224 1564 2
17424 1564 4
17455 1564 1
17465 1564 4
17471 1564 2
17530 1564 1
17551 1564 1
17598 1564 2
17749 1564 1
17780 1564 1
17849 1564 1
17888 1564 1
17984 1564 1
18008 1564 1
18145 1564 1
18170 1564 1
18179 1564 3
18181 1564 1
18186 1564 9
18191 1564 2
18238 1564 1
18270 1564 1
18272 1564 1
18358 1564 1
18368 1564 1
18402 1564 3
18412 1564 5
18502 1564 2
18631 1564 1
18750 1564 1
18878 1564 2
18897 1564 1
18938 1564 2
18942 1564 1
18976 1564 1
18992 1564 1
18995 1564 1
18999 1564 24
19041 1564 1
19073 1564 3
19093 1564 1
19102 1564 1
19133 1564 1
19140 1564 6
19153 1564 1
19155 1564 15
19170 1564 1
19172 1564 1
19176 1564 3
19182 1564 1
19249 1564 1
19259 1564 1
19262 1564 1
19264 1564 2
19352 1564 1
19358 1564 1
19384 1564 1
19421 1564 47
19539 1564 1
19587 1564 1
19643 1564 1
19644 1564 2
19778 1564 1
19791 1564 1
19793 1564 1
19798 1564 1
19806 1564 1
19828 1564 2
19920 1564 1
20010 1564 1
20018 1564 1
20147 1564 1
20156 1564 7
20175 1564 1
20185 1564 1
20191 1564 1
20213 1564 1
20226 1564 1
20259 1564 1
20331 1564 1
20340 1564 1
20366 1564 1
20398 1564 1
20638 1564 1
20680 1564 1
20762 1564 2
20764 1564 1
20769 1564 1
20810 1564 1
20850 1564 1
20869 1564 2
20881 1564 4
20884 1564 1
20904 1564 2
20905 1564 1
20906 1564 5
20932 1564 1
21054 1564 26
21115 1564 1
21197 1564 2
21215 1564 1
21276 1564 1
21327 1564 1
21337 1564 1
21377 1564 2
21441 1564 1
21447 1564 5
21505 1564 1
21537 1564 3
21544 1564 1
21546 1564 1
21567 1564 1
21586 1564 1
21615 1564 4
21650 1564 1
21710 1564 1
21863 1564 7
21867 1564 1
21899 1564 1
21977 1564 1
22010 1564 4
22041 1564 2
22163 1564 1
22179 1564 1
22307 1564 1
22359 1564 1
22429 1564 3
22479 1564 1
22493 1564 1
22514 1564 1
22546 1564 1
22547 1564 1
22553 1564 1
22566 1564 2
22568 1564 1
22658 1564 2
22740 1564 2
22751 1564 1
22776 1564 1
22795 1564 1
22827 1564 2
22852 1564 1
22903 1564 1
23074 1564 1
23081 1564 6
23207 1564 1
23232 1564 1
23236 1564 1
23260 1564 1
23264 1564 1
23378 1564 1
23666 1564 1
23686 1564 1
23697 1564 1
23779 1564 8
23795 1564 29
23955 1564 1
23960 1564 1
24008 1564 1
24050 1564 2
24088 1564 17
24115 1564 2
24180 1564 1
24191 1564 1
24215 1564 1
24238 1564 1
24406 1564 1
24561 1564 1
24590 1564 1
24671 1564 2
24674 1564 18
24694 1564 1
24731 1564 1
24732 1564 1
24887 1564 1
24978 1564 6
24999 1564 1
25036 1564 2
25041 1564 1
25123 1564 1
25147 1564 1
25191 1564 2
25192 1564 2
25199 1564 1
25268 1564 1
25291 1564 1
25480 1564 2
25485 1564 1
25562 1564 2
25596 1564 1
25793 1564 1
25795 1564 1
25893 1564 3
25914 1564 2
25975 1564 7
25979 1564 2
25991 1564 1
26014 1564 11
26057 1564 1
26082 1564 1
26153 1564 1
26177 1564 1
26185 1564 1
26186 1564 2
26227 1564 1
26245 1564 2
26247 1564 1
26250 1564 1
26252 1564 1
26270 1564 1
26281 1564 1
26286 1564 2
26308 1564 1
26339 1564 8
26451 1564 1
26455 1564 1
26479 1564 1
26495 1564 1
26525 1564 1
26586 1564 1
26606 1564 1
26653 1564 1
26655 1564 6
26708 1564 1
26894 1564 1
26897 1564 2
26901 1564 3
26913 1564 12
27031 1564 7
27041 1564 1
27042 1564 1
27067 1564 1
27090 1564 4
27141 1564 1
27180 1564 1
27334 1564 1
27342 1564 1
27495 1564 2
27549 1564 1
27617 1564 2
27653 1564 1
27659 1564 2
27682 1564 8
27689 1564 1
27724 1564 2
27733 1564 11
27745 1564 1
27803 1564 1
27827 1564 1
27848 1564 1
27879 1564 1
27958 1564 1
27960 1564 1
28012 1564 1
28023 1564 1
28076 1564 1
28273 1564 1
28493 1564 1
28524 1564 1
28593 1564 1
28598 1564 1
28609 1564 1
28633 1564 1
28808 1564 1
28818 1564 7
28882 1564 1
28913 1564 2
28934 1564 1
28966 1564 1
28967 1564 1
28968 1564 1
28969 1564 1
28984 1564 1
29157 1564 1
29176 1564 1
29269 1564 1
29271 1564 2
29294 1564 2
29298 1564 1
29303 1564 1
29349 1564 4
29356 1564 1
29383 1564 2
29415 1564 1
29429 1564 1
29451 1564 1
29463 1564 8
29477 1564 1
29506 1564 14
29568 1564 2
29583 1564 1
29603 1564 1
29620 1564 4
29668 1564 1
29698 1564 1
29734 1564 3
29742 1564 1
29795 1564 1
29819 1564 1
29910 1564 1
29915 1564 1
29929 1564 1
29931 1564 2
29932 1564 1
29937 1564 1
29943 1564 1
29949 1564 1
29953 1564 1
29978 1564 1
30037 1564 1
30071 1564 1
30075 1564 1
30082 1564 1
30105 1564 11
30131 1564 1
30136 1564 5
30138 1564 1
30147 1564 1
30154 1564 1
30170 1564 2
30248 1564 1
30252 1564 1
30406 1564 2
30430 1564 9
30434 1564 1
30540 1564 1
30562 1564 4
30567 1564 5
30570 1564 7
30592 1564 1
30629 1564 1
30656 1564 8
30789 1564 6
30792 1564 1
30838 1564 1
30858 1564 1
30872 1564 1
30912 1564 6
30927 1564 2
30932 1564 1
30934 1564 82
30958 1564 1
30971 1564 15
30972 1564 4
30974 1564 2
30976 1564 1
30989 1564 1
31096 1564 2
31177 1564 1
31189 1564 2
31258 1564 19
31293 1564 1
31304 1564 1
31399 1564 3
31421 1564 2
31611 1564 1
31662 1564 1
31709 1564 1
31765 1564 1
31811 1564 1
31929 1564 1
31942 1564 1
31959 1564 1
31964 1564 9
31971 1564 1
32002 1564 1
32011 1564 1
32023 1564 8
32030 1564 1
32061 1564 1
32083 1564 4
32106 1564 3
32145 1564 1
32216 1564 3
32438 1564 1
32449 1564 1
32477 1564 2
32697 1564 3
32698 1564 1
32699 1564 8
32700 1564 11
32702 1564 4
32703 1564 7
32706 1564 4
32709 1564 2
43 1565 1
68 1565 2
94 1565 1
106 1565 1
111 1565 1
167 1565 1
202 1565 1
262 1565 1
317 1565 1
327 1565 1
413 1565 1
416 1565 1
441 1565 1
493 1565 13
499 1565 1
525 1565 1
557 1565 9
559 1565 1
582 1565 1
601 1565 1
602 1565 1
687 1565 1
688 1565 1
732 1565 1
736 1565 1
739 1565 1
756 1565 1
757 1565 1
782 1565 1
821 1565 1
860 1565 3
909 1565 5
927 1565 1
930 1565 1
1006 1565 1
1021 1565 1
1039 1565 1
1058 1565 1
1163 1565 1
1171 1565 1
1185 1565 2
1260 1565 1
1288 1565 1
1307 1565 1
1313 1565 1
1314 1565 1
1330 1565 1
1363 1565 10
1444 1565 1
1479 1565 1
1494 1565 1
1547 1565 5
1556 1565 2
1581 1565 2
1633 1565 1
1723 1565 3
1821 1565 1
1829 1565 2
1832 1565 1
1842 1565 1
1843 1565 1
1868 1565 1
1871 1565 1
1877 1565 1
1901 1565 2
1903 1565 1
1963 1565 1
1965 1565 5
1973 1565 1
1975 1565 1
1990 1565 8
1992 1565 1
2037 1565 1
2045 1565 1
2071 1565 1
2119 1565 1
2179 1565 1
2198 1565 1
2208 1565 1
2232 1565 2
2238 1565 3
2260 1565 1
2301 1565 1
2303 1565 1
2469 1565 1
2485 1565 1
2493 1565 2
2546 1565 1
2577 1565 1
2600 1565 1
2622 1565 1
2628 1565 1
2653 1565 1
2655 1565 1
2700 1565 1
2742 1565 1
2813 1565 1
2885 1565 1
2892 1565 1
2906 1565 1
2912 1565 1
2914 1565 1
2943 1565 2
2979 1565 1
3040 1565 1
3256 1565 10
3295 1565 1
3303 1565 1
3408 1565 1
3466 1565 1
3476 1565 1
3498 1565 1
3530 1565 1
3537 1565 2
3540 1565 1
3559 1565 2
3560 1565 1
3579 1565 1
3583 1565 1
3634 1565 1
3678 1565 1
3762 1565 7
3802 1565 1
3816 1565 1
3878 1565 1
3889 1565 1
3897 1565 2
3949 1565 2
3955 1565 1
3957 1565 1
3977 1565 1
3991 1565 1
4028 1565 24
4032 1565 1
4040 1565 1
4041 1565 1
4047 1565 16
4106 1565 1
4134 1565 1
4139 1565 1
4172 1565 6
4344 1565 2
4360 1565 1
4366 1565 3
4396 1565 2
4400 1565 1
4412 1565 1
4451 1565 1
4456 1565 1
4542 1565 1
4582 1565 3
4686 1565 1
4728 1565 1
4757 1565 1
4775 1565 1
4852 1565 1
4881 1565 1
4894 1565 1
4921 1565 1
4923 1565 1
4949 1565 1
4959 1565 1
4979 1565 7
5069 1565 1
5129 1565 1
5173 1565 1
5215 1565 2
5234 1565 1
5238 1565 5
5304 1565 1
5318 1565 1
5346 1565 1
5388 1565 1
5472 1565 1
5475 1565 1
5522 1565 5
5553 1565 1
5595 1565 5
5618 1565 1
5636 1565 1
5638 1565 1
5686 1565 1
5696 1565 2
5699 1565 3
5705 1565 4
5714 1565 2
5809 1565 1
5831 1565 2
5849 1565 1
5948 1565 13
5958 1565 1
5985 1565 1
6034 1565 1
6085 1565 1
6093 1565 1
6213 1565 1
6216 1565 3
6236 1565 2
6363 1565 1
6406 1565 1
6465 1565 1
6525 1565 1
6543 1565 1
6635 1565 1
6665 1565 2
6817 1565 1
6842 1565 1
6885 1565 1
6941 1565 1
6986 1565 1
7130 1565 1
7135 1565 3
7150 1565 2
7170 1565 3
7186 1565 1
7203 1565 1
7224 1565 3
7345 1565 1
7356 1565 1
7461 1565 4
7462 1565 2
7587 1565 1
7593 1565 1
7701 1565 1
7747 1565 2
7748 1565 2
7788 1565 1
7906 1565 1
7942 1565 1
7950 1565 3
7951 1565 1
7956 1565 1
8191 1565 14
8219 1565 9
8543 1565 1
8658 1565 1
8730 1565 1
8813 1565 4
8828 1565 1
8896 1565 1
8898 1565 1
8976 1565 1
8977 1565 1
9008 1565 1
9051 1565 1
9137 1565 1
9145 1565 8
9171 1565 1
9233 1565 2
9244 1565 1
9251 1565 1
9293 1565 1
9329 1565 1
9383 1565 1
9442 1565 1
9465 1565 1
9500 1565 1
9517 1565 1
9543 1565 1
9590 1565 1
9623 1565 1
9638 1565 1
9642 1565 1
9714 1565 1
9743 1565 1
9785 1565 1
9798 1565 1
9800 1565 14
9815 1565 2
9871 1565 1
9919 1565 1
9972 1565 2
9987 1565 6
10076 1565 1
10077 1565 1
10110 1565 1
10152 1565 4
10166 1565 1
10189 1565 1
10191 1565 1
10283 1565 1
10315 1565 1
10441 1565 1
10535 1565 7
10552 1565 3
10566 1565 1
10593 1565 13
10595 1565 6
10613 1565 1
10631 1565 3
10642 1565 1
10669 1565 1
10690 1565 2
10691 1565 1
10692 1565 1
10710 1565 8
10720 1565 1
10740 1565 4
10753 1565 1
10756 1565 3
10779 1565 1
10780 1565 1
10790 1565 1
10791 1565 13
10796 1565 1
10851 1565 4
10873 1565 1
10879 1565 1
10895 1565 1
11083 1565 16
11093 1565 1
11123 1565 1
11169 1565 1
11253 1565 1
11278 1565 1
11419 1565 1
11448 1565 24
11512 1565 2
11560 1565 1
11586 1565 1
11591 1565 1
11594 1565 1
11666 1565 1
11684 1565 1
11790 1565 2
11792 1565 1
11819 1565 1
11822 1565 1
11888 1565 17
11903 1565 1
11939 1565 2
12059 1565 1
12126 1565 1
12127 1565 1
12151 1565 1
12200 1565 1
12205 1565 1
12227 1565 1
12231 1565 5
12294 1565 1
12312 1565 4
12387 1565 1
12405 1565 1
12444 1565 1
12584 1565 1
12585 1565 1
12619 1565 2
12639 1565 1
12716 1565 1
12768 1565 1
13009 1565 1
13051 1565 1
13127 1565 1
13128 1565 2
13129 1565 1
13130 1565 1
13186 1565 1
13212 1565 1
13303 1565 45
13313 1565 1
13341 1565 1
13342 1565 1
13389 1565 1
13436 1565 1
13497 1565 1
13529 1565 1
13532 1565 1
13543 1565 1
13631 1565 1
13676 1565 1
13684 1565 1
13732 1565 20
13779 1565 1
13784 1565 1
13828 1565 3
13839 1565 1
13929 1565 1
14023 1565 1
14145 1565 1
14148 1565 1
14248 1565 27
14275 1565 1
14301 1565 1
14519 1565 1
14620 1565 1
14624 1565 1
14730 1565 2
14761 1565 1
14829 1565 6
14856 1565 1
14949 1565 1
14952 1565 1
14971 1565 5
15167 1565 1
15180 1565 4
15212 1565 4
15234 1565 1
15377 1565 1
15378 1565 1
15480 1565 1
15525 1565 1
15542 1565 3
15589 1565 1
15595 1565 1
15616 1565 8
15631 1565 1
15746 1565 60
15827 1565 1
15874 1565 1
15923 1565 1
15927 1565 1
15938 1565 1
16084 1565 1
16141 1565 1
16301 1565 1
16350 1565 1
16380 1565 1
16473 1565 1
16539 1565 1
16540 1565 1
16543 1565 1
16568 1565 9
16597 1565 3
16714 1565 8
16715 1565 2
16717 1565 1
16799 1565 1
16807 1565 1
16816 1565 3
16837 1565 1
16843 1565 1
16934 1565 1
17018 1565 1
17035 1565 1
17040 1565 2
17079 1565 1
17230 1565 1
```
