## Supplementary material for "Single cell derived mRNA signals across human kidney tumors": Source Code: PBMCRef.mtx (part 17 of 28)

```
17252 1565 1
17424 1565 3
17450 1565 3
17460 1565 1
17465 1565 3
17469 1565 1
17471 1565 1
17472 1565 1
17530 1565 1
17551 1565 3
17598 1565 1
17654 1565 1
17665 1565 1
17795 1565 1
17856 1565 1
17884 1565 1
17942 1565 1
18112 1565 1
18145 1565 1
18157 1565 1
18170 1565 1
18186 1565 7
18191 1565 1
18220 1565 2
18225 1565 1
18402 1565 3
18412 1565 10
18500 1565 1
18502 1565 1
18527 1565 1
18664 1565 1
18776 1565 1
18781 1565 1
18981 1565 1
18992 1565 1
18999 1565 5
19060 1565 1
19081 1565 1
19086 1565 1
19093 1565 1
19099 1565 2
19111 1565 1
19140 1565 6
19141 1565 1
19151 1565 1
19152 1565 1
19155 1565 60
19176 1565 4
19180 1565 5
19188 1565 1
19190 1565 1
19218 1565 1
19245 1565 1
19259 1565 1
19264 1565 2
19373 1565 1
19386 1565 1
19395 1565 1
19421 1565 16
19528 1565 1
19568 1565 1
19594 1565 1
19641 1565 1
19644 1565 1
19801 1565 2
19803 1565 1
19804 1565 1
19806 1565 2
19828 1565 6
19840 1565 1
19886 1565 3
20124 1565 1
20149 1565 1
20156 1565 2
20180 1565 1
20185 1565 1
20187 1565 1
20191 1565 1
20238 1565 1
20290 1565 1
20354 1565 3
20393 1565 1
20398 1565 1
20567 1565 1
20631 1565 1
20638 1565 2
20655 1565 4
20690 1565 1
20692 1565 2
20762 1565 3
20769 1565 1
20778 1565 1
20809 1565 4
20852 1565 1
20869 1565 3
20880 1565 1
20881 1565 4
20893 1565 2
20904 1565 1
20906 1565 4
21020 1565 1
21037 1565 1
21043 1565 2
21215 1565 1
21276 1565 3
21329 1565 1
21345 1565 2
21377 1565 1
21412 1565 1
21441 1565 1
21447 1565 6
21494 1565 1
21537 1565 3
21539 1565 1
21544 1565 2
21548 1565 1
21553 1565 1
21580 1565 1
21601 1565 1
21614 1565 1
21615 1565 1
21618 1565 1
21631 1565 1
21650 1565 4
21710 1565 1
21790 1565 1
21863 1565 6
21866 1565 1
21899 1565 1
21940 1565 1
21947 1565 1
21961 1565 1
21971 1565 1
22010 1565 3
22039 1565 1
22041 1565 1
22108 1565 1
22152 1565 1
22359 1565 2
22379 1565 1
22489 1565 2
22500 1565 1
22532 1565 1
22550 1565 4
22556 1565 2
22644 1565 1
22647 1565 2
22658 1565 1
22740 1565 1
22758 1565 1
22762 1565 1
22826 1565 1
22883 1565 1
22987 1565 1
23035 1565 1
23078 1565 1
23081 1565 2
23085 1565 1
23089 1565 1
23128 1565 1
23207 1565 4
23225 1565 1
23232 1565 1
23236 1565 1
23378 1565 3
23502 1565 1
23613 1565 1
23697 1565 1
23709 1565 1
23718 1565 1
23776 1565 2
23779 1565 1
23783 1565 1
23795 1565 48
23847 1565 1
23911 1565 1
24008 1565 1
24021 1565 1
24049 1565 1
24050 1565 4
24060 1565 1
24063 1565 2
24088 1565 6
24172 1565 1
24215 1565 2
24252 1565 1
24325 1565 1
24342 1565 1
24369 1565 1
24432 1565 1
24523 1565 1
24634 1565 3
24648 1565 1
24664 1565 1
24673 1565 1
24674 1565 11
24820 1565 1
24861 1565 1
24887 1565 2
24907 1565 1
24978 1565 8
24980 1565 1
25021 1565 1
25043 1565 1
25124 1565 1
25127 1565 1
25137 1565 1
25148 1565 1
25178 1565 1
25184 1565 1
25191 1565 1
25194 1565 1
25199 1565 1
25259 1565 1
25291 1565 2
25343 1565 1
25397 1565 1
25461 1565 1
25466 1565 1
25476 1565 1
25567 1565 1
25586 1565 1
25679 1565 1
25737 1565 1
25793 1565 1
25796 1565 1
25914 1565 2
25947 1565 2
25975 1565 4
25988 1565 1
26014 1565 7
26064 1565 1
26080 1565 1
26186 1565 8
26227 1565 1
26249 1565 1
26286 1565 1
26308 1565 1
26319 1565 1
26322 1565 1
26339 1565 5
26455 1565 3
26612 1565 1
26655 1565 15
26715 1565 1
26825 1565 12
26839 1565 1
26855 1565 1
26889 1565 1
26897 1565 1
26901 1565 1
26913 1565 36
26947 1565 1
27031 1565 3
27090 1565 2
27123 1565 1
27174 1565 1
27225 1565 1
27231 1565 1
27270 1565 1
27326 1565 1
27397 1565 2
27495 1565 1
27508 1565 1
27628 1565 1
27659 1565 1
27682 1565 4
27686 1565 1
27708 1565 1
27724 1565 1
27725 1565 1
27827 1565 3
27845 1565 1
27848 1565 1
27854 1565 1
27884 1565 1
27930 1565 1
27958 1565 2
27960 1565 2
27963 1565 1
28012 1565 1
28017 1565 1
28100 1565 1
28112 1565 1
28140 1565 1
28165 1565 1
28309 1565 6
28358 1565 1
28401 1565 1
28493 1565 1
28575 1565 1
28613 1565 1
28614 1565 1
28625 1565 1
28736 1565 1
28818 1565 1
28833 1565 1
28834 1565 1
28929 1565 1
28967 1565 2
28969 1565 2
28971 1565 1
28990 1565 1
28994 1565 1
29088 1565 1
29176 1565 1
29254 1565 1
29271 1565 1
29349 1565 3
29452 1565 2
29459 1565 1
29502 1565 1
29506 1565 4
29563 1565 2
29568 1565 2
29618 1565 1
29619 1565 1
29620 1565 2
29634 1565 1
29651 1565 1
29734 1565 2
29738 1565 1
29741 1565 1
29765 1565 2
29811 1565 1
29842 1565 1
29903 1565 1
29904 1565 1
29915 1565 4
29929 1565 1
29932 1565 1
29978 1565 1
30031 1565 2
30033 1565 1
30037 1565 1
30071 1565 1
30074 1565 1
30075 1565 1
30076 1565 1
30093 1565 1
30105 1565 6
30110 1565 1
30127 1565 1
30136 1565 4
30207 1565 1
30346 1565 1
30379 1565 1
30406 1565 2
30410 1565 1
30414 1565 1
30429 1565 2
30430 1565 4
30443 1565 1
30455 1565 1
30517 1565 1
30527 1565 1
30537 1565 1
30567 1565 2
30570 1565 8
30618 1565 1
30656 1565 4
30658 1565 1
30798 1565 1
30849 1565 1
30852 1565 1
30872 1565 2
30890 1565 1
30895 1565 2
30912 1565 3
30927 1565 1
30934 1565 5
30950 1565 1
30958 1565 1
30971 1565 18
30972 1565 1
31022 1565 1
31076 1565 15
31088 1565 1
31115 1565 1
31160 1565 1
31189 1565 3
31195 1565 1
31258 1565 7
31348 1565 1
31399 1565 17
31421 1565 4
31589 1565 1
31662 1565 1
31755 1565 1
31823 1565 1
31824 1565 1
31927 1565 1
31929 1565 1
31942 1565 1
31946 1565 1
31971 1565 3
31998 1565 1
32017 1565 1
32023 1565 13
32062 1565 1
32067 1565 1
32068 1565 2
32070 1565 1
32098 1565 1
32100 1565 1
32449 1565 1
32452 1565 1
32527 1565 1
32596 1565 1
32646 1565 2
32684 1565 1
32697 1565 5
32699 1565 6
32700 1565 2
32703 1565 6
32705 1565 1
32706 1565 3
32708 1565 1
32709 1565 2
32733 1565 1
43 1566 1
58 1566 1
79 1566 1
95 1566 1
122 1566 1
167 1566 1
277 1566 1
493 1566 11
545 1566 1
557 1566 2
559 1566 3
632 1566 1
776 1566 1
801 1566 1
856 1566 1
860 1566 1
909 1566 6
925 1566 1
1030 1566 1
1058 1566 1
1065 1566 1
1204 1566 1
1307 1566 1
1314 1566 1
1363 1566 5
1499 1566 1
1547 1566 1
1563 1566 1
1603 1566 1
1723 1566 3
1833 1566 1
1842 1566 1
1846 1566 2
1903 1566 1
1963 1566 1
1965 1566 3
1983 1566 1
1987 1566 1
1990 1566 6
2018 1566 1
2031 1566 1
2048 1566 1
2062 1566 2
2067 1566 2
2198 1566 2
2215 1566 1
2218 1566 1
2301 1566 1
2485 1566 2
2490 1566 1
2644 1566 1
2760 1566 1
2842 1566 1
2885 1566 1
3040 1566 1
3043 1566 1
3062 1566 1
3250 1566 1
3256 1566 4
3447 1566 1
3668 1566 1
3707 1566 1
3759 1566 1
3762 1566 10
3763 1566 1
3897 1566 1
4028 1566 8
4032 1566 1
4082 1566 1
4090 1566 1
4106 1566 1
4111 1566 1
4131 1566 2
4172 1566 8
4456 1566 1
4486 1566 1
4556 1566 2
4582 1566 1
4664 1566 1
4668 1566 1
4716 1566 1
4718 1566 1
4721 1566 1
4728 1566 1
4757 1566 2
4792 1566 1
4894 1566 1
4957 1566 1
4959 1566 1
4964 1566 1
4979 1566 3
5069 1566 2
5090 1566 2
5238 1566 6
5358 1566 1
5387 1566 1
5423 1566 1
5492 1566 1
5493 1566 1
5522 1566 15
5595 1566 9
5635 1566 1
5699 1566 4
5705 1566 10
5809 1566 1
5831 1566 1
5858 1566 1
5873 1566 2
5902 1566 1
5911 1566 1
5912 1566 1
5931 1566 1
5948 1566 12
6030 1566 1
6117 1566 1
6213 1566 1
6216 1566 1
6465 1566 1
6590 1566 1
6660 1566 1
6842 1566 1
7113 1566 1
7116 1566 1
7135 1566 8
7461 1566 6
7587 1566 1
7788 1566 1
7814 1566 2
7891 1566 1
7892 1566 1
7950 1566 1
8017 1566 2
8129 1566 1
8154 1566 1
8219 1566 2
8443 1566 1
8586 1566 1
8732 1566 2
8764 1566 1
8803 1566 1
8813 1566 2
8982 1566 1
9051 1566 3
9102 1566 1
9145 1566 5
9359 1566 1
9465 1566 4
9467 1566 1
9505 1566 1
9520 1566 1
9534 1566 1
9543 1566 1
9570 1566 1
9598 1566 1
9800 1566 10
9904 1566 1
9987 1566 3
9993 1566 2
10040 1566 1
10060 1566 1
10061 1566 1
10073 1566 1
10076 1566 1
10090 1566 2
10092 1566 1
10096 1566 1
10152 1566 5
10191 1566 1
10283 1566 1
10332 1566 1
10389 1566 1
10535 1566 2
10552 1566 2
10593 1566 5
10595 1566 3
10608 1566 3
10609 1566 1
10631 1566 2
10638 1566 2
10710 1566 16
10720 1566 1
10740 1566 6
10756 1566 3
10894 1566 1
10917 1566 3
10997 1566 1
11083 1566 12
11092 1566 1
11176 1566 2
11235 1566 1
11278 1566 1
11448 1566 12
11553 1566 1
11616 1566 1
11682 1566 1
11703 1566 1
11888 1566 7
11890 1566 1
12049 1566 1
12231 1566 1
12447 1566 1
12582 1566 1
12619 1566 1
12647 1566 1
12862 1566 1
13024 1566 1
13126 1566 2
13158 1566 1
13212 1566 1
13237 1566 3
13240 1566 1
13249 1566 1
13303 1566 32
13499 1566 1
13508 1566 1
13525 1566 1
13535 1566 1
13543 1566 1
13557 1566 2
13712 1566 2
13732 1566 2
13752 1566 1
13772 1566 1
13828 1566 5
13903 1566 2
13963 1566 1
14093 1566 1
14098 1566 1
14145 1566 1
14233 1566 1
14247 1566 1
14248 1566 22
14542 1566 1
14620 1566 2
14622 1566 1
14769 1566 1
14829 1566 7
14877 1566 1
14971 1566 1
15078 1566 1
15180 1566 5
15212 1566 1
15271 1566 1
15302 1566 1
15304 1566 1
15394 1566 1
15440 1566 1
15475 1566 1
15517 1566 1
15542 1566 8
15616 1566 4
15665 1566 1
15739 1566 1
15746 1566 8
15821 1566 1
15912 1566 1
15914 1566 1
16116 1566 1
16134 1566 1
16141 1566 1
16217 1566 1
16301 1566 1
16360 1566 1
16371 1566 1
16380 1566 1
16539 1566 7
16568 1566 8
16582 1566 2
16664 1566 2
16714 1566 1
16716 1566 1
16805 1566 1
16902 1566 1
16942 1566 1
16992 1566 1
17133 1566 1
17159 1566 1
17166 1566 1
17224 1566 1
17307 1566 1
17327 1566 1
17488 1566 1
17504 1566 1
17551 1566 3
17580 1566 1
17598 1566 1
17672 1566 1
17686 1566 1
17750 1566 1
17809 1566 1
17834 1566 1
17872 1566 1
17942 1566 1
17994 1566 1
18145 1566 2
18147 1566 2
18163 1566 1
18186 1566 4
18229 1566 1
18402 1566 1
18412 1566 10
18431 1566 1
18502 1566 6
18527 1566 2
18570 1566 1
18631 1566 1
18660 1566 1
18750 1566 1
18859 1566 1
18999 1566 3
19031 1566 1
19046 1566 1
19060 1566 1
19098 1566 3
19140 1566 5
19142 1566 1
19153 1566 1
19155 1566 29
19176 1566 2
19182 1566 1
19186 1566 1
19192 1566 1
19194 1566 1
19200 1566 1
19411 1566 1
19421 1566 10
19566 1566 1
19669 1566 1
19777 1566 1
19803 1566 1
19806 1566 2
19826 1566 1
19828 1566 6
19832 1566 1
19886 1566 1
19996 1566 1
20156 1566 1
20180 1566 1
20183 1566 1
20185 1566 1
20188 1566 1
20231 1566 1
20237 1566 1
20251 1566 1
20354 1566 5
20510 1566 1
20568 1566 1
20655 1566 1
20762 1566 2
20770 1566 2
20778 1566 1
20809 1566 7
20827 1566 1
20869 1566 5
20872 1566 1
20881 1566 1
20905 1566 1
20906 1566 7
20974 1566 1
21056 1566 1
21107 1566 1
21215 1566 1
21263 1566 1
21301 1566 1
21327 1566 1
21420 1566 1
21441 1566 1
21447 1566 15
21513 1566 1
21537 1566 8
21544 1566 1
21574 1566 1
21710 1566 2
21753 1566 1
21805 1566 1
21812 1566 1
21863 1566 9
21866 1566 1
21977 1566 1
21986 1566 1
21987 1566 1
22010 1566 4
22152 1566 1
22327 1566 1
22377 1566 1
22429 1566 1
22521 1566 1
22550 1566 2
22553 1566 2
22658 1566 1
22726 1566 1
22740 1566 5
22755 1566 1
22799 1566 1
22932 1566 1
22955 1566 1
22964 1566 1
23057 1566 1
23081 1566 4
23207 1566 1
23260 1566 1
23284 1566 1
23341 1566 1
23378 1566 1
23442 1566 1
23666 1566 2
23692 1566 1
23776 1566 1
23779 1566 2
23794 1566 1
23795 1566 21
23910 1566 1
23960 1566 1
23993 1566 1
23994 1566 1
24029 1566 1
24050 1566 4
24077 1566 1
24088 1566 15
24214 1566 1
24406 1566 1
24578 1566 1
24580 1566 1
24598 1566 1
24634 1566 1
24661 1566 1
24667 1566 1
24674 1566 15
24731 1566 1
24758 1566 1
24978 1566 8
25106 1566 1
25142 1566 1
25194 1566 1
25199 1566 1
25211 1566 1
25488 1566 1
25494 1566 1
25524 1566 1
25586 1566 1
25589 1566 1
25676 1566 1
25764 1566 1
25776 1566 1
25914 1566 3
26014 1566 18
26156 1566 1
26186 1566 4
26270 1566 1
26281 1566 1
26286 1566 1
26302 1566 1
26330 1566 1
26339 1566 7
26455 1566 1
26593 1566 1
26612 1566 1
26655 1566 12
26752 1566 1
26855 1566 1
26901 1566 2
26913 1566 17
26928 1566 1
26941 1566 1
27031 1566 2
27090 1566 1
27269 1566 1
27287 1566 1
27397 1566 1
27519 1566 1
27617 1566 3
27682 1566 1
27706 1566 1
27724 1566 1
27762 1566 1
27787 1566 1
27788 1566 1
27827 1566 5
27833 1566 1
27845 1566 1
27948 1566 1
27958 1566 2
28154 1566 1
28273 1566 1
28309 1566 5
28390 1566 1
28493 1566 1
28613 1566 1
28644 1566 1
28866 1566 1
28934 1566 1
28960 1566 1
28990 1566 1
28994 1566 1
29271 1566 1
29281 1566 1
29303 1566 2
29349 1566 2
29450 1566 1
29452 1566 3
29463 1566 10
29477 1566 1
29499 1566 1
29506 1566 3
29601 1566 1
29619 1566 1
29620 1566 1
29634 1566 1
29734 1566 3
29784 1566 1
29789 1566 1
29795 1566 1
29811 1566 1
29812 1566 1
29823 1566 1
29898 1566 1
29915 1566 2
29931 1566 1
29944 1566 1
29976 1566 1
30011 1566 1
30105 1566 13
30126 1566 1
30136 1566 7
30147 1566 1
30170 1566 1
30248 1566 1
30313 1566 1
30379 1566 1
30428 1566 1
30429 1566 1
30430 1566 1
30543 1566 1
30562 1566 2
30570 1566 7
30586 1566 1
30588 1566 1
30656 1566 16
30659 1566 1
30872 1566 1
30895 1566 1
30912 1566 4
30934 1566 9
30958 1566 1
30968 1566 1
30971 1566 23
30972 1566 3
31182 1566 1
31185 1566 1
31189 1566 7
31245 1566 1
31258 1566 16
31278 1566 1
31399 1566 8
31421 1566 1
31468 1566 1
31469 1566 1
31725 1566 1
31729 1566 1
31929 1566 3
31950 1566 1
32015 1566 1
32023 1566 16
32029 1566 1
32045 1566 1
32046 1566 1
32083 1566 1
32106 1566 1
32442 1566 1
32443 1566 1
32602 1566 1
32612 1566 1
32697 1566 2
32699 1566 2
32700 1566 2
32703 1566 2
32704 1566 1
32706 1566 2
43 1567 5
68 1567 1
82 1567 1
95 1567 1
106 1567 1
122 1567 1
140 1567 1
167 1567 1
169 1567 1
197 1567 1
202 1567 2
232 1567 2
235 1567 1
262 1567 1
277 1567 3
362 1567 1
392 1567 1
413 1567 1
416 1567 1
450 1567 1
483 1567 1
493 1567 19
503 1567 1
529 1567 1
557 1567 9
559 1567 7
580 1567 1
589 1567 2
595 1567 2
607 1567 1
608 1567 1
620 1567 1
645 1567 2
672 1567 4
680 1567 1
685 1567 1
689 1567 2
733 1567 1
757 1567 1
764 1567 1
771 1567 2
781 1567 1
782 1567 1
787 1567 1
820 1567 1
849 1567 1
860 1567 5
904 1567 1
909 1567 10
927 1567 1
1003 1567 1
1021 1567 1
1171 1567 1
1314 1567 1
1363 1567 6
1479 1567 1
1499 1567 1
1509 1567 1
1539 1567 1
1547 1567 3
1563 1567 1
1565 1567 1
1581 1567 3
1723 1567 2
1843 1567 1
1846 1567 10
1858 1567 1
1863 1567 1
1866 1567 1
1868 1567 1
1877 1567 1
1878 1567 1
1888 1567 1
1901 1567 7
1903 1567 5
1956 1567 30
1957 1567 1
1958 1567 26
1963 1567 17
1965 1567 22
1987 1567 1
1990 1567 10
1992 1567 3
1996 1567 1
2008 1567 1
2031 1567 1
2062 1567 1
2064 1567 1
2103 1567 1
2171 1567 1
2185 1567 1
2190 1567 1
2198 1567 5
2225 1567 6
2280 1567 1
2303 1567 1
2334 1567 1
2485 1567 1
2547 1567 1
2577 1567 1
2662 1567 1
2727 1567 1
2737 1567 1
2758 1567 2
2760 1567 3
2885 1567 1
2895 1567 1
2906 1567 1
2916 1567 1
2934 1567 1
2940 1567 3
2943 1567 1
3023 1567 1
3042 1567 1
3062 1567 1
3134 1567 1
3216 1567 1
3256 1567 6
3295 1567 3
3342 1567 1
3408 1567 1
3478 1567 1
3507 1567 1
3540 1567 1
3559 1567 1
3581 1567 1
3602 1567 1
3608 1567 1
3658 1567 2
3668 1567 2
3762 1567 5
3797 1567 1
3806 1567 1
3838 1567 1
3865 1567 1
3897 1567 1
3919 1567 1
4028 1567 24
4034 1567 1
4040 1567 2
4041 1567 4
4042 1567 1
4090 1567 2
4131 1567 1
4172 1567 4
4216 1567 1
4226 1567 1
4304 1567 1
4360 1567 1
4406 1567 1
4416 1567 1
4431 1567 1
4435 1567 1
4493 1567 1
4556 1567 1
4582 1567 1
4602 1567 1
4623 1567 1
4664 1567 1
4757 1567 2
4792 1567 1
4828 1567 1
4889 1567 1
4949 1567 1
4959 1567 2
4979 1567 1
5061 1567 1
5069 1567 5
5090 1567 5
5091 1567 1
5098 1567 1
5183 1567 1
5199 1567 1
5215 1567 2
5238 1567 25
5254 1567 2
5263 1567 2
5315 1567 1
5375 1567 1
5471 1567 1
5475 1567 1
5492 1567 5
5500 1567 1
5518 1567 2
5522 1567 23
5525 1567 1
5536 1567 2
5547 1567 1
5595 1567 13
5679 1567 1
5699 1567 4
5705 1567 13
5719 1567 36
5723 1567 1
5731 1567 1
5872 1567 4
5873 1567 2
5902 1567 2
5906 1567 1
5915 1567 1
5924 1567 1
5948 1567 18
5986 1567 3
5994 1567 2
6101 1567 1
6151 1567 1
6208 1567 1
6216 1567 7
6276 1567 3
6282 1567 1
6354 1567 1
6363 1567 1
6439 1567 1
6440 1567 1
6452 1567 1
6465 1567 1
6468 1567 1
6495 1567 1
6510 1567 1
6532 1567 1
6582 1567 1
6660 1567 2
6888 1567 1
6978 1567 1
7109 1567 1
7135 1567 6
7150 1567 1
7189 1567 1
7194 1567 1
7203 1567 1
7211 1567 1
7245 1567 1
7342 1567 1
7358 1567 1
7427 1567 1
7461 1567 7
7566 1567 1
7584 1567 1
7673 1567 1
7780 1567 1
7791 1567 1
7824 1567 1
7839 1567 1
7869 1567 1
7904 1567 1
7906 1567 1
7950 1567 11
7951 1567 1
8033 1567 1
8154 1567 1
8219 1567 12
8309 1567 1
8803 1567 1
8813 1567 6
8830 1567 1
8912 1567 1
8927 1567 1
8953 1567 1
8973 1567 1
9051 1567 3
9065 1567 1
9145 1567 10
9171 1567 1
9178 1567 1
9233 1567 3
9244 1567 1
9319 1567 1
9358 1567 1
9445 1567 1
9465 1567 1
9516 1567 1
9570 1567 1
9607 1567 1
9634 1567 1
9635 1567 1
9637 1567 1
9642 1567 1
9701 1567 1
9727 1567 1
9792 1567 1
9799 1567 5
9800 1567 13
9817 1567 1
9855 1567 1
9862 1567 2
9924 1567 1
9945 1567 1
9972 1567 2
9987 1567 3
10040 1567 3
10041 1567 1
10060 1567 3
10061 1567 1
10125 1567 1
10137 1567 1
10152 1567 9
10188 1567 1
10189 1567 4
10243 1567 1
10253 1567 1
10349 1567 1
10350 1567 1
10384 1567 2
10429 1567 1
10450 1567 1
10535 1567 4
10539 1567 1
10552 1567 6
10566 1567 2
10593 1567 6
10595 1567 8
10609 1567 8
10611 1567 16
10642 1567 1
10678 1567 7
10679 1567 2
10680 1567 4
10682 1567 1
10692 1567 3
10696 1567 1
10697 1567 1
10700 1567 6
10701 1567 6
10710 1567 51
10715 1567 1
10723 1567 1
10740 1567 6
10756 1567 9
10769 1567 1
10780 1567 1
10851 1567 1
10868 1567 3
10912 1567 1
10997 1567 1
11024 1567 1
11042 1567 1
11083 1567 9
11092 1567 1
11141 1567 1
11169 1567 3
11176 1567 1
11181 1567 1
11190 1567 1
11265 1567 1
11268 1567 1
11329 1567 1
11448 1567 13
11494 1567 1
11544 1567 1
11551 1567 1
11586 1567 1
11666 1567 3
11734 1567 2
11850 1567 1
11852 1567 1
11859 1567 1
11888 1567 24
11903 1567 1
11905 1567 1
11908 1567 2
11939 1567 2
11972 1567 1
12017 1567 4
12021 1567 1
12023 1567 1
12049 1567 2
12057 1567 1
12059 1567 1
12091 1567 1
12111 1567 1
12215 1567 1
12219 1567 1
12228 1567 1
12231 1567 2
12236 1567 1
12294 1567 1
12312 1567 5
12411 1567 2
12428 1567 1
12456 1567 1
12570 1567 1
12571 1567 1
12582 1567 4
12589 1567 1
12619 1567 5
12628 1567 4
12670 1567 1
12678 1567 2
12727 1567 2
12747 1567 1
12766 1567 1
12866 1567 1
13051 1567 2
13059 1567 1
13126 1567 1
13129 1567 1
13133 1567 1
13154 1567 1
13159 1567 2
13165 1567 1
13166 1567 1
13186 1567 1
13237 1567 7
13255 1567 1
13260 1567 1
13303 1567 101
13334 1567 1
13342 1567 1
13363 1567 1
13381 1567 1
13383 1567 17
13387 1567 1
13457 1567 1
13497 1567 2
13499 1567 1
13508 1567 1
13509 1567 2
13532 1567 3
13535 1567 1
13629 1567 1
13694 1567 1
13732 1567 22
13784 1567 1
13796 1567 1
13828 1567 2
13859 1567 1
13903 1567 1
13963 1567 4
13967 1567 1
13969 1567 4
14010 1567 1
14023 1567 2
14145 1567 1
14171 1567 1
14224 1567 1
14231 1567 1
14246 1567 1
14248 1567 44
14264 1567 1
14270 1567 1
14459 1567 1
14471 1567 2
14502 1567 1
14526 1567 1
14584 1567 1
14620 1567 1
14681 1567 1
14688 1567 1
14690 1567 1
14769 1567 1
14811 1567 1
14829 1567 4
14971 1567 18
15035 1567 1
15104 1567 1
15159 1567 1
15180 1567 6
15212 1567 3
15218 1567 1
15302 1567 1
15377 1567 1
15389 1567 1
15420 1567 1
15517 1567 3
15542 1567 12
15565 1567 1
15595 1567 1
15616 1567 11
15647 1567 1
15688 1567 1
15742 1567 1
15746 1567 21
15813 1567 1
15821 1567 1
15827 1567 1
15841 1567 1
15851 1567 1
15878 1567 1
15890 1567 1
15894 1567 1
15916 1567 1
16078 1567 1
16089 1567 4
16141 1567 1
16218 1567 2
16280 1567 1
16286 1567 2
16309 1567 1
16318 1567 1
16362 1567 1
16378 1567 1
16402 1567 2
16411 1567 1
16436 1567 2
16487 1567 1
16539 1567 3
16548 1567 1
16568 1567 30
16594 1567 1
16597 1567 1
16620 1567 1
16666 1567 1
16677 1567 1
16684 1567 1
16687 1567 1
16714 1567 8
16715 1567 1
16738 1567 1
16745 1567 8
16793 1567 1
16805 1567 1
16806 1567 1
16807 1567 2
16893 1567 1
16902 1567 1
16934 1567 2
16942 1567 1
16989 1567 1
17002 1567 1
17039 1567 1
17040 1567 12
17119 1567 1
17159 1567 1
17249 1567 2
17424 1567 2
17443 1567 2
17464 1567 3
17465 1567 3
17472 1567 1
17488 1567 1
17551 1567 11
17560 1567 1
17580 1567 2
17656 1567 1
17677 1567 1
17744 1567 1
17803 1567 2
17809 1567 1
17859 1567 1
17874 1567 1
17888 1567 1
17917 1567 1
17984 1567 1
18125 1567 1
18140 1567 1
18145 1567 3
18149 1567 1
18157 1567 1
18179 1567 1
18184 1567 1
18186 1567 17
18191 1567 1
18225 1567 3
18229 1567 1
18244 1567 1
18263 1567 2
18332 1567 1
18402 1567 1
18412 1567 10
18486 1567 1
18500 1567 1
18502 1567 4
18527 1567 2
18631 1567 1
18639 1567 1
18664 1567 2
18773 1567 3
18780 1567 1
18870 1567 2
18878 1567 2
18938 1567 1
18942 1567 1
18943 1567 1
18992 1567 1
18998 1567 1
18999 1567 159
19014 1567 2
19017 1567 1
19028 1567 1
19031 1567 1
19039 1567 1
19041 1567 1
19044 1567 1
19073 1567 1
19086 1567 1
19098 1567 1
19111 1567 1
19140 1567 10
19153 1567 4
19155 1567 17
19158 1567 1
19162 1567 1
19176 1567 5
19181 1567 2
19249 1567 1
19260 1567 1
19264 1567 1
19352 1567 2
19354 1567 1
19373 1567 1
19395 1567 1
19421 1567 16
19473 1567 2
19496 1567 1
19505 1567 1
19539 1567 1
19563 1567 2
19641 1567 1
19644 1567 1
19780 1567 1
19791 1567 1
19798 1567 3
19806 1567 1
19813 1567 1
19828 1567 7
19865 1567 1
19886 1567 2
20009 1567 1
20018 1567 1
20040 1567 1
20153 1567 3
20156 1567 6
20173 1567 1
20180 1567 1
20187 1567 3
20191 1567 1
20312 1567 1
20320 1567 1
20340 1567 1
20354 1567 3
20631 1567 1
20639 1567 1
20672 1567 1
20692 1567 3
20762 1567 12
20764 1567 1
20770 1567 2
20778 1567 7
20809 1567 3
20850 1567 2
20852 1567 1
20869 1567 1
20881 1567 6
20905 1567 1
20906 1567 17
20944 1567 1
21054 1567 30
21115 1567 3
21197 1567 3
21215 1567 2
21223 1567 1
21276 1567 1
21352 1567 1
21377 1567 1
21412 1567 5
21418 1567 1
21420 1567 1
21447 1567 12
21450 1567 3
21462 1567 1
21513 1567 1
21537 1567 5
21544 1567 3
21548 1567 1
21615 1567 3
21650 1567 1
21710 1567 3
21805 1567 1
21863 1567 28
21869 1567 1
21881 1567 1
21919 1567 1
22010 1567 7
22041 1567 2
22293 1567 1
22307 1567 2
22321 1567 1
22323 1567 1
22472 1567 1
22504 1567 1
22508 1567 1
22509 1567 1
22550 1567 3
22553 1567 3
22557 1567 1
22566 1567 2
22567 1567 1
22573 1567 1
22740 1567 2
22755 1567 1
22765 1567 1
22776 1567 1
22799 1567 1
22826 1567 1
22827 1567 1
22929 1567 1
22976 1567 1
22987 1567 2
23038 1567 1
23057 1567 5
23081 1567 10
23207 1567 2
23264 1567 1
23304 1567 1
23336 1567 1
23389 1567 1
23410 1567 1
23424 1567 1
23467 1567 1
23583 1567 1
23607 1567 1
23665 1567 1
23666 1567 1
23675 1567 1
23742 1567 1
23779 1567 5
23792 1567 1
23795 1567 21
23909 1567 1
23947 1567 1
23960 1567 4
23987 1567 1
23992 1567 1
24008 1567 2
24014 1567 1
24040 1567 1
24050 1567 9
24088 1567 26
24115 1567 2
24147 1567 1
24159 1567 1
24168 1567 1
24174 1567 1
24180 1567 1
24195 1567 1
24214 1567 1
24215 1567 1
24253 1567 2
24268 1567 1
24320 1567 1
24414 1567 1
24558 1567 2
24577 1567 1
24638 1567 1
24666 1567 1
24671 1567 1
24673 1567 1
24674 1567 32
24732 1567 4
24788 1567 1
24803 1567 1
24818 1567 1
24887 1567 2
24893 1567 1
24978 1567 18
25000 1567 1
25041 1567 1
25063 1567 1
25082 1567 2
25085 1567 1
25144 1567 1
25162 1567 1
25191 1567 5
25192 1567 1
25199 1567 4
25216 1567 1
25259 1567 1
25268 1567 5
25397 1567 1
25451 1567 1
25466 1567 1
25562 1567 1
25582 1567 1
25601 1567 1
25637 1567 1
25764 1567 1
25785 1567 1
25793 1567 1
25870 1567 1
25893 1567 14
25899 1567 2
25914 1567 7
25975 1567 12
25982 1567 1
25988 1567 4
26014 1567 24
26032 1567 1
26052 1567 1
26070 1567 1
26136 1567 1
26172 1567 2
26184 1567 2
26186 1567 10
26204 1567 1
26235 1567 1
26250 1567 2
26252 1567 2
26287 1567 3
26294 1567 1
26302 1567 1
26308 1567 1
26339 1567 11
26383 1567 1
26455 1567 1
26516 1567 1
26612 1567 2
26641 1567 1
26654 1567 1
26655 1567 18
26721 1567 1
26825 1567 1
26839 1567 4
26840 1567 3
26845 1567 1
26855 1567 1
26901 1567 4
26902 1567 2
26913 1567 17
26928 1567 1
27031 1567 7
27053 1567 1
27063 1567 1
27076 1567 1
27090 1567 9
27141 1567 3
27237 1567 1
27269 1567 1
27272 1567 1
27397 1567 1
27414 1567 1
27415 1567 1
27513 1567 1
27519 1567 9
27559 1567 1
27605 1567 1
27617 1567 2
27619 1567 1
27634 1567 1
27641 1567 1
27653 1567 3
27657 1567 1
27659 1567 2
27677 1567 1
27681 1567 1
27682 1567 5
27696 1567 1
27701 1567 1
27724 1567 1
27725 1567 1
27733 1567 1
27787 1567 1
27813 1567 1
27817 1567 1
27827 1567 1
27852 1567 1
27879 1567 1
27891 1567 1
27910 1567 1
27958 1567 1
27960 1567 1
28012 1567 1
28117 1567 1
28207 1567 1
28246 1567 1
28290 1567 1
28309 1567 6
28319 1567 1
28358 1567 1
28493 1567 1
28593 1567 1
28594 1567 1
28609 1567 1
28632 1567 1
28643 1567 1
28661 1567 1
28702 1567 2
28745 1567 1
28756 1567 1
28818 1567 14
28841 1567 1
28882 1567 1
28934 1567 1
28947 1567 1
28967 1567 1
28984 1567 3
29027 1567 1
29051 1567 1
29064 1567 1
29073 1567 2
29119 1567 1
29158 1567 1
29161 1567 1
29165 1567 1
29176 1567 1
29188 1567 1
29227 1567 1
29266 1567 2
29268 1567 1
29269 1567 2
29271 1567 1
29294 1567 2
29303 1567 1
29349 1567 5
29370 1567 1
29374 1567 1
29378 1567 1
29429 1567 3
29439 1567 2
29440 1567 1
29445 1567 1
29450 1567 1
29452 1567 5
29459 1567 2
29463 1567 12
29477 1567 1
29497 1567 1
29506 1567 13
29515 1567 1
29561 1567 1
29568 1567 4
29571 1567 1
29572 1567 1
29594 1567 1
29601 1567 1
29620 1567 4
29634 1567 2
29702 1567 5
29734 1567 4
29738 1567 1
29744 1567 1
29782 1567 1
29842 1567 1
29850 1567 1
29856 1567 1
29910 1567 1
29915 1567 2
29943 1567 2
29949 1567 1
29962 1567 1
29976 1567 2
29984 1567 1
29989 1567 2
30037 1567 1
30057 1567 1
30082 1567 1
30093 1567 1
30105 1567 19
30107 1567 1
30115 1567 2
30136 1567 11
30170 1567 1
30178 1567 1
30248 1567 1
30276 1567 1
30379 1567 3
30399 1567 2
30406 1567 5
30429 1567 1
30430 1567 23
30444 1567 1
30508 1567 1
30512 1567 1
30529 1567 1
30537 1567 1
30562 1567 4
30567 1567 4
30570 1567 12
30573 1567 1
30597 1567 1
30605 1567 2
30616 1567 1
30618 1567 1
30630 1567 1
30656 1567 25
30658 1567 1
30659 1567 2
30664 1567 1
30700 1567 1
30712 1567 2
30789 1567 1
30793 1567 2
30798 1567 1
30809 1567 1
30838 1567 2
30849 1567 2
30866 1567 1
30895 1567 8
30912 1567 9
30932 1567 2
30934 1567 135
30958 1567 3
30971 1567 22
30972 1567 5
30974 1567 1
31115 1567 2
31175 1567 1
31189 1567 21
31195 1567 3
31196 1567 1
31200 1567 2
31258 1567 21
31280 1567 1
31372 1567 1
31399 1567 17
31421 1567 6
31551 1567 1
31556 1567 1
31561 1567 1
31563 1567 1
31603 1567 1
31617 1567 2
31660 1567 2
31709 1567 1
31730 1567 1
31797 1567 1
31811 1567 2
31924 1567 2
31929 1567 1
31937 1567 1
31955 1567 2
31959 1567 3
31964 1567 15
31971 1567 1
32000 1567 1
32011 1567 1
32023 1567 13
32029 1567 1
32030 1567 2
32048 1567 1
32061 1567 1
32066 1567 1
32083 1567 1
32106 1567 2
32129 1567 1
32185 1567 1
32188 1567 2
32200 1567 1
32204 1567 2
32216 1567 2
32323 1567 2
32437 1567 1
32438 1567 1
32449 1567 2
32452 1567 1
32503 1567 1
32527 1567 2
32577 1567 1
32596 1567 3
32599 1567 1
32642 1567 1
32644 1567 1
32646 1567 1
32696 1567 1
32697 1567 8
32698 1567 3
32699 1567 36
32700 1567 15
32702 1567 3
32703 1567 7
32704 1567 3
32706 1567 8
32707 1567 3
32709 1567 10
114 1568 1
413 1568 1
493 1568 12
525 1568 1
526 1568 1
532 1568 1
557 1568 1
559 1568 3
589 1568 1
599 1568 1
611 1568 2
620 1568 1
629 1568 1
645 1568 1
687 1568 1
713 1568 1
733 1568 1
737 1568 1
743 1568 1
762 1568 1
764 1568 1
765 1568 1
806 1568 1
821 1568 1
909 1568 5
942 1568 1
1037 1568 1
1110 1568 1
1202 1568 1
1265 1568 1
1297 1568 1
1360 1568 1
1363 1568 7
1437 1568 1
1551 1568 1
1607 1568 1
1718 1568 1
1829 1568 1
1878 1568 1
1963 1568 1
1965 1568 1
1990 1568 9
1995 1568 1
2008 1568 1
2062 1568 1
2208 1568 2
2224 1568 1
2256 1568 1
2277 1568 1
2280 1568 1
2301 1568 1
2358 1568 1
2374 1568 1
2443 1568 1
2577 1568 1
2655 1568 1
2698 1568 1
2760 1568 1
2885 1568 1
2943 1568 1
2948 1568 1
3003 1568 1
3040 1568 1
3118 1568 1
3121 1568 1
3256 1568 3
3559 1568 1
3560 1568 1
3617 1568 1
3657 1568 1
3714 1568 1
3762 1568 11
3828 1568 1
3888 1568 1
3955 1568 1
4028 1568 4
4040 1568 1
4060 1568 1
4066 1568 1
4106 1568 1
4111 1568 1
4135 1568 1
4172 1568 5
4396 1568 1
4403 1568 1
4456 1568 1
4493 1568 1
4718 1568 1
4728 1568 1
4895 1568 1
4979 1568 2
5002 1568 1
5069 1568 5
5084 1568 1
5238 1568 10
5288 1568 1
5375 1568 1
5522 1568 22
5549 1568 1
5564 1568 1
5595 1568 12
5671 1568 1
5698 1568 1
5699 1568 5
5705 1568 7
5767 1568 1
5809 1568 1
5831 1568 1
5858 1568 1
5912 1568 1
5948 1568 7
5955 1568 1
6085 1568 1
6216 1568 2
6233 1568 1
6336 1568 1
6363 1568 1
6398 1568 1
6406 1568 1
6442 1568 1
6452 1568 1
6465 1568 1
6559 1568 1
6582 1568 3
6687 1568 1
6790 1568 1
6817 1568 1
6969 1568 1
6978 1568 1
6986 1568 1
7135 1568 5
7449 1568 1
7461 1568 8
7467 1568 1
7470 1568 1
7530 1568 1
7584 1568 1
7728 1568 1
7747 1568 1
7830 1568 2
7906 1568 1
7937 1568 1
7950 1568 10
7986 1568 1
8131 1568 1
8139 1568 1
8204 1568 1
8219 1568 11
8395 1568 1
8418 1568 1
8732 1568 1
8764 1568 1
8802 1568 1
8810 1568 1
8813 1568 3
8945 1568 1
8953 1568 1
8977 1568 1
9051 1568 2
9053 1568 1
9145 1568 5
9171 1568 1
9260 1568 1
9337 1568 1
9358 1568 1
9359 1568 1
9442 1568 1
9467 1568 1
9486 1568 2
9517 1568 1
9570 1568 2
9597 1568 1
9714 1568 1
9800 1568 11
9817 1568 1
9845 1568 1
9858 1568 1
9972 1568 5
9987 1568 3
9993 1568 1
10030 1568 1
10091 1568 1
10117 1568 1
10124 1568 1
10146 1568 1
10152 1568 4
10166 1568 1
10283 1568 2
10389 1568 2
10450 1568 1
10535 1568 4
10552 1568 1
10593 1568 2
10595 1568 2
10611 1568 1
10710 1568 13
10715 1568 1
10740 1568 3
10756 1568 6
10795 1568 1
10851 1568 1
10895 1568 1
11081 1568 1
11083 1568 15
11109 1568 1
11134 1568 1
11151 1568 1
11252 1568 1
11261 1568 2
11268 1568 1
11343 1568 1
11419 1568 1
11448 1568 20
11468 1568 1
11499 1568 1
11512 1568 1
11551 1568 1
11673 1568 1
11888 1568 5
11893 1568 1
11924 1568 1
11941 1568 1
12017 1568 3
12039 1568 1
12205 1568 1
12215 1568 1
12227 1568 1
12430 1568 1
12440 1568 1
12524 1568 1
12571 1568 1
12609 1568 1
12613 1568 1
12627 1568 1
12718 1568 1
12768 1568 1
12929 1568 1
13096 1568 1
13127 1568 2
13144 1568 1
13303 1568 26
13532 1568 2
13535 1568 1
13546 1568 1
13721 1568 1
13730 1568 1
13732 1568 21
13759 1568 1
13782 1568 1
13828 1568 6
13862 1568 1
13865 1568 1
13903 1568 2
13970 1568 1
14236 1568 1
14244 1568 1
14247 1568 1
14248 1568 37
14523 1568 1
14586 1568 1
14621 1568 1
14622 1568 1
14703 1568 1
14730 1568 1
14792 1568 1
14829 1568 4
14856 1568 1
14949 1568 2
14971 1568 7
15044 1568 1
15180 1568 3
15212 1568 1
15377 1568 1
15443 1568 1
15517 1568 1
15542 1568 4
15583 1568 1
15595 1568 1
15609 1568 1
15616 1568 7
15746 1568 16
15929 1568 1
16116 1568 1
16141 1568 1
16179 1568 1
16301 1568 1
16411 1568 1
16436 1568 1
16539 1568 6
16540 1568 1
16568 1568 2
16633 1568 1
16640 1568 1
16664 1568 1
16697 1568 1
16714 1568 3
16716 1568 1
16756 1568 1
16807 1568 1
16815 1568 1
16878 1568 1
16960 1568 1
17040 1568 1
17107 1568 1
17224 1568 1
17327 1568 1
17469 1568 1
17551 1568 7
17624 1568 1
17651 1568 1
17803 1568 1
17809 1568 1
17946 1568 1
18179 1568 1
18186 1568 12
18195 1568 1
18220 1568 1
18412 1568 10
18447 1568 1
18502 1568 10
18653 1568 1
18787 1568 1
18942 1568 1
18962 1568 1
18976 1568 1
18992 1568 1
18999 1568 6
19017 1568 1
19026 1568 1
19030 1568 1
19066 1568 1
19098 1568 1
19140 1568 3
19153 1568 1
19155 1568 67
19176 1568 1
19185 1568 2
19267 1568 1
19411 1568 1
19421 1568 12
19473 1568 1
19713 1568 1
19793 1568 1
19801 1568 2
19806 1568 1
19828 1568 6
19886 1568 2
19991 1568 1
20040 1568 1
20150 1568 1
20156 1568 1
20213 1568 1
20237 1568 1
20347 1568 1
20354 1568 2
20398 1568 1
20453 1568 1
20566 1568 1
20762 1568 1
20778 1568 3
20809 1568 2
20811 1568 1
20869 1568 3
20881 1568 1
20882 1568 1
20905 1568 2
20906 1568 3
21043 1568 2
21107 1568 1
21159 1568 2
21196 1568 1
21215 1568 1
21261 1568 2
21327 1568 11
21412 1568 2
21420 1568 2
21441 1568 2
21447 1568 4
21516 1568 1
21537 1568 4
21615 1568 1
21632 1568 1
21786 1568 1
21863 1568 10
21866 1568 1
21899 1568 1
21948 1568 1
22010 1568 3
22041 1568 1
22090 1568 1
22293 1568 1
22489 1568 1
22550 1568 1
22563 1568 1
22566 1568 1
22567 1568 1
22649 1568 1
22658 1568 1
22740 1568 1
22870 1568 1
22962 1568 1
22987 1568 2
23081 1568 6
23089 1568 1
23336 1568 2
23404 1568 1
23464 1568 1
23666 1568 4
23776 1568 1
23779 1568 1
23783 1568 1
23795 1568 20
23796 1568 1
23909 1568 1
24008 1568 1
24050 1568 8
24088 1568 19
24176 1568 1
24195 1568 1
24373 1568 1
24376 1568 1
24414 1568 1
24528 1568 1
24634 1568 1
24638 1568 1
24674 1568 19
24699 1568 1
24845 1568 1
24887 1568 1
24978 1568 17
25036 1568 1
25067 1568 1
25106 1568 1
25265 1568 2
25337 1568 1
25482 1568 1
25586 1568 1
25668 1568 1
25772 1568 1
25793 1568 1
25796 1568 1
25914 1568 1
25981 1568 1
26008 1568 1
26014 1568 55
26027 1568 1
26138 1568 1
26186 1568 1
26211 1568 1
26238 1568 1
26259 1568 1
26263 1568 1
26278 1568 1
26302 1568 1
26339 1568 4
26562 1568 1
26655 1568 17
26681 1568 1
26891 1568 1
26894 1568 1
26897 1568 1
26899 1568 1
26901 1568 1
26913 1568 16
26934 1568 1
27031 1568 3
27087 1568 1
27090 1568 3
27173 1568 1
27216 1568 1
27270 1568 1
27287 1568 1
27326 1568 1
27342 1568 7
27439 1568 1
27495 1568 3
27519 1568 4
27617 1568 3
27635 1568 1
27659 1568 2
27682 1568 1
27686 1568 1
27714 1568 1
27724 1568 1
27733 1568 1
27817 1568 1
27827 1568 1
27884 1568 2
27958 1568 2
28032 1568 1
28117 1568 1
28227 1568 1
28275 1568 1
28309 1568 4
28390 1568 1
28592 1568 1
28625 1568 1
28784 1568 1
28896 1568 1
28929 1568 1
28967 1568 2
29110 1568 1
29115 1568 1
29271 1568 1
29272 1568 1
29303 1568 2
29379 1568 1
29381 1568 1
29404 1568 1
29415 1568 1
29430 1568 1
29431 1568 1
29450 1568 1
29452 1568 2
29463 1568 9
29506 1568 1
29512 1568 1
29515 1568 1
29539 1568 1
29568 1568 2
29571 1568 1
29620 1568 3
29634 1568 1
29651 1568 1
29734 1568 4
29739 1568 1
29741 1568 1
29759 1568 1
29796 1568 2
29813 1568 2
29856 1568 1
29910 1568 2
29915 1568 12
29916 1568 2
29929 1568 1
29938 1568 1
29983 1568 2
30029 1568 1
30037 1568 1
30043 1568 1
30082 1568 1
30105 1568 8
30136 1568 2
30141 1568 1
30170 1568 1
30179 1568 1
30248 1568 2
30429 1568 2
30562 1568 1
30570 1568 4
30578 1568 1
30603 1568 1
30656 1568 23
30657 1568 1
30658 1568 1
30838 1568 1
30872 1568 2
30895 1568 1
30912 1568 4
30934 1568 1
30971 1568 22
30972 1568 4
30976 1568 4
31189 1568 2
31258 1568 9
31399 1568 4
31421 1568 1
31662 1568 1
31856 1568 1
31950 1568 1
31992 1568 1
32023 1568 12
32045 1568 1
32061 1568 1
32106 1568 1
32139 1568 1
32159 1568 1
32165 1568 1
32399 1568 1
32443 1568 1
32447 1568 1
32514 1568 1
32527 1568 1
32582 1568 1
32695 1568 3
32697 1568 6
32698 1568 6
32699 1568 11
32700 1568 10
32702 1568 3
32703 1568 7
32706 1568 9
32707 1568 3
32709 1568 7
27 1569 1
43 1569 1
68 1569 2
103 1569 1
121 1569 1
202 1569 1
211 1569 1
262 1569 1
264 1569 1
346 1569 1
358 1569 1
413 1569 2
416 1569 2
483 1569 2
493 1569 8
518 1569 2
525 1569 1
529 1569 1
539 1569 1
546 1569 1
557 1569 5
575 1569 1
599 1569 1
608 1569 1
611 1569 1
625 1569 1
645 1569 1
672 1569 3
685 1569 1
687 1569 1
689 1569 1
741 1569 1
744 1569 1
756 1569 1
765 1569 1
788 1569 1
806 1569 1
820 1569 1
858 1569 1
860 1569 3
909 1569 2
930 1569 1
942 1569 1
1007 1569 1
1058 1569 1
1110 1569 2
1257 1569 1
1260 1569 1
1266 1569 2
1320 1569 1
1325 1569 1
1363 1569 2
1424 1569 1
1494 1569 1
1547 1569 4
1563 1569 1
1581 1569 1
1723 1569 6
1728 1569 2
1821 1569 1
1832 1569 1
1843 1569 1
1862 1569 1
1963 1569 1
1965 1569 6
1973 1569 1
1990 1569 2
2008 1569 1
2011 1569 1
2014 1569 1
2031 1569 1
2149 1569 2
2188 1569 1
2206 1569 1
2218 1569 2
2224 1569 1
2225 1569 31
2238 1569 4
2280 1569 1
2301 1569 1
2367 1569 1
2391 1569 1
2485 1569 1
2495 1569 1
2547 1569 1
2577 1569 2
2642 1569 1
2718 1569 2
2760 1569 1
2800 1569 1
2902 1569 1
2906 1569 1
2912 1569 1
2943 1569 1
2966 1569 2
3003 1569 2
3042 1569 1
3043 1569 1
3207 1569 2
3255 1569 1
3256 1569 49
3295 1569 2
3457 1569 1
3493 1569 1
3498 1569 1
3508 1569 1
3518 1569 1
3520 1569 2
3560 1569 1
3634 1569 1
3635 1569 1
3658 1569 2
3714 1569 2
3719 1569 1
3746 1569 1
3762 1569 3
3802 1569 8
3874 1569 1
3897 1569 1
3925 1569 1
3937 1569 1
4028 1569 5
4032 1569 1
4040 1569 1
4041 1569 1
4047 1569 10
4065 1569 1
4134 1569 3
4172 1569 5
4229 1569 1
4301 1569 1
4335 1569 3
4344 1569 1
4360 1569 1
4400 1569 1
4456 1569 1
4486 1569 1
4510 1569 2
4577 1569 1
4582 1569 1
4601 1569 1
4708 1569 1
4881 1569 1
4893 1569 1
4897 1569 1
4929 1569 1
4935 1569 1
4949 1569 2
4979 1569 1
5061 1569 1
5069 1569 2
5090 1569 7
5094 1569 1
5098 1569 1
5135 1569 1
5136 1569 1
5199 1569 1
5215 1569 1
5218 1569 2
5234 1569 1
5238 1569 6
5315 1569 1
5318 1569 1
5378 1569 1
5380 1569 1
5388 1569 1
5389 1569 1
5474 1569 1
5475 1569 5
5517 1569 1
5522 1569 5
5537 1569 1
5542 1569 1
5595 1569 2
5603 1569 1
5612 1569 1
5696 1569 1
5699 1569 4
5705 1569 2
5722 1569 1
5731 1569 1
5766 1569 1
5774 1569 1
5809 1569 2
5831 1569 1
5873 1569 2
5948 1569 4
5955 1569 1
6033 1569 1
6034 1569 1
6064 1569 1
6093 1569 1
6101 1569 1
6201 1569 1
6216 1569 2
6218 1569 1
6220 1569 1
6348 1569 1
6452 1569 2
6582 1569 1
6584 1569 1
6587 1569 1
6602 1569 1
6616 1569 2
6660 1569 1
6810 1569 1
6817 1569 1
6819 1569 1
6829 1569 1
6938 1569 1
6969 1569 1
6986 1569 2
6993 1569 1
7135 1569 6
7161 1569 1
7170 1569 1
7246 1569 1
7309 1569 1
7324 1569 1
7343 1569 1
7345 1569 5
7383 1569 1
7439 1569 1
7449 1569 1
7461 1569 4
7465 1569 1
7470 1569 1
7524 1569 1
7532 1569 1
7548 1569 1
7552 1569 2
7587 1569 1
7589 1569 1
7593 1569 5
7675 1569 1
7747 1569 1
7751 1569 2
7779 1569 1
7784 1569 1
7789 1569 3
7794 1569 1
7815 1569 1
7906 1569 2
7907 1569 1
7937 1569 1
7950 1569 5
8036 1569 1
8069 1569 1
8175 1569 1
8219 1569 5
8319 1569 1
8729 1569 1
8757 1569 1
8803 1569 1
8806 1569 1
8821 1569 1
8859 1569 2
8890 1569 2
9068 1569 1
9102 1569 2
9115 1569 1
9145 1569 3
9171 1569 1
9178 1569 1
9280 1569 1
9298 1569 1
9319 1569 1
9409 1569 1
9466 1569 1
9467 1569 1
9483 1569 2
9486 1569 1
9517 1569 1
9538 1569 1
9570 1569 2
9598 1569 1
9640 1569 1
9642 1569 1
9678 1569 1
9769 1569 1
9799 1569 2
9800 1569 2
9815 1569 1
9921 1569 1
9924 1569 2
9972 1569 2
9987 1569 5
9989 1569 1
9993 1569 1
10041 1569 1
10048 1569 1
10060 1569 1
10061 1569 8
10076 1569 1
10089 1569 1
10150 1569 1
10152 1569 2
10442 1569 1
10532 1569 1
10535 1569 11
10538 1569 1
10552 1569 4
10562 1569 1
10566 1569 1
10593 1569 11
10595 1569 6
10611 1569 2
10613 1569 1
10617 1569 2
10618 1569 1
10631 1569 3
10672 1569 1
10690 1569 1
10692 1569 2
10707 1569 1
10710 1569 6
10720 1569 1
10723 1569 1
10735 1569 1
10740 1569 4
10745 1569 1
10753 1569 1
10756 1569 2
10780 1569 1
10791 1569 2
10863 1569 1
10865 1569 1
11083 1569 8
11092 1569 1
11176 1569 1
11265 1569 1
11278 1569 2
11296 1569 1
11297 1569 1
11312 1569 1
11329 1569 1
11361 1569 2
11419 1569 1
11448 1569 1
11509 1569 1
11552 1569 1
11617 1569 1
11673 1569 1
11790 1569 1
11829 1569 1
11854 1569 1
11888 1569 20
11939 1569 2
12017 1569 1
12039 1569 2
12049 1569 3
12050 1569 1
12160 1569 3
12167 1569 1
12171 1569 1
12200 1569 1
12205 1569 1
12215 1569 3
12227 1569 1
12231 1569 3
12306 1569 1
12309 1569 1
12312 1569 1
12405 1569 1
12434 1569 1
12481 1569 1
12514 1569 1
12577 1569 1
12581 1569 1
12582 1569 1
12619 1569 1
12635 1569 1
12672 1569 1
12686 1569 1
12688 1569 1
12727 1569 1
12741 1569 1
12754 1569 1
12811 1569 1
12866 1569 1
13024 1569 1
13051 1569 1
13126 1569 1
13130 1569 1
13158 1569 1
13186 1569 1
13229 1569 1
13249 1569 4
13299 1569 1
13303 1569 41
13334 1569 1
13358 1569 1
13360 1569 1
13383 1569 1
13498 1569 1
13511 1569 1
13529 1569 1
13532 1569 2
13553 1569 1
13629 1569 2
13650 1569 2
13676 1569 1
13712 1569 2
13730 1569 1
13732 1569 4
13784 1569 2
13972 1569 1
14023 1569 1
14054 1569 1
14224 1569 1
14231 1569 1
14246 1569 1
14248 1569 13
14255 1569 1
14270 1569 1
14275 1569 1
14287 1569 1
14308 1569 1
14471 1569 1
14510 1569 1
14515 1569 1
14576 1569 1
14611 1569 1
14620 1569 2
14647 1569 1
14675 1569 1
14686 1569 1
14703 1569 1
14730 1569 1
14761 1569 1
14858 1569 1
14949 1569 1
14971 1569 3
15042 1569 1
15044 1569 1
15080 1569 1
15095 1569 1
15169 1569 1
15180 1569 2
15187 1569 2
15198 1569 2
15352 1569 1
15377 1569 1
15517 1569 5
15524 1569 1
15534 1569 1
15542 1569 2
15549 1569 1
15560 1569 1
15564 1569 1
15574 1569 1
15616 1569 2
15624 1569 1
15746 1569 3
15811 1569 1
15813 1569 1
15821 1569 2
15822 1569 1
15858 1569 1
15902 1569 1
15903 1569 1
15939 1569 1
16057 1569 1
16089 1569 1
16141 1569 2
16217 1569 1
16288 1569 2
16398 1569 1
16436 1569 2
16473 1569 1
16486 1569 1
16487 1569 1
16530 1569 1
16540 1569 1
16545 1569 1
16568 1569 3
16569 1569 1
16578 1569 1
16586 1569 1
16597 1569 1
16609 1569 1
16613 1569 1
16677 1569 1
16684 1569 1
16714 1569 2
16799 1569 1
16807 1569 4
16813 1569 6
16815 1569 1
16893 1569 1
16934 1569 1
16995 1569 1
17075 1569 1
17107 1569 1
17119 1569 1
17125 1569 1
17224 1569 1
17422 1569 1
17424 1569 6
17450 1569 5
17455 1569 1
17464 1569 1
17472 1569 2
17530 1569 1
17551 1569 1
17624 1569 1
17654 1569 1
17752 1569 1
17867 1569 1
17917 1569 1
18075 1569 2
18145 1569 2
18147 1569 5
18157 1569 1
18158 1569 1
18161 1569 1
18170 1569 1
18177 1569 1
18186 1569 2
18220 1569 2
18225 1569 1
18252 1569 1
18256 1569 1
18270 1569 2
18402 1569 1
18412 1569 5
18475 1569 1
18478 1569 1
18485 1569 1
18502 1569 5
18678 1569 1
18703 1569 1
18874 1569 2
18878 1569 1
18981 1569 1
18999 1569 4
19031 1569 1
19042 1569 1
19044 1569 1
19060 1569 1
19066 1569 2
19098 1569 2
19099 1569 1
19137 1569 1
19140 1569 1
19151 1569 1
19155 1569 64
19167 1569 1
19176 1569 3
19180 1569 2
19185 1569 1
19188 1569 1
19192 1569 1
19245 1569 1
19248 1569 3
19249 1569 2
19253 1569 6
19260 1569 1
19264 1569 2
19267 1569 2
19352 1569 1
19395 1569 3
19419 1569 1
19421 1569 8
19512 1569 1
19619 1569 1
19620 1569 1
19643 1569 1
19712 1569 1
19768 1569 1
19778 1569 1
19783 1569 1
19801 1569 1
19806 1569 2
19886 1569 2
19943 1569 1
19945 1569 9
19970 1569 1
20009 1569 1
20039 1569 1
20041 1569 1
20069 1569 1
20115 1569 1
20124 1569 1
20145 1569 1
20172 1569 1
20181 1569 1
20187 1569 1
20202 1569 1
20246 1569 3
20251 1569 1
20259 1569 1
20270 1569 3
20346 1569 1
20354 1569 3
20363 1569 1
20473 1569 1
20543 1569 1
20544 1569 1
20565 1569 1
20586 1569 1
20598 1569 1
20633 1569 1
20638 1569 1
20639 1569 2
20655 1569 1
20692 1569 1
20762 1569 4
20809 1569 1
20852 1569 3
20869 1569 1
20881 1569 5
20887 1569 1
20906 1569 3
20974 1569 1
21018 1569 1
21020 1569 1
21037 1569 1
21244 1569 2
21278 1569 1
21303 1569 1
21307 1569 1
21377 1569 1
21383 1569 1
21390 1569 2
21405 1569 1
21411 1569 1
21412 1569 4
21447 1569 2
21450 1569 1
21537 1569 2
21544 1569 3
21548 1569 1
21568 1569 1
21570 1569 1
21577 1569 1
21591 1569 1
21615 1569 1
21650 1569 3
21805 1569 1
21863 1569 8
21882 1569 1
21901 1569 3
22010 1569 1
22024 1569 1
22030 1569 1
22041 1569 1
22162 1569 1
22163 1569 1
22301 1569 1
22359 1569 1
22500 1569 1
22512 1569 2
22531 1569 1
22535 1569 1
22550 1569 4
22553 1569 1
22568 1569 2
22589 1569 2
22590 1569 9
22623 1569 1
22652 1569 1
22656 1569 1
22740 1569 1
22744 1569 1
22755 1569 1
22773 1569 1
22795 1569 1
22821 1569 1
22863 1569 1
22883 1569 3
22973 1569 1
22987 1569 1
23032 1569 1
23039 1569 1
23057 1569 2
23068 1569 1
23074 1569 1
23081 1569 1
23089 1569 1
23207 1569 2
23218 1569 1
23244 1569 1
23304 1569 1
23336 1569 1
23411 1569 1
23424 1569 1
23502 1569 1
23613 1569 1
23645 1569 1
23666 1569 13
23776 1569 2
23779 1569 1
23793 1569 1
23795 1569 79
23810 1569 1
23847 1569 1
23852 1569 1
23909 1569 1
23955 1569 1
24006 1569 1
24008 1569 1
24050 1569 1
24060 1569 2
24065 1569 1
24088 1569 5
24131 1569 1
24168 1569 1
24176 1569 2
24195 1569 1
24238 1569 1
24245 1569 1
24269 1569 1
24340 1569 1
24342 1569 2
24403 1569 1
24414 1569 1
24426 1569 1
24598 1569 1
24661 1569 1
24673 1569 1
24674 1569 7
24705 1569 1
24719 1569 1
24731 1569 1
24752 1569 1
24758 1569 7
24759 1569 1
24763 1569 1
24820 1569 1
24887 1569 2
24927 1569 1
24978 1569 2
25036 1569 1
25148 1569 1
25162 1569 1
25184 1569 1
25192 1569 1
25265 1569 2
25268 1569 2
25357 1569 1
25383 1569 1
25486 1569 1
25562 1569 2
25574 1569 1
25586 1569 1
25601 1569 1
25610 1569 1
25645 1569 1
25772 1569 1
25785 1569 1
25796 1569 1
25914 1569 3
25947 1569 1
25975 1569 7
25988 1569 1
25991 1569 2
26014 1569 6
26017 1569 2
26024 1569 1
26070 1569 1
26138 1569 1
26146 1569 2
26169 1569 1
26177 1569 1
26185 1569 3
26186 1569 2
26227 1569 1
26263 1569 1
26264 1569 1
26286 1569 1
26308 1569 2
26339 1569 5
26451 1569 1
26455 1569 5
26458 1569 1
26493 1569 1
26562 1569 1
26617 1569 1
26627 1569 1
26629 1569 1
26630 1569 1
26655 1569 2
26708 1569 1
26740 1569 1
26825 1569 7
26840 1569 4
26850 1569 1
26855 1569 1
26897 1569 1
26913 1569 7
26934 1569 1
27031 1569 4
27040 1569 1
27048 1569 1
27073 1569 1
27078 1569 1
27080 1569 1
27090 1569 2
27091 1569 1
27195 1569 1
27220 1569 1
27244 1569 1
27271 1569 1
27280 1569 1
27281 1569 5
27287 1569 2
27397 1569 1
27414 1569 1
27415 1569 1
27423 1569 1
27427 1569 1
27492 1569 1
27495 1569 3
27519 1569 4
27549 1569 1
27557 1569 1
27602 1569 1
27617 1569 3
27628 1569 1
27630 1569 1
27635 1569 1
27639 1569 2
27666 1569 1
27677 1569 1
27682 1569 4
27724 1569 1
27741 1569 1
27793 1569 1
27827 1569 15
27833 1569 1
27848 1569 1
27884 1569 1
27901 1569 1
27958 1569 6
27960 1569 1
27977 1569 1
28052 1569 1
28119 1569 1
28272 1569 1
28273 1569 1
28274 1569 1
28306 1569 1
28309 1569 2
28358 1569 1
28390 1569 1
28426 1569 1
28450 1569 1
28546 1569 1
28599 1569 1
28632 1569 1
28656 1569 2
28833 1569 3
28834 1569 5
28894 1569 2
28926 1569 2
28960 1569 1
28984 1569 1
28994 1569 1
29064 1569 1
29159 1569 1
29192 1569 1
29216 1569 2
29227 1569 1
29294 1569 1
29341 1569 1
29349 1569 1
29353 1569 1
29408 1569 2
29452 1569 1
29463 1569 5
29466 1569 1
29475 1569 1
29506 1569 3
29515 1569 1
29533 1569 2
29571 1569 1
29620 1569 1
29621 1569 1
29640 1569 1
29668 1569 1
29698 1569 1
29716 1569 1
29734 1569 2
29738 1569 1
29743 1569 1
29744 1569 1
29775 1569 1
29782 1569 2
29789 1569 1
29795 1569 2
29811 1569 2
29813 1569 2
29816 1569 2
29831 1569 1
29910 1569 3
29932 1569 1
29943 1569 1
29949 1569 1
29976 1569 1
29983 1569 1
30029 1569 1
30037 1569 2
30082 1569 2
30105 1569 3
30126 1569 1
30131 1569 1
30133 1569 1
30136 1569 18
30202 1569 1
30282 1569 2
30346 1569 1
30379 1569 1
30406 1569 1
30429 1569 4
30430 1569 8
30537 1569 1
30562 1569 1
30567 1569 1
30570 1569 1
30588 1569 1
30634 1569 1
30635 1569 1
30639 1569 1
30656 1569 6
30659 1569 2
30750 1569 1
30776 1569 2
30838 1569 1
30845 1569 1
30848 1569 1
30852 1569 1
30874 1569 2
30895 1569 1
30912 1569 3
30927 1569 1
30929 1569 1
30934 1569 8
30936 1569 1
30958 1569 3
30971 1569 10
30972 1569 2
31076 1569 42
31178 1569 1
31183 1569 1
31189 1569 1
31200 1569 1
31220 1569 1
31258 1569 5
31383 1569 1
31399 1569 3
31421 1569 1
31470 1569 1
31591 1569 2
31669 1569 1
31709 1569 1
31719 1569 1
31760 1569 3
31787 1569 1
31856 1569 1
31907 1569 1
31924 1569 1
31950 1569 3
31951 1569 1
31955 1569 1
31975 1569 1
31992 1569 1
32002 1569 1
32016 1569 1
32017 1569 3
32023 1569 4
32061 1569 1
32068 1569 1
32106 1569 1
32120 1569 1
32145 1569 1
32158 1569 1
32166 1569 1
32187 1569 1
32323 1569 1
32350 1569 2
32432 1569 1
32452 1569 2
32477 1569 1
32527 1569 4
32582 1569 1
32601 1569 1
32646 1569 4
32691 1569 1
32696 1569 2
32698 1569 4
32699 1569 16
32700 1569 4
32703 1569 3
32706 1569 8
32707 1569 1
32709 1569 3
58 1570 1
71 1570 1
82 1570 3
85 1570 1
114 1570 1
164 1570 2
167 1570 4
180 1570 1
202 1570 2
211 1570 1
227 1570 1
232 1570 1
264 1570 1
384 1570 2
411 1570 1
413 1570 6
440 1570 1
447 1570 1
464 1570 1
465 1570 3
478 1570 1
493 1570 21
515 1570 1
520 1570 1
526 1570 1
529 1570 1
557 1570 14
558 1570 1
559 1570 8
575 1570 1
593 1570 2
595 1570 3
601 1570 1
602 1570 1
608 1570 1
611 1570 1
619 1570 1
625 1570 1
632 1570 2
645 1570 3
663 1570 1
685 1570 1
697 1570 1
710 1570 1
724 1570 1
736 1570 1
743 1570 2
799 1570 1
817 1570 1
821 1570 1
856 1570 1
858 1570 1
860 1570 5
883 1570 1
896 1570 1
909 1570 8
942 1570 2
951 1570 1
1011 1570 1
1024 1570 1
1037 1570 1
1039 1570 1
1054 1570 1
1055 1570 1
1058 1570 1
1107 1570 1
1110 1570 2
1242 1570 1
1265 1570 3
1289 1570 1
1320 1570 1
1330 1570 1
1363 1570 8
1368 1570 1
1444 1570 1
1455 1570 1
1488 1570 1
1506 1570 3
1547 1570 1
1562 1570 3
1563 1570 2
1565 1570 1
1578 1570 1
1595 1570 1
1612 1570 2
1628 1570 1
1723 1570 4
1728 1570 1
1750 1570 1
1843 1570 1
1846 1570 6
1854 1570 1
1863 1570 1
1877 1570 1
1901 1570 5
1903 1570 4
1956 1570 16
1958 1570 4
1963 1570 9
1965 1570 16
1973 1570 1
1987 1570 1
1990 1570 28
1992 1570 4
1996 1570 1
2031 1570 2
2045 1570 1
2062 1570 1
2088 1570 1
2147 1570 1
2171 1570 3
2184 1570 1
2189 1570 1
2198 1570 2
2201 1570 1
2221 1570 1
2225 1570 3
2236 1570 2
2247 1570 1
2278 1570 1
2309 1570 1
2358 1570 1
2374 1570 2
2434 1570 1
2438 1570 1
2483 1570 2
2485 1570 2
2497 1570 1
2544 1570 1
2577 1570 2
2640 1570 1
2642 1570 1
2686 1570 1
2760 1570 1
2795 1570 1
2885 1570 3
2902 1570 1
2914 1570 1
2916 1570 1
2940 1570 3
2942 1570 1
2943 1570 2
2960 1570 1
3003 1570 1
3023 1570 1
3042 1570 2
3086 1570 1
3121 1570 1
3126 1570 1
3199 1570 1
3255 1570 1
3256 1570 10
3326 1570 1
3413 1570 2
3443 1570 1
3476 1570 1
3478 1570 1
3498 1570 3
3500 1570 1
3507 1570 1
3518 1570 1
3543 1570 1
3615 1570 2
3617 1570 1
3658 1570 1
3661 1570 1
3668 1570 1
3749 1570 1
3759 1570 1
3762 1570 6
3810 1570 1
3815 1570 1
3889 1570 1
3925 1570 1
3943 1570 1
3949 1570 1
3957 1570 1
3965 1570 1
3980 1570 2
4028 1570 21
4041 1570 2
4042 1570 1
4055 1570 1
4060 1570 1
4071 1570 1
4082 1570 2
4088 1570 1
4106 1570 1
4155 1570 1
4172 1570 8
4176 1570 1
4180 1570 1
4285 1570 1
4301 1570 2
4308 1570 3
4385 1570 1
4396 1570 3
4406 1570 1
4431 1570 1
4434 1570 1
4451 1570 1
4456 1570 1
4486 1570 1
4493 1570 2
4556 1570 1
4582 1570 1
4591 1570 1
4623 1570 1
4664 1570 1
4712 1570 1
4721 1570 1
4757 1570 1
4790 1570 1
4820 1570 1
4838 1570 1
4881 1570 1
4929 1570 1
4959 1570 3
4960 1570 1
4979 1570 4
5001 1570 1
5061 1570 1
5069 1570 8
5090 1570 3
5091 1570 2
5094 1570 1
5135 1570 1
5140 1570 1
5238 1570 9
5315 1570 2
5356 1570 1
5374 1570 2
5380 1570 2
5383 1570 1
5391 1570 1
5403 1570 1
5464 1570 1
5474 1570 1
5475 1570 2
5492 1570 2
5522 1570 23
5537 1570 1
5540 1570 1
5595 1570 23
5636 1570 1
5644 1570 1
5653 1570 1
5691 1570 1
5694 1570 1
5698 1570 1
5699 1570 13
5705 1570 12
5770 1570 1
5774 1570 1
5809 1570 1
5822 1570 1
5831 1570 2
5849 1570 1
5862 1570 1
5872 1570 3
5897 1570 1
5902 1570 2
5916 1570 1
5948 1570 16
5986 1570 6
5995 1570 1
6010 1570 1
6059 1570 1
6101 1570 1
6155 1570 1
6202 1570 1
6213 1570 1
6216 1570 2
6259 1570 2
6344 1570 1
6354 1570 1
6363 1570 2
6443 1570 1
6452 1570 3
6465 1570 2
6475 1570 1
6507 1570 1
6524 1570 1
6525 1570 1
6590 1570 1
6616 1570 1
6660 1570 4
6662 1570 1
6717 1570 1
6817 1570 1
6842 1570 1
6942 1570 1
6969 1570 1
7075 1570 1
7114 1570 1
7135 1570 4
7145 1570 1
7246 1570 1
7321 1570 1
7399 1570 1
7439 1570 1
7461 1570 4
7465 1570 1
7467 1570 1
7516 1570 1
7589 1570 2
7673 1570 1
7675 1570 1
7692 1570 2
7728 1570 3
7747 1570 4
7748 1570 1
7779 1570 3
7785 1570 1
7794 1570 1
7814 1570 2
7872 1570 1
7906 1570 3
7948 1570 1
7950 1570 1
8017 1570 1
8033 1570 1
8132 1570 1
8219 1570 9
8221 1570 1
8239 1570 1
8308 1570 1
8356 1570 2
8387 1570 1
8506 1570 1
8509 1570 2
8512 1570 1
8586 1570 1
8672 1570 1
8813 1570 5
8857 1570 1
8919 1570 1
9008 1570 1
9051 1570 4
9065 1570 1
9141 1570 1
9145 1570 7
9171 1570 2
9178 1570 1
9189 1570 1
9233 1570 1
9298 1570 3
9329 1570 1
9365 1570 1
9450 1570 1
9465 1570 4
9495 1570 1
9500 1570 1
9502 1570 1
9514 1570 1
9532 1570 1
9543 1570 1
9570 1570 2
9595 1570 1
9607 1570 1
9622 1570 2
9630 1570 1
9634 1570 2
9642 1570 1
9723 1570 1
9737 1570 1
9799 1570 9
9800 1570 27
9828 1570 1
9862 1570 1
9871 1570 1
9887 1570 1
9972 1570 1
9987 1570 8
9992 1570 1
9993 1570 2
10024 1570 1
10040 1570 1
10041 1570 1
10043 1570 1
10060 1570 3
10066 1570 1
10072 1570 1
10091 1570 1
10117 1570 1
10121 1570 2
10122 1570 1
10132 1570 1
10152 1570 17
10189 1570 2
10191 1570 1
10193 1570 2
10243 1570 1
10256 1570 1
10260 1570 1
10429 1570 1
10445 1570 1
10535 1570 8
10539 1570 1
10546 1570 1
10552 1570 3
10558 1570 1
10562 1570 3
10566 1570 1
10593 1570 10
10595 1570 5
10605 1570 1
10608 1570 2
10609 1570 7
10611 1570 7
10618 1570 1
10631 1570 1
10638 1570 3
10647 1570 1
10651 1570 1
10672 1570 4
10678 1570 15
10679 1570 5
10680 1570 9
10681 1570 1
10682 1570 2
10692 1570 1
10696 1570 2
10700 1570 7
10701 1570 8
10710 1570 26
10720 1570 1
10727 1570 2
10740 1570 10
10754 1570 1
10756 1570 13
10780 1570 1
10788 1570 2
10791 1570 1
10851 1570 1
10868 1570 1
10873 1570 1
10902 1570 1
10917 1570 1
10995 1570 1
11040 1570 1
11083 1570 25
11093 1570 1
11224 1570 1
11268 1570 2
11278 1570 2
11329 1570 1
11347 1570 2
11352 1570 2
11399 1570 1
11415 1570 1
11448 1570 21
11517 1570 2
11551 1570 1
11594 1570 1
11618 1570 1
11666 1570 1
11728 1570 2
11734 1570 5
11790 1570 1
11822 1570 1
11840 1570 1
11870 1570 1
11888 1570 38
11893 1570 2
11903 1570 2
12017 1570 5
12039 1570 1
12049 1570 2
12059 1570 2
12091 1570 1
12160 1570 1
12200 1570 1
12207 1570 1
12231 1570 2
12232 1570 2
12236 1570 1
12238 1570 1
12265 1570 1
12276 1570 1
12312 1570 6
12342 1570 1
12362 1570 1
12378 1570 1
12387 1570 1
12404 1570 1
12430 1570 1
12440 1570 2
12446 1570 2
12489 1570 3
12513 1570 1
12525 1570 1
12571 1570 3
12582 1570 7
12584 1570 1
12589 1570 2
12612 1570 1
12619 1570 2
12628 1570 2
12635 1570 2
12647 1570 1
12670 1570 2
12672 1570 2
12680 1570 1
12686 1570 2
12706 1570 1
12752 1570 1
12768 1570 1
12797 1570 1
12819 1570 1
12838 1570 1
12866 1570 4
12890 1570 2
12894 1570 1
12980 1570 1
13000 1570 1
13001 1570 1
13051 1570 5
13127 1570 1
13132 1570 1
13141 1570 1
13228 1570 1
13235 1570 1
13237 1570 5
13247 1570 1
13249 1570 1
13299 1570 1
13303 1570 64
13319 1570 1
13334 1570 2
13371 1570 1
13380 1570 1
13383 1570 3
13384 1570 1
13436 1570 1
13447 1570 1
13497 1570 1
13508 1570 2
13509 1570 1
13511 1570 1
13532 1570 2
13535 1570 1
13544 1570 1
13557 1570 1
13629 1570 2
13639 1570 1
13676 1570 1
13732 1570 19
13759 1570 1
13769 1570 1
13772 1570 1
13808 1570 1
13828 1570 4
13859 1570 1
13903 1570 2
13954 1570 1
13963 1570 1
13965 1570 1
13967 1570 1
14098 1570 1
14145 1570 1
14149 1570 1
14224 1570 1
14247 1570 1
14248 1570 48
14256 1570 1
14259 1570 1
14266 1570 1
14287 1570 2
14301 1570 2
14401 1570 1
14423 1570 1
14471 1570 1
14502 1570 1
14557 1570 1
14620 1570 1
14621 1570 1
14671 1570 3
14675 1570 1
14678 1570 1
14681 1570 1
14734 1570 1
14759 1570 1
14762 1570 1
14769 1570 3
14829 1570 3
14907 1570 1
14915 1570 37
14926 1570 1
14967 1570 1
14971 1570 9
14981 1570 1
15020 1570 1
15061 1570 1
15079 1570 1
15099 1570 1
15167 1570 1
15180 1570 7
15212 1570 5
15271 1570 1
15280 1570 1
15302 1570 3
15377 1570 2
15394 1570 1
15475 1570 1
15517 1570 4
15537 1570 2
15542 1570 9
15563 1570 1
15565 1570 1
15572 1570 1
15616 1570 43
15746 1570 41
15750 1570 1
15793 1570 1
15812 1570 1
15828 1570 1
15914 1570 2
15937 1570 1
16018 1570 1
16099 1570 1
16103 1570 1
16141 1570 2
16179 1570 1
16218 1570 1
16288 1570 1
16301 1570 1
16309 1570 2
16362 1570 1
16371 1570 1
16399 1570 1
16433 1570 1
16436 1570 4
16474 1570 1
16530 1570 2
16539 1570 13
16540 1570 1
16568 1570 30
16587 1570 1
16640 1570 1
16698 1570 1
16714 1570 5
16715 1570 1
16716 1570 1
16745 1570 5
16756 1570 1
16799 1570 1
16807 1570 3
16827 1570 1
16830 1570 1
16854 1570 1
16878 1570 1
16902 1570 3
16934 1570 1
16978 1570 1
17026 1570 2
17035 1570 1
17040 1570 6
17079 1570 1
17144 1570 1
17362 1570 1
17419 1570 1
17424 1570 6
17443 1570 1
17450 1570 1
17455 1570 1
17464 1570 3
17465 1570 5
17471 1570 1
17488 1570 1
17551 1570 4
17560 1570 1
17580 1570 1
17589 1570 1
17598 1570 1
17654 1570 1
17686 1570 1
17752 1570 1
17753 1570 1
17809 1570 1
17857 1570 2
17874 1570 1
17978 1570 1
17984 1570 1
18053 1570 1
18112 1570 1
18145 1570 4
18161 1570 1
18179 1570 2
18186 1570 16
18191 1570 1
18225 1570 3
18229 1570 2
18240 1570 1
18270 1570 2
18402 1570 2
18412 1570 20
18502 1570 4
18527 1570 1
18553 1570 1
18677 1570 1
18773 1570 5
18776 1570 1
18859 1570 1
18876 1570 1
18878 1570 1
18938 1570 3
18992 1570 1
18999 1570 118
19044 1570 2
19047 1570 1
19066 1570 2
19073 1570 1
19097 1570 1
19098 1570 1
19099 1570 2
19140 1570 13
19153 1570 3
19155 1570 69
19160 1570 1
19170 1570 1
19176 1570 10
19180 1570 1
19182 1570 1
19192 1570 1
19245 1570 1
19248 1570 1
19253 1570 3
19260 1570 2
19264 1570 4
19279 1570 2
19352 1570 2
19383 1570 1
19395 1570 2
19397 1570 1
19421 1570 37
19522 1570 1
19552 1570 1
19563 1570 1
19620 1570 1
19644 1570 4
19666 1570 1
19777 1570 1
19798 1570 1
19802 1570 3
19828 1570 11
19886 1570 1
19920 1570 1
19996 1570 1
20071 1570 1
20080 1570 1
20116 1570 1
20143 1570 1
20153 1570 1
20156 1570 4
20161 1570 1
20175 1570 1
20180 1570 2
20213 1570 1
20214 1570 1
20285 1570 1
20325 1570 1
20333 1570 1
20354 1570 6
20398 1570 5
20450 1570 1
20473 1570 1
20623 1570 1
20631 1570 2
20638 1570 2
20673 1570 1
20690 1570 1
20749 1570 1
20762 1570 2
20769 1570 2
20770 1570 2
20778 1570 7
20779 1570 1
20809 1570 15
20810 1570 1
20819 1570 1
20860 1570 1
20869 1570 9
20874 1570 2
20876 1570 1
20881 1570 5
20893 1570 2
20904 1570 2
20905 1570 1
20906 1570 4
20932 1570 1
20934 1570 1
20949 1570 2
21043 1570 1
21054 1570 29
21070 1570 1
21107 1570 1
21115 1570 3
21197 1570 1
21215 1570 1
21244 1570 2
21276 1570 2
21277 1570 1
21307 1570 1
21377 1570 1
21407 1570 1
21408 1570 1
21412 1570 6
21435 1570 4
21441 1570 1
21447 1570 18
21450 1570 1
21457 1570 1
21501 1570 1
21513 1570 1
21537 1570 8
21544 1570 2
21548 1570 1
21549 1570 1
21553 1570 1
21571 1570 1
21598 1570 2
21615 1570 1
21627 1570 2
21650 1570 3
21746 1570 1
21750 1570 1
21753 1570 1
21798 1570 1
21805 1570 1
21807 1570 1
21863 1570 7
21867 1570 2
21873 1570 2
21887 1570 1
21899 1570 1
21948 1570 1
22010 1570 9
22041 1570 4
22152 1570 3
22162 1570 1
22306 1570 1
22307 1570 1
22346 1570 1
22379 1570 1
22430 1570 1
22446 1570 2
22459 1570 1
22472 1570 2
22494 1570 1
22535 1570 1
22550 1570 4
22553 1570 2
22557 1570 1
22566 1570 1
22576 1570 1
22584 1570 1
22618 1570 2
22649 1570 1
22658 1570 1
22726 1570 1
22740 1570 5
22744 1570 2
22751 1570 1
22752 1570 1
22755 1570 1
22792 1570 1
22799 1570 1
22826 1570 1
22827 1570 6
22861 1570 1
22896 1570 1
22945 1570 1
22974 1570 1
22981 1570 1
22987 1570 1
23027 1570 1
23049 1570 1
23057 1570 3
23081 1570 6
23124 1570 1
23132 1570 1
23207 1570 2
23228 1570 1
23242 1570 1
23264 1570 3
23301 1570 1
23378 1570 1
23385 1570 2
23444 1570 1
23467 1570 2
23470 1570 1
23666 1570 3
23692 1570 1
23779 1570 6
23795 1570 66
23819 1570 1
23821 1570 1
23882 1570 1
23960 1570 4
23998 1570 1
24005 1570 1
24008 1570 2
24023 1570 2
24030 1570 1
24046 1570 1
24050 1570 6
24077 1570 1
24088 1570 18
24115 1570 2
24147 1570 1
24171 1570 1
24209 1570 1
24214 1570 1
24252 1570 1
24253 1570 1
24258 1570 1
24283 1570 1
24341 1570 1
24373 1570 1
24383 1570 1
24406 1570 1
24449 1570 1
24458 1570 1
24544 1570 1
24548 1570 1
24578 1570 1
24634 1570 2
24663 1570 1
24673 1570 3
24674 1570 28
24696 1570 1
24705 1570 2
24731 1570 1
24732 1570 3
24753 1570 1
24758 1570 3
24787 1570 1
24804 1570 1
24861 1570 1
24885 1570 1
24891 1570 1
24893 1570 1
24907 1570 1
24978 1570 11
24987 1570 1
25002 1570 1
25037 1570 1
25041 1570 1
25067 1570 1
25070 1570 1
25135 1570 1
25168 1570 1
25191 1570 5
25192 1570 3
25199 1570 7
25253 1570 1
25259 1570 1
25260 1570 1
25268 1570 2
25273 1570 1
25280 1570 1
25474 1570 1
25486 1570 1
25562 1570 1
25567 1570 1
25586 1570 1
25607 1570 1
25630 1570 1
25665 1570 1
25684 1570 1
25764 1570 1
25838 1570 1
25853 1570 1
25893 1570 13
25914 1570 7
25915 1570 1
25947 1570 1
25975 1570 8
25988 1570 4
26014 1570 35
26027 1570 1
26052 1570 1
26070 1570 1
26169 1570 3
26185 1570 1
26186 1570 18
26210 1570 1
26211 1570 2
26222 1570 1
26230 1570 1
26235 1570 1
26238 1570 1
26250 1570 3
26279 1570 1
26286 1570 4
26287 1570 3
26302 1570 1
26304 1570 1
26317 1570 1
26326 1570 1
26339 1570 13
26352 1570 1
26365 1570 1
26366 1570 1
26449 1570 1
26451 1570 1
26455 1570 5
26497 1570 2
26641 1570 1
26654 1570 1
26655 1570 12
26667 1570 1
26731 1570 1
26732 1570 1
26812 1570 1
26814 1570 1
26839 1570 7
26844 1570 1
26902 1570 1
26913 1570 29
26937 1570 1
26945 1570 1
27031 1570 15
27041 1570 1
27090 1570 4
27091 1570 2
27141 1570 3
27281 1570 1
27287 1570 1
27326 1570 1
27342 1570 1
27380 1570 1
27388 1570 1
27403 1570 1
27415 1570 6
27495 1570 1
27498 1570 1
27519 1570 1
27546 1570 1
27617 1570 2
27639 1570 1
27653 1570 1
27682 1570 7
27716 1570 1
27724 1570 3
27730 1570 2
27733 1570 1
27827 1570 6
27834 1570 1
27838 1570 1
27848 1570 1
27884 1570 1
27893 1570 1
27898 1570 1
27958 1570 2
27960 1570 2
27966 1570 2
28012 1570 1
28026 1570 3
28032 1570 1
28049 1570 1
28065 1570 1
28076 1570 1
28117 1570 1
28273 1570 2
28309 1570 3
28437 1570 1
28524 1570 1
28593 1570 5
28602 1570 1
28614 1570 1
28623 1570 1
28636 1570 1
28736 1570 1
28759 1570 1
28803 1570 1
28818 1570 9
28835 1570 1
28866 1570 2
28882 1570 2
28887 1570 1
28894 1570 1
28944 1570 1
28960 1570 1
28968 1570 1
28969 1570 2
28984 1570 3
28990 1570 2
29006 1570 1
29027 1570 1
29159 1570 1
29176 1570 1
29177 1570 1
29266 1570 2
29271 1570 4
29281 1570 1
29299 1570 1
29303 1570 1
29349 1570 2
29360 1570 2
29383 1570 2
29404 1570 2
29429 1570 2
29445 1570 5
29450 1570 1
29451 1570 1
29452 1570 1
29459 1570 1
29462 1570 1
29463 1570 14
29475 1570 1
29477 1570 2
29506 1570 12
29509 1570 1
29561 1570 1
29568 1570 6
29609 1570 1
29620 1570 14
29622 1570 1
29634 1570 1
29640 1570 1
29656 1570 1
29729 1570 1
29734 1570 9
29789 1570 2
29795 1570 2
29811 1570 1
29818 1570 1
29842 1570 1
29843 1570 1
29856 1570 2
29858 1570 1
29883 1570 1
29903 1570 3
29910 1570 3
29915 1570 10
29931 1570 1
29943 1570 2
29944 1570 1
29949 1570 1
29967 1570 1
29976 1570 2
29982 1570 1
29983 1570 2
29984 1570 2
29986 1570 1
30031 1570 2
30037 1570 4
30082 1570 2
30093 1570 4
30105 1570 29
30115 1570 3
30133 1570 1
30136 1570 5
30147 1570 1
30160 1570 2
30170 1570 2
30276 1570 1
30313 1570 1
30379 1570 2
30388 1570 1
30389 1570 1
30399 1570 2
30406 1570 2
30411 1570 1
30429 1570 1
30430 1570 12
30442 1570 1
30444 1570 1
30459 1570 1
30513 1570 1
30529 1570 2
30562 1570 2
30567 1570 2
30570 1570 13
30586 1570 1
30633 1570 1
30656 1570 14
30659 1570 2
30664 1570 1
30712 1570 2
30732 1570 1
30788 1570 1
30789 1570 5
30798 1570 2
30809 1570 1
30838 1570 4
30855 1570 1
30858 1570 1
30866 1570 1
30872 1570 1
30874 1570 2
30895 1570 4
30912 1570 6
30927 1570 2
30932 1570 3
30934 1570 80
30958 1570 6
30971 1570 39
30972 1570 5
30974 1570 1
31022 1570 1
31096 1570 1
31127 1570 1
31177 1570 1
31178 1570 1
31183 1570 1
31189 1570 8
31195 1570 1
31197 1570 3
31200 1570 1
31206 1570 1
31258 1570 34
31399 1570 10
31421 1570 9
31556 1570 1
31562 1570 2
31563 1570 2
31574 1570 1
31617 1570 1
31757 1570 1
31787 1570 1
31797 1570 2
31811 1570 1
31823 1570 2
31824 1570 1
31910 1570 1
31929 1570 3
31941 1570 2
31942 1570 1
31946 1570 1
31959 1570 14
31964 1570 15
31965 1570 1
32011 1570 1
32014 1570 1
32023 1570 22
32065 1570 1
32068 1570 5
32081 1570 1
32083 1570 1
32106 1570 4
32121 1570 2
32160 1570 1
32165 1570 1
32187 1570 1
32216 1570 2
32353 1570 1
32435 1570 1
32449 1570 1
32496 1570 1
32527 1570 1
32582 1570 2
32596 1570 1
32612 1570 1
32644 1570 2
32646 1570 1
32697 1570 10
32698 1570 4
32699 1570 18
32700 1570 1
32702 1570 1
32703 1570 5
32706 1570 1
32707 1570 3
32709 1570 4
32732 1570 1
71 1571 1
465 1571 1
493 1571 1
557 1571 2
559 1571 1
593 1571 1
724 1571 1
812 1571 1
909 1571 1
943 1571 1
1110 1571 4
1363 1571 3
1539 1571 1
1563 1571 1
1842 1571 1
1846 1571 2
1903 1571 2
1956 1571 6
1958 1571 6
1963 1571 1
1965 1571 2
1990 1571 1
2011 1571 1
2054 1571 1
2215 1571 1
2225 1571 1
2238 1571 1
2483 1571 2
2544 1571 1
2615 1571 1
2804 1571 1
3116 1571 1
3121 1571 1
3200 1571 1
3295 1571 1
3336 1571 1
3815 1571 1
3897 1571 1
3922 1571 1
4028 1571 6
4032 1571 1
4131 1571 1
4172 1571 1
4308 1571 1
4577 1571 1
4607 1571 1
4758 1571 1
4959 1571 1
5069 1571 2
5090 1571 1
5215 1571 1
5238 1571 4
5433 1571 1
5492 1571 1
5522 1571 5
5549 1571 1
5595 1571 3
5705 1571 5
5831 1571 1
5839 1571 1
5890 1571 1
5931 1571 1
5948 1571 1
6155 1571 1
6465 1571 1
6661 1571 1
6969 1571 2
7135 1571 2
7342 1571 1
7747 1571 1
7830 1571 1
7950 1571 1
8219 1571 1
8387 1571 1
8890 1571 1
9008 1571 1
9359 1571 1
9505 1571 1
9543 1571 11
9608 1571 1
9634 1571 1
9800 1571 5
9972 1571 1
9977 1571 1
9987 1571 2
10058 1571 1
10060 1571 1
10121 1571 1
10152 1571 1
10281 1571 1
10349 1571 1
10417 1571 1
10554 1571 1
10609 1571 3
10611 1571 3
10631 1571 1
10640 1571 1
10642 1571 1
10678 1571 1
10701 1571 1
10740 1571 1
10745 1571 1
10781 1571 1
10801 1571 2
11083 1571 2
11235 1571 1
11283 1571 1
11401 1571 1
11448 1571 1
11499 1571 1
11513 1571 1
11666 1571 1
11727 1571 1
11800 1571 1
11888 1571 5
11903 1571 1
12207 1571 1
12231 1571 1
12312 1571 2
12392 1571 1
12445 1571 1
12582 1571 1
12619 1571 1
12670 1571 1
12704 1571 1
12890 1571 1
13009 1571 1
13151 1571 1
13303 1571 35
13371 1571 1
13383 1571 4
13532 1571 1
13732 1571 3
13972 1571 1
14098 1571 1
14248 1571 5
14470 1571 1
14471 1571 1
14829 1571 2
14971 1571 1
15044 1571 1
15212 1571 1
15347 1571 1
15377 1571 1
15542 1571 3
15565 1571 1
15616 1571 2
15746 1571 3
15828 1571 1
16089 1571 1
16286 1571 1
16568 1571 5
16649 1571 1
16714 1571 1
16715 1571 1
16745 1571 1
16799 1571 1
16934 1571 1
16942 1571 1
17040 1571 1
17465 1571 1
17471 1571 1
17551 1571 2
17653 1571 1
17803 1571 1
17985 1571 1
18093 1571 1
18161 1571 1
18186 1571 1
18402 1571 2
18412 1571 1
18664 1571 1
18912 1571 1
18992 1571 1
18999 1571 39
19098 1571 1
19111 1571 1
19140 1571 1
19153 1571 4
19155 1571 17
19181 1571 1
19215 1571 1
19242 1571 1
19245 1571 1
19262 1571 1
19264 1571 3
19395 1571 1
19421 1571 4
19473 1571 1
19563 1571 1
19683 1571 1
19709 1571 1
19828 1571 2
20157 1571 1
20180 1571 1
20567 1571 1
20706 1571 1
20762 1571 3
20770 1571 1
20778 1571 2
20906 1571 1
20932 1571 1
20997 1571 1
21054 1571 3
21118 1571 1
21197 1571 1
21334 1571 1
21389 1571 1
21447 1571 6
21571 1571 1
21863 1571 4
22010 1571 2
22152 1571 1
22179 1571 1
22466 1571 1
22489 1571 1
22494 1571 1
22740 1571 1
23057 1571 1
23081 1571 2
23128 1571 1
23328 1571 1
23583 1571 1
23613 1571 1
23666 1571 1
23779 1571 1
23795 1571 8
24050 1571 2
24088 1571 3
24115 1571 1
24590 1571 1
24674 1571 5
24939 1571 1
24978 1571 1
25066 1571 1
25184 1571 1
25191 1571 1
25268 1571 2
25480 1571 1
25684 1571 1
25893 1571 2
25914 1571 2
25975 1571 3
26014 1571 6
26064 1571 1
26071 1571 1
26169 1571 1
26209 1571 2
26216 1571 1
26245 1571 1
26286 1571 1
26339 1571 3
26481 1571 1
26500 1571 1
26655 1571 3
26729 1571 1
26731 1571 1
26913 1571 2
27031 1571 7
27269 1571 1
27501 1571 1
27516 1571 1
27640 1571 1
27682 1571 12
27685 1571 1
28358 1571 1
28513 1571 1
28659 1571 1
28818 1571 4
29073 1571 1
29154 1571 1
29349 1571 1
29444 1571 1
29450 1571 1
29451 1571 1
29463 1571 3
29506 1571 1
29588 1571 1
29620 1571 1
29634 1571 1
29698 1571 1
29699 1571 1
29704 1571 1
29707 1571 1
29734 1571 1
29903 1571 1
29942 1571 2
29943 1571 1
30105 1571 6
30111 1571 1
30136 1571 2
30147 1571 1
30170 1571 1
30346 1571 1
30379 1571 1
30429 1571 1
30430 1571 5
30443 1571 1
30457 1571 1
30513 1571 1
30529 1571 1
30537 1571 1
30567 1571 1
30570 1571 2
30605 1571 2
30659 1571 1
30838 1571 1
30858 1571 1
30890 1571 1
30895 1571 1
30912 1571 3
30934 1571 38
30936 1571 1
30971 1571 5
30972 1571 1
31106 1571 1
31169 1571 1
31189 1571 5
31258 1571 4
31414 1571 1
31421 1571 1
31959 1571 4
31964 1571 4
32011 1571 1
32023 1571 5
32024 1571 1
32106 1571 1
32122 1571 1
32216 1571 3
32217 1571 1
32353 1571 2
32399 1571 1
32582 1571 1
32697 1571 4
32698 1571 1
32699 1571 7
32700 1571 1
32702 1571 2
32703 1571 4
32706 1571 3
32707 1571 1
43 1572 1
106 1572 1
164 1572 1
167 1572 10
332 1572 1
493 1572 5
525 1572 1
552 1572 1
557 1572 1
595 1572 1
632 1572 1
687 1572 1
800 1572 1
821 1572 1
860 1572 1
909 1572 4
1163 1572 1
1288 1572 1
1307 1572 1
1329 1572 1
1363 1572 1
1612 1572 1
1723 1572 2
1863 1572 1
1901 1572 1
1963 1572 1
1965 1572 1
1990 1572 11
1994 1572 1
2029 1572 1
2195 1572 1
2309 1572 1
2334 1572 1
2374 1572 1
2760 1572 1
2943 1572 1
3040 1572 1
3256 1572 3
3327 1572 1
3488 1572 1
3498 1572 2
3507 1572 1
3532 1572 1
3668 1572 1
3762 1572 7
3889 1572 1
3897 1572 1
3925 1572 1
4028 1572 3
4040 1572 1
4050 1572 1
4172 1572 5
4385 1572 1
4396 1572 1
4431 1572 1
4456 1572 1
4708 1572 1
4806 1572 1
4848 1572 1
4959 1572 2
4979 1572 2
5069 1572 3
5238 1572 2
5239 1572 1
5351 1572 1
5475 1572 1
5522 1572 11
5563 1572 1
5595 1572 5
5635 1572 1
5699 1572 4
5705 1572 3
5835 1572 1
5873 1572 2
5890 1572 1
5898 1572 1
5948 1572 2
5972 1572 1
6216 1572 3
6363 1572 1
6660 1572 1
6723 1572 1
6790 1572 1
7113 1572 1
7135 1572 2
7181 1572 1
7252 1572 1
7461 1572 7
7470 1572 1
7789 1572 1
7828 1572 1
7839 1572 1
7950 1572 4
8007 1572 1
8219 1572 3
8443 1572 1
8507 1572 1
8509 1572 1
8530 1572 1
8813 1572 4
8907 1572 1
8919 1572 1
8943 1572 1
8945 1572 1
8969 1572 1
9051 1572 1
9145 1572 6
9178 1572 1
9465 1572 2
9534 1572 2
9543 1572 1
9638 1572 1
9799 1572 1
9800 1572 8
9862 1572 1
9897 1572 1
9972 1572 6
9993 1572 1
10023 1572 1
10096 1572 1
10110 1572 1
10138 1572 1
10152 1572 4
10433 1572 1
10484 1572 1
10552 1572 1
10558 1572 1
10560 1572 1
10587 1572 1
10593 1572 5
10597 1572 1
10608 1572 3
10701 1572 1
10710 1572 14
10740 1572 1
10756 1572 7
11083 1572 8
11176 1572 1
11448 1572 7
11660 1572 1
11790 1572 1
11888 1572 4
11908 1572 1
11939 1572 1
12023 1572 1
12050 1572 1
12165 1572 1
12227 1572 1
12231 1572 1
12238 1572 1
12392 1572 1
12404 1572 1
12513 1572 1
12557 1572 1
12582 1572 1
12639 1572 1
12716 1572 1
12726 1572 1
12890 1572 1
13126 1572 2
13303 1572 19
13314 1572 1
13383 1572 1
13532 1572 1
13546 1572 1
13732 1572 14
13828 1572 1
13872 1572 1
14095 1572 1
14230 1572 1
14248 1572 14
14271 1572 1
14308 1572 2
14365 1572 1
14630 1572 1
14769 1572 1
14811 1572 1
14829 1572 3
14967 1572 1
14971 1572 6
15180 1572 6
15195 1572 1
15198 1572 1
15302 1572 1
15517 1572 2
15530 1572 1
15542 1572 3
15616 1572 4
15721 1572 1
15746 1572 12
15914 1572 1
16089 1572 1
16178 1572 1
16539 1572 7
16568 1572 7
16613 1572 1
16807 1572 1
16934 1572 1
16960 1572 1
17015 1572 1
17027 1572 1
17039 1572 1
17125 1572 1
17133 1572 1
17157 1572 1
17587 1572 1
17657 1572 1
17913 1572 1
17990 1572 1
18145 1572 2
18186 1572 6
18412 1572 6
18502 1572 3
18992 1572 1
18999 1572 2
19031 1572 5
19098 1572 1
19099 1572 1
19140 1572 2
19153 1572 1
19155 1572 34
19170 1572 2
19176 1572 1
19185 1572 1
19254 1572 1
19264 1572 1
19421 1572 6
19473 1572 1
19568 1572 1
19619 1572 1
19620 1572 1
19798 1572 1
19828 1572 3
20039 1572 1
20064 1572 1
20115 1572 1
20156 1572 1
20180 1572 1
20346 1572 2
20354 1572 2
20505 1572 1
20568 1572 1
20586 1572 1
20762 1572 1
20769 1572 1
20770 1572 1
20809 1572 3
20906 1572 1
20974 1572 2
21018 1572 1
21020 1572 1
21276 1572 1
21407 1572 1
21447 1572 3
21453 1572 1
21513 1572 1
21537 1572 3
21539 1572 1
21548 1572 1
21583 1572 1
21615 1572 1
21637 1572 1
21650 1572 2
21863 1572 5
22010 1572 7
22039 1572 1
22055 1572 1
22090 1572 1
22152 1572 1
22429 1572 1
22542 1572 1
22550 1572 1
22555 1572 1
22563 1572 1
22740 1572 5
22836 1572 1
23081 1572 1
23225 1572 1
23378 1572 1
23779 1572 2
23795 1572 8
24050 1572 1
24088 1572 10
24115 1572 1
24303 1572 1
24320 1572 1
24373 1572 2
24403 1572 1
24674 1572 12
24758 1572 1
24861 1572 1
24872 1572 1
24978 1572 9
25211 1572 1
25265 1572 1
25343 1572 1
25630 1572 1
25642 1572 1
25646 1572 1
25772 1572 1
25955 1572 1
25988 1572 1
26014 1572 17
26133 1572 1
26186 1572 4
26211 1572 1
26339 1572 4
26450 1572 1
26451 1572 1
26455 1572 1
26655 1572 5
26855 1572 1
26913 1572 9
27031 1572 2
27090 1572 3
27342 1572 1
27617 1572 2
27745 1572 1
27817 1572 2
27827 1572 2
27930 1572 1
27958 1572 1
27959 1572 1
28309 1572 2
28358 1572 1
28551 1572 1
28984 1572 1
29110 1572 1
29261 1572 1
29272 1572 1
29294 1572 2
29296 1572 1
29303 1572 4
29349 1572 1
29378 1572 1
29445 1572 1
29450 1572 1
29463 1572 9
29512 1572 1
29522 1572 1
29533 1572 1
29539 1572 1
29620 1572 1
29621 1572 1
29734 1572 3
29789 1572 1
29913 1572 1
29915 1572 2
30105 1572 10
30122 1572 1
30136 1572 2
30248 1572 2
30429 1572 1
30443 1572 1
30570 1572 6
30656 1572 8
30658 1572 1
30659 1572 2
30854 1572 1
30872 1572 1
30895 1572 1
30912 1572 4
30934 1572 1
30971 1572 32
30972 1572 5
31189 1572 11
31258 1572 3
31399 1572 6
31421 1572 1
31617 1572 1
31666 1572 1
31729 1572 1
31797 1572 1
32002 1572 1
32023 1572 8
32106 1572 1
32164 1572 1
32212 1572 1
32323 1572 2
32544 1572 1
32602 1572 1
32699 1572 5
32700 1572 4
32702 1572 1
32703 1572 2
32706 1572 3
32709 1572 1
32722 1572 1
122 1573 2
167 1573 5
211 1573 1
264 1573 1
317 1573 1
364 1573 1
370 1573 1
413 1573 3
493 1573 30
529 1573 1
557 1573 3
559 1573 3
595 1573 1
620 1573 1
624 1573 1
685 1573 1
689 1573 1
750 1573 1
799 1573 1
800 1573 1
856 1573 1
860 1573 2
906 1573 1
909 1573 13
911 1573 1
925 1573 1
927 1573 1
967 1573 2
999 1573 1
1006 1573 1
1030 1573 1
1110 1573 2
1202 1573 1
1242 1573 1
1287 1573 1
1307 1573 1
1340 1573 1
1363 1573 13
1499 1573 1
1547 1573 2
1565 1573 1
1608 1573 1
1723 1573 2
1736 1573 1
1817 1573 1
1829 1573 1
1832 1573 1
1842 1573 1
1846 1573 3
1858 1573 1
1863 1573 1
1990 1573 32
2000 1573 1
2031 1573 1
2048 1573 1
2052 1573 1
2064 1573 1
2088 1573 1
2185 1573 1
2188 1573 1
2198 1573 2
2301 1573 2
2334 1573 1
2391 1573 1
2400 1573 1
2497 1573 1
2577 1573 1
2609 1573 1
2655 1573 1
2760 1573 1
2875 1573 1
2885 1573 1
2906 1573 2
2912 1573 1
2942 1573 1
2943 1573 1
3003 1573 1
3071 1573 1
3118 1573 2
3206 1573 1
3256 1573 36
3295 1573 1
3297 1573 1
3313 1573 1
3326 1573 1
3559 1573 1
3560 1573 1
3634 1573 1
3721 1573 1
3762 1573 26
3837 1573 1
3874 1573 1
3897 1573 1
3949 1573 1
4028 1573 7
4172 1573 10
4335 1573 1
4396 1573 2
4412 1573 1
4431 1573 2
4433 1573 1
4435 1573 1
4582 1573 2
4757 1573 2
4848 1573 1
4888 1573 1
4894 1573 1
4923 1573 1
4959 1573 2
4964 1573 1
4975 1573 1
4977 1573 1
4979 1573 3
5001 1573 1
5061 1573 1
5069 1573 10
5090 1573 1
5093 1573 1
5135 1573 1
5221 1573 1
5238 1573 8
5288 1573 1
5324 1573 1
5356 1573 1
5475 1573 1
5483 1573 1
5518 1573 1
5522 1573 26
5549 1573 1
5595 1573 15
5629 1573 1
5699 1573 15
5705 1573 7
5743 1573 1
5809 1573 1
5818 1573 1
5831 1573 2
5878 1573 1
5920 1573 1
5948 1573 10
5972 1573 1
5982 1573 1
5994 1573 1
6061 1573 1
6216 1573 2
6220 1573 1
6282 1573 1
6285 1573 1
6527 1573 1
6599 1573 1
6731 1573 1
6944 1573 1
6986 1573 1
7135 1573 16
7181 1573 1
7214 1573 1
7309 1573 1
7461 1573 17
7532 1573 1
7577 1573 1
7584 1573 1
7747 1573 3
7780 1573 2
7869 1573 1
7906 1573 1
7950 1573 23
8191 1573 1
8219 1573 24
8233 1573 1
8242 1573 1
8328 1573 1
8333 1573 1
8370 1573 1
8586 1573 1
8609 1573 1
8813 1573 13
8992 1573 1
9051 1573 3
9065 1573 1
9082 1573 1
9145 1573 15
9171 1573 2
9182 1573 1
9233 1573 2
9465 1573 2
9570 1573 1
9597 1573 1
9637 1573 2
9678 1573 1
9723 1573 1
9785 1573 1
9798 1573 1
9799 1573 2
9800 1573 28
9815 1573 1
9830 1573 1
9921 1573 1
9960 1573 1
9972 1573 2
9993 1573 2
10090 1573 1
10133 1573 1
10152 1573 11
10166 1573 1
10191 1573 1
10262 1573 1
10283 1573 1
10349 1573 1
10382 1573 1
10535 1573 6
10539 1573 1
10552 1573 7
10558 1573 1
10562 1573 1
10566 1573 1
10593 1573 7
10595 1573 4
10608 1573 3
10618 1573 1
10638 1573 2
10672 1573 1
10690 1573 1
10710 1573 32
10715 1573 1
10720 1573 1
10740 1573 10
10756 1573 11
10824 1573 1
10861 1573 1
10885 1573 1
10895 1573 1
11083 1573 21
11154 1573 1
11186 1573 1
11224 1573 1
11268 1573 1
11352 1573 1
11448 1573 41
11553 1573 2
11594 1573 1
11668 1573 2
11681 1573 1
11728 1573 2
11792 1573 1
11819 1573 1
11888 1573 6
11905 1573 1
11939 1573 1
11984 1573 1
12017 1573 1
12036 1573 1
12099 1573 1
12111 1573 1
12151 1573 1
12175 1573 1
12215 1573 1
12231 1573 1
12299 1573 1
12306 1573 1
12312 1573 1
12557 1573 1
12570 1573 1
12583 1573 1
12584 1573 1
12639 1573 1
12686 1573 1
12741 1573 1
12754 1573 1
12819 1573 1
12838 1573 1
12964 1573 1
12994 1573 1
13009 1573 1
13024 1573 1
13051 1573 1
13160 1573 1
13163 1573 1
13237 1573 6
13240 1573 1
13303 1573 53
13315 1573 2
13387 1573 1
13437 1573 1
13511 1573 1
13532 1573 1
13535 1573 1
13546 1573 1
13557 1573 1
13694 1573 1
13718 1573 1
13732 1573 22
13772 1573 1
13828 1573 6
13831 1573 1
13839 1573 1
13859 1573 1
13862 1573 1
13865 1573 1
13954 1573 1
14219 1573 1
14225 1573 1
14248 1573 40
14253 1573 1
14485 1573 1
14502 1573 3
14620 1573 3
14622 1573 2
14682 1573 1
14746 1573 1
14749 1573 1
14829 1573 7
14922 1573 1
14949 1573 1
14971 1573 11
15106 1573 1
15180 1573 20
15212 1573 4
15271 1573 2
15412 1573 1
15542 1573 7
15616 1573 17
15746 1573 32
15821 1573 1
15871 1573 1
15914 1573 1
16099 1573 1
16179 1573 1
16215 1573 1
16224 1573 1
16277 1573 1
16286 1573 1
16371 1573 1
16436 1573 1
16539 1573 8
16542 1573 1
16568 1573 16
16587 1573 2
16605 1573 1
16617 1573 1
16666 1573 1
16714 1573 7
16807 1573 1
16835 1573 1
16850 1573 1
16852 1573 1
16857 1573 1
16878 1573 1
16902 1573 1
16948 1573 1
16989 1573 1
17015 1573 1
17224 1573 1
17328 1573 1
17394 1573 1
17424 1573 1
17471 1573 1
17492 1573 1
17495 1573 1
17511 1573 1
17512 1573 1
17521 1573 1
17551 1573 8
17681 1573 1
17803 1573 2
17809 1573 1
17872 1573 1
17873 1573 1
17981 1573 1
18011 1573 1
18053 1573 1
18147 1573 1
18179 1573 1
18186 1573 48
18225 1573 2
18263 1573 1
18268 1573 1
18284 1573 1
18402 1573 1
18412 1573 12
18431 1573 1
18500 1573 1
18502 1573 11
18553 1573 1
18664 1573 1
18697 1573 1
18764 1573 1
18787 1573 1
18876 1573 1
18945 1573 1
18992 1573 1
18999 1573 5
19046 1573 1
19048 1573 1
19073 1573 1
19098 1573 1
19099 1573 1
19113 1573 2
19116 1573 1
19119 1573 1
19140 1573 15
19153 1573 1
19155 1573 104
19167 1573 1
19176 1573 2
19249 1573 1
19253 1573 1
19395 1573 1
19421 1573 29
19586 1573 1
19595 1573 1
19641 1573 2
19780 1573 1
19798 1573 1
19801 1573 1
19802 1573 2
19804 1573 1
19828 1573 20
19836 1573 1
19886 1573 1
20150 1573 1
20156 1573 3
20180 1573 1
20185 1573 1
20187 1573 1
20251 1573 1
20290 1573 1
20318 1573 1
20347 1573 1
20354 1573 3
20393 1573 1
20398 1573 3
20505 1573 1
20510 1573 1
20569 1573 1
20581 1573 1
20638 1573 2
20690 1573 1
20692 1573 1
20749 1573 1
20762 1573 5
20769 1573 1
20770 1573 1
20778 1573 1
20809 1573 7
20861 1573 1
20869 1573 4
20876 1573 1
20881 1573 2
20895 1573 1
20904 1573 1
20905 1573 1
20906 1573 9
21018 1573 1
21053 1573 1
21115 1573 1
21142 1573 1
21215 1573 1
21244 1573 1
21275 1573 1
21339 1573 1
21377 1573 2
21420 1573 1
21441 1573 2
21447 1573 20
21510 1573 1
21513 1573 3
21537 1573 6
21544 1573 1
21548 1573 1
21579 1573 1
21580 1573 1
21615 1573 1
21650 1573 1
21710 1573 1
21863 1573 20
21869 1573 1
21873 1573 1
22010 1573 13
22041 1573 3
22082 1573 1
22085 1573 1
22152 1573 2
22293 1573 1
22359 1573 1
22430 1573 1
22472 1573 2
22498 1573 1
22532 1573 1
22535 1573 1
22550 1573 2
22553 1573 1
22566 1573 1
22567 1573 1
22649 1573 1
22658 1573 1
22740 1573 10
22744 1573 5
22795 1573 2
22856 1573 1
22883 1573 1
22893 1573 1
22964 1573 1
22976 1573 1
22981 1573 2
22987 1573 2
23006 1573 1
23073 1573 1
23081 1573 1
23089 1573 1
23129 1573 1
23207 1573 1
23232 1573 2
23236 1573 1
23336 1573 2
23385 1573 1
23404 1573 1
23458 1573 1
23666 1573 1
23705 1573 1
23768 1573 1
23776 1573 1
23795 1573 48
23839 1573 2
23961 1573 1
23998 1573 1
24008 1573 1
24032 1573 1
24036 1573 1
24046 1573 1
24050 1573 33
24077 1573 12
24088 1573 23
24120 1573 1
24173 1573 1
24176 1573 2
24209 1573 1
24258 1573 1
24287 1573 1
24342 1573 1
24373 1573 2
24433 1573 1
24561 1573 1
24666 1573 1
24673 1573 1
24674 1573 28
24739 1573 1
24753 1573 1
24789 1573 1
24802 1573 1
24893 1573 2
24949 1573 1
24978 1573 34
25123 1573 6
25148 1573 3
25162 1573 1
25191 1573 1
25192 1573 1
25199 1573 1
25211 1573 1
25268 1573 1
25378 1573 22
25480 1573 1
25496 1573 1
25670 1573 1
25776 1573 1
25785 1573 1
25787 1573 1
25793 1573 1
25795 1573 1
25870 1573 1
25893 1573 1
25914 1573 4
25998 1573 1
26014 1573 34
26075 1573 1
26102 1573 1
26184 1573 1
26186 1573 3
26300 1573 1
26339 1573 12
26352 1573 1
26455 1573 2
26472 1573 1
26643 1573 1
26655 1573 20
26743 1573 1
26752 1573 1
26825 1573 1
26864 1573 1
26901 1573 3
26913 1573 60
26958 1573 1
26968 1573 1
27031 1573 9
27090 1573 10
27220 1573 1
27270 1573 1
27342 1573 2
27414 1573 1
27468 1573 1
27617 1573 4
27653 1573 2
27659 1573 1
27662 1573 1
27682 1573 6
27722 1573 1
27724 1573 1
27741 1573 1
27827 1573 3
27845 1573 1
27880 1573 1
27958 1573 2
27960 1573 2
27977 1573 1
28026 1573 1
28071 1573 1
28076 1573 2
28241 1573 1
28246 1573 1
28309 1573 12
28358 1573 1
28489 1573 1
28493 1573 1
28609 1573 1
28635 1573 1
28726 1573 1
28866 1573 1
28878 1573 1
28887 1573 1
28888 1573 1
28950 1573 1
28966 1573 1
28967 1573 1
28985 1573 1
29073 1573 1
29077 1573 1
29119 1573 1
29271 1573 1
29293 1573 1
29303 1573 5
29349 1573 1
29378 1573 1
29383 1573 1
29406 1573 1
29440 1573 1
29443 1573 1
29445 1573 1
29450 1573 1
29452 1573 3
29454 1573 1
29459 1573 1
29463 1573 12
29477 1573 1
29506 1573 1
29521 1573 1
29539 1573 1
29561 1573 1
29567 1573 1
29568 1573 5
29618 1573 1
29620 1573 4
29734 1573 16
29743 1573 1
29782 1573 2
29795 1573 3
29796 1573 1
29821 1573 1
29825 1573 2
29903 1573 1
29915 1573 5
29916 1573 1
29962 1573 1
30037 1573 1
30075 1573 1
30082 1573 2
30105 1573 27
30126 1573 1
30136 1573 3
30147 1573 1
30152 1573 1
30159 1573 1
30190 1573 1
30248 1573 2
30339 1573 1
30379 1573 1
30444 1573 1
30448 1573 1
30522 1573 1
30529 1573 1
30562 1573 1
30567 1573 2
30570 1573 16
30586 1573 1
30597 1573 1
30656 1573 21
30658 1573 1
30659 1573 1
30776 1573 1
30789 1573 1
30838 1573 2
30849 1573 2
30872 1573 4
30890 1573 1
30895 1573 1
30912 1573 15
30929 1573 1
30932 1573 1
30934 1573 4
30958 1573 1
30971 1573 38
30972 1573 5
30976 1573 1
31006 1573 1
31189 1573 9
31258 1573 51
31399 1573 18
31421 1573 3
31578 1573 1
31588 1573 2
31645 1573 1
31662 1573 1
31701 1573 1
31850 1573 1
31856 1573 1
31950 1573 1
31961 1573 1
31971 1573 1
32023 1573 26
32063 1573 1
32068 1573 2
32070 1573 1
32083 1573 1
32084 1573 1
32164 1573 1
32179 1573 1
32184 1573 1
32196 1573 1
32225 1573 1
32399 1573 1
32452 1573 1
32527 1573 2
32582 1573 1
32697 1573 5
32698 1573 4
32699 1573 11
32700 1573 9
32702 1573 5
32703 1573 5
32706 1573 5
32707 1573 1
32709 1573 5
32722 1573 1
32732 1573 1
82 1574 1
167 1574 1
197 1574 1
211 1574 1
249 1574 1
364 1574 1
483 1574 1
493 1574 29
525 1574 1
532 1574 1
557 1574 1
559 1574 5
575 1574 1
595 1574 1
601 1574 1
605 1574 1
611 1574 1
620 1574 1
645 1574 3
687 1574 2
689 1574 1
697 1574 1
753 1574 1
781 1574 1
800 1574 2
806 1574 1
860 1574 2
909 1574 15
925 1574 1
927 1574 1
1030 1574 1
1039 1574 1
1110 1574 8
1155 1574 1
1163 1574 1
1202 1574 1
1265 1574 1
1314 1574 1
1327 1574 1
1363 1574 6
1366 1574 1
1373 1574 1
1547 1574 1
1628 1574 1
1636 1574 2
1723 1574 1
1728 1574 1
1797 1574 1
1829 1574 1
1842 1574 1
1846 1574 1
1877 1574 1
1888 1574 1
1901 1574 3
1963 1574 1
1965 1574 4
1990 1574 23
2062 1574 2
2074 1574 1
2088 1574 1
2149 1574 1
2198 1574 1
2305 1574 1
2364 1574 1
2391 1574 1
2577 1574 2
2590 1574 1
2655 1574 2
2718 1574 2
2727 1574 1
2737 1574 1
2885 1574 1
2893 1574 1
2906 1574 1
2923 1574 1
3126 1574 1
3206 1574 1
3207 1574 1
3256 1574 11
3282 1574 1
3286 1574 1
3295 1574 1
3326 1574 1
3332 1574 1
3367 1574 1
3393 1574 1
3458 1574 1
3479 1574 1
3498 1574 1
3507 1574 1
3559 1574 1
3581 1574 1
3608 1574 1
3611 1574 1
3634 1574 3
3658 1574 1
3668 1574 3
3714 1574 1
3762 1574 14
3816 1574 1
3865 1574 1
3897 1574 1
3943 1574 1
3991 1574 2
4028 1574 9
4032 1574 1
4040 1574 1
4060 1574 1
4066 1574 1
4172 1574 10
4216 1574 1
4233 1574 1
4396 1574 1
4431 1574 2
4490 1574 1
4510 1574 1
4560 1574 1
4565 1574 1
4623 1574 1
4686 1574 1
4700 1574 1
4728 1574 3
4820 1574 1
4838 1574 1
4843 1574 1
4860 1574 1
4894 1574 1
4923 1574 1
4935 1574 2
4959 1574 2
4979 1574 5
5069 1574 3
5090 1574 3
5092 1574 1
5129 1574 1
5171 1574 1
5234 1574 2
5238 1574 6
5239 1574 1
5242 1574 1
5358 1574 1
5475 1574 1
5500 1574 1
5522 1574 24
5537 1574 1
5558 1574 1
5595 1574 14
5635 1574 1
5699 1574 14
5705 1574 13
5736 1574 1
5754 1574 1
5859 1574 1
5872 1574 1
5916 1574 2
5948 1574 9
5958 1574 1
5969 1574 1
5986 1574 1
6009 1574 1
6010 1574 1
6093 1574 1
6101 1574 1
6161 1574 1
6184 1574 1
6216 1574 5
6238 1574 2
6363 1574 1
6398 1574 1
6445 1574 1
6465 1574 1
6468 1574 1
6487 1574 1
6662 1574 1
6674 1574 1
6702 1574 1
6790 1574 1
6969 1574 1
6986 1574 3
7093 1574 1
7094 1574 1
7101 1574 1
7116 1574 1
7129 1574 1
7135 1574 10
7139 1574 1
7206 1574 1
7224 1574 1
7227 1574 1
7259 1574 1
7309 1574 1
7321 1574 1
7461 1574 10
7462 1574 1
7530 1574 1
7589 1574 1
7724 1574 1
7779 1574 3
7780 1574 1
7795 1574 1
7800 1574 1
7814 1574 2
7942 1574 1
7950 1574 12
8129 1574 1
8204 1574 1
8219 1574 15
8356 1574 1
8395 1574 1
8593 1574 1
8637 1574 1
8732 1574 1
8757 1574 1
8764 1574 1
8813 1574 5
8881 1574 1
8919 1574 1
8977 1574 1
9008 1574 1
9051 1574 2
9065 1574 1
9102 1574 1
9145 1574 8
9171 1574 1
9244 1574 1
9298 1574 1
9465 1574 3
9466 1574 1
9486 1574 1
9516 1574 2
9531 1574 1
9570 1574 1
9597 1574 2
9607 1574 1
9608 1574 2
9623 1574 1
9637 1574 1
9638 1574 1
9640 1574 1
9678 1574 1
9799 1574 4
9800 1574 12
9815 1574 1
9972 1574 1
9987 1574 2
10023 1574 1
10058 1574 1
10123 1574 1
10152 1574 4
10313 1574 1
10381 1574 1
10535 1574 10
10552 1574 2
10562 1574 1
10566 1574 1
10568 1574 1
10593 1574 10
10595 1574 5
10608 1574 2
10611 1574 1
10618 1574 1
10669 1574 1
10678 1574 1
10682 1574 1
10697 1574 1
10710 1574 24
10720 1574 1
10740 1574 8
10753 1574 1
10756 1574 8
10780 1574 1
10791 1574 1
10851 1574 1
10863 1574 1
10885 1574 1
10917 1574 1
11083 1574 25
11176 1574 2
11245 1574 1
11248 1574 1
11249 1574 1
11268 1574 1
11278 1574 1
11309 1574 1
11375 1574 1
11448 1574 30
11509 1574 1
11517 1574 1
11527 1574 1
11594 1574 1
11666 1574 1
11668 1574 1
11685 1574 1
11854 1574 1
11876 1574 1
11888 1574 16
11939 1574 1
11941 1574 1
12017 1574 1
12151 1574 1
12222 1574 1
12236 1574 1
12312 1574 2
12353 1574 1
12363 1574 2
12382 1574 1
12387 1574 1
12430 1574 1
12524 1574 2
12579 1574 1
12581 1574 1
12619 1574 2
12632 1574 1
12670 1574 1
12811 1574 1
12955 1574 1
12969 1574 1
13009 1574 2
13058 1574 1
13096 1574 1
13122 1574 1
13126 1574 1
13129 1574 1
13212 1574 2
13303 1574 21
13334 1574 1
13342 1574 1
13383 1574 1
13387 1574 1
13511 1574 1
13532 1574 1
13552 1574 1
13597 1574 3
13621 1574 2
13629 1574 1
13639 1574 1
13657 1574 1
13718 1574 3
13732 1574 5
13828 1574 5
13868 1574 1
13903 1574 2
13963 1574 1
13967 1574 1
14089 1574 1
14098 1574 1
14145 1574 1
14231 1574 1
14246 1574 1
14248 1574 27
14250 1574 1
14365 1574 1
14620 1574 5
14625 1574 1
14750 1574 1
14829 1574 7
14865 1574 2
14922 1574 1
14971 1574 10
15078 1574 1
15170 1574 1
15177 1574 1
15180 1574 21
15198 1574 1
15302 1574 3
15308 1574 1
15377 1574 1
15387 1574 1
15412 1574 1
15437 1574 1
15440 1574 1
15443 1574 1
15517 1574 1
15537 1574 1
15542 1574 3
15616 1574 10
15619 1574 1
15688 1574 1
15739 1574 1
15746 1574 42
15848 1574 1
15901 1574 1
15914 1574 1
15937 1574 1
16085 1574 2
16089 1574 2
16098 1574 1
16101 1574 1
16133 1574 1
16180 1574 1
16284 1574 1
16309 1574 1
16412 1574 1
16421 1574 1
16436 1574 1
16487 1574 1
16530 1574 1
16539 1574 2
16540 1574 1
16568 1574 20
16605 1574 1
16615 1574 1
16666 1574 2
16707 1574 1
16714 1574 7
16717 1574 1
16756 1574 1
16809 1574 1
16902 1574 4
16942 1574 1
17031 1574 1
17040 1574 4
17115 1574 1
17118 1574 1
17224 1574 2
17414 1574 1
17443 1574 1
17464 1574 1
17471 1574 1
17485 1574 1
17551 1574 6
17885 1574 1
17920 1574 1
18025 1574 1
18041 1574 1
18081 1574 1
18140 1574 1
18167 1574 1
18186 1574 19
18202 1574 1
18270 1574 1
18362 1574 2
18412 1574 15
18447 1574 1
18459 1574 1
18500 1574 4
18502 1574 10
18699 1574 1
18784 1574 1
18788 1574 1
18864 1574 1
18974 1574 1
18992 1574 1
18999 1574 9
19060 1574 1
19081 1574 1
19098 1574 1
19127 1574 2
19140 1574 8
19155 1574 112
19176 1574 4
19178 1574 1
19180 1574 2
19182 1574 1
19185 1574 1
19192 1574 1
19227 1574 1
19248 1574 1
19253 1574 1
19260 1574 1
19284 1574 1
19352 1574 1
19386 1574 1
19421 1574 18
19522 1574 1
19620 1574 1
19793 1574 1
19801 1574 5
19802 1574 1
19806 1574 1
19828 1574 10
19829 1574 1
19886 1574 2
20111 1574 1
20150 1574 1
20156 1574 1
20160 1574 1
20170 1574 1
20181 1574 1
20185 1574 1
20251 1574 3
20354 1574 1
20394 1574 1
20398 1574 4
20431 1574 1
20451 1574 1
20466 1574 1
20543 1574 1
20544 1574 1
20560 1574 1
20568 1574 2
20623 1574 1
20639 1574 3
20655 1574 1
20685 1574 1
20749 1574 1
20762 1574 1
20769 1574 2
20770 1574 1
20778 1574 3
20809 1574 6
20869 1574 4
20872 1574 1
20874 1574 1
20881 1574 1
20905 1574 2
20906 1574 4
20944 1574 1
20974 1574 1
21018 1574 1
21045 1574 1
21054 1574 1
21115 1574 1
21142 1574 1
21214 1574 1
21215 1574 3
21230 1574 1
21244 1574 1
21256 1574 1
21412 1574 2
21415 1574 1
21447 1574 10
21537 1574 2
21610 1574 1
21627 1574 1
21650 1574 4
21710 1574 1
21750 1574 1
21792 1574 1
21863 1574 18
21873 1574 1
21887 1574 1
21899 1574 1
21901 1574 1
21948 1574 1
21972 1574 1
21977 1574 1
22010 1574 7
22024 1574 2
22041 1574 1
22055 1574 1
22072 1574 1
22306 1574 1
22429 1574 1
22478 1574 1
22489 1574 1
22498 1574 1
22504 1574 1
22550 1574 1
22553 1574 1
22563 1574 1
22566 1574 1
22568 1574 1
22740 1574 9
22744 1574 4
22831 1574 1
22865 1574 1
22981 1574 1
22987 1574 4
22993 1574 1
23072 1574 1
23081 1574 4
23247 1574 1
23324 1574 1
23336 1574 1
23341 1574 1
23385 1574 1
23607 1574 1
23610 1574 1
23613 1574 1
23666 1574 1
23702 1574 1
23744 1574 1
23779 1574 5
23786 1574 1
23794 1574 1
23795 1574 46
23796 1574 1
23847 1574 1
23860 1574 1
23987 1574 1
24005 1574 1
24014 1574 1
24050 1574 6
24060 1574 1
24088 1574 19
24120 1574 1
24348 1574 1
24406 1574 1
24544 1574 2
24548 1574 1
24561 1574 1
24637 1574 1
24661 1574 1
24662 1574 1
24674 1574 22
24732 1574 1
24758 1574 38
24790 1574 1
24805 1574 1
24809 1574 1
24845 1574 1
24872 1574 1
24947 1574 1
24953 1574 1
24978 1574 22
25082 1574 1
25148 1574 4
25168 1574 1
25177 1574 1
25191 1574 1
25199 1574 3
25211 1574 1
25226 1574 1
25236 1574 1
25247 1574 1
25251 1574 1
25343 1574 1
25397 1574 1
25480 1574 1
25488 1574 1
25582 1574 2
25598 1574 1
25652 1574 1
25670 1574 1
25684 1574 1
25687 1574 1
25785 1574 1
25871 1574 1
25914 1574 3
25975 1574 1
25979 1574 1
25991 1574 1
26012 1574 1
26014 1574 29
26075 1574 1
26155 1574 1
26186 1574 7
26211 1574 1
26249 1574 1
26263 1574 1
26308 1574 1
26339 1574 14
26341 1574 1
26352 1574 1
26416 1574 1
26450 1574 1
26451 1574 1
26455 1574 1
26586 1574 1
26606 1574 1
26655 1574 14
26717 1574 1
26729 1574 1
26738 1574 1
26789 1574 1
26799 1574 1
26901 1574 4
26913 1574 16
27031 1574 9
27058 1574 1
27080 1574 1
27090 1574 2
27105 1574 1
27169 1574 1
27244 1574 1
27298 1574 1
27367 1574 1
27440 1574 1
27501 1574 1
27513 1574 1
27519 1574 1
27546 1574 1
27617 1574 5
27653 1574 1
27659 1574 1
27682 1574 5
27685 1574 1
27733 1574 1
27792 1574 1
27827 1574 1
27869 1574 1
27875 1574 1
27884 1574 1
27897 1574 1
27958 1574 2
27960 1574 2
28012 1574 1
28015 1574 1
28071 1574 1
28117 1574 1
28145 1574 1
28209 1574 1
28273 1574 1
28309 1574 9
28324 1574 1
28423 1574 1
28622 1574 1
28625 1574 1
28632 1574 1
28633 1574 1
28661 1574 1
28741 1574 1
28747 1574 1
28833 1574 1
28896 1574 1
28929 1574 1
28941 1574 1
28998 1574 1
29073 1574 2
29088 1574 1
29172 1574 1
29176 1574 1
29266 1574 1
29271 1574 1
29294 1574 2
29303 1574 2
29324 1574 1
29349 1574 5
29356 1574 1
29365 1574 2
29372 1574 1
29406 1574 1
29411 1574 1
29450 1574 2
29459 1574 1
29463 1574 15
29468 1574 1
29477 1574 1
29503 1574 1
29506 1574 2
29509 1574 1
29515 1574 1
29533 1574 1
29539 1574 1
29568 1574 2
29620 1574 7
29698 1574 1
29734 1574 6
29738 1574 2
29739 1574 1
29795 1574 1
29813 1574 2
29850 1574 1
29856 1574 1
29903 1574 1
29904 1574 1
29910 1574 44
29915 1574 8
29916 1574 1
29932 1574 1
29943 1574 4
29982 1574 1
30037 1574 2
30067 1574 1
30082 1574 1
30105 1574 11
30110 1574 1
30122 1574 1
30131 1574 1
30136 1574 8
30178 1574 2
30248 1574 3
30313 1574 1
30379 1574 3
30381 1574 1
30399 1574 1
30406 1574 3
30413 1574 1
30429 1574 1
30529 1574 1
30562 1574 1
30567 1574 1
30570 1574 54
30588 1574 1
30599 1574 1
30607 1574 2
30618 1574 1
30630 1574 1
30656 1574 12
30659 1574 1
30798 1574 1
30852 1574 1
30872 1574 12
30895 1574 2
30912 1574 7
30915 1574 1
30927 1574 1
30932 1574 1
30934 1574 7
30958 1574 1
30971 1574 40
30972 1574 4
30976 1574 1
31073 1574 1
31144 1574 1
31189 1574 2
31258 1574 20
31391 1574 1
31399 1574 8
31421 1574 3
31422 1574 1
31470 1574 5
31471 1574 1
31603 1574 1
31667 1574 1
31701 1574 1
31715 1574 1
31812 1574 1
31841 1574 1
31850 1574 1
31888 1574 1
31950 1574 3
31960 1574 1
32007 1574 1
32017 1574 1
32023 1574 17
32030 1574 1
32083 1574 1
32106 1574 1
32221 1574 1
32399 1574 1
32498 1574 1
32527 1574 1
32646 1574 1
32695 1574 1
32697 1574 3
32698 1574 4
32699 1574 1
32700 1574 1
32702 1574 3
32703 1574 12
32706 1574 4
32709 1574 2
68 1575 1
105 1575 1
148 1575 1
167 1575 1
235 1575 1
268 1575 1
413 1575 1
493 1575 9
525 1575 1
557 1575 2
559 1575 6
589 1575 1
608 1575 1
632 1575 1
645 1575 1
724 1575 1
800 1575 1
827 1575 1
842 1575 1
860 1575 5
865 1575 1
909 1575 11
922 1575 1
942 1575 1
996 1575 1
1110 1575 2
1272 1575 1
1363 1575 3
1439 1575 1
1479 1575 1
1539 1575 1
1723 1575 3
1724 1575 1
1829 1575 1
1842 1575 1
1848 1575 1
1963 1575 2
1965 1575 1
1987 1575 1
1990 1575 15
1992 1575 1
2071 1575 1
2171 1575 1
2243 1575 1
2305 1575 2
2391 1575 1
2435 1575 1
2628 1575 1
2677 1575 1
2689 1575 1
2731 1575 1
2830 1575 1
2877 1575 1
2943 1575 1
3022 1575 1
3042 1575 1
3044 1575 1
3115 1575 1
3256 1575 6
3447 1575 1
3479 1575 1
3498 1575 1
3546 1575 1
3560 1575 1
3668 1575 2
3714 1575 2
3762 1575 10
3768 1575 1
3800 1575 1
3815 1575 1
3876 1575 1
3977 1575 1
4028 1575 10
4036 1575 1
4106 1575 2
4131 1575 1
4172 1575 3
4292 1575 1
4344 1575 1
4350 1575 1
4451 1575 1
4493 1575 3
4728 1575 2
4806 1575 1
4840 1575 1
4959 1575 2
4979 1575 2
5001 1575 1
5061 1575 1
5069 1575 1
5090 1575 1
5238 1575 16
5518 1575 1
5522 1575 7
5558 1575 1
5595 1575 15
5602 1575 1
5671 1575 1
5679 1575 1
5699 1575 5
5705 1575 8
5774 1575 1
5784 1575 1
5809 1575 1
5911 1575 1
5948 1575 5
6033 1575 1
6151 1575 1
6215 1575 1
6216 1575 2
6233 1575 1
6366 1575 1
6452 1575 1
6817 1575 1
6829 1575 1
6877 1575 1
6923 1575 1
6938 1575 1
6986 1575 2
7116 1575 1
7135 1575 2
7203 1575 1
7252 1575 1
7461 1575 5
7552 1575 1
7669 1575 1
7747 1575 3
7950 1575 1
8191 1575 2
8219 1575 7
8309 1575 2
8812 1575 1
8813 1575 4
9008 1575 1
9139 1575 1
9145 1575 11
9154 1575 1
9171 1575 2
9217 1575 1
9250 1575 1
9445 1575 1
9504 1575 1
9517 1575 1
9543 1575 1
9799 1575 24
9800 1575 11
9972 1575 1
9977 1575 1
9987 1575 1
9993 1575 1
9994 1575 1
10041 1575 1
10061 1575 1
10090 1575 1
10092 1575 1
10097 1575 1
10152 1575 4
10306 1575 1
10332 1575 1
10389 1575 1
10441 1575 1
10535 1575 3
10593 1575 4
10595 1575 2
10599 1575 1
10608 1575 6
10631 1575 1
10642 1575 3
10672 1575 1
10678 1575 11
10680 1575 4
10681 1575 4
10682 1575 1
10685 1575 3
10687 1575 1
10694 1575 1
10696 1575 1
10700 1575 5
10701 1575 7
10710 1575 13
10720 1575 1
10740 1575 5
10756 1575 11
10780 1575 1
10804 1575 1
10874 1575 1
10983 1575 1
11051 1575 1
11083 1575 15
11224 1575 1
11262 1575 1
11297 1575 1
11340 1575 1
11347 1575 2
11448 1575 15
11517 1575 1
11666 1575 1
11668 1575 3
11672 1575 1
11685 1575 2
11822 1575 1
11852 1575 1
11862 1575 1
11888 1575 2
11939 1575 1
11986 1575 1
12050 1575 1
12084 1575 1
12184 1575 1
12228 1575 1
12231 1575 5
12630 1575 1
12644 1575 1
12703 1575 1
12705 1575 1
12964 1575 1
13225 1575 1
13229 1575 1
13237 1575 1
13249 1575 1
13303 1575 13
13334 1575 1
13342 1575 1
13383 1575 2
13437 1575 1
13457 1575 1
13493 1575 1
13509 1575 1
13511 1575 1
13526 1575 1
13532 1575 1
13732 1575 5
13772 1575 1
13784 1575 3
13828 1575 2
13902 1575 1
13903 1575 1
13963 1575 4
13965 1575 1
13972 1575 1
14009 1575 1
14096 1575 1
14224 1575 1
14225 1575 1
14248 1575 26
14620 1575 1
14763 1575 1
14829 1575 3
14971 1575 4
15180 1575 3
15212 1575 2
15213 1575 1
15282 1575 1
15412 1575 1
15542 1575 3
15572 1575 1
15595 1575 1
15616 1575 4
15746 1575 11
16189 1575 2
16241 1575 1
16539 1575 2
16568 1575 9
16622 1575 2
16663 1575 1
16675 1575 1
16689 1575 1
16703 1575 1
16714 1575 3
16837 1575 1
16894 1575 1
17224 1575 1
17300 1575 1
17424 1575 1
17441 1575 1
17471 1575 1
17551 1575 6
17598 1575 2
17862 1575 1
17872 1575 1
17917 1575 1
17920 1575 1
18086 1575 1
18145 1575 1
18185 1575 1
18186 1575 10
18225 1575 1
18229 1575 1
18412 1575 2
18449 1575 1
18500 1575 2
18502 1575 8
18527 1575 2
18553 1575 1
18631 1575 1
18639 1575 1
18773 1575 1
18876 1575 1
18878 1575 3
18912 1575 2
18962 1575 1
18999 1575 2
19098 1575 2
19111 1575 1
19119 1575 1
19140 1575 5
19155 1575 64
19170 1575 1
19248 1575 1
19249 1575 1
19253 1575 2
19264 1575 1
19421 1575 18
19458 1575 2
19460 1575 1
19482 1575 1
19618 1575 1
19656 1575 1
19780 1575 1
19806 1575 1
19808 1575 1
19828 1575 5
19846 1575 1
20150 1575 1
20156 1575 1
20213 1575 1
20237 1575 1
20248 1575 1
20251 1575 2
20285 1575 1
20428 1575 1
20567 1575 1
20568 1575 1
20639 1575 1
20762 1575 3
20769 1575 1
20809 1575 3
20869 1575 1
20874 1575 3
20881 1575 4
20895 1575 1
20906 1575 2
20974 1575 1
21107 1575 1
21115 1575 3
21215 1575 8
21366 1575 1
21412 1575 3
21419 1575 2
21441 1575 1
21447 1575 7
21537 1575 17
21562 1575 1
21575 1575 1
21590 1575 1
21601 1575 1
21631 1575 1
21650 1575 2
21863 1575 11
21867 1575 1
21869 1575 1
21899 1575 2
21946 1575 1
22010 1575 7
22041 1575 1
22057 1575 1
22137 1575 1
22152 1575 1
22327 1575 1
22446 1575 3
22472 1575 1
22489 1575 1
22493 1575 1
22512 1575 1
22740 1575 3
22744 1575 1
22795 1575 1
22862 1575 1
22973 1575 1
22987 1575 2
23081 1575 7
23124 1575 1
23145 1575 1
23207 1575 1
23289 1575 4
23290 1575 1
23328 1575 1
23336 1575 1
23385 1575 1
23467 1575 1
23476 1575 1
23547 1575 1
23666 1575 1
23718 1575 1
23742 1575 1
23779 1575 3
23795 1575 15
23819 1575 1
23847 1575 1
23927 1575 1
24007 1575 1
24008 1575 2
24024 1575 1
24046 1575 1
24050 1575 4
24088 1575 16
24195 1575 1
24342 1575 1
24414 1575 1
24549 1575 1
24590 1575 1
24595 1575 1
24634 1575 1
24674 1575 23
24732 1575 1
24871 1575 1
24893 1575 1
24900 1575 1
24947 1575 1
24978 1575 4
25108 1575 1
25137 1575 1
25164 1575 1
25194 1575 1
25199 1575 1
25251 1575 1
25260 1575 1
25480 1575 1
25488 1575 2
25684 1575 1
25713 1575 1
25793 1575 1
25796 1575 1
25838 1575 1
25852 1575 1
25914 1575 2
25915 1575 1
25975 1575 6
26014 1575 21
26177 1575 1
26186 1575 3
26211 1575 1
26227 1575 1
26235 1575 1
26247 1575 1
26259 1575 1
26270 1575 1
26286 1575 1
26319 1575 3
26339 1575 3
26493 1575 1
26554 1575 1
26648 1575 1
26655 1575 13
26814 1575 1
26872 1575 1
26901 1575 1
26913 1575 13
27031 1575 3
27039 1575 1
27041 1575 1
27048 1575 1
27089 1575 1
27090 1575 4
27129 1575 1
27174 1575 2
27197 1575 1
27244 1575 1
27270 1575 1
27287 1575 1
27294 1575 2
27342 1575 2
27388 1575 1
27415 1575 2
27495 1575 1
27508 1575 3
27526 1575 1
27561 1575 1
27617 1575 3
27682 1575 1
27743 1575 1
27795 1575 1
27827 1575 1
27948 1575 1
27958 1575 2
28015 1575 1
28112 1575 1
28240 1575 1
28309 1575 1
28318 1575 1
28324 1575 1
28584 1575 1
28593 1575 1
28613 1575 1
28702 1575 1
28725 1575 1
28729 1575 1
28741 1575 1
28818 1575 1
28894 1575 1
29161 1575 3
29193 1575 1
29303 1575 3
29360 1575 1
29374 1575 2
29431 1575 1
29452 1575 1
29462 1575 1
29463 1575 10
29506 1575 2
29533 1575 1
29539 1575 1
29568 1575 5
29620 1575 2
29654 1575 1
29734 1575 1
29850 1575 1
29915 1575 4
29929 1575 1
29943 1575 3
29978 1575 1
29987 1575 1
30082 1575 6
30093 1575 1
30105 1575 18
30109 1575 1
30122 1575 1
30131 1575 1
30136 1575 3
30170 1575 1
30379 1575 1
30386 1575 1
30450 1575 1
30508 1575 1
30509 1575 1
30529 1575 2
30537 1575 1
30562 1575 1
30567 1575 6
30570 1575 4
30639 1575 1
30656 1575 19
30657 1575 4
30658 1575 1
30664 1575 1
30672 1575 1
30765 1575 1
30789 1575 1
30798 1575 1
30838 1575 1
30872 1575 1
30895 1575 1
30912 1575 5
30929 1575 1
30934 1575 7
30958 1575 7
30971 1575 21
30972 1575 8
30983 1575 2
31014 1575 1
31189 1575 12
31245 1575 1
31258 1575 13
31277 1575 1
31399 1575 8
31421 1575 1
31494 1575 1
31578 1575 1
31707 1575 1
31755 1575 1
31805 1575 1
31806 1575 1
31950 1575 1
31992 1575 1
32002 1575 1
32023 1575 10
32083 1575 1
32184 1575 1
32185 1575 1
32343 1575 1
32438 1575 1
32459 1575 1
32469 1575 1
32527 1575 1
32528 1575 1
32697 1575 3
32698 1575 3
32699 1575 13
32700 1575 2
32703 1575 3
32706 1575 3
32707 1575 2
32709 1575 2
36 1576 1
43 1576 38
53 1576 1
61 1576 1
68 1576 1
164 1576 1
167 1576 3
186 1576 1
202 1576 4
209 1576 1
211 1576 2
227 1576 1
253 1576 1
261 1576 2
358 1576 1
362 1576 1
413 1576 1
447 1576 1
493 1576 16
518 1576 1
525 1576 1
532 1576 1
557 1576 6
559 1576 10
568 1576 1
575 1576 1
589 1576 1
595 1576 9
629 1576 1
645 1576 1
663 1576 1
675 1576 1
685 1576 1
687 1576 1
688 1576 1
710 1576 1
755 1576 1
764 1576 1
800 1576 1
801 1576 1
820 1576 1
825 1576 1
860 1576 2
896 1576 1
909 1576 5
925 1576 1
951 1576 1
952 1576 1
994 1576 1
1006 1576 1
1007 1576 1
1059 1576 1
1060 1576 1
1065 1576 1
1066 1576 1
1163 1576 2
1202 1576 1
1255 1576 1
1256 1576 1
1260 1576 1
1265 1576 1
1266 1576 1
1287 1576 1
1288 1576 1
1307 1576 1
1314 1576 1
1329 1576 1
1330 1576 4
1333 1576 1
1343 1576 1
1359 1576 1
1363 1576 3
1374 1576 1
1419 1576 1
1499 1576 1
1547 1576 1
1562 1576 2
1612 1576 1
1636 1576 1
1718 1576 1
1723 1576 1
1728 1576 2
1832 1576 1
1842 1576 2
1846 1576 1
1850 1576 2
1863 1576 1
1901 1576 1
1973 1576 1
1990 1576 18
1992 1576 1
1994 1576 1
1995 1576 1
2008 1576 1
2188 1576 1
2190 1576 1
2198 1576 2
2232 1576 1
2278 1576 1
2296 1576 1
2301 1576 1
2334 1576 6
2358 1576 1
2360 1576 1
2374 1576 1
2388 1576 1
2394 1576 1
2485 1576 1
2577 1576 2
2715 1576 1
2727 1576 2
2742 1576 2
2760 1576 3
2790 1576 1
2795 1576 1
2892 1576 1
2906 1576 1
2912 1576 1
2916 1576 1
2943 1576 1
2984 1576 1
3024 1576 1
3027 1576 1
3040 1576 1
3042 1576 1
3086 1576 2
3099 1576 1
3118 1576 1
3199 1576 1
3254 1576 1
3256 1576 6
3279 1576 2
3280 1576 1
3305 1576 1
3309 1576 1
3326 1576 1
3351 1576 2
3402 1576 1
3458 1576 1
3473 1576 1
3478 1576 1
3479 1576 1
3498 1576 4
3532 1576 1
3546 1576 1
3559 1576 1
3610 1576 1
3674 1576 1
3676 1576 1
3762 1576 11
3802 1576 1
3819 1576 1
3892 1576 1
3897 1576 1
3903 1576 1
3938 1576 2
3957 1576 1
4028 1576 27
4071 1576 4
4106 1576 1
4108 1576 1
4131 1576 1
4139 1576 1
4165 1576 1
4172 1576 8
4176 1576 1
4256 1576 1
4296 1576 1
4316 1576 1
4322 1576 1
4360 1576 1
4370 1576 1
4386 1576 1
4396 1576 1
4400 1576 1
4431 1576 1
4456 1576 2
4481 1576 1
4493 1576 1
4510 1576 2
4556 1576 6
4609 1576 1
4670 1576 1
4728 1576 1
4757 1576 1
4797 1576 1
4843 1576 2
4849 1576 1
4858 1576 1
4881 1576 1
4892 1576 1
4894 1576 1
4915 1576 7
4959 1576 1
5046 1576 1
5069 1576 1
5090 1576 5
5182 1576 1
5188 1576 1
5215 1576 1
5218 1576 1
5238 1576 6
5239 1576 1
5288 1576 1
5318 1576 1
5346 1576 1
5351 1576 1
5374 1576 1
5376 1576 2
5423 1576 1
5475 1576 1
5522 1576 12
5563 1576 1
5595 1576 14
5618 1576 2
5634 1576 1
5638 1576 1
5661 1576 1
5698 1576 1
5699 1576 4
5705 1576 16
5743 1576 1
5768 1576 1
5773 1576 1
5774 1576 1
5831 1576 2
5846 1576 1
5850 1576 2
5872 1576 1
5873 1576 1
5948 1576 7
5981 1576 1
6010 1576 1
6026 1576 1
6034 1576 1
6059 1576 1
6093 1576 3
6118 1576 1
6155 1576 1
6216 1576 10
6220 1576 1
6236 1576 1
6259 1576 1
6276 1576 1
6284 1576 1
6307 1576 1
6363 1576 3
6380 1576 3
6452 1576 1
6465 1576 1
6543 1576 1
6616 1576 1
6648 1576 1
6790 1576 1
6842 1576 4
6913 1576 1
6927 1576 1
6948 1576 1
6986 1576 3
6993 1576 1
6997 1576 2
7091 1576 1
7135 1576 7
7150 1576 1
7161 1576 1
7184 1576 1
7189 1576 1
7309 1576 1
7356 1576 2
7358 1576 2
7427 1576 1
7459 1576 1
7461 1576 4
7468 1576 1
7491 1576 1
7532 1576 2
7587 1576 1
7675 1576 2
7721 1576 1
7728 1576 1
7752 1576 1
7780 1576 1
7789 1576 1
7814 1576 1
7826 1576 1
7828 1576 1
7829 1576 3
7877 1576 1
7889 1576 2
7906 1576 2
7937 1576 1
7948 1576 1
7950 1576 16
7951 1576 1
7957 1576 2
7981 1576 2
7986 1576 1
8017 1576 2
8129 1576 1
8176 1576 1
8191 1576 1
8219 1576 13
8328 1576 1
8329 1576 1
8428 1576 2
8459 1576 1
8509 1576 2
8586 1576 1
8632 1576 2
8647 1576 1
8672 1576 1
8732 1576 2
8742 1576 1
8803 1576 1
8813 1576 6
8830 1576 1
8857 1576 2
8966 1576 1
8977 1576 1
9019 1576 1
9051 1576 8
9115 1576 1
9145 1576 6
9171 1576 1
9218 1576 1
9227 1576 1
9333 1576 1
9358 1576 1
9383 1576 1
9392 1576 1
9465 1576 6
9483 1576 2
9516 1576 2
9517 1576 2
9531 1576 1
9532 1576 2
9543 1576 1
9598 1576 2
9608 1576 2
9630 1576 1
9715 1576 1
9800 1576 15
9807 1576 1
9815 1576 1
9849 1576 1
9890 1576 1
9919 1576 1
9921 1576 1
9972 1576 7
9987 1576 2
10040 1576 1
10042 1576 1
10057 1576 1
10060 1576 1
10072 1576 1
10073 1576 1
10076 1576 1
10092 1576 1
10112 1576 2
10145 1576 1
10152 1576 8
10191 1576 1
10193 1576 1
10249 1576 1
10315 1576 2
10381 1576 1
10384 1576 1
10450 1576 1
10532 1576 3
10535 1576 22
10538 1576 1
10551 1576 1
10552 1576 9
10562 1576 1
10593 1576 15
10595 1576 7
10599 1576 1
10608 1576 4
10610 1576 2
10618 1576 2
10622 1576 1
10631 1576 2
10642 1576 1
10672 1576 6
10678 1576 3
10690 1576 4
10692 1576 4
10693 1576 2
10710 1576 17
10717 1576 1
10719 1576 1
10720 1576 1
10721 1576 1
10735 1576 1
10740 1576 4
10753 1576 1
10756 1576 8
10770 1576 1
10781 1576 1
10804 1576 1
10863 1576 1
10866 1576 1
10918 1576 1
11060 1576 1
11083 1576 12
11092 1576 1
11093 1576 1
11153 1576 1
11158 1576 1
11167 1576 1
11278 1576 6
11283 1576 1
11296 1576 1
11369 1576 1
11375 1576 1
11437 1576 1
11448 1576 9
11548 1576 1
11551 1576 1
11594 1576 1
11618 1576 3
11666 1576 1
11727 1576 1
11734 1576 1
11790 1576 2
11819 1576 1
11847 1576 1
11854 1576 1
11871 1576 1
11888 1576 39
11903 1576 2
11930 1576 1
11939 1576 1
11972 1576 1
12017 1576 1
12028 1576 1
12049 1576 1
12082 1576 1
12132 1576 1
12187 1576 1
12200 1576 1
12201 1576 1
12231 1576 1
12232 1576 1
12265 1576 1
12306 1576 1
12312 1576 1
12387 1576 1
12404 1576 1
12446 1576 1
12480 1576 1
12489 1576 1
12513 1576 1
12527 1576 3
12528 1576 2
12582 1576 1
12583 1576 1
12591 1576 1
12594 1576 1
12614 1576 1
12619 1576 1
12632 1576 1
12644 1576 1
12647 1576 1
12670 1576 1
12704 1576 1
12706 1576 1
12716 1576 2
12752 1576 1
12766 1576 1
12797 1576 2
12811 1576 1
12838 1576 1
12957 1576 1
12964 1576 1
12980 1576 1
13004 1576 1
13006 1576 1
13013 1576 1
13024 1576 1
13051 1576 4
13087 1576 1
13126 1576 10
13127 1576 6
13128 1576 1
13130 1576 1
13131 1576 2
13150 1576 1
13237 1576 5
13249 1576 2
13303 1576 118
13383 1576 11
13387 1576 1
13468 1576 1
13497 1576 1
13508 1576 1
13511 1576 1
13532 1576 1
13534 1576 1
13546 1576 2
13676 1576 1
13694 1576 1
13712 1576 1
13732 1576 10
13783 1576 1
13784 1576 1
13828 1576 1
13860 1576 1
13865 1576 2
13869 1576 1
13944 1576 1
13959 1576 1
13967 1576 1
13969 1576 4
13972 1576 1
13987 1576 1
14055 1576 1
14098 1576 1
14159 1576 1
14219 1576 1
14225 1576 1
14235 1576 1
14248 1576 29
14301 1576 1
14333 1576 1
14375 1576 1
14515 1576 1
14575 1576 1
14586 1576 1
14620 1576 5
14622 1576 1
14678 1576 1
14686 1576 1
14752 1576 1
14814 1576 1
14816 1576 1
14829 1576 3
14921 1576 1
14922 1576 1
14971 1576 14
15078 1576 1
15106 1576 1
15167 1576 1
15169 1576 1
15180 1576 6
15198 1576 1
15212 1576 2
15213 1576 1
15234 1576 1
15251 1576 1
15302 1576 4
15308 1576 1
15347 1576 1
15374 1576 1
15375 1576 1
15377 1576 2
15394 1576 1
15412 1576 1
15420 1576 1
15475 1576 1
15517 1576 7
15542 1576 3
15594 1576 1
15595 1576 4
15616 1576 7
15668 1576 1
15675 1576 1
15684 1576 1
15688 1576 1
15726 1576 1
15746 1576 26
15750 1576 1
15753 1576 1
15810 1576 2
15821 1576 3
15827 1576 1
15831 1576 1
15874 1576 1
15876 1576 1
15912 1576 1
15914 1576 1
15925 1576 1
15938 1576 1
16099 1576 1
16112 1576 1
16141 1576 1
16274 1576 1
16301 1576 1
16435 1576 1
16436 1576 1
16472 1576 1
16539 1576 6
16540 1576 1
16542 1576 1
16567 1576 1
16568 1576 8
16590 1576 1
16597 1576 1
16601 1576 1
16605 1576 1
16666 1576 1
16686 1576 2
16714 1576 3
16717 1576 1
16745 1576 1
16805 1576 1
16807 1576 3
16809 1576 1
16821 1576 2
16902 1576 2
16942 1576 1
16960 1576 1
16989 1576 1
17006 1576 1
17026 1576 1
17039 1576 1
17040 1576 1
17115 1576 1
17203 1576 1
17252 1576 1
17258 1576 1
17319 1576 1
17385 1576 1
17424 1576 2
17430 1576 1
17471 1576 1
17472 1576 1
17485 1576 1
17521 1576 2
17524 1576 1
17530 1576 2
17551 1576 8
17649 1576 1
17654 1576 6
17656 1576 4
17657 1576 1
17794 1576 1
17795 1576 1
17835 1576 1
17867 1576 1
17872 1576 1
17883 1576 1
17990 1576 3
17995 1576 1
18008 1576 1
18075 1576 1
18145 1576 2
18147 1576 6
18170 1576 2
18179 1576 1
18186 1576 9
18225 1576 2
18229 1576 1
18277 1576 1
18332 1576 1
18359 1576 1
18402 1576 2
18412 1576 5
18419 1576 1
18486 1576 1
18500 1576 1
18502 1576 4
18504 1576 1
18612 1576 1
18643 1576 1
18664 1576 2
18743 1576 1
18766 1576 1
18776 1576 1
18779 1576 1
18870 1576 1
18999 1576 6
19024 1576 1
19060 1576 1
19081 1576 1
19094 1576 2
19111 1576 1
19113 1576 1
19135 1576 1
19140 1576 6
19142 1576 1
19155 1576 79
19176 1576 2
19185 1576 5
19210 1576 1
19228 1576 1
19245 1576 1
19253 1576 9
19264 1576 1
19395 1576 1
19421 1576 18
19467 1576 1
19473 1576 1
19522 1576 1
19586 1576 1
19620 1576 2
19641 1576 1
19643 1576 3
19644 1576 6
19645 1576 1
19668 1576 1
19713 1576 1
19781 1576 2
19793 1576 2
19801 1576 5
19802 1576 3
19803 1576 1
19806 1576 1
19828 1576 7
19829 1576 2
19886 1576 2
20150 1576 4
20156 1576 2
20172 1576 1
20175 1576 1
20185 1576 2
20187 1576 1
20253 1576 2
20317 1576 1
20323 1576 1
20346 1576 1
20347 1576 1
20354 1576 8
20363 1576 1
20398 1576 4
20404 1576 1
20479 1576 1
20540 1576 1
20541 1576 1
20543 1576 1
20544 1576 1
20565 1576 1
20655 1576 2
20690 1576 2
20692 1576 1
20758 1576 1
20762 1576 8
20765 1576 1
20770 1576 1
20778 1576 1
20779 1576 1
20809 1576 5
20811 1576 1
20860 1576 1
20869 1576 3
20881 1576 6
20882 1576 1
20893 1576 1
20896 1576 1
20903 1576 1
20904 1576 2
20905 1576 1
20906 1576 5
20939 1576 1
20974 1576 4
20994 1576 2
21115 1576 3
21159 1576 1
21183 1576 1
21215 1576 4
21230 1576 1
21275 1576 1
21276 1576 1
21344 1576 1
21352 1576 1
21360 1576 1
21377 1576 2
21379 1576 1
21388 1576 1
21412 1576 3
21415 1576 1
21420 1576 1
21441 1576 1
21447 1576 7
21450 1576 2
21537 1576 3
21544 1576 2
21551 1576 1
21568 1576 2
21580 1576 1
21615 1576 2
21650 1576 4
21707 1576 1
21710 1576 3
21737 1576 1
21788 1576 1
21807 1576 1
21863 1576 8
21866 1576 1
21867 1576 1
21869 1576 1
21873 1576 1
21899 1576 2
21920 1576 1
21969 1576 1
21977 1576 1
21986 1576 4
22010 1576 17
22024 1576 1
22041 1576 1
22055 1576 1
22068 1576 1
22152 1576 2
22163 1576 1
22258 1576 1
22262 1576 1
22289 1576 1
22301 1576 2
22331 1576 1
22366 1576 1
22472 1576 2
22489 1576 2
22498 1576 1
22500 1576 1
22550 1576 5
22553 1576 2
22556 1576 1
22558 1576 1
22566 1576 1
22567 1576 1
22579 1576 1
22647 1576 1
22649 1576 1
22656 1576 1
22740 1576 1
22744 1576 3
22773 1576 1
22790 1576 1
22831 1576 1
22854 1576 1
22862 1576 1
22883 1576 1
22896 1576 1
22929 1576 1
22962 1576 1
22973 1576 1
22981 1576 1
22987 1576 3
23085 1576 1
23205 1576 1
23207 1576 1
23232 1576 3
23264 1576 1
23284 1576 1
23304 1576 1
23316 1576 1
23336 1576 4
23389 1576 1
23404 1576 1
23424 1576 2
23467 1576 2
23547 1576 1
23600 1576 1
23607 1576 1
23613 1576 1
23615 1576 1
23666 1576 3
23700 1576 1
23718 1576 1
23735 1576 1
23747 1576 1
23776 1576 1
23779 1576 1
23794 1576 1
23795 1576 88
23796 1576 1
23839 1576 1
23882 1576 1
23909 1576 2
23910 1576 1
23956 1576 1
23960 1576 2
24021 1576 1
24045 1576 1
24050 1576 7
24077 1576 1
24088 1576 36
24115 1576 1
24131 1576 1
24163 1576 1
24174 1576 1
24176 1576 3
24195 1576 1
24245 1576 2
24317 1576 2
24373 1576 13
24398 1576 1
24509 1576 1
24544 1576 1
24561 1576 1
24571 1576 1
24673 1576 1
24674 1576 13
24731 1576 1
24732 1576 1
24758 1576 2
24770 1576 1
24861 1576 1
24872 1576 1
24877 1576 1
24937 1576 1
24978 1576 15
25041 1576 1
25067 1576 1
25078 1576 1
25106 1576 1
25137 1576 1
25148 1576 1
25162 1576 1
25184 1576 1
25191 1576 1
25194 1576 1
25199 1576 2
25214 1576 1
25337 1576 1
25341 1576 1
25461 1576 1
25466 1576 10
25513 1576 1
25527 1576 1
25567 1576 1
25600 1576 1
25636 1576 2
25637 1576 5
25639 1576 1
25646 1576 1
25679 1576 1
25684 1576 1
25774 1576 1
25795 1576 1
25817 1576 1
25838 1576 2
25893 1576 3
25895 1576 1
25909 1576 1
25914 1576 5
25947 1576 1
25975 1576 3
25988 1576 1
26014 1576 19
26088 1576 1
26166 1576 1
26184 1576 1
26185 1576 2
26186 1576 10
26188 1576 2
26204 1576 1
26214 1576 1
26223 1576 1
26227 1576 3
26263 1576 1
26270 1576 2
26279 1576 1
26286 1576 4
26308 1576 1
26330 1576 1
26339 1576 10
26395 1576 1
26451 1576 1
26455 1576 4
26472 1576 1
26493 1576 1
26523 1576 1
26554 1576 1
26606 1576 1
26612 1576 1
26655 1576 7
26729 1576 2
26749 1576 1
26799 1576 1
26852 1576 2
26901 1576 3
26913 1576 15
26919 1576 1
26928 1576 1
26938 1576 1
26958 1576 1
26968 1576 1
27031 1576 11
27090 1576 2
27091 1576 2
27202 1576 1
27218 1576 1
27244 1576 1
27270 1576 1
27287 1576 1
27367 1576 1
27397 1576 1
27414 1576 1
27415 1576 1
27455 1576 1
27472 1576 1
27495 1576 3
27501 1576 2
27513 1576 1
27514 1576 1
27519 1576 1
27546 1576 1
27617 1576 1
27653 1576 1
27659 1576 3
27682 1576 3
27721 1576 1
27743 1576 1
27793 1576 1
27827 1576 14
27845 1576 1
27852 1576 2
27884 1576 1
27891 1576 1
27951 1576 1
27958 1576 6
27960 1576 1
28012 1576 1
28071 1576 2
28269 1576 1
28306 1576 1
28309 1576 5
28390 1576 1
28573 1576 1
28584 1576 1
28593 1576 1
28609 1576 1
28613 1576 1
28623 1576 1
28633 1576 1
28661 1576 1
28676 1576 1
28758 1576 1
28759 1576 2
28811 1576 1
28818 1576 1
28833 1576 1
28834 1576 1
28856 1576 2
28924 1576 1
28953 1576 1
28956 1576 1
28967 1576 2
28986 1576 1
29073 1576 3
29077 1576 1
29131 1576 1
29136 1576 2
29160 1576 2
29161 1576 2
29196 1576 1
29210 1576 1
29266 1576 1
29271 1576 2
29272 1576 1
29294 1576 1
29303 1576 1
29424 1576 2
29443 1576 1
29445 1576 2
29450 1576 2
29452 1576 1
29463 1576 11
29477 1576 1
29506 1576 3
29509 1576 1
29515 1576 1
29533 1576 2
29539 1576 1
29559 1576 1
29561 1576 1
29568 1576 3
29620 1576 9
29621 1576 1
29634 1576 1
29652 1576 2
29687 1576 1
29698 1576 1
29702 1576 1
29734 1576 5
29759 1576 1
29811 1576 2
29813 1576 1
29842 1576 1
29903 1576 1
29910 1576 5
29915 1576 1
29916 1576 2
29931 1576 1
29943 1576 1
29949 1576 1
29987 1576 1
30027 1576 1
30031 1576 1
30037 1576 2
30082 1576 1
30105 1576 17
30116 1576 1
30120 1576 1
30131 1576 3
30136 1576 7
30147 1576 2
30248 1576 2
30276 1576 1
30281 1576 1
30338 1576 1
30346 1576 1
30379 1576 3
30383 1576 1
30403 1576 1
30429 1576 1
30434 1576 1
30529 1576 2
30562 1576 6
30570 1576 4
30645 1576 1
30656 1576 14
30679 1576 1
30732 1576 1
30838 1576 3
30844 1576 1
30848 1576 1
30849 1576 1
30866 1576 1
30872 1576 4
30890 1576 1
30912 1576 15
30927 1576 2
30932 1576 1
30934 1576 3
30958 1576 3
30968 1576 1
30971 1576 25
30972 1576 1
30974 1576 1
30976 1576 2
31025 1576 1
31178 1576 1
31180 1576 1
31189 1576 5
31196 1576 1
31258 1576 17
31356 1576 1
31399 1576 2
31421 1576 2
31591 1576 1
31611 1576 1
31632 1576 1
31645 1576 2
31662 1576 1
31729 1576 2
31823 1576 1
31856 1576 3
31860 1576 1
31869 1576 1
31888 1576 1
31920 1576 1
31929 1576 2
31942 1576 1
31950 1576 1
31955 1576 1
31975 1576 1
31984 1576 1
32023 1576 10
32068 1576 2
32070 1576 1
32214 1576 2
32216 1576 2
32225 1576 1
32247 1576 1
32323 1576 1
32399 1576 3
32449 1576 1
32503 1576 1
32527 1576 1
32543 1576 1
32544 1576 14
32566 1576 1
32582 1576 2
32646 1576 2
32647 1576 1
32696 1576 1
32697 1576 3
32698 1576 2
32699 1576 18
32700 1576 9
32702 1576 2
32703 1576 4
32704 1576 2
32706 1576 5
32707 1576 1
32709 1576 1
32722 1576 1
43 1577 1
68 1577 1
94 1577 1
95 1577 2
122 1577 2
202 1577 1
211 1577 2
224 1577 1
230 1577 1
317 1577 1
409 1577 1
416 1577 2
493 1577 13
499 1577 1
520 1577 1
525 1577 1
532 1577 1
557 1577 7
559 1577 3
575 1577 1
595 1577 1
608 1577 1
611 1577 1
632 1577 1
645 1577 3
687 1577 1
688 1577 1
736 1577 1
756 1577 1
762 1577 1
771 1577 1
800 1577 1
856 1577 1
860 1577 1
896 1577 1
902 1577 1
909 1577 11
917 1577 1
942 1577 1
967 1577 1
1054 1577 1
1058 1577 1
1157 1577 1
1185 1577 1
1202 1577 1
1241 1577 1
1260 1577 1
1265 1577 1
1307 1577 1
1329 1577 1
1332 1577 2
1363 1577 6
1373 1577 1
1389 1577 1
1547 1577 1
1549 1577 1
1552 1577 1
1562 1577 1
1581 1577 1
1612 1577 1
1728 1577 1
1843 1577 1
1858 1577 3
1963 1577 4
1965 1577 2
1987 1577 1
1990 1577 12
1992 1577 2
1998 1577 1
2051 1577 2
2062 1577 3
2147 1577 1
2148 1577 1
2171 1577 2
2196 1577 1
2198 1577 2
2208 1577 1
2210 1577 1
2218 1577 1
2232 1577 1
2277 1577 1
2312 1577 1
2374 1577 1
2421 1577 1
2451 1577 1
2465 1577 1
2485 1577 1
2508 1577 1
2577 1577 1
2622 1577 1
2661 1577 1
2760 1577 3
2806 1577 1
2842 1577 1
2885 1577 1
2942 1577 1
3040 1577 1
3088 1577 1
3118 1577 1
3120 1577 1
3207 1577 1
3256 1577 16
3305 1577 1
3416 1577 1
3479 1577 1
3498 1577 1
3513 1577 1
3518 1577 1
3554 1577 1
3581 1577 1
3634 1577 1
3658 1577 1
3668 1577 1
3714 1577 1
3762 1577 9
3791 1577 1
3802 1577 1
3815 1577 1
3878 1577 1
3897 1577 1
3949 1577 1
3985 1577 1
4028 1577 6
4050 1577 1
4065 1577 1
4106 1577 3
4131 1577 1
4172 1577 18
4335 1577 1
4366 1577 1
4431 1577 3
4456 1577 1
4483 1577 1
4486 1577 2
4490 1577 1
4510 1577 1
4535 1577 1
4539 1577 1
4609 1577 1
4716 1577 1
4721 1577 2
4728 1577 1
4838 1577 1
4959 1577 1
4960 1577 1
4979 1577 1
5061 1577 2
5069 1577 2
5090 1577 2
5093 1577 1
5216 1577 2
5238 1577 5
5388 1577 1
5466 1577 1
5492 1577 1
5522 1577 25
5525 1577 2
5563 1577 1
5595 1577 9
5612 1577 2
5613 1577 2
5661 1577 1
5678 1577 1
5699 1577 7
5705 1577 10
5721 1577 1
5743 1577 1
5818 1577 1
5831 1577 1
5835 1577 1
5872 1577 1
5927 1577 1
5931 1577 1
5948 1577 2
5952 1577 1
5972 1577 1
5994 1577 1
6034 1577 1
6184 1577 2
6198 1577 1
6216 1577 5
6236 1577 1
6307 1577 1
6339 1577 1
6442 1577 1
6465 1577 2
6472 1577 1
6507 1577 1
6660 1577 1
6702 1577 1
6877 1577 1
6919 1577 1
6927 1577 1
7011 1577 1
7111 1577 1
7116 1577 1
7135 1577 7
7153 1577 1
7186 1577 1
7194 1577 1
7204 1577 2
7224 1577 1
7225 1577 1
7239 1577 1
7246 1577 1
7248 1577 1
7253 1577 1
7309 1577 1
7345 1577 1
7383 1577 1
7461 1577 9
7532 1577 1
7568 1577 1
7779 1577 1
7892 1577 3
7906 1577 2
7948 1577 1
7950 1577 3
8007 1577 1
8070 1577 1
8162 1577 1
8186 1577 1
8191 1577 1
8219 1577 8
8267 1577 1
8614 1577 1
8732 1577 1
8757 1577 1
8762 1577 1
8764 1577 1
8813 1577 4
8887 1577 13
8890 1577 3
9021 1577 6
9051 1577 3
9066 1577 1
9078 1577 1
9095 1577 1
9102 1577 1
9115 1577 1
9145 1577 6
9171 1577 2
9329 1577 1
9467 1577 1
9517 1577 1
9519 1577 1
9534 1577 1
9543 1577 1
9597 1577 2
9598 1577 1
9620 1577 1
9635 1577 1
9642 1577 2
9746 1577 1
9799 1577 12
9800 1577 13
9814 1577 1
9853 1577 1
9905 1577 1
9919 1577 1
9972 1577 6
9987 1577 1
9993 1577 1
10040 1577 1
10041 1577 2
10061 1577 1
10152 1577 4
10203 1577 1
10235 1577 1
10250 1577 1
10430 1577 1
10443 1577 1
10449 1577 1
10487 1577 1
10535 1577 9
10548 1577 1
10552 1577 1
10562 1577 2
10593 1577 13
10595 1577 7
10608 1577 1
10631 1577 1
10672 1577 2
10678 1577 1
10680 1577 1
10693 1577 1
10694 1577 1
10701 1577 2
10710 1577 22
10713 1577 1
10717 1577 1
10740 1577 3
10756 1577 27
10780 1577 1
10790 1577 3
10796 1577 1
10902 1577 1
10904 1577 2
10917 1577 1
11083 1577 11
11278 1577 1
11290 1577 2
11352 1577 1
11388 1577 1
11407 1577 1
11419 1577 2
11448 1577 17
11482 1577 1
11668 1577 1
11727 1577 2
11792 1577 1
11850 1577 1
11888 1577 17
11924 1577 1
11941 1577 1
12017 1577 1
12049 1577 1
12084 1577 1
12147 1577 1
12151 1577 1
12182 1577 1
12228 1577 1
12231 1577 3
12232 1577 1
12238 1577 1
12299 1577 2
12309 1577 2
12312 1577 1
12342 1577 1
12362 1577 2
12404 1577 1
12523 1577 1
12564 1577 1
12581 1577 1
12589 1577 1
12604 1577 1
12616 1577 1
12625 1577 1
12627 1577 2
12635 1577 1
12644 1577 1
12647 1577 1
12686 1577 1
12704 1577 1
12716 1577 1
12741 1577 1
12797 1577 1
12811 1577 2
12866 1577 1
12870 1577 1
12948 1577 1
13021 1577 1
13126 1577 1
13127 1577 1
13128 1577 1
13129 1577 1
13141 1577 1
13202 1577 1
13237 1577 1
13249 1577 6
13299 1577 1
13303 1577 49
13313 1577 1
13315 1577 1
13341 1577 1
13371 1577 3
13387 1577 1
13497 1577 1
13511 1577 2
13532 1577 1
13676 1577 1
13684 1577 1
13712 1577 1
13732 1577 11
13752 1577 1
13772 1577 1
13784 1577 2
13828 1577 3
13859 1577 1
13910 1577 1
14023 1577 1
14098 1577 1
14213 1577 1
14225 1577 1
14232 1577 1
14246 1577 1
14248 1577 15
14250 1577 1
14266 1577 1
14513 1577 1
14523 1577 1
14525 1577 1
14589 1577 2
14620 1577 3
14622 1577 1
14681 1577 1
14709 1577 1
14829 1577 4
14904 1577 1
14971 1577 1
15060 1577 1
15180 1577 8
15212 1577 4
15218 1577 1
15302 1577 3
15356 1577 1
15357 1577 3
15377 1577 1
15420 1577 1
15443 1577 1
15517 1577 1
15540 1577 1
15542 1577 2
15560 1577 1
15591 1577 1
15595 1577 1
15598 1577 1
15602 1577 1
15616 1577 7
15720 1577 1
15726 1577 1
15746 1577 11
15827 1577 1
15874 1577 1
15878 1577 1
16141 1577 1
16286 1577 1
16301 1577 1
16412 1577 1
16539 1577 3
16548 1577 1
16568 1577 10
16572 1577 1
16609 1577 1
16623 1577 1
16636 1577 1
16657 1577 1
16690 1577 1
16713 1577 1
16714 1577 5
16717 1577 2
16799 1577 1
16807 1577 3
16816 1577 1
16821 1577 1
16835 1577 1
16878 1577 1
16902 1577 1
17040 1577 3
17058 1577 1
17079 1577 1
17224 1577 1
17421 1577 1
17424 1577 3
17464 1577 1
17471 1577 1
17530 1577 1
17551 1577 5
17580 1577 1
17677 1577 1
17688 1577 1
17750 1577 1
17803 1577 2
17835 1577 1
17842 1577 1
17867 1577 1
17886 1577 1
17990 1577 1
18008 1577 1
18053 1577 1
18075 1577 2
18145 1577 2
18147 1577 2
18186 1577 17
18202 1577 1
18225 1577 2
18402 1577 1
18412 1577 8
18447 1577 1
18502 1577 9
18532 1577 1
18631 1577 1
18655 1577 1
18664 1577 1
18737 1577 1
18779 1577 2
18870 1577 3
18974 1577 1
18999 1577 4
19021 1577 1
19028 1577 1
19031 1577 4
19037 1577 1
19039 1577 2
19060 1577 2
19062 1577 1
19073 1577 2
19098 1577 1
19099 1577 1
19119 1577 1
19140 1577 8
19155 1577 81
19160 1577 1
19167 1577 1
19176 1577 4
19178 1577 2
19180 1577 2
19182 1577 1
19185 1577 1
19192 1577 1
19221 1577 1
19245 1577 2
19253 1577 3
19254 1577 2
19259 1577 1
19262 1577 1
19264 1577 2
19395 1577 1
19410 1577 1
19411 1577 2
19421 1577 24
19477 1577 1
19539 1577 2
19641 1577 1
19713 1577 1
19793 1577 1
19798 1577 1
19801 1577 1
19802 1577 3
19818 1577 1
19828 1577 10
19878 1577 1
19886 1577 1
20145 1577 1
20150 1577 2
20156 1577 5
20165 1577 1
20180 1577 2
20185 1577 2
20187 1577 1
20213 1577 1
20237 1577 1
20238 1577 1
20240 1577 1
20248 1577 1
20347 1577 1
20354 1577 7
20505 1577 1
20543 1577 1
20560 1577 1
20623 1577 1
20655 1577 1
20680 1577 1
20692 1577 1
20762 1577 2
20769 1577 2
20770 1577 1
20778 1577 2
20809 1577 6
20852 1577 1
20861 1577 1
20869 1577 4
20872 1577 1
20881 1577 2
20882 1577 1
20906 1577 3
20934 1577 1
20936 1577 1
21020 1577 3
21036 1577 1
21099 1577 2
21115 1577 1
21159 1577 1
21215 1577 5
21251 1577 1
21276 1577 1
21296 1577 1
21406 1577 1
21412 1577 4
21441 1577 1
21447 1577 11
21513 1577 1
21537 1577 1
21539 1577 1
21544 1577 3
21580 1577 1
21615 1577 1
21643 1577 1
21650 1577 4
21710 1577 1
21805 1577 1
21836 1577 1
21863 1577 6
21866 1577 1
21899 1577 3
22010 1577 8
22024 1577 1
22041 1577 1
22152 1577 1
22162 1577 1
22258 1577 1
22307 1577 1
22550 1577 4
22553 1577 1
22571 1577 1
22590 1577 1
22740 1577 4
22744 1577 2
22767 1577 1
22862 1577 2
22885 1577 1
22987 1577 1
23006 1577 1
23038 1577 1
23057 1577 1
23073 1577 1
23081 1577 1
23207 1577 2
23230 1577 1
23257 1577 1
23260 1577 1
23328 1577 1
23336 1577 1
23341 1577 1
23378 1577 1
23385 1577 2
23389 1577 1
23442 1577 1
23610 1577 1
23613 1577 2
23666 1577 1
23748 1577 1
23779 1577 3
23794 1577 1
23795 1577 55
23847 1577 1
23862 1577 1
23909 1577 1
23910 1577 1
23960 1577 1
24008 1577 1
24023 1577 1
24050 1577 5
24088 1577 14
24176 1577 1
24180 1577 1
24215 1577 1
24341 1577 1
24373 1577 1
24406 1577 1
24544 1577 1
24578 1577 1
24579 1577 1
24590 1577 1
24598 1577 2
24634 1577 1
24674 1577 10
24705 1577 1
24721 1577 1
24758 1577 1
24804 1577 1
24891 1577 1
24893 1577 2
24895 1577 1
24918 1577 1
24927 1577 1
24978 1577 9
24980 1577 1
25001 1577 1
25065 1577 1
25106 1577 2
25137 1577 1
25148 1577 2
25199 1577 3
25214 1577 1
25241 1577 1
25259 1577 1
25274 1577 1
25468 1577 1
25485 1577 1
25496 1577 1
25513 1577 1
25562 1577 1
25600 1577 1
25630 1577 1
25637 1577 2
25665 1577 1
25670 1577 1
25685 1577 1
25700 1577 1
25701 1577 1
25764 1577 1
25893 1577 6
25914 1577 2
25975 1577 4
26014 1577 19
26057 1577 1
26065 1577 1
26080 1577 1
26156 1577 1
26169 1577 1
26185 1577 1
26186 1577 6
26188 1577 1
26209 1577 1
26211 1577 1
26214 1577 1
26227 1577 1
26250 1577 1
26263 1577 1
26282 1577 1
26286 1577 1
26339 1577 11
26455 1577 1
26518 1577 1
26612 1577 1
26655 1577 20
26715 1577 1
26749 1577 1
26825 1577 21
26894 1577 1
26897 1577 1
26901 1577 1
26913 1577 12
26928 1577 1
27031 1577 3
27048 1577 1
27090 1577 5
27091 1577 1
27227 1577 1
27342 1577 3
27415 1577 2
27487 1577 1
27493 1577 1
27495 1577 1
27519 1577 2
27549 1577 1
27603 1577 1
27617 1577 3
27630 1577 1
27657 1577 1
27659 1577 1
27682 1577 10
27687 1577 1
27724 1577 1
27725 1577 1
27733 1577 2
27743 1577 1
27827 1577 4
27834 1577 1
27848 1577 1
27865 1577 1
27920 1577 1
27948 1577 1
27958 1577 2
27960 1577 2
28015 1577 1
28052 1577 1
28065 1577 1
28079 1577 1
28119 1577 1
28309 1577 4
28358 1577 1
28390 1577 1
28415 1577 1
28599 1577 1
28663 1577 1
28779 1577 1
28833 1577 4
28856 1577 1
28926 1577 1
28929 1577 1
28947 1577 1
28960 1577 1
28967 1577 1
28968 1577 1
29227 1577 1
29282 1577 1
29299 1577 1
29303 1577 3
29349 1577 2
29406 1577 1
29408 1577 2
29431 1577 1
29435 1577 1
29440 1577 1
29445 1577 2
29451 1577 1
29463 1577 5
29475 1577 1
29477 1577 3
29496 1577 1
29506 1577 4
29509 1577 1
29512 1577 1
29539 1577 1
29568 1577 1
29572 1577 1
29620 1577 5
29634 1577 1
29734 1577 7
29741 1577 1
29782 1577 1
29784 1577 1
29795 1577 1
29819 1577 1
29824 1577 1
29904 1577 1
29910 1577 1
29911 1577 2
29915 1577 3
29916 1577 3
29931 1577 1
29943 1577 1
29946 1577 2
29984 1577 1
30006 1577 2
30027 1577 1
30029 1577 1
30052 1577 1
30071 1577 1
30075 1577 1
30105 1577 10
30136 1577 3
30138 1577 1
30159 1577 1
30170 1577 1
30248 1577 1
30367 1577 1
30414 1577 1
30429 1577 2
30430 1577 1
30443 1577 1
30451 1577 1
30517 1577 1
30527 1577 1
30529 1577 1
30543 1577 1
30548 1577 1
30562 1577 3
30565 1577 1
30570 1577 6
30573 1577 1
30607 1577 2
30656 1577 2
30659 1577 1
30707 1577 1
30789 1577 1
30852 1577 1
30885 1577 1
30895 1577 2
30912 1577 5
30934 1577 10
30950 1577 1
30958 1577 2
30971 1577 85
30972 1577 4
30976 1577 1
30982 1577 3
31076 1577 15
31189 1577 5
31258 1577 22
31339 1577 1
31391 1577 2
31399 1577 4
31415 1577 1
31421 1577 5
31589 1577 1
31608 1577 1
31617 1577 1
31666 1577 1
31669 1577 1
31696 1577 1
31760 1577 1
31785 1577 1
31787 1577 1
31886 1577 1
31929 1577 3
31950 1577 1
31999 1577 1
32017 1577 1
32023 1577 11
32029 1577 1
32057 1577 1
32083 1577 1
32095 1577 1
32105 1577 1
32145 1577 1
32349 1577 2
32350 1577 1
32399 1577 1
32418 1577 1
32435 1577 1
32442 1577 1
32443 1577 1
32452 1577 1
32469 1577 1
32496 1577 1
32646 1577 1
32696 1577 1
32697 1577 7
32698 1577 2
32699 1577 8
32700 1577 2
32702 1577 1
32703 1577 7
32705 1577 1
32706 1577 2
32707 1577 1
32709 1577 2
32722 1577 1
43 1578 1
106 1578 1
119 1578 1
167 1578 3
211 1578 2
362 1578 1
413 1578 1
491 1578 1
493 1578 14
499 1578 1
526 1578 1
557 1578 1
559 1578 6
599 1578 1
601 1578 1
618 1578 1
645 1578 9
685 1578 1
687 1578 1
689 1578 1
812 1578 1
821 1578 1
838 1578 1
858 1578 1
909 1578 12
926 1578 1
927 1578 1
967 1578 1
1003 1578 1
1048 1578 1
1058 1578 1
1110 1578 3
1172 1578 1
1299 1578 1
1349 1578 1
1363 1578 6
1439 1578 1
1494 1578 1
1547 1578 1
1597 1578 1
1718 1578 1
1723 1578 1
1842 1578 1
1858 1578 1
1983 1578 1
1990 1578 20
1994 1578 1
2031 1578 1
2039 1578 1
2052 1578 2
2076 1578 1
2171 1578 1
2198 1578 2
2200 1578 1
2216 1578 1
2218 1578 1
2232 1578 1
2240 1578 3
2303 1578 1
2334 1578 1
2391 1578 1
2451 1578 1
2483 1578 1
2485 1578 3
2490 1578 1
2508 1578 1
2544 1578 1
2577 1578 1
2700 1578 1
2727 1578 4
2877 1578 1
2892 1578 1
2940 1578 1
3040 1578 1
3043 1578 1
3103 1578 1
3207 1578 1
3256 1578 11
3520 1578 1
3559 1578 1
3612 1578 1
3658 1578 1
3668 1578 1
3700 1578 1
3714 1578 2
3762 1578 11
3791 1578 1
3897 1578 3
3925 1578 1
3945 1578 1
3980 1578 1
4028 1578 11
4040 1578 1
4074 1578 2
4101 1578 1
4131 1578 1
4172 1578 7
4360 1578 1
4400 1578 1
4402 1578 1
4431 1578 1
4493 1578 1
4510 1578 1
4669 1578 1
4717 1578 1
4728 1578 1
4775 1578 1
4806 1578 1
4959 1578 1
4979 1578 3
5059 1578 1
5069 1578 4
5090 1578 1
5093 1578 1
5234 1578 1
5238 1578 7
5357 1578 1
5378 1578 1
5475 1578 2
5522 1578 16
5537 1578 1
5595 1578 12
5638 1578 1
5699 1578 8
5705 1578 5
5768 1578 1
5784 1578 1
5831 1578 2
5873 1578 1
5912 1578 1
5931 1578 2
5944 1578 1
5948 1578 5
6016 1578 1
6093 1578 2
6216 1578 6
6265 1578 1
6465 1578 1
6638 1578 1
6790 1578 1
6817 1578 1
6829 1578 1
6889 1578 1
6901 1578 1
6970 1578 1
6986 1578 2
7075 1578 1
7076 1578 1
7135 1578 6
7201 1578 2
7227 1578 1
7255 1578 1
7343 1578 1
7461 1578 8
7470 1578 2
7532 1578 1
7575 1578 1
7626 1578 2
7675 1578 1
7747 1578 1
7779 1578 1
7826 1578 1
7830 1578 1
7899 1578 2
7950 1578 3
8007 1578 1
8017 1578 2
8033 1578 2
8219 1578 8
8420 1578 1
8590 1578 1
8732 1578 1
8813 1578 1
9051 1578 1
9104 1578 1
9145 1578 8
9171 1578 3
9189 1578 1
9233 1578 1
9250 1578 1
9403 1578 2
9465 1578 1
9517 1578 1
9519 1578 1
9608 1578 2
9642 1578 2
9678 1578 2
9723 1578 1
9785 1578 2
9799 1578 28
9800 1578 12
9815 1578 1
9817 1578 1
9849 1578 1
9945 1578 1
9972 1578 2
9987 1578 6
9993 1578 1
10061 1578 1
10137 1578 1
10152 1578 4
10189 1578 1
10218 1578 1
10315 1578 1
10441 1578 1
10447 1578 1
10535 1578 4
10552 1578 1
10566 1578 1
10593 1578 7
10595 1578 7
10608 1578 14
10618 1578 1
10631 1578 1
10638 1578 1
10642 1578 2
10672 1578 1
10678 1578 28
10679 1578 4
10680 1578 9
10681 1578 1
10682 1578 1
10685 1578 1
10690 1578 1
10692 1578 2
10694 1578 5
10696 1578 2
10700 1578 10
10701 1578 6
10710 1578 19
10740 1578 2
10756 1578 7
10784 1578 1
10851 1578 3
10901 1578 1
11083 1578 15
11092 1578 1
11109 1578 1
11141 1578 1
11176 1578 1
11224 1578 1
11268 1578 1
11280 1578 1
11343 1578 1
11347 1578 4
11352 1578 1
11419 1578 1
11448 1578 6
11498 1578 1
11538 1578 1
11668 1578 3
11685 1578 2
11820 1578 1
11888 1578 12
11939 1578 1
11941 1578 1
12009 1578 1
12017 1578 1
12024 1578 1
12049 1578 2
12084 1578 1
12151 1578 2
12187 1578 2
12200 1578 2
12231 1578 4
12276 1578 1
12312 1578 1
12404 1578 2
12411 1578 1
12447 1578 1
12479 1578 1
12581 1578 1
12706 1578 1
12716 1578 1
13237 1578 1
13303 1578 20
13436 1578 1
13457 1578 1
13497 1578 1
13506 1578 1
13557 1578 2
13558 1578 1
13657 1578 1
13676 1578 1
13694 1578 1
13712 1578 2
13732 1578 5
13767 1578 2
13777 1578 1
13859 1578 1
13860 1578 1
13862 1578 1
13903 1578 1
14010 1578 1
14219 1578 1
14225 1578 1
14248 1578 44
14260 1578 1
14275 1578 1
14634 1578 1
14814 1578 1
14829 1578 8
14865 1578 1
14949 1578 1
14971 1578 5
15020 1578 1
15025 1578 1
15044 1578 1
15177 1578 1
15180 1578 11
15198 1578 1
15212 1578 1
15273 1578 1
15280 1578 1
15302 1578 1
15378 1578 1
15542 1578 3
15574 1578 1
15616 1578 18
15633 1578 1
15697 1578 1
15725 1578 1
15746 1578 54
15885 1578 1
15927 1578 1
15937 1578 1
16141 1578 1
16205 1578 1
16419 1578 1
16436 1578 1
16539 1578 6
16545 1578 1
16568 1578 11
16597 1578 1
16666 1578 1
16714 1578 8
16719 1578 1
16793 1578 3
16807 1578 1
16902 1578 1
17159 1578 1
17319 1578 1
17441 1578 1
17446 1578 1
17450 1578 1
17465 1578 3
17471 1578 3
17472 1578 1
17530 1578 1
17551 1578 2
17612 1578 1
17651 1578 1
17653 1578 1
17689 1578 1
17729 1578 1
17734 1578 1
17795 1578 1
17872 1578 1
17883 1578 1
17928 1578 1
17942 1578 1
18037 1578 1
18081 1578 1
18186 1578 12
18191 1578 1
18270 1578 1
18402 1578 1
18412 1578 11
18486 1578 1
18502 1578 5
18504 1578 1
18527 1578 1
18677 1578 1
18699 1578 1
18764 1578 1
18788 1578 1
18897 1578 1
18929 1578 1
18945 1578 1
18962 1578 2
18996 1578 1
18999 1578 4
19031 1578 1
19111 1578 1
19140 1578 5
19153 1578 2
19155 1578 44
19165 1578 1
19167 1578 1
19168 1578 1
19176 1578 2
19178 1578 1
19182 1578 1
19185 1578 1
19215 1578 1
19245 1578 1
19248 1578 1
19253 1578 2
19259 1578 1
19346 1578 1
19373 1578 1
19411 1578 1
19421 1578 8
19496 1578 1
19644 1578 1
19668 1578 1
19713 1578 1
19780 1578 1
19793 1578 1
19819 1578 1
19828 1578 9
19920 1578 1
20143 1578 1
20252 1578 1
20290 1578 1
20323 1578 1
20354 1578 2
20363 1578 1
20398 1578 1
20411 1578 1
20499 1578 1
20510 1578 1
20541 1578 1
20568 1578 1
20569 1578 1
20604 1578 1
20638 1578 1
20655 1578 1
20749 1578 1
20762 1578 1
20770 1578 1
20778 1578 4
20809 1578 1
20811 1578 1
20869 1578 4
20872 1578 2
20874 1578 1
20881 1578 2
20906 1578 4
20949 1578 1
21018 1578 1
21020 1578 1
21055 1578 1
21107 1578 2
21215 1578 1
21230 1578 1
21252 1578 1
21276 1578 1
21329 1578 2
21345 1578 1
21377 1578 1
21412 1578 3
21447 1578 6
21513 1578 2
21537 1578 9
21552 1578 1
21575 1578 1
21580 1578 1
21583 1578 1
21615 1578 2
21624 1578 1
21631 1578 1
21650 1578 4
21732 1578 1
21805 1578 1
21807 1578 1
21863 1578 11
21882 1578 1
21899 1578 2
21968 1578 1
22010 1578 6
22021 1578 1
22029 1578 1
22041 1578 2
22054 1578 1
22058 1578 1
22152 1578 2
22163 1578 1
22259 1578 1
22366 1578 1
22429 1578 1
22431 1578 1
22498 1578 1
22550 1578 1
22563 1578 1
22566 1578 1
22567 1578 1
22624 1578 1
22649 1578 1
22740 1578 3
22744 1578 1
22755 1578 1
22772 1578 1
22823 1578 1
22861 1578 1
22876 1578 1
22945 1578 1
22973 1578 1
22987 1578 1
23057 1578 1
23081 1578 5
23236 1578 1
23257 1578 1
23289 1578 3
23304 1578 1
23413 1578 1
23454 1578 1
23666 1578 1
23718 1578 1
23735 1578 1
23748 1578 2
23779 1578 1
23792 1578 1
23795 1578 20
23896 1578 1
23901 1578 1
23909 1578 1
23927 1578 2
24007 1578 1
24050 1578 2
24088 1578 19
24115 1578 1
24163 1578 1
24214 1578 1
24253 1578 2
24373 1578 2
24377 1578 1
24406 1578 1
24604 1578 1
24610 1578 1
24661 1578 1
24674 1578 18
24703 1578 1
24721 1578 1
24800 1578 1
24845 1578 1
24868 1578 1
24877 1578 1
24949 1578 1
24978 1578 5
24999 1578 1
25078 1578 1
25108 1578 2
25137 1578 1
25169 1578 1
25187 1578 1
25214 1578 1
25348 1578 1
25486 1578 1
25496 1578 1
25667 1578 1
25670 1578 1
25671 1578 1
25684 1578 1
25692 1578 1
25785 1578 2
25796 1578 1
25853 1578 1
25893 1578 1
25914 1578 3
25975 1578 3
25988 1578 1
26012 1578 1
26014 1578 29
26027 1578 1
26139 1578 2
26177 1578 1
26185 1578 1
26186 1578 1
26190 1578 1
26211 1578 1
26263 1578 1
26274 1578 1
26308 1578 2
26319 1578 3
26339 1578 3
26352 1578 1
26382 1578 1
26451 1578 1
26455 1578 3
26606 1578 1
26612 1578 1
26629 1578 1
26655 1578 16
26913 1578 12
26918 1578 1
27031 1578 2
27039 1578 1
27090 1578 10
27295 1578 1
27367 1578 1
27388 1578 1
27403 1578 1
27501 1578 1
27508 1578 6
27519 1578 2
27557 1578 1
27617 1578 9
27639 1578 1
27656 1578 1
27682 1578 4
27706 1578 1
27708 1578 1
27817 1578 1
27889 1578 1
27891 1578 1
27958 1578 1
27960 1578 1
28117 1578 1
28140 1578 1
28242 1578 1
28309 1578 1
28633 1578 1
28745 1578 1
28924 1578 1
28969 1578 1
28971 1578 1
28984 1578 1
29002 1578 1
29073 1578 2
29127 1578 1
29132 1578 1
29161 1578 1
29227 1578 1
29271 1578 1
29294 1578 1
29299 1578 1
29303 1578 2
29349 1578 1
29383 1578 1
29431 1578 1
29440 1578 1
29463 1578 8
29477 1578 1
29502 1578 1
29506 1578 1
29509 1578 1
29515 1578 1
29533 1578 1
29539 1578 2
29568 1578 2
29620 1578 4
29634 1578 1
29659 1578 1
29672 1578 1
29700 1578 1
29707 1578 3
29734 1578 6
29741 1578 1
29774 1578 1
29825 1578 1
29903 1578 3
29910 1578 1
29915 1578 4
29916 1578 1
29929 1578 1
29943 1578 1
29949 1578 2
30067 1578 1
30082 1578 1
30105 1578 11
30109 1578 1
30136 1578 3
30138 1578 1
30147 1578 1
30149 1578 1
30167 1578 1
30216 1578 1
30248 1578 3
30343 1578 1
30379 1578 4
30420 1578 1
30428 1578 1
30442 1578 1
30444 1578 1
30509 1578 1
30512 1578 1
30529 1578 1
30567 1578 1
30570 1578 7
30605 1578 1
30639 1578 1
30656 1578 15
30657 1578 4
30659 1578 2
30664 1578 2
30667 1578 1
30798 1578 1
30838 1578 1
30844 1578 1
30854 1578 1
30872 1578 2
30895 1578 2
30912 1578 15
30927 1578 1
30929 1578 1
30934 1578 4
30958 1578 5
30968 1578 1
30971 1578 22
30972 1578 5
30974 1578 1
30981 1578 1
31002 1578 1
31019 1578 1
31189 1578 4
31206 1578 1
31258 1578 10
31276 1578 2
31354 1578 1
31382 1578 1
31399 1578 11
31415 1578 1
31421 1578 1
31603 1578 1
31640 1578 1
31699 1578 2
31911 1578 1
31924 1578 1
31950 1578 2
31964 1578 1
31971 1578 1
31992 1578 1
32023 1578 6
32030 1578 1
32045 1578 2
32083 1578 1
32201 1578 1
32417 1578 1
32495 1578 1
32568 1578 1
32697 1578 2
32698 1578 3
32699 1578 6
32700 1578 6
32703 1578 4
32706 1578 6
32709 1578 1
43 1579 1
71 1579 1
122 1579 1
167 1579 1
202 1579 1
260 1579 1
261 1579 1
447 1579 1
493 1579 8
552 1579 1
557 1579 1
559 1579 1
575 1579 1
589 1579 1
611 1579 2
645 1579 1
858 1579 1
860 1579 1
896 1579 1
909 1579 8
944 1579 1
1007 1579 1
1110 1579 2
1120 1579 1
1171 1579 1
1242 1579 1
1283 1579 1
1363 1579 3
1479 1579 1
1562 1579 1
1563 1579 1
1608 1579 1
1628 1579 1
1842 1579 1
1958 1579 1
1987 1579 1
1990 1579 8
2064 1579 1
2198 1579 2
2215 1579 1
2435 1579 1
2587 1579 1
2715 1579 1
2870 1579 1
2918 1579 1
2940 1579 1
3048 1579 1
3256 1579 6
3297 1579 1
3305 1579 1
3530 1579 1
3580 1579 1
3602 1579 1
3668 1579 1
3714 1579 1
3762 1579 17
3815 1579 1
3838 1579 1
3957 1579 1
3980 1579 1
4028 1579 7
4060 1579 1
4111 1579 1
4172 1579 10
4431 1579 1
4728 1579 1
4894 1579 1
4959 1579 2
4961 1579 1
4979 1579 1
5003 1579 1
5058 1579 1
5069 1579 5
5129 1579 1
5216 1579 1
5222 1579 1
5238 1579 3
5263 1579 1
5331 1579 1
5466 1579 1
5522 1579 12
5595 1579 10
5699 1579 3
5705 1579 2
5809 1579 1
5831 1579 1
5902 1579 1
5944 1579 1
5948 1579 7
5986 1579 1
6059 1579 1
6198 1579 1
6275 1579 1
6354 1579 2
6702 1579 1
6964 1579 1
7116 1579 1
7135 1579 3
7150 1579 1
7255 1579 1
7461 1579 5
7669 1579 2
7766 1579 1
7789 1579 1
7803 1579 2
7826 1579 1
7899 1579 1
7950 1579 9
8017 1579 1
8204 1579 1
8219 1579 8
8304 1579 1
8509 1579 1
8543 1579 1
8813 1579 9
8852 1579 1
8898 1579 1
8943 1579 1
8963 1579 1
9051 1579 2
9102 1579 1
9145 1579 6
9171 1579 2
9298 1579 1
9329 1579 1
9383 1579 1
9442 1579 1
9591 1579 1
9603 1579 1
9715 1579 1
9799 1579 17
9800 1579 6
10152 1579 2
10315 1579 1
10389 1579 1
10535 1579 1
10593 1579 3
10595 1579 2
10608 1579 5
10672 1579 2
10678 1579 6
10679 1579 1
10680 1579 2
10681 1579 3
10690 1579 1
10692 1579 1
10696 1579 1
10700 1579 2
10701 1579 3
10710 1579 20
10712 1579 1
10740 1579 2
10756 1579 6
10791 1579 1
10838 1579 1
10868 1579 1
10985 1579 1
11051 1579 1
11083 1579 3
11186 1579 1
11224 1579 1
11268 1579 1
11290 1579 1
11437 1579 1
11448 1579 21
11512 1579 1
11551 1579 2
11682 1579 1
11888 1579 1
12017 1579 1
12039 1579 1
12049 1579 1
12051 1579 1
12151 1579 1
12200 1579 1
12312 1579 2
12347 1579 1
12405 1579 1
12411 1579 1
12471 1579 1
12609 1579 1
12683 1579 1
12752 1579 1
12870 1579 1
13176 1579 1
13237 1579 1
13303 1579 15
13383 1579 2
13387 1579 1
13511 1579 1
13557 1579 1
13721 1579 1
13732 1579 5
13777 1579 1
13828 1579 2
13862 1579 1
13903 1579 1
13967 1579 1
14095 1579 1
14225 1579 1
14247 1579 1
14248 1579 21
14557 1579 1
14827 1579 1
14829 1579 6
14919 1579 1
14971 1579 2
15170 1579 1
15177 1579 2
15180 1579 6
15212 1579 1
15213 1579 2
15281 1579 1
15517 1579 1
15542 1579 1
15574 1579 1
15616 1579 8
15618 1579 1
15665 1579 1
15726 1579 1
15746 1579 18
15878 1579 1
15894 1579 1
16301 1579 2
16436 1579 2
16539 1579 3
16568 1579 9
16577 1579 1
16714 1579 4
16793 1579 1
16835 1579 2
16940 1579 1
17006 1579 1
17040 1579 1
17115 1579 1
17119 1579 1
17230 1579 1
17414 1579 1
17551 1579 2
17580 1579 1
17687 1579 1
17849 1579 1
17905 1579 1
17910 1579 1
18021 1579 1
18081 1579 1
18179 1579 1
18186 1579 10
18225 1579 1
18402 1579 1
18412 1579 5
18424 1579 1
18445 1579 1
18486 1579 1
18502 1579 35
18530 1579 1
18664 1579 1
18708 1579 1
18764 1579 1
18778 1579 1
18878 1579 1
18979 1579 1
18999 1579 3
19029 1579 1
19046 1579 1
19111 1579 47
19140 1579 3
19153 1579 2
19155 1579 82
19245 1579 1
19248 1579 1
19395 1579 2
19411 1579 1
19421 1579 4
19511 1579 1
19566 1579 1
19618 1579 2
19801 1579 1
19828 1579 11
20011 1579 1
20150 1579 1
20213 1579 1
20354 1579 4
20473 1579 1
20505 1579 1
20762 1579 2
20778 1579 2
20850 1579 1
20883 1579 2
20906 1579 2
21053 1579 1
21059 1579 1
21107 1579 1
21216 1579 1
21318 1579 1
21412 1579 2
21415 1579 1
21441 1579 2
21447 1579 7
21537 1579 2
21650 1579 1
21710 1579 1
21863 1579 4
21866 1579 2
21899 1579 1
21954 1579 1
22010 1579 8
22058 1579 1
22379 1579 1
22498 1579 1
22556 1579 1
22622 1579 1
22637 1579 1
22728 1579 1
22740 1579 3
22752 1579 1
22875 1579 1
23081 1579 1
23260 1579 1
23336 1579 1
23467 1579 1
23476 1579 1
23666 1579 1
23786 1579 1
23792 1579 1
23794 1579 1
23795 1579 21
23927 1579 1
23994 1579 1
24050 1579 2
24088 1579 4
24115 1579 1
24195 1579 1
24241 1579 2
24307 1579 1
24342 1579 1
24373 1579 1
24544 1579 1
24634 1579 1
24674 1579 12
24789 1579 1
24861 1579 1
24978 1579 11
25064 1579 1
25115 1579 1
25135 1579 1
25137 1579 1
25184 1579 1
25191 1579 2
25194 1579 1
25199 1579 1
25261 1579 1
25582 1579 1
25681 1579 1
25734 1579 1
25748 1579 1
25793 1579 1
25895 1579 1
25914 1579 1
25975 1579 4
25988 1579 1
26008 1579 1
26014 1579 13
26153 1579 1
26186 1579 3
26339 1579 5
26455 1579 2
26655 1579 9
26864 1579 1
26897 1579 1
26899 1579 1
26901 1579 1
26913 1579 14
26938 1579 1
26958 1579 1
27031 1579 3
27090 1579 4
27294 1579 1
27443 1579 1
27495 1579 2
27508 1579 1
27519 1579 1
27617 1579 5
27656 1579 1
27682 1579 3
27745 1579 1
27834 1579 1
27958 1579 1
28112 1579 1
28216 1579 1
28309 1579 2
28313 1579 1
28423 1579 1
28645 1579 1
28808 1579 1
29271 1579 1
29303 1579 3
29349 1579 1
29352 1579 1
29440 1579 1
29452 1579 1
29459 1579 1
29463 1579 10
29502 1579 1
29503 1579 3
29506 1579 3
29509 1579 1
29568 1579 1
29571 1579 1
29620 1579 2
29707 1579 1
29726 1579 1
29734 1579 4
29744 1579 1
29795 1579 1
29846 1579 1
29915 1579 3
29943 1579 1
29947 1579 1
29953 1579 1
30006 1579 1
30075 1579 1
30093 1579 1
30095 1579 1
30096 1579 1
30105 1579 8
30136 1579 3
30152 1579 1
30248 1579 1
30406 1579 1
30567 1579 2
30570 1579 2
30656 1579 8
30657 1579 5
30664 1579 1
30767 1579 1
30798 1579 1
30872 1579 3
30912 1579 4
30934 1579 2
30971 1579 16
30972 1579 2
30982 1579 1
31019 1579 1
31182 1579 1
31189 1579 4
31258 1579 10
31399 1579 5
31416 1579 1
31421 1579 1
31617 1579 2
31633 1579 1
31662 1579 1
31699 1579 1
31856 1579 1
31864 1579 1
31960 1579 1
31992 1579 1
32023 1579 7
32029 1579 1
32068 1579 2
32075 1579 1
32076 1579 1
32158 1579 1
32438 1579 1
32527 1579 2
32582 1579 1
32603 1579 1
32697 1579 5
32698 1579 3
32699 1579 13
32700 1579 10
32702 1579 3
32703 1579 7
32706 1579 5
32709 1579 5
58 1580 1
71 1580 1
114 1580 1
125 1580 2
167 1580 1
416 1580 1
465 1580 1
491 1580 1
492 1580 2
493 1580 18
504 1580 1
520 1580 1
545 1580 1
550 1580 1
557 1580 3
558 1580 1
559 1580 5
569 1580 1
575 1580 1
645 1580 2
697 1580 1
782 1580 1
787 1580 1
853 1580 2
909 1580 15
942 1580 1
1021 1580 3
1039 1580 1
1110 1580 4
1185 1580 1
1260 1580 1
1314 1580 1
1326 1580 1
1363 1580 9
1425 1580 1
1517 1580 2
1547 1580 1
1562 1580 1
1563 1580 1
1723 1580 2
1728 1580 1
1746 1580 1
1826 1580 1
1829 1580 1
1842 1580 1
1846 1580 1
1866 1580 1
1901 1580 4
1903 1580 1
1958 1580 1
1963 1580 1
1965 1580 2
1990 1580 30
2062 1580 2
2064 1580 1
2171 1580 6
2198 1580 2
2208 1580 1
2215 1580 1
2218 1580 2
2232 1580 1
2278 1580 1
2301 1580 1
2334 1580 2
2394 1580 1
2476 1580 1
2590 1580 2
2609 1580 1
2760 1580 2
2791 1580 1
2912 1580 1
3040 1580 1
3041 1580 1
3256 1580 10
3458 1580 1
3478 1580 1
3498 1580 1
3560 1580 1
3613 1580 1
3634 1580 1
3658 1580 1
3668 1580 1
3676 1580 1
3714 1580 1
3762 1580 15
3798 1580 1
3800 1580 1
3802 1580 2
3815 1580 1
3891 1580 1
3991 1580 1
4026 1580 1
4028 1580 9
4032 1580 1
4056 1580 1
4060 1580 1
4131 1580 2
4134 1580 1
4172 1580 9
4216 1580 1
4233 1580 1
4254 1580 1
4335 1580 1
4360 1580 1
4400 1580 1
4402 1580 1
4431 1580 1
4456 1580 2
4490 1580 1
4493 1580 5
4510 1580 1
4535 1580 1
4582 1580 1
4612 1580 1
4616 1580 1
4669 1580 1
4696 1580 1
4790 1580 1
4892 1580 1
4923 1580 1
4959 1580 2
4979 1580 4
5069 1580 6
5094 1580 1
5134 1580 1
5135 1580 1
5218 1580 1
5222 1580 1
5238 1580 6
5315 1580 1
5320 1580 1
5324 1580 1
5422 1580 1
5464 1580 1
5474 1580 1
5475 1580 1
5493 1580 1
5522 1580 20
5553 1580 1
5554 1580 1
5595 1580 10
5635 1580 2
5691 1580 1
5694 1580 1
5699 1580 8
5702 1580 1
5705 1580 12
5723 1580 1
5731 1580 1
5831 1580 2
5835 1580 1
5861 1580 1
5873 1580 1
5931 1580 1
5948 1580 8
5958 1580 1
6008 1580 1
6092 1580 1
6202 1580 1
6216 1580 8
6244 1580 1
6276 1580 1
6380 1580 1
6463 1580 1
6507 1580 1
6554 1580 1
6808 1580 1
6969 1580 1
6986 1580 2
7135 1580 11
7150 1580 1
7358 1580 1
7461 1580 14
7516 1580 1
7524 1580 1
7532 1580 1
7675 1580 1
7747 1580 1
7779 1580 2
7873 1580 1
7904 1580 1
7950 1580 8
7986 1580 1
8176 1580 1
8219 1580 19
8319 1580 2
8329 1580 1
8543 1580 2
8802 1580 1
8803 1580 1
8813 1580 4
8836 1580 1
8857 1580 1
8878 1580 1
8897 1580 1
8982 1580 1
9051 1580 2
9067 1580 2
9087 1580 1
9113 1580 1
9145 1580 10
9171 1580 1
9311 1580 1
9329 1580 1
9517 1580 2
9519 1580 1
9531 1580 1
9543 1580 1
9678 1580 1
9723 1580 1
9743 1580 1
9800 1580 20
9807 1580 1
9814 1580 1
9815 1580 1
9847 1580 1
9849 1580 1
9904 1580 1
9972 1580 4
9987 1580 3
10035 1580 2
10053 1580 1
10060 1580 2
10061 1580 1
10077 1580 1
10152 1580 6
10235 1580 1
10256 1580 1
10262 1580 1
10349 1580 1
10389 1580 1
10445 1580 1
10535 1580 4
10552 1580 3
10568 1580 1
10576 1580 1
10593 1580 8
10595 1580 3
10597 1580 1
10608 1580 1
10618 1580 1
10642 1580 8
10662 1580 2
10672 1580 1
10690 1580 1
10692 1580 1
10710 1580 23
10723 1580 1
10740 1580 9
10753 1580 1
10756 1580 13
10780 1580 1
10784 1580 1
10863 1580 1
10917 1580 1
10928 1580 1
11026 1580 1
11083 1580 21
11176 1580 1
11262 1580 1
11297 1580 2
11448 1580 28
11457 1580 1
11470 1580 1
11512 1580 1
11551 1580 1
11594 1580 1
11616 1580 1
11668 1580 1
11684 1580 1
11734 1580 2
11790 1580 1
11852 1580 1
11888 1580 15
11918 1580 1
12017 1580 2
12039 1580 1
12049 1580 1
12219 1580 1
12237 1580 1
12411 1580 1
12428 1580 1
12430 1580 1
12571 1580 1
12584 1580 1
12609 1580 1
12610 1580 1
12616 1580 1
12619 1580 1
12635 1580 1
12663 1580 1
12665 1580 1
12672 1580 1
12715 1580 1
12716 1580 1
12788 1580 1
12838 1580 1
12890 1580 1
13003 1580 1
13006 1580 1
13009 1580 1
13013 1580 1
13129 1580 1
13130 1580 1
13131 1580 1
13137 1580 1
13154 1580 2
13194 1580 1
13212 1580 1
13237 1580 1
13303 1580 30
13315 1580 1
13334 1580 2
13488 1580 1
13511 1580 1
13532 1580 1
13557 1580 2
13650 1580 1
13718 1580 1
13730 1580 1
13732 1580 20
13772 1580 1
13828 1580 2
13860 1580 1
13862 1580 1
13871 1580 1
13872 1580 1
13903 1580 2
13963 1580 1
14248 1580 41
14502 1580 1
14548 1580 1
14620 1580 5
14689 1580 1
14814 1580 1
14829 1580 8
14857 1580 1
14926 1580 1
14971 1580 12
15106 1580 1
15177 1580 1
15180 1580 7
15183 1580 1
15198 1580 2
15213 1580 1
15218 1580 1
15271 1580 2
15282 1580 1
15302 1580 1
15394 1580 1
15538 1580 1
15542 1580 1
15546 1580 2
15591 1580 1
15595 1580 1
15616 1580 9
15684 1580 1
15695 1580 1
15739 1580 1
15746 1580 32
15888 1580 2
15903 1580 2
15937 1580 1
16134 1580 1
16141 1580 2
16262 1580 1
16263 1580 1
16398 1580 1
16411 1580 1
16539 1580 4
16540 1580 1
16568 1580 23
16698 1580 1
16714 1580 6
16717 1580 1
16793 1580 1
16807 1580 1
16809 1580 1
16829 1580 1
16872 1580 1
16878 1580 1
16902 1580 2
16937 1580 1
16993 1580 1
17040 1580 5
17119 1580 1
17157 1580 2
17159 1580 2
17215 1580 1
17224 1580 1
17425 1580 2
17450 1580 1
17471 1580 1
17487 1580 1
17551 1580 8
17565 1580 1
17580 1580 1
17589 1580 1
17605 1580 1
17624 1580 1
17751 1580 1
17803 1580 2
17857 1580 1
17907 1580 1
17946 1580 1
17990 1580 1
18025 1580 1
18033 1580 1
18143 1580 1
18147 1580 1
18186 1580 19
18187 1580 1
18229 1580 2
18241 1580 1
18252 1580 1
18332 1580 1
18363 1580 1
18402 1580 3
18412 1580 12
18486 1580 1
18502 1580 9
18527 1580 1
18664 1580 3
18779 1580 1
18780 1580 1
18876 1580 1
18992 1580 1
18998 1580 1
18999 1580 9
19076 1580 1
19098 1580 1
19102 1580 1
19140 1580 1
19155 1580 47
19176 1580 2
19240 1580 1
19245 1580 1
19251 1580 1
19253 1580 1
19395 1580 4
19411 1580 1
19421 1580 33
19462 1580 1
19473 1580 1
19501 1580 1
19571 1580 1
19586 1580 1
19591 1580 1
19595 1580 1
19619 1580 1
19620 1580 4
19670 1580 1
19713 1580 1
19787 1580 1
19801 1580 1
19802 1580 1
19828 1580 9
19886 1580 2
19969 1580 1
19991 1580 1
20110 1580 1
20156 1580 2
20180 1580 2
20183 1580 1
20185 1580 2
20187 1580 2
20188 1580 1
20248 1580 1
20268 1580 1
20354 1580 3
20379 1580 1
20398 1580 4
20451 1580 1
20525 1580 2
20567 1580 1
20569 1580 1
20585 1580 1
20631 1580 1
20638 1580 1
20639 1580 1
20655 1580 1
20680 1580 2
20690 1580 1
20749 1580 1
20762 1580 1
20770 1580 1
20778 1580 1
20809 1580 4
20869 1580 3
20872 1580 2
20874 1580 1
20881 1580 1
20903 1580 1
20906 1580 5
20922 1580 1
20936 1580 1
21054 1580 2
21055 1580 1
21159 1580 1
21197 1580 1
21215 1580 6
21216 1580 1
21276 1580 1
21307 1580 1
21377 1580 1
21412 1580 3
21418 1580 1
21420 1580 1
21437 1580 1
21440 1580 1
21447 1580 9
21462 1580 2
21505 1580 1
21531 1580 1
21537 1580 8
21539 1580 1
21549 1580 1
21650 1580 2
21746 1580 1
21792 1580 1
21805 1580 1
21846 1580 1
21863 1580 14
21866 1580 1
21899 1580 1
21954 1580 1
21986 1580 1
22010 1580 12
22024 1580 1
22038 1580 1
22041 1580 2
22260 1580 1
22366 1580 2
22378 1580 2
22489 1580 1
22509 1580 1
22550 1580 1
22553 1580 1
22566 1580 1
22568 1580 1
22651 1580 1
22740 1580 6
22755 1580 1
22773 1580 1
22799 1580 1
22818 1580 1
22826 1580 2
22836 1580 1
22896 1580 1
22939 1580 2
22981 1580 2
22987 1580 1
23081 1580 7
23124 1580 1
23244 1580 1
23257 1580 1
23284 1580 1
23324 1580 1
23385 1580 2
23442 1580 1
23466 1580 1
23555 1580 1
23666 1580 3
23697 1580 1
23779 1580 1
23792 1580 1
23795 1580 29
23851 1580 1
23855 1580 1
23887 1580 1
23992 1580 2
24043 1580 1
24050 1580 7
24073 1580 1
24088 1580 27
24115 1580 1
24190 1580 1
24213 1580 1
24348 1580 1
24377 1580 1
24528 1580 1
24544 1580 1
24661 1580 1
24666 1580 1
24674 1580 17
24687 1580 2
24758 1580 3
24804 1580 2
24887 1580 1
24978 1580 20
25001 1580 1
25002 1580 1
25036 1580 1
25085 1580 1
25123 1580 1
25127 1580 1
25129 1580 1
25162 1580 1
25191 1580 37
25192 1580 1
25199 1580 2
25259 1580 1
25291 1580 1
25393 1580 1
25427 1580 1
25473 1580 2
25525 1580 1
25574 1580 1
25582 1580 1
25697 1580 1
25732 1580 1
25793 1580 1
25796 1580 1
25911 1580 1
25914 1580 2
25975 1580 2
25988 1580 2
25991 1580 1
26014 1580 34
26070 1580 1
26071 1580 1
26147 1580 1
26186 1580 2
26259 1580 1
26270 1580 1
26297 1580 1
26339 1580 9
26341 1580 1
26455 1580 3
26586 1580 1
26606 1580 1
26629 1580 1
26655 1580 11
26800 1580 2
26889 1580 1
26901 1580 2
26902 1580 1
26913 1580 11
26938 1580 1
26958 1580 1
27031 1580 6
27041 1580 1
27056 1580 1
27058 1580 1
27090 1580 4
27220 1580 1
27270 1580 2
27287 1580 1
27495 1580 1
27513 1580 1
27519 1580 3
27526 1580 1
27602 1580 1
27617 1580 3
27636 1580 1
27666 1580 1
27682 1580 6
27733 1580 2
27741 1580 1
27827 1580 2
27835 1580 1
27848 1580 1
27852 1580 1
27854 1580 1
27893 1580 1
27958 1580 2
27960 1580 3
28012 1580 1
28015 1580 1
28071 1580 1
28116 1580 1
28204 1580 1
28273 1580 1
28309 1580 8
28379 1580 1
28390 1580 1
28423 1580 1
28593 1580 1
28609 1580 1
28648 1580 1
28726 1580 1
28772 1580 1
28818 1580 1
28868 1580 1
28929 1580 1
28994 1580 1
29110 1580 1
29210 1580 1
29271 1580 2
29281 1580 1
29294 1580 1
29303 1580 3
29349 1580 1
29360 1580 1
29408 1580 1
29424 1580 1
29445 1580 2
29450 1580 1
29452 1580 5
29463 1580 11
29502 1580 1
29509 1580 1
29533 1580 1
29539 1580 1
29561 1580 1
29568 1580 1
29620 1580 7
29652 1580 1
29654 1580 1
29697 1580 1
29734 1580 7
29741 1580 1
29774 1580 1
29789 1580 2
29811 1580 1
29819 1580 1
29830 1580 1
29904 1580 1
29915 1580 1
29932 1580 1
29949 1580 1
29982 1580 1
29983 1580 2
29984 1580 1
30006 1580 1
30037 1580 2
30071 1580 1
30082 1580 1
30101 1580 1
30105 1580 9
30109 1580 1
30131 1580 1
30136 1580 7
30138 1580 1
30147 1580 1
30160 1580 1
30177 1580 1
30178 1580 1
30379 1580 1
30429 1580 2
30454 1580 1
30461 1580 1
30500 1580 1
30508 1580 1
30517 1580 1
30529 1580 1
30537 1580 2
30570 1580 8
30586 1580 1
30656 1580 11
30792 1580 1
30872 1580 4
30890 1580 1
30895 1580 1
30912 1580 7
30927 1580 2
30929 1580 1
30934 1580 6
30970 1580 1
30971 1580 30
30972 1580 2
30976 1580 1
30989 1580 1
30994 1580 1
31022 1580 1
31150 1580 1
31178 1580 1
31182 1580 1
31189 1580 11
31258 1580 10
31385 1580 1
31399 1580 8
31415 1580 1
31421 1580 3
31494 1580 1
31561 1580 1
31633 1580 1
31663 1580 1
31709 1580 1
31785 1580 1
31788 1580 1
31797 1580 1
31850 1580 1
31888 1580 1
31929 1580 1
31950 1580 1
31960 1580 1
31971 1580 1
31998 1580 1
32002 1580 4
32023 1580 25
32025 1580 1
32036 1580 1
32065 1580 1
32066 1580 1
32068 1580 1
32145 1580 1
32158 1580 1
32325 1580 1
32399 1580 1
32411 1580 1
32447 1580 1
32459 1580 1
32469 1580 1
32527 1580 1
32602 1580 1
32696 1580 1
32697 1580 3
32698 1580 3
32699 1580 5
32700 1580 13
32702 1580 3
32703 1580 7
32704 1580 1
32706 1580 5
32709 1580 2
152 1581 1
246 1581 1
483 1581 1
493 1581 12
545 1581 1
557 1581 1
559 1581 4
565 1581 1
589 1581 2
645 1581 1
743 1581 1
757 1581 1
800 1581 1
806 1581 1
821 1581 1
824 1581 1
860 1581 1
896 1581 1
904 1581 1
909 1581 10
942 1581 1
967 1581 1
1029 1581 1
1030 1581 1
1039 1581 1
1058 1581 2
1110 1581 2
1314 1581 1
1343 1581 1
1363 1581 6
1479 1581 1
1565 1581 1
1636 1581 1
1668 1581 1
1723 1581 1
1833 1581 1
1843 1581 1
1958 1581 1
1963 1581 1
1973 1581 1
1986 1581 1
1990 1581 9
2017 1581 1
2104 1581 1
2171 1581 1
2218 1581 1
2245 1581 1
2334 1581 3
2358 1581 2
2476 1581 1
2544 1581 1
2698 1581 2
2791 1581 3
2800 1581 1
2875 1581 1
2878 1581 1
2885 1581 1
2916 1581 1
2922 1581 1
2940 1581 1
3048 1581 1
3185 1581 1
3207 1581 1
3250 1581 1
3256 1581 9
3478 1581 1
3493 1581 1
3634 1581 1
3646 1581 1
3667 1581 1
3714 1581 1
3762 1581 16
3804 1581 1
3897 1581 1
3991 1581 2
4028 1581 7
4032 1581 1
4036 1581 1
4040 1581 2
4110 1581 1
4131 1581 1
4172 1581 8
4180 1581 1
4218 1581 1
4254 1581 1
4396 1581 1
4400 1581 2
4402 1581 1
4412 1581 1
4431 1581 1
4486 1581 1
4490 1581 1
4493 1581 3
4560 1581 1
4623 1581 1
4664 1581 1
4712 1581 1
4721 1581 1
4726 1581 1
4757 1581 1
4772 1581 1
4787 1581 2
4848 1581 1
4931 1581 1
4959 1581 1
4979 1581 2
5061 1581 1
5069 1581 4
5128 1581 1
5218 1581 1
5238 1581 13
5474 1581 1
5481 1581 1
5522 1581 22
5591 1581 1
5595 1581 13
5699 1581 7
5705 1581 5
5722 1581 1
5743 1581 1
5858 1581 1
5872 1581 2
5948 1581 5
6016 1581 1
6064 1581 1
6101 1581 1
6213 1581 1
6216 1581 7
6275 1581 1
6443 1581 1
6465 1581 2
6467 1581 1
6599 1581 1
6900 1581 1
6936 1581 1
6938 1581 1
7135 1581 10
7181 1581 1
7204 1581 1
7395 1581 2
7461 1581 8
7465 1581 1
7635 1581 1
7747 1581 1
7777 1581 1
7779 1581 2
7789 1581 1
7794 1581 1
7803 1581 1
7826 1581 2
7830 1581 1
7857 1581 1
7942 1581 1
7950 1581 13
7981 1581 1
8017 1581 1
8033 1581 1
8219 1581 14
8309 1581 2
8770 1581 1
8777 1581 1
8813 1581 5
8876 1581 1
9051 1581 1
9067 1581 1
9102 1581 1
9104 1581 1
9145 1581 16
9171 1581 2
9306 1581 1
9465 1581 2
9483 1581 1
9513 1581 1
9517 1581 1
9522 1581 1
9601 1581 1
9607 1581 1
9608 1581 1
9640 1581 1
9799 1581 20
9800 1581 8
9858 1581 1
9897 1581 1
9972 1581 1
9987 1581 2
9989 1581 1
9993 1581 1
10040 1581 1
10060 1581 1
10061 1581 1
10062 1581 1
10152 1581 2
10164 1581 1
10235 1581 1
10350 1581 1
10416 1581 1
10535 1581 1
10552 1581 2
10593 1581 5
10595 1581 3
10608 1581 5
10631 1581 1
10638 1581 1
10678 1581 6
10679 1581 1
10680 1581 8
10681 1581 1
10682 1581 1
10700 1581 3
10701 1581 8
10710 1581 10
10711 1581 1
10715 1581 1
10720 1581 1
10740 1581 5
10756 1581 6
10767 1581 1
10780 1581 1
10859 1581 1
10912 1581 1
10997 1581 1
11083 1581 15
11093 1581 1
11167 1581 1
11268 1581 1
11282 1581 1
11290 1581 1
11402 1581 1
11448 1581 8
11499 1581 1
11790 1581 1
11847 1581 1
11862 1581 1
11888 1581 5
11939 1581 1
11941 1581 1
11972 1581 1
11974 1581 1
12017 1581 1
12039 1581 1
12051 1581 1
12165 1581 1
12205 1581 1
12206 1581 1
12215 1581 2
12276 1581 1
12405 1581 1
12480 1581 1
12513 1581 1
12528 1581 1
12564 1581 1
12608 1581 1
12672 1581 1
12726 1581 1
12762 1581 1
12768 1581 1
12955 1581 1
13009 1581 1
13100 1581 1
13241 1581 1
13303 1581 14
13363 1581 1
13387 1581 1
13532 1581 2
13629 1581 1
13631 1581 1
13694 1581 1
13732 1581 5
13769 1581 1
13772 1581 2
13784 1581 2
13827 1581 1
13828 1581 1
13837 1581 1
13903 1581 1
14005 1581 1
14098 1581 1
14225 1581 2
14248 1581 22
14250 1581 1
14388 1581 1
14406 1581 1
14598 1581 1
14681 1581 1
14730 1581 1
14761 1581 1
14772 1581 1
14829 1581 3
14856 1581 1
14971 1581 5
15104 1581 1
15159 1581 1
15177 1581 2
15180 1581 4
15212 1581 4
15218 1581 1
15241 1581 1
15280 1581 1
15282 1581 1
15302 1581 1
15412 1581 2
15542 1581 5
15574 1581 1
15616 1581 11
15695 1581 1
15746 1581 11
15821 1581 1
15827 1581 1
15885 1581 1
15923 1581 1
16301 1581 1
16401 1581 1
16436 1581 1
16539 1581 9
16568 1581 9
16714 1581 8
16719 1581 1
16793 1581 1
16803 1581 1
16807 1581 2
16830 1581 1
16902 1581 1
16993 1581 1
17015 1581 1
17040 1581 2
17058 1581 1
17121 1581 1
17424 1581 1
17471 1581 1
17551 1581 1
17809 1581 1
18140 1581 1
18186 1581 9
18206 1581 1
18240 1581 1
18375 1581 1
18402 1581 1
18412 1581 10
18441 1581 1
18450 1581 1
18484 1581 1
18500 1581 1
18502 1581 11
18526 1581 1
18530 1581 1
18870 1581 1
18878 1581 2
18910 1581 1
18945 1581 2
18976 1581 1
18999 1581 2
19046 1581 1
19099 1581 1
19111 1581 1
19113 1581 1
19135 1581 1
19140 1581 9
19155 1581 58
19176 1581 1
19182 1581 1
19188 1581 1
19248 1581 2
19249 1581 1
19253 1581 1
19336 1581 1
19390 1581 1
19395 1581 1
19421 1581 15
19437 1581 1
19462 1581 1
19511 1581 1
19512 1581 1
19618 1581 1
19738 1581 1
19806 1581 1
19828 1581 12
20009 1581 1
20040 1581 1
20180 1581 1
20185 1581 1
20187 1581 1
20347 1581 1
20354 1581 3
20502 1581 1
20543 1581 1
20638 1581 1
20655 1581 1
20758 1581 1
20770 1581 1
20778 1581 1
20869 1581 3
20872 1581 1
20874 1581 1
20906 1581 6
20985 1581 1
21115 1581 1
21215 1581 2
21220 1581 1
21256 1581 1
21265 1581 2
21406 1581 1
21407 1581 1
21408 1581 1
21412 1581 3
21441 1581 1
21447 1581 4
21537 1581 2
21544 1581 2
21548 1581 1
21628 1581 1
21863 1581 10
21899 1581 1
21946 1581 1
22010 1581 7
22036 1581 1
22041 1581 1
22043 1581 1
22163 1581 1
22459 1581 1
22496 1581 1
22553 1581 2
22726 1581 1
22740 1581 2
22751 1581 1
22755 1581 1
22820 1581 2
22987 1581 1
23022 1581 1
23057 1581 1
23081 1581 1
23218 1581 1
23257 1581 1
23455 1581 1
23613 1581 1
23666 1581 1
23746 1581 1
23761 1581 1
23774 1581 1
23776 1581 1
23779 1581 1
23795 1581 16
24005 1581 1
24014 1581 1
24037 1581 1
24050 1581 2
24062 1581 1
24088 1581 4
24131 1581 1
24176 1581 1
24195 1581 1
24204 1581 1
24213 1581 1
24214 1581 1
24218 1581 1
24253 1581 1
24406 1581 1
24604 1581 1
24674 1581 14
24789 1581 1
24893 1581 1
24978 1581 14
25041 1581 1
25137 1581 1
25143 1581 1
25192 1581 1
25199 1581 2
25214 1581 1
25348 1581 1
25423 1581 1
25488 1581 1
25637 1581 1
25684 1581 1
25694 1581 1
25732 1581 1
25772 1581 1
25893 1581 2
25947 1581 1
26014 1581 28
26032 1581 1
26140 1581 1
26185 1581 1
26186 1581 4
26207 1581 1
26209 1581 1
26222 1581 1
26270 1581 1
26286 1581 1
26308 1581 1
26322 1581 1
26339 1581 11
26365 1581 1
26455 1581 2
26458 1581 1
26479 1581 1
26529 1581 1
26641 1581 1
26655 1581 10
26671 1581 1
26737 1581 2
26738 1581 1
26752 1581 1
26787 1581 1
26812 1581 1
26897 1581 1
26901 1581 2
26913 1581 16
26968 1581 1
27031 1581 1
27040 1581 1
27041 1581 1
27048 1581 1
27052 1581 1
27062 1581 1
27076 1581 1
27090 1581 4
27139 1581 1
27202 1581 1
27270 1581 1
27342 1581 1
27439 1581 1
27495 1581 2
27508 1581 3
27515 1581 1
27519 1581 3
27548 1581 2
27617 1581 1
27663 1581 1
27682 1581 1
27686 1581 1
27791 1581 1
27827 1581 4
27875 1581 1
27948 1581 1
27958 1581 3
27960 1581 1
28071 1581 1
28309 1581 7
28358 1581 1
28573 1581 1
28593 1581 1
28924 1581 1
28950 1581 2
28957 1581 1
28969 1581 1
28994 1581 1
29065 1581 1
29073 1581 1
29077 1581 1
29088 1581 1
29157 1581 1
29172 1581 1
29185 1581 1
29188 1581 1
29271 1581 2
29299 1581 1
29303 1581 2
29349 1581 4
29445 1581 1
29450 1581 1
29463 1581 10
29477 1581 2
29506 1581 6
29520 1581 1
29540 1581 1
29568 1581 5
29620 1581 5
29634 1581 1
29652 1581 1
29707 1581 1
29734 1581 4
29741 1581 1
29858 1581 1
29904 1581 1
29910 1581 1
29929 1581 2
29943 1581 1
29984 1581 1
30037 1581 1
30075 1581 1
30083 1581 1
30105 1581 25
30136 1581 3
30138 1581 1
30159 1581 1
30166 1581 1
30170 1581 1
30248 1581 1
30379 1581 3
30474 1581 1
30508 1581 1
30529 1581 1
30537 1581 1
30567 1581 1
30570 1581 8
30576 1581 1
30656 1581 17
30657 1581 3
30770 1581 1
30798 1581 1
30912 1581 12
30934 1581 10
30958 1581 5
30971 1581 25
30972 1581 7
31019 1581 1
31104 1581 1
31189 1581 8
31205 1581 1
31258 1581 6
31382 1581 1
31385 1581 1
31399 1581 9
31421 1581 3
31561 1581 2
31699 1581 1
31805 1581 1
31856 1581 1
31950 1581 2
31998 1581 1
32002 1581 1
32023 1581 21
32045 1581 1
32122 1581 1
32201 1581 1
32349 1581 1
32437 1581 1
32438 1581 1
32439 1581 1
32449 1581 1
32527 1581 2
32644 1581 1
32646 1581 1
32697 1581 4
32698 1581 3
32699 1581 6
32700 1581 7
32702 1581 1
32703 1581 10
32706 1581 2
32707 1581 2
32709 1581 5
43 1582 1
47 1582 1
122 1582 1
167 1582 1
179 1582 1
211 1582 2
413 1582 1
458 1582 1
465 1582 2
493 1582 26
515 1582 1
518 1582 1
525 1582 1
557 1582 2
559 1582 1
617 1582 1
645 1582 2
672 1582 1
687 1582 1
689 1582 1
698 1582 1
786 1582 1
816 1582 1
820 1582 1
856 1582 1
858 1582 1
860 1582 1
909 1582 14
917 1582 1
942 1582 2
967 1582 1
1058 1582 1
1253 1582 1
1265 1582 1
1363 1582 14
1499 1582 1
1549 1582 1
1551 1582 1
1555 1582 1
1569 1582 1
1636 1582 2
1646 1582 1
1723 1582 3
1842 1582 2
1857 1582 1
1877 1582 1
1963 1582 2
1973 1582 1
1974 1582 1
1990 1582 23
1992 1582 1
2055 1582 1
2062 1582 1
2078 1582 1
2165 1582 1
2189 1582 1
2195 1582 1
2206 1582 1
2208 1582 1
2218 1582 1
2267 1582 1
2277 1582 1
2334 1582 1
2380 1582 1
2392 1582 1
2497 1582 1
2742 1582 1
2760 1582 3
2871 1582 1
2916 1582 1
2942 1582 1
2943 1582 1
2997 1582 1
3131 1582 1
3134 1582 1
3207 1582 1
3256 1582 11
3309 1582 1
3326 1582 1
3327 1582 1
3393 1582 1
3498 1582 1
3610 1582 1
3630 1582 1
3762 1582 13
3767 1582 1
3815 1582 1
3816 1582 1
3865 1582 1
3888 1582 1
3897 1582 2
3922 1582 1
3980 1582 2
4028 1582 8
4047 1582 1
4065 1582 2
4066 1582 3
4082 1582 1
4139 1582 1
4150 1582 1
4172 1582 16
4233 1582 1
4398 1582 1
4510 1582 1
4556 1582 1
4565 1582 1
4668 1582 1
4716 1582 1
4718 1582 1
4881 1582 1
4892 1582 1
4959 1582 1
4979 1582 4
5069 1582 8
5090 1582 1
5129 1582 1
5217 1582 1
5222 1582 1
5238 1582 7
5376 1582 1
5423 1582 1
5469 1582 1
5474 1582 1
5500 1582 1
5522 1582 38
5563 1582 1
5595 1582 22
5696 1582 1
5698 1582 1
5699 1582 15
5705 1582 15
5831 1582 2
5834 1582 1
5847 1582 1
5872 1582 1
5948 1582 11
5972 1582 1
6025 1582 1
6059 1582 1
6083 1582 1
6085 1582 1
6093 1582 1
6095 1582 1
6213 1582 2
6216 1582 14
6233 1582 1
6285 1582 1
6292 1582 1
6294 1582 1
6526 1582 1
6531 1582 1
6651 1582 1
6660 1582 1
6702 1582 1
6872 1582 1
6986 1582 2
7023 1582 1
7114 1582 1
7135 1582 7
7201 1582 1
7203 1582 25
7209 1582 1
7388 1582 1
7448 1582 1
7461 1582 24
7470 1582 1
7532 1582 1
7566 1582 1
7674 1582 1
7779 1582 1
7780 1582 2
7789 1582 1
7794 1582 1
7829 1582 1
7889 1582 1
7906 1582 3
7948 1582 1
7950 1582 11
8007 1582 1
8219 1582 44
8542 1582 1
8586 1582 1
8657 1582 1
8659 1582 1
8661 1582 1
8727 1582 1
8756 1582 1
8764 1582 1
8770 1582 1
8813 1582 6
8963 1582 1
9051 1582 3
9102 1582 1
9145 1582 17
9171 1582 2
9182 1582 1
9226 1582 1
9500 1582 1
9570 1582 1
9598 1582 1
9608 1582 2
9623 1582 1
9633 1582 1
9640 1582 1
9715 1582 1
9799 1582 3
9800 1582 19
9972 1582 4
10024 1582 1
10026 1582 1
10040 1582 2
10060 1582 1
10112 1582 1
10122 1582 1
10152 1582 8
10183 1582 1
10189 1582 1
10334 1582 1
10384 1582 1
10532 1582 1
10535 1582 6
10538 1582 1
10552 1582 1
10554 1582 1
10558 1582 1
10593 1582 6
10595 1582 5
10608 1582 3
10638 1582 2
10642 1582 1
10690 1582 2
10700 1582 1
10710 1582 67
10727 1582 1
10740 1582 11
10745 1582 1
10756 1582 20
10788 1582 1
10851 1582 2
10868 1582 1
10879 1582 1
10917 1582 3
10995 1582 1
11083 1582 31
11109 1582 1
11224 1582 1
11268 1582 1
11296 1582 1
11309 1582 1
11343 1582 1
11402 1582 1
11419 1582 1
11448 1582 31
11527 1582 1
11551 1582 1
11651 1582 1
11655 1582 1
11668 1582 1
11673 1582 1
11685 1582 1
11727 1582 1
11888 1582 7
11925 1582 1
11944 1582 1
12017 1582 1
12026 1582 1
12049 1582 1
12059 1582 1
12082 1582 1
12126 1582 1
12151 1582 2
12165 1582 1
12231 1582 1
12276 1582 1
12312 1582 2
12387 1582 1
12410 1582 1
12428 1582 1
12430 1582 1
12480 1582 1
12523 1582 1
12582 1582 2
12584 1582 1
12635 1582 1
12639 1582 1
12704 1582 1
12718 1582 1
12948 1582 1
13006 1582 1
13051 1582 1
13122 1582 1
13126 1582 1
13127 1582 1
13131 1582 1
13186 1582 1
13237 1582 1
13241 1582 1
13296 1582 1
13303 1582 34
13383 1582 1
13436 1582 1
13506 1582 1
13508 1582 1
13511 1582 1
13526 1582 1
13542 1582 1
13621 1582 1
13657 1582 1
13712 1582 2
13718 1582 1
13732 1582 30
13772 1582 1
13828 1582 9
13903 1582 1
13929 1582 1
13967 1582 1
14213 1582 1
14225 1582 2
14248 1582 74
14301 1582 1
14406 1582 1
14423 1582 1
14528 1582 1
14596 1582 1
14620 1582 6
14811 1582 1
14829 1582 24
14889 1582 1
14926 1582 1
14971 1582 16
15035 1582 1
15060 1582 1
15180 1582 9
15218 1582 2
15241 1582 1
15302 1582 2
15304 1582 2
15308 1582 1
15310 1582 1
15357 1582 1
15394 1582 1
15412 1582 1
15517 1582 1
15542 1582 6
15574 1582 1
15616 1582 6
15647 1582 1
15746 1582 42
15812 1582 1
15831 1582 1
15857 1582 1
15858 1582 1
15878 1582 2
15894 1582 1
15937 1582 1
16135 1582 1
16141 1582 2
16178 1582 1
16179 1582 1
16214 1582 1
16215 1582 1
16241 1582 1
16307 1582 1
16472 1582 2
16539 1582 15
16540 1582 1
16545 1582 1
16568 1582 21
16601 1582 1
16664 1582 2
16714 1582 4
16854 1582 1
16872 1582 1
16948 1582 3
17000 1582 1
17040 1582 1
17115 1582 1
17252 1582 1
17385 1582 1
17443 1582 1
17471 1582 2
17474 1582 1
17477 1582 1
17551 1582 6
17682 1582 1
17749 1582 2
17803 1582 1
17806 1582 1
17916 1582 1
17990 1582 1
18186 1582 12
18191 1582 1
18225 1582 2
18229 1582 1
18254 1582 1
18270 1582 1
18277 1582 1
18358 1582 1
18402 1582 1
18406 1582 1
18412 1582 9
18500 1582 1
18502 1582 13
18504 1582 1
18530 1582 1
18553 1582 1
18570 1582 1
18624 1582 1
18631 1582 1
18655 1582 1
18697 1582 1
18750 1582 1
18779 1582 1
18780 1582 1
18876 1582 1
18966 1582 1
18999 1582 4
19017 1582 1
19031 1582 1
19036 1582 1
19039 1582 1
19049 1582 1
19060 1582 1
19066 1582 1
19100 1582 1
19111 1582 1
19140 1582 6
19155 1582 72
19176 1582 2
19185 1582 1
19217 1582 1
19248 1582 1
19249 1582 1
19253 1582 1
19254 1582 1
19278 1582 1
19390 1582 1
19395 1582 3
19421 1582 32
19460 1582 1
19463 1582 1
19511 1582 1
19512 1582 1
19595 1582 1
19620 1582 2
19801 1582 1
19802 1582 4
19828 1582 8
19886 1582 1
20191 1582 1
20248 1582 1
20282 1582 1
20354 1582 2
20398 1582 2
20479 1582 1
20505 1582 1
20560 1582 1
20638 1582 1
20655 1582 1
20670 1582 1
20685 1582 1
20690 1582 1
20749 1582 1
20762 1582 4
20769 1582 1
20778 1582 1
20809 1582 5
20811 1582 1
20869 1582 7
20881 1582 1
20882 1582 1
20906 1582 7
20959 1582 1
21043 1582 2
21055 1582 1
21059 1582 1
21215 1582 1
21251 1582 1
21276 1582 1
21343 1582 1
21377 1582 1
21406 1582 1
21441 1582 2
21447 1582 19
21537 1582 15
21583 1582 1
21612 1582 1
21615 1582 2
21633 1582 1
21710 1582 1
21762 1582 1
21805 1582 1
21829 1582 1
21863 1582 23
21866 1582 1
21899 1582 1
21901 1582 1
21928 1582 1
21947 1582 1
22010 1582 15
22041 1582 2
22152 1582 1
22301 1582 1
22322 1582 1
22377 1582 1
22378 1582 1
22456 1582 1
22500 1582 1
22550 1582 2
22571 1582 1
22649 1582 1
22740 1582 8
22744 1582 3
22755 1582 1
22795 1582 2
22805 1582 1
22831 1582 1
22836 1582 1
22854 1582 1
22883 1582 1
22931 1582 1
22981 1582 1
22987 1582 1
23022 1582 1
23057 1582 1
23081 1582 2
23232 1582 1
23257 1582 1
23385 1582 1
23404 1582 1
23442 1582 1
23610 1582 1
23623 1582 1
23666 1582 1
23717 1582 1
23783 1582 1
23795 1582 25
23934 1582 1
23947 1582 1
23955 1582 1
23960 1582 1
24049 1582 1
24050 1582 10
24064 1582 1
24088 1582 30
24176 1582 1
24195 1582 1
24403 1582 1
24509 1582 2
24571 1582 1
24604 1582 1
24634 1582 2
24674 1582 39
24705 1582 1
24811 1582 1
24814 1582 1
24887 1582 1
24895 1582 1
24978 1582 21
25036 1582 1
25041 1582 1
25191 1582 2
25200 1582 1
25211 1582 1
25357 1582 1
25426 1582 1
25459 1582 1
25461 1582 1
25488 1582 1
25495 1582 1
25574 1582 1
25692 1582 1
25696 1582 1
25764 1582 1
25893 1582 1
25914 1582 6
25947 1582 1
26014 1582 55
26024 1582 1
26186 1582 1
26270 1582 1
26286 1582 1
26339 1582 16
26377 1582 1
26451 1582 1
26455 1582 2
26560 1582 1
26655 1582 18
26738 1582 1
26799 1582 1
26901 1582 3
26913 1582 18
26958 1582 2
26968 1582 1
27031 1582 5
27080 1582 1
27090 1582 4
27098 1582 1
27148 1582 1
27272 1582 1
27495 1582 1
27617 1582 6
27630 1582 1
27637 1582 1
27659 1582 1
27682 1582 2
27762 1582 1
27817 1582 1
27827 1582 2
27875 1582 1
27884 1582 2
27958 1582 5
27960 1582 1
27963 1582 1
28015 1582 1
28121 1582 1
28139 1582 1
28207 1582 1
28231 1582 1
28242 1582 1
28290 1582 1
28309 1582 11
28390 1582 1
28496 1582 1
28546 1582 1
28613 1582 1
28625 1582 1
28633 1582 1
28662 1582 1
28688 1582 1
28784 1582 1
28896 1582 1
28926 1582 1
28934 1582 1
28967 1582 2
28978 1582 1
28984 1582 1
28994 1582 3
29002 1582 1
29073 1582 1
29077 1582 1
29161 1582 1
29271 1582 1
29303 1582 6
29338 1582 1
29383 1582 1
29440 1582 1
29443 1582 1
29445 1582 1
29450 1582 2
29452 1582 1
29454 1582 1
29463 1582 10
29477 1582 2
29492 1582 1
29506 1582 1
29512 1582 1
29533 1582 1
29551 1582 1
29568 1582 4
29590 1582 1
29609 1582 1
29620 1582 10
29720 1582 1
29734 1582 7
29782 1582 1
29789 1582 1
29795 1582 1
29834 1582 1
29885 1582 1
29902 1582 1
29915 1582 1
29932 1582 1
29976 1582 1
29983 1582 1
29987 1582 1
30011 1582 1
30045 1582 1
30075 1582 1
30093 1582 1
30105 1582 22
30122 1582 1
30136 1582 7
30248 1582 3
30276 1582 1
30313 1582 1
30379 1582 1
30398 1582 1
30399 1582 3
30442 1582 1
30562 1582 1
30570 1582 15
30586 1582 3
30618 1582 1
30656 1582 17
30798 1582 2
30872 1582 3
30895 1582 1
30912 1582 16
30934 1582 9
30958 1582 1
30971 1582 32
30972 1582 7
30976 1582 1
30983 1582 1
30984 1582 1
31169 1582 1
31183 1582 1
31189 1582 17
31258 1582 16
31399 1582 15
31421 1582 1
31578 1582 1
31611 1582 1
31704 1582 1
31787 1582 1
31811 1582 1
31845 1582 1
31886 1582 1
31950 1582 1
31951 1582 2
31971 1582 1
32023 1582 39
32045 1582 1
32057 1582 1
32083 1582 1
32194 1582 1
32200 1582 1
32401 1582 1
32449 1582 2
32496 1582 1
32524 1582 1
32527 1582 1
32544 1582 1
32594 1582 1
32597 1582 1
32602 1582 1
32612 1582 1
32644 1582 1
32697 1582 3
32698 1582 6
32699 1582 14
32700 1582 10
32703 1582 9
32706 1582 5
32709 1582 4
43 1583 1
167 1583 1
211 1583 1
219 1583 1
362 1583 1
413 1583 1
443 1583 1
458 1583 1
493 1583 11
525 1583 1
531 1583 1
557 1583 3
559 1583 4
565 1583 1
750 1583 1
755 1583 1
762 1583 2
771 1583 1
794 1583 1
812 1583 1
860 1583 1
872 1583 1
909 1583 7
917 1583 1
926 1583 1
985 1583 1
1015 1583 1
1020 1583 1
1030 1583 1
1171 1583 1
1202 1583 1
1260 1583 1
1265 1583 1
1314 1583 1
1363 1583 6
1547 1583 1
1551 1583 1
1723 1583 1
1865 1583 1
1963 1583 1
1990 1583 16
1994 1583 1
2122 1583 1
2200 1583 1
2218 1583 1
2225 1583 1
2334 1583 1
2374 1583 1
2500 1583 1
2655 1583 2
2698 1583 1
2727 1583 1
2892 1583 1
2916 1583 2
2922 1583 1
3042 1583 1
3199 1583 1
3250 1583 1
3256 1583 7
3309 1583 1
3327 1583 1
3462 1583 1
3602 1583 1
3762 1583 35
3793 1583 1
3897 1583 2
4028 1583 3
4172 1583 2
4485 1583 1
4486 1583 1
4493 1583 1
4681 1583 1
4797 1583 1
4889 1583 1
4931 1583 1
4938 1583 1
4979 1583 2
5061 1583 1
5069 1583 7
5093 1583 1
5132 1583 1
5217 1583 1
5218 1583 2
5238 1583 6
5257 1583 1
5356 1583 1
5522 1583 11
5549 1583 1
5591 1583 1
5595 1583 19
5617 1583 1
5632 1583 1
5638 1583 1
5699 1583 6
5702 1583 1
5705 1583 11
5722 1583 1
5809 1583 1
5818 1583 1
5873 1583 2
5927 1583 1
5948 1583 8
5970 1583 1
5987 1583 1
6101 1583 1
6171 1583 2
6216 1583 4
6233 1583 1
6293 1583 1
6338 1583 1
6366 1583 1
6452 1583 1
6465 1583 2
6484 1583 1
6532 1583 1
6660 1583 1
6790 1583 2
6817 1583 4
6885 1583 1
6888 1583 2
6964 1583 1
6986 1583 3
7075 1583 1
7090 1583 1
7135 1583 6
7199 1583 1
7255 1583 1
7358 1583 1
7383 1583 1
7395 1583 1
7450 1583 1
7451 1583 1
7454 1583 1
7461 1583 7
7568 1583 1
7747 1583 1
7752 1583 1
7831 1583 1
7899 1583 1
7908 1583 1
7950 1583 8
7977 1583 1
7996 1583 1
8007 1583 1
8162 1583 1
8219 1583 8
8267 1583 1
8309 1583 1
8339 1583 1
8356 1583 1
8443 1583 1
8507 1583 1
8586 1583 1
8637 1583 1
8757 1583 1
8813 1583 3
8985 1583 1
9001 1583 1
9008 1583 1
9051 1583 1
9052 1583 1
9145 1583 11
9156 1583 1
9171 1583 1
9197 1583 1
9328 1583 1
9329 1583 2
9383 1583 1
9410 1583 1
9483 1583 1
9533 1583 1
9543 1583 1
9608 1583 1
9610 1583 1
9792 1583 1
9799 1583 21
9800 1583 9
9807 1583 1
9847 1583 1
9862 1583 1
9972 1583 3
9987 1583 3
9993 1583 1
9994 1583 1
10060 1583 1
10066 1583 1
10090 1583 1
10122 1583 1
10152 1583 7
10193 1583 2
10349 1583 1
10384 1583 1
10403 1583 1
10535 1583 1
10552 1583 2
10561 1583 1
10567 1583 1
10593 1583 1
10595 1583 1
10608 1583 5
10609 1583 1
10638 1583 1
10642 1583 1
10672 1583 1
10678 1583 11
10679 1583 3
10680 1583 8
10681 1583 1
10682 1583 3
10686 1583 1
10687 1583 2
10692 1583 1
10694 1583 1
10696 1583 1
10700 1583 7
10701 1583 6
10710 1583 10
10740 1583 3
10756 1583 4
10788 1583 1
10830 1583 1
10851 1583 1
10874 1583 1
11083 1583 8
11128 1583 1
11224 1583 2
11268 1583 2
11278 1583 2
11290 1583 1
11301 1583 1
11329 1583 1
11347 1583 3
11364 1583 1
11437 1583 1
11448 1583 13
11494 1583 1
11668 1583 1
11847 1583 1
11888 1583 3
11897 1583 1
12017 1583 1
12049 1583 1
12126 1583 1
12132 1583 1
12200 1583 1
12215 1583 2
12232 1583 1
12306 1583 1
12309 1583 2
12312 1583 2
12411 1583 1
12447 1583 1
12480 1583 1
12513 1583 1
12582 1583 1
12649 1583 1
12670 1583 1
12680 1583 1
12683 1583 1
12713 1583 1
12726 1583 1
12919 1583 1
12940 1583 1
12980 1583 1
13019 1583 1
13141 1583 1
13179 1583 1
13237 1583 2
13303 1583 12
13360 1583 1
13383 1583 1
13534 1583 1
13535 1583 2
13546 1583 1
13557 1583 1
13629 1583 1
13712 1583 1
13732 1583 8
13767 1583 1
13784 1583 1
13828 1583 3
13903 1583 3
13967 1583 1
14066 1583 1
14098 1583 1
14230 1583 1
14248 1583 22
14275 1583 1
14297 1583 1
14576 1583 1
14620 1583 2
14689 1583 1
14749 1583 1
14829 1583 2
14833 1583 1
14943 1583 1
14971 1583 9
15170 1583 1
15180 1583 4
15212 1583 1
15377 1583 1
15378 1583 1
15517 1583 1
15542 1583 1
15560 1583 1
15572 1583 1
15595 1583 1
15616 1583 8
15746 1583 14
15916 1583 1
15925 1583 1
15927 1583 1
16060 1583 1
16099 1583 1
16141 1583 1
16319 1583 1
16436 1583 1
16520 1583 1
16539 1583 5
16568 1583 5
16692 1583 1
16714 1583 7
16793 1583 2
16799 1583 1
16934 1583 1
16960 1583 1
17252 1583 1
17255 1583 1
17465 1583 1
17521 1583 1
17551 1583 1
17657 1583 1
17749 1583 1
17795 1583 1
17803 1583 2
17815 1583 1
17846 1583 1
17905 1583 1
17907 1583 1
17917 1583 2
17985 1583 1
18081 1583 1
18145 1583 1
18186 1583 11
18194 1583 1
18225 1583 1
18254 1583 1
18332 1583 1
18402 1583 1
18412 1583 9
18431 1583 1
18486 1583 1
18500 1583 1
18502 1583 5
18526 1583 1
18612 1583 1
18644 1583 1
18759 1583 1
18945 1583 2
18976 1583 1
18999 1583 5
19030 1583 1
19031 1583 1
19037 1583 1
19073 1583 1
19099 1583 1
19140 1583 6
19155 1583 44
19176 1583 6
19218 1583 1
19249 1583 1
19253 1583 1
19264 1583 1
19292 1583 1
19395 1583 2
19411 1583 1
19421 1583 7
19462 1583 1
19539 1583 1
19742 1583 1
19806 1583 3
19828 1583 3
19945 1583 1
20156 1583 1
20354 1583 3
20398 1583 1
20454 1583 1
20569 1583 1
20655 1583 1
20762 1583 3
20778 1583 1
20806 1583 1
20809 1583 4
20869 1583 2
20906 1583 2
21215 1583 2
21245 1583 1
21265 1583 1
21276 1583 1
21301 1583 1
21336 1583 1
21377 1583 1
21412 1583 1
21419 1583 1
21441 1583 1
21447 1583 4
21537 1583 2
21544 1583 1
21553 1583 1
21575 1583 1
21586 1583 1
21615 1583 1
21624 1583 1
21650 1583 1
21786 1583 1
21863 1583 16
21961 1583 2
22010 1583 9
22152 1583 1
22421 1583 1
22429 1583 1
22489 1583 1
22500 1583 1
22550 1583 1
22566 1583 2
22643 1583 1
22699 1583 2
22740 1583 4
22744 1583 1
22749 1583 1
22751 1583 1
22863 1583 1
22987 1583 2
23207 1583 1
23231 1583 1
23404 1583 1
23464 1583 1
23528 1583 1
23607 1583 1
23666 1583 1
23675 1583 1
23779 1583 1
23786 1583 1
23795 1583 7
23849 1583 1
23862 1583 1
23909 1583 1
24050 1583 5
24088 1583 8
24130 1583 1
24189 1583 1
24204 1583 1
24241 1583 1
24245 1583 1
24373 1583 1
24406 1583 1
24561 1583 1
24590 1583 1
24610 1583 1
24634 1583 1
24674 1583 19
24871 1583 1
24891 1583 1
24893 1583 1
24978 1583 6
24987 1583 2
24992 1583 1
25078 1583 1
25143 1583 1
25191 1583 2
25199 1583 2
25513 1583 1
25569 1583 1
25646 1583 1
25694 1583 1
25911 1583 1
25914 1583 2
25915 1583 1
25947 1583 1
25975 1583 2
25982 1583 2
26014 1583 25
26019 1583 1
26057 1583 1
26076 1583 1
26139 1583 20
26185 1583 1
26227 1583 1
26250 1583 1
26308 1583 1
26339 1583 8
26341 1583 1
26396 1583 1
26583 1583 1
26655 1583 19
26667 1583 1
26692 1583 1
26724 1583 1
26749 1583 1
26855 1583 1
26864 1583 1
26901 1583 2
26913 1583 6
27031 1583 3
27053 1583 1
27078 1583 1
27090 1583 5
27124 1583 1
27156 1583 1
27220 1583 1
27271 1583 1
27415 1583 1
27495 1583 1
27508 1583 4
27513 1583 1
27617 1583 2
27635 1583 1
27659 1583 1
27682 1583 2
27827 1583 1
27848 1583 1
27869 1583 1
27958 1583 1
28145 1583 1
28227 1583 1
28309 1583 8
28401 1583 1
28593 1583 1
28745 1583 1
28834 1583 1
28838 1583 1
28866 1583 1
28882 1583 1
28950 1583 2
28960 1583 1
29035 1583 1
29128 1583 1
29161 1583 1
29216 1583 1
29227 1583 1
29271 1583 1
29294 1583 1
29299 1583 1
29303 1583 1
29349 1583 1
29362 1583 1
29444 1583 1
29452 1583 2
29463 1583 5
29506 1583 1
29515 1583 1
29520 1583 2
29568 1583 1
29571 1583 1
29620 1583 5
29621 1583 2
29724 1583 1
29731 1583 1
29734 1583 7
29739 1583 1
29741 1583 1
29825 1583 1
29850 1583 1
29915 1583 1
29938 1583 1
29949 1583 1
29978 1583 1
30006 1583 1
30009 1583 1
30052 1583 1
30105 1583 21
30131 1583 1
30136 1583 3
30248 1583 1
30343 1583 2
30379 1583 2
30417 1583 1
30429 1583 1
30430 1583 1
30443 1583 1
30459 1583 1
30529 1583 2
30530 1583 1
30567 1583 1
30570 1583 10
30607 1583 1
30618 1583 1
30656 1583 14
30657 1583 2
30658 1583 1
30659 1583 1
30738 1583 1
30788 1583 1
30789 1583 1
30866 1583 2
30872 1583 2
30900 1583 1
30912 1583 7
30934 1583 5
30958 1583 5
30971 1583 24
30972 1583 4
30976 1583 1
30984 1583 1
31115 1583 1
31189 1583 8
31200 1583 1
31258 1583 23
31365 1583 1
31399 1583 9
31421 1583 2
31473 1583 1
31699 1583 2
31701 1583 1
31821 1583 1
31864 1583 1
31929 1583 1
31950 1583 2
32023 1583 5
32045 1583 1
32083 1583 1
32096 1583 1
32103 1583 1
32122 1583 1
32195 1583 1
32323 1583 1
32527 1583 1
32698 1583 4
32699 1583 6
32700 1583 2
32702 1583 3
32703 1583 3
32706 1583 2
32707 1583 1
32709 1583 8
86 1584 2
150 1584 1
167 1584 1
177 1584 1
211 1584 1
222 1584 1
280 1584 1
364 1584 1
384 1584 2
493 1584 23
525 1584 1
557 1584 4
559 1584 5
568 1584 1
645 1584 2
688 1584 1
693 1584 1
702 1584 1
724 1584 1
736 1584 1
761 1584 1
789 1584 1
800 1584 2
858 1584 1
860 1584 3
865 1584 1
880 1584 1
896 1584 1
909 1584 8
915 1584 1
942 1584 1
967 1584 1
1003 1584 1
1006 1584 1
1020 1584 1
1058 1584 1
1110 1584 4
1111 1584 1
1185 1584 1
1202 1584 2
1260 1584 1
1265 1584 3
1287 1584 1
1324 1584 1
1332 1584 1
1337 1584 1
1363 1584 7
1439 1584 1
1479 1584 1
1546 1584 1
1547 1584 2
1562 1584 2
1595 1584 1
1602 1584 1
1628 1584 1
1636 1584 2
1723 1584 2
1858 1584 1
1900 1584 1
1901 1584 2
1903 1584 1
1963 1584 11
1965 1584 10
1987 1584 1
1990 1584 18
2031 1584 1
2045 1584 3
2088 1584 1
2171 1584 2
2179 1584 1
2196 1584 1
2198 1584 4
2208 1584 1
2218 1584 2
2277 1584 1
2337 1584 1
2360 1584 1
2364 1584 1
2429 1584 1
2547 1584 1
2577 1584 1
2640 1584 1
2677 1584 1
2760 1584 1
2770 1584 1
2830 1584 1
2940 1584 1
2943 1584 1
2966 1584 1
2974 1584 1
3024 1584 1
3086 1584 1
3116 1584 1
3131 1584 1
3207 1584 1
3250 1584 1
3256 1584 7
3309 1584 1
3498 1584 3
3518 1584 1
3559 1584 1
3560 1584 1
3573 1584 1
3634 1584 2
3636 1584 1
3668 1584 2
3714 1584 3
3762 1584 22
3767 1584 1
3804 1584 2
3828 1584 1
3838 1584 1
3865 1584 1
3878 1584 1
3892 1584 1
3893 1584 1
3903 1584 1
3922 1584 1
3957 1584 1
3959 1584 1
3980 1584 2
4028 1584 10
4042 1584 1
4082 1584 1
4090 1584 1
4102 1584 2
4106 1584 1
4131 1584 1
4172 1584 16
4270 1584 1
4295 1584 1
4344 1584 1
4384 1584 1
4385 1584 1
4400 1584 1
4493 1584 4
4510 1584 2
4565 1584 1
4582 1584 3
4596 1584 1
4669 1584 1
4728 1584 1
4757 1584 1
4792 1584 2
4929 1584 2
4959 1584 1
4975 1584 1
4979 1584 11
5061 1584 1
5069 1584 11
5090 1584 1
5092 1584 1
5128 1584 1
5136 1584 1
5188 1584 1
5199 1584 1
5216 1584 1
5229 1584 1
5238 1584 9
5268 1584 1
5357 1584 2
5380 1584 1
5434 1584 1
5464 1584 1
5500 1584 2
5512 1584 1
5522 1584 30
5549 1584 1
5558 1584 1
5595 1584 12
5603 1584 1
5629 1584 1
5636 1584 2
5678 1584 1
5699 1584 14
5705 1584 27
5767 1584 1
5810 1584 1
5818 1584 1
5822 1584 1
5831 1584 3
5835 1584 1
5858 1584 1
5859 1584 2
5862 1584 1
5873 1584 1
5882 1584 1
5916 1584 1
5931 1584 1
5945 1584 1
5948 1584 16
5986 1584 1
5994 1584 1
6034 1584 2
6059 1584 1
6093 1584 1
6216 1584 4
6282 1584 1
6354 1584 1
6452 1584 1
6465 1584 1
6468 1584 2
6491 1584 1
6497 1584 1
6525 1584 1
6579 1584 1
6582 1584 1
6660 1584 1
6661 1584 1
6723 1584 1
6731 1584 1
6790 1584 1
6817 1584 1
6842 1584 1
6986 1584 2
7075 1584 1
7076 1584 2
7132 1584 1
7135 1584 15
7150 1584 1
7227 1584 2
7246 1584 1
7247 1584 1
7248 1584 1
7259 1584 1
7309 1584 1
7341 1584 1
7349 1584 1
7397 1584 2
7461 1584 10
7470 1584 2
7587 1584 1
7747 1584 1
7789 1584 1
7814 1584 1
7869 1584 1
7875 1584 1
7877 1584 1
7906 1584 1
7911 1584 1
7950 1584 28
7957 1584 2
7960 1584 1
8219 1584 20
8256 1584 1
8542 1584 1
8672 1584 1
8730 1584 1
8764 1584 1
8803 1584 2
8812 1584 1
8813 1584 3
8828 1584 1
8833 1584 1
8842 1584 1
8977 1584 1
9051 1584 4
9065 1584 1
9145 1584 12
9178 1584 1
9233 1584 1
9311 1584 1
9319 1584 1
9359 1584 1
9442 1584 1
9455 1584 1
9465 1584 3
9486 1584 4
9517 1584 1
9519 1584 1
9531 1584 1
9620 1584 1
9623 1584 1
9633 1584 1
9635 1584 1
9637 1584 1
9641 1584 1
9678 1584 1
9799 1584 1
9800 1584 22
9815 1584 2
9849 1584 1
9897 1584 1
9904 1584 1
9919 1584 1
9960 1584 1
9972 1584 6
9987 1584 4
9993 1584 3
10035 1584 1
10040 1584 2
10041 1584 1
10061 1584 1
10062 1584 1
10066 1584 2
10076 1584 1
10117 1584 1
10152 1584 6
10283 1584 1
10313 1584 1
10334 1584 2
10389 1584 2
10441 1584 1
10450 1584 1
10532 1584 1
10535 1584 16
10538 1584 1
10552 1584 3
10560 1584 1
10566 1584 1
10593 1584 7
10595 1584 3
10608 1584 12
10609 1584 1
10618 1584 1
10631 1584 2
10670 1584 1
10672 1584 1
10692 1584 1
10693 1584 1
10710 1584 23
10711 1584 1
10713 1584 1
10720 1584 1
10740 1584 18
10753 1584 1
10756 1584 11
10780 1584 1
10790 1584 1
10796 1584 1
10851 1584 1
10861 1584 1
10868 1584 1
10873 1584 1
11083 1584 16
11092 1584 3
11109 1584 1
11154 1584 1
11176 1584 2
11268 1584 1
11278 1584 1
11296 1584 1
11352 1584 1
11363 1584 1
11376 1584 1
11437 1584 1
11448 1584 23
11499 1584 1
11511 1584 1
11512 1584 1
11622 1584 1
11636 1584 1
11666 1584 1
11685 1584 1
11862 1584 1
11888 1584 17
11903 1584 1
12017 1584 2
12039 1584 2
12049 1584 3
12050 1584 1
12227 1584 1
12231 1584 2
12312 1584 1
12362 1584 1
12363 1584 1
12446 1584 1
12447 1584 1
12480 1584 1
12484 1584 1
12489 1584 1
12582 1584 4
12583 1584 1
12587 1584 2
12589 1584 2
12611 1584 1
12619 1584 3
12647 1584 1
12672 1584 1
12762 1584 1
12866 1584 1
12890 1584 1
12962 1584 2
12980 1584 1
13009 1584 1
13024 1584 1
13051 1584 5
13059 1584 1
13081 1584 1
13121 1584 1
13126 1584 4
13127 1584 1
13130 1584 1
13131 1584 1
13237 1584 6
13303 1584 55
13334 1584 1
13383 1584 1
13437 1584 1
13497 1584 2
13506 1584 1
13508 1584 3
13509 1584 1
13511 1584 1
13639 1584 2
13712 1584 2
13732 1584 12
13767 1584 1
13772 1584 1
13828 1584 6
13872 1584 1
13903 1584 2
13963 1584 1
13965 1584 1
13967 1584 1
14093 1584 1
14219 1584 1
14225 1584 1
14248 1584 50
14252 1584 1
14276 1584 1
14542 1584 1
14607 1584 1
14681 1584 1
14682 1584 1
14749 1584 1
14794 1584 1
14814 1584 1
14829 1584 7
14833 1584 1
14949 1584 1
14971 1584 13
14977 1584 1
14981 1584 1
15020 1584 1
15042 1584 1
15180 1584 16
15183 1584 1
15198 1584 2
15271 1584 1
15302 1584 1
15362 1584 1
15377 1584 1
15436 1584 1
15440 1584 1
15517 1584 2
15542 1584 4
15616 1584 14
15620 1584 1
15631 1584 1
15746 1584 30
15831 1584 3
15888 1584 1
15914 1584 1
16042 1584 1
16089 1584 1
16096 1584 1
16098 1584 1
16099 1584 1
16134 1584 1
16141 1584 1
16178 1584 1
16218 1584 1
16263 1584 1
16286 1584 1
16309 1584 1
16380 1584 1
16476 1584 1
16539 1584 17
16540 1584 1
16545 1584 1
16568 1584 14
16575 1584 1
16582 1584 1
16623 1584 1
16665 1584 1
16666 1584 1
16714 1584 10
16819 1584 2
16830 1584 1
16835 1584 1
16854 1584 1
16858 1584 1
16878 1584 1
16902 1584 5
16942 1584 1
16948 1584 1
16965 1584 1
16992 1584 1
17040 1584 6
17058 1584 1
17119 1584 2
17414 1584 1
17424 1584 1
17464 1584 1
17465 1584 1
17471 1584 2
17488 1584 1
17530 1584 1
17551 1584 4
17580 1584 1
17638 1584 1
17682 1584 1
17749 1584 1
17883 1584 1
17987 1584 1
18081 1584 1
18112 1584 1
18115 1584 1
18145 1584 4
18147 1584 2
18186 1584 15
18191 1584 2
18239 1584 2
18412 1584 28
18502 1584 13
18527 1584 1
18631 1584 1
18655 1584 1
18664 1584 1
18703 1584 1
18966 1584 1
18968 1584 1
18981 1584 1
18993 1584 1
18999 1584 9
19017 1584 1
19031 1584 2
19060 1584 3
19075 1584 1
19082 1584 1
19140 1584 7
19153 1584 1
19155 1584 66
19176 1584 2
19178 1584 1
19180 1584 2
19185 1584 1
19218 1584 1
19221 1584 1
19226 1584 1
19242 1584 1
19248 1584 2
19249 1584 1
19251 1584 1
19253 1584 3
19421 1584 23
19462 1584 1
19595 1584 1
19664 1584 1
19670 1584 2
19713 1584 1
19780 1584 1
19802 1584 4
19806 1584 4
19828 1584 13
19955 1584 1
19975 1584 1
19996 1584 1
20156 1584 4
20180 1584 3
20185 1584 5
20251 1584 2
20283 1584 1
20323 1584 2
20354 1584 7
20398 1584 10
20404 1584 2
20428 1584 1
20451 1584 1
20453 1584 1
20510 1584 1
20598 1584 1
20639 1584 3
20655 1584 1
20685 1584 1
20690 1584 1
20692 1584 1
20758 1584 1
20762 1584 3
20769 1584 3
20778 1584 1
20809 1584 5
20869 1584 4
20874 1584 1
20881 1584 2
20882 1584 1
20895 1584 1
20905 1584 2
20906 1584 4
20948 1584 1
20974 1584 1
21020 1584 2
21054 1584 2
21107 1584 1
21115 1584 2
21188 1584 1
21215 1584 4
21216 1584 1
21230 1584 2
21233 1584 1
21256 1584 2
21261 1584 1
21276 1584 1
21366 1584 1
21377 1584 1
21405 1584 1
21412 1584 3
21447 1584 20
21537 1584 12
21544 1584 5
21548 1584 1
21553 1584 1
21580 1584 1
21631 1584 1
21634 1584 1
21650 1584 6
21863 1584 9
21866 1584 2
21867 1584 1
21869 1584 1
21899 1584 2
21919 1584 1
21954 1584 1
22010 1584 17
22024 1584 1
22041 1584 1
22152 1584 4
22251 1584 1
22331 1584 1
22357 1584 1
22377 1584 1
22472 1584 1
22513 1584 1
22542 1584 1
22550 1584 3
22553 1584 3
22566 1584 1
22567 1584 1
22618 1584 1
22647 1584 1
22658 1584 5
22740 1584 5
22744 1584 4
22745 1584 1
22751 1584 1
22755 1584 2
22827 1584 2
22852 1584 1
22869 1584 1
22885 1584 1
22939 1584 1
22949 1584 1
22958 1584 1
22987 1584 1
23050 1584 1
23057 1584 1
23062 1584 1
23081 1584 7
23111 1584 1
23207 1584 3
23219 1584 1
23221 1584 1
23260 1584 1
23283 1584 1
23336 1584 1
23385 1584 1
23666 1584 2
23779 1584 4
23792 1584 2
23795 1584 56
23839 1584 2
23847 1584 1
23884 1584 1
23926 1584 1
23947 1584 1
23955 1584 2
23992 1584 1
24021 1584 1
24046 1584 1
24050 1584 5
24077 1584 1
24088 1584 30
24115 1584 2
24131 1584 1
24190 1584 1
24195 1584 1
24205 1584 1
24342 1584 2
24376 1584 1
24398 1584 1
24403 1584 1
24561 1584 1
24580 1584 3
24590 1584 1
24634 1584 1
24660 1584 1
24673 1584 1
24674 1584 27
24705 1584 1
24758 1584 14
24820 1584 1
24887 1584 1
24893 1584 2
24978 1584 20
24980 1584 1
25050 1584 1
25070 1584 2
25146 1584 1
25148 1584 1
25156 1584 1
25162 1584 1
25184 1584 1
25191 1584 1
25199 1584 5
25291 1584 1
25383 1584 1
25466 1584 2
25567 1584 1
25589 1584 1
25600 1584 1
25679 1584 1
25713 1584 2
25796 1584 1
25914 1584 2
25975 1584 1
25988 1584 2
26014 1584 35
26056 1584 1
26074 1584 1
26155 1584 1
26170 1584 1
26186 1584 4
26211 1584 2
26250 1584 1
26260 1584 1
26286 1584 3
26294 1584 1
26304 1584 1
26308 1584 1
26339 1584 16
26352 1584 1
26455 1584 4
26586 1584 1
26655 1584 25
26864 1584 1
26897 1584 2
26901 1584 4
26913 1584 19
26915 1584 1
26959 1584 1
26968 1584 1
27031 1584 6
27041 1584 1
27090 1584 11
27139 1584 1
27244 1584 1
27287 1584 2
27294 1584 1
27295 1584 1
27332 1584 1
27342 1584 1
27400 1584 1
27495 1584 1
27500 1584 1
27501 1584 1
27519 1584 3
27617 1584 4
27659 1584 1
27672 1584 1
27682 1584 8
27686 1584 1
27724 1584 2
27788 1584 1
27827 1584 3
27838 1584 1
27848 1584 1
27855 1584 1
27856 1584 1
27866 1584 1
27919 1584 1
27958 1584 2
27960 1584 3
28012 1584 1
28049 1584 1
28052 1584 1
28076 1584 1
28239 1584 1
28240 1584 1
28273 1584 1
28309 1584 6
28324 1584 1
28325 1584 1
28382 1584 1
28489 1584 1
28552 1584 1
28553 1584 1
28555 1584 1
28593 1584 1
28609 1584 1
28623 1584 1
28632 1584 1
28656 1584 2
28659 1584 1
28676 1584 1
28736 1584 1
28741 1584 1
28808 1584 1
28835 1584 1
28845 1584 1
28926 1584 2
28934 1584 1
28947 1584 1
28960 1584 1
28994 1584 2
29031 1584 1
29119 1584 1
29157 1584 1
29294 1584 1
29303 1584 1
29349 1584 4
29415 1584 1
29440 1584 1
29463 1584 11
29477 1584 2
29506 1584 3
29509 1584 2
29515 1584 1
29533 1584 3
29561 1584 1
29568 1584 1
29601 1584 1
29620 1584 12
29634 1584 3
29651 1584 1
29660 1584 1
29699 1584 1
29734 1584 9
29782 1584 2
29795 1584 1
29799 1584 1
29807 1584 1
29811 1584 2
29813 1584 1
29824 1584 1
29825 1584 1
29856 1584 1
29910 1584 1
29915 1584 7
29916 1584 1
29929 1584 2
29943 1584 3
29949 1584 3
29981 1584 1
29982 1584 1
30027 1584 1
30029 1584 1
30037 1584 3
30052 1584 1
30071 1584 2
30075 1584 1
30105 1584 20
30122 1584 1
30136 1584 7
30147 1584 1
30170 1584 2
30174 1584 1
30248 1584 4
30276 1584 1
30285 1584 1
30379 1584 5
30406 1584 1
30414 1584 1
30420 1584 1
30428 1584 1
30429 1584 2
30500 1584 1
30529 1584 1
30548 1584 1
30562 1584 6
30567 1584 5
30570 1584 12
30588 1584 1
30630 1584 1
30656 1584 20
30664 1584 1
30679 1584 1
30776 1584 2
30789 1584 1
30798 1584 1
30854 1584 1
30872 1584 2
30890 1584 1
30895 1584 4
30912 1584 14
30934 1584 4
30958 1584 1
30971 1584 67
30972 1584 5
30976 1584 1
31022 1584 1
31186 1584 1
31189 1584 9
31258 1584 20
31260 1584 2
31262 1584 1
31316 1584 1
31385 1584 1
31399 1584 4
31421 1584 6
31494 1584 1
31561 1584 1
31624 1584 1
31660 1584 1
31709 1584 1
31804 1584 1
31888 1584 1
31922 1584 1
31924 1584 2
31927 1584 1
31950 1584 3
31971 1584 1
31992 1584 1
31998 1584 1
32002 1584 1
32023 1584 14
32068 1584 1
32083 1584 1
32096 1584 1
32122 1584 1
32229 1584 1
32323 1584 3
32350 1584 1
32399 1584 1
32443 1584 1
32449 1584 1
32450 1584 1
32503 1584 1
32527 1584 1
32594 1584 1
32612 1584 1
32647 1584 1
32697 1584 2
32698 1584 7
32699 1584 10
32700 1584 13
32702 1584 1
32703 1584 8
32704 1584 1
32705 1584 1
32706 1584 7
32707 1584 2
32709 1584 6
43 1585 1
82 1585 1
167 1585 1
190 1585 1
211 1585 1
222 1585 1
413 1585 1
493 1585 18
575 1585 1
577 1585 1
585 1585 1
602 1585 1
629 1585 1
645 1585 3
652 1585 1
685 1585 1
687 1585 2
689 1585 1
711 1585 1
762 1585 1
764 1585 1
799 1585 1
801 1585 1
806 1585 1
820 1585 1
860 1585 2
868 1585 1
909 1585 9
942 1585 1
1058 1585 1
1110 1585 5
1265 1585 1
1288 1585 1
1351 1585 1
1363 1585 6
1373 1585 1
1628 1585 1
1636 1585 1
1723 1585 1
1724 1585 1
1736 1585 1
1829 1585 1
1843 1585 1
1844 1585 1
1846 1585 2
1868 1585 1
1877 1585 1
1888 1585 1
1963 1585 3
1975 1585 1
1987 1585 1
1990 1585 20
1994 1585 1
1996 1585 2
2012 1585 1
2071 1585 1
2089 1585 1
2102 1585 1
2105 1585 1
2171 1585 1
2217 1585 1
2232 1585 1
2305 1585 1
2334 1585 3
2361 1585 1
2485 1585 1
2577 1585 1
2655 1585 1
2661 1585 1
2663 1585 3
2727 1585 1
2737 1585 1
2760 1585 2
2800 1585 1
2916 1585 1
2924 1585 1
2940 1585 3
2996 1585 1
3099 1585 2
3126 1585 2
3131 1585 1
3139 1585 2
3256 1585 11
3297 1585 1
3327 1585 2
3367 1585 1
3403 1585 1
3469 1585 1
3537 1585 1
3560 1585 1
3573 1585 1
3611 1585 1
3634 1585 2
3658 1585 2
3668 1585 1
3674 1585 1
3762 1585 11
3816 1585 1
3865 1585 1
3888 1585 1
3896 1585 1
3897 1585 1
3938 1585 1
3991 1585 1
4028 1585 11
4029 1585 1
4059 1585 1
4145 1585 1
4165 1585 1
4172 1585 7
4180 1585 1
4360 1585 1
4366 1585 2
4400 1585 1
4412 1585 1
4431 1585 1
4456 1585 1
4536 1585 1
4560 1585 1
4712 1585 1
4838 1585 1
4843 1585 1
4894 1585 1
4897 1585 1
4935 1585 1
4959 1585 3
4979 1585 4
5046 1585 1
5061 1585 1
5069 1585 4
5092 1585 1
5215 1585 1
5222 1585 1
5238 1585 4
5288 1585 1
5315 1585 1
5351 1585 1
5375 1585 1
5522 1585 27
5563 1585 1
5595 1585 6
5649 1585 2
5678 1585 1
5699 1585 10
5702 1585 1
5705 1585 11
5831 1585 1
5858 1585 2
5872 1585 1
5873 1585 1
5877 1585 1
5948 1585 5
5970 1585 1
6059 1585 1
6093 1585 2
6198 1585 1
6216 1585 1
6226 1585 1
6303 1585 1
6333 1585 1
6351 1585 1
6354 1585 1
6378 1585 1
6452 1585 1
6465 1585 2
6660 1585 1
6900 1585 1
6959 1585 1
6969 1585 1
7002 1585 1
7066 1585 1
7135 1585 10
7150 1585 1
7181 1585 1
7246 1585 1
7341 1585 1
7343 1585 1
7358 1585 1
7461 1585 16
7470 1585 1
7524 1585 2
7584 1585 1
7591 1585 1
7673 1585 1
7747 1585 2
7789 1585 1
7810 1585 1
7830 1585 1
7877 1585 1
7950 1585 18
8219 1585 17
8250 1585 1
8291 1585 1
8410 1585 1
8647 1585 1
8732 1585 1
8764 1585 1
8813 1585 7
8878 1585 1
8968 1585 1
9001 1585 1
9051 1585 2
9087 1585 1
9145 1585 9
9171 1585 1
9229 1585 1
9233 1585 1
9269 1585 1
9359 1585 1
9442 1585 1
9465 1585 1
9488 1585 1
9516 1585 1
9532 1585 1
9591 1585 1
9598 1585 2
9608 1585 1
9678 1585 1
9704 1585 1
9715 1585 1
9799 1585 3
9800 1585 18
9887 1585 1
9924 1585 2
9972 1585 5
9987 1585 4
9993 1585 1
10040 1585 1
10133 1585 1
10152 1585 5
10189 1585 1
10201 1585 1
10235 1585 1
10243 1585 1
10262 1585 1
10283 1585 4
10315 1585 1
10389 1585 1
10441 1585 1
10535 1585 8
10552 1585 4
10557 1585 1
10593 1585 11
10595 1585 4
10608 1585 4
10638 1585 1
10642 1585 3
10672 1585 1
10685 1585 1
10692 1585 1
10700 1585 1
10710 1585 21
10736 1585 1
10740 1585 8
10756 1585 18
10791 1585 1
10804 1585 1
10866 1585 2
10868 1585 1
10879 1585 1
10917 1585 2
11040 1585 1
11083 1585 13
11154 1585 1
11185 1585 1
11329 1585 1
11448 1585 18
11551 1585 2
11555 1585 1
11594 1585 1
11655 1585 1
11668 1585 1
11734 1585 1
11788 1585 1
11790 1585 1
11817 1585 1
11824 1585 1
11888 1585 4
11939 1585 1
11941 1585 1
12009 1585 1
12017 1585 3
12039 1585 1
12151 1585 1
12200 1585 1
12205 1585 1
12231 1585 4
12312 1585 2
12387 1585 1
12392 1585 1
12480 1585 1
12582 1585 1
12584 1585 1
12589 1585 1
12594 1585 1
12619 1585 2
12627 1585 1
12639 1585 1
12647 1585 1
12670 1585 1
12890 1585 1
12969 1585 1
12994 1585 2
13051 1585 1
13095 1585 2
13126 1585 4
13127 1585 1
13130 1585 1
13131 1585 1
13237 1585 5
13242 1585 1
13303 1585 30
13457 1585 1
13459 1585 1
13501 1585 1
13511 1585 2
13544 1585 1
13546 1585 1
13712 1585 3
13732 1585 9
13760 1585 1
13769 1585 1
13779 1585 1
13784 1585 1
13826 1585 1
13828 1585 6
13831 1585 1
13903 1585 2
13929 1585 1
13944 1585 1
13963 1585 1
13969 1585 2
14159 1585 1
14224 1585 1
14248 1585 28
14255 1585 1
14287 1585 1
14327 1585 1
14471 1585 2
14483 1585 1
14485 1585 1
14586 1585 1
14620 1585 7
14757 1585 1
14761 1585 1
14817 1585 1
14829 1585 7
14857 1585 1
14904 1585 1
14971 1585 11
15029 1585 2
15137 1585 1
15169 1585 1
15180 1585 7
15212 1585 4
15302 1585 4
15308 1585 1
15374 1585 1
15394 1585 1
15517 1585 2
15542 1585 5
15574 1585 1
15583 1585 2
15616 1585 8
15697 1585 1
15726 1585 2
15746 1585 33
15831 1585 1
15858 1585 2
15863 1585 1
15890 1585 1
15925 1585 1
16178 1585 1
16179 1585 1
16224 1585 1
16254 1585 1
16286 1585 2
16301 1585 1
16307 1585 2
16323 1585 1
16436 1585 1
16477 1585 1
16539 1585 4
16568 1585 10
16597 1585 2
16609 1585 1
16655 1585 1
16714 1585 9
16715 1585 1
16769 1585 1
16807 1585 1
16916 1585 1
16948 1585 2
17015 1585 1
17040 1585 2
17422 1585 1
17441 1585 1
17443 1585 2
17464 1585 1
17469 1585 1
17471 1585 1
17485 1585 1
17488 1585 2
17551 1585 4
17580 1585 1
17651 1585 1
17720 1585 1
17888 1585 1
17913 1585 1
17920 1585 1
18145 1585 1
18179 1585 1
18186 1585 20
18191 1585 2
18239 1585 1
18332 1585 1
18362 1585 1
18363 1585 1
18402 1585 1
18412 1585 13
18419 1585 1
18500 1585 1
18502 1585 5
18527 1585 1
18530 1585 1
18570 1585 1
18631 1585 1
18663 1585 1
18778 1585 1
18867 1585 1
18870 1585 1
18878 1585 1
18945 1585 1
18981 1585 1
18999 1585 4
19046 1585 1
19047 1585 1
19048 1585 1
19098 1585 2
19111 1585 1
19119 1585 1
19140 1585 4
19153 1585 1
19155 1585 78
19157 1585 1
19176 1585 3
19188 1585 1
19192 1585 1
19228 1585 1
19260 1585 1
19264 1585 1
19292 1585 1
19395 1585 2
19411 1585 1
19421 1585 21
19460 1585 2
19473 1585 1
19513 1585 1
19522 1585 1
19560 1585 1
19643 1585 1
19683 1585 2
19698 1585 1
19702 1585 1
19781 1585 1
19806 1585 1
19828 1585 14
20150 1585 1
20237 1585 1
20323 1585 1
20354 1585 3
20398 1585 3
20507 1585 1
20568 1585 1
20639 1585 1
20672 1585 2
20762 1585 6
20769 1585 2
20770 1585 2
20778 1585 2
20809 1585 2
20869 1585 3
20874 1585 1
20893 1585 1
20895 1585 1
20906 1585 9
20938 1585 1
21018 1585 1
21059 1585 1
21085 1585 1
21115 1585 1
21160 1585 1
21215 1585 2
21216 1585 1
21276 1585 1
21309 1585 1
21376 1585 1
21413 1585 1
21420 1585 1
21441 1585 2
21447 1585 5
21450 1585 1
21513 1585 1
21537 1585 4
21551 1585 1
21553 1585 1
21572 1585 1
21595 1585 1
21608 1585 1
21633 1585 1
21650 1585 2
21753 1585 1
21762 1585 1
21788 1585 2
21805 1585 1
21863 1585 6
21866 1585 2
22010 1585 17
22036 1585 1
22039 1585 1
22045 1585 1
22058 1585 1
22072 1585 1
22075 1585 1
22080 1585 1
22140 1585 1
22235 1585 2
22359 1585 1
22472 1585 1
22489 1585 1
22500 1585 1
22509 1585 1
22550 1585 3
22553 1585 1
22566 1585 2
22740 1585 4
22744 1585 2
22765 1585 1
22804 1585 1
22805 1585 1
22826 1585 1
22854 1585 1
22883 1585 1
22939 1585 1
22973 1585 2
22981 1585 2
22987 1585 3
22993 1585 1
23019 1585 1
23081 1585 9
23195 1585 1
23257 1585 1
23280 1585 1
23284 1585 1
23304 1585 1
23307 1585 1
23336 1585 1
23385 1585 3
23404 1585 1
23413 1585 1
23555 1585 1
23607 1585 1
23609 1585 1
23628 1585 1
23666 1585 2
23697 1585 1
23750 1585 1
23774 1585 1
23779 1585 2
23791 1585 1
23795 1585 28
23851 1585 1
23866 1585 1
23911 1585 1
23992 1585 1
24008 1585 1
24035 1585 1
24050 1585 6
24088 1585 19
24115 1585 1
24252 1585 1
24262 1585 1
24285 1585 1
24320 1585 1
24342 1585 1
24405 1585 1
24406 1585 1
24544 1585 1
24558 1585 1
24590 1585 1
24591 1585 2
24634 1585 2
24666 1585 1
24674 1585 20
24680 1585 1
24774 1585 1
24802 1585 1
24804 1585 1
24820 1585 1
24891 1585 1
24893 1585 1
24927 1585 1
24978 1585 16
25067 1585 1
25164 1585 1
25168 1585 1
25191 1585 2
25199 1585 2
25213 1585 1
25426 1585 1
25482 1585 1
25496 1585 1
25621 1585 1
25764 1585 1
25774 1585 1
25870 1585 2
25914 1585 1
25976 1585 1
25988 1585 3
26014 1585 30
26024 1585 2
26027 1585 1
26153 1585 1
26186 1585 2
26210 1585 1
26211 1585 1
26216 1585 1
26250 1585 1
26263 1585 1
26286 1585 2
26339 1585 16
26405 1585 1
26455 1585 2
26529 1585 1
26655 1585 19
26731 1585 1
26794 1585 1
26852 1585 1
26901 1585 6
26913 1585 19
26958 1585 1
27031 1585 7
27078 1585 1
27090 1585 5
27166 1585 1
27240 1585 1
27287 1585 1
27390 1585 1
27495 1585 1
27508 1585 1
27515 1585 1
27519 1585 2
27543 1585 1
27617 1585 4
27653 1585 2
27659 1585 2
27677 1585 1
27682 1585 4
27733 1585 1
27743 1585 1
27827 1585 1
27852 1585 1
27880 1585 1
27884 1585 1
27901 1585 1
27951 1585 2
27958 1585 2
27960 1585 2
27963 1585 1
28014 1585 1
28082 1585 1
28093 1585 1
28145 1585 1
28231 1585 1
28273 1585 1
28309 1585 6
28426 1585 1
28460 1585 1
28546 1585 1
28588 1585 1
28609 1585 1
28613 1585 1
28726 1585 2
28741 1585 1
28751 1585 1
28856 1585 1
28913 1585 1
28934 1585 2
28943 1585 1
28960 1585 1
29002 1585 1
29074 1585 1
29167 1585 1
29259 1585 1
29271 1585 2
29303 1585 2
29349 1585 2
29404 1585 1
29431 1585 1
29433 1585 1
29443 1585 2
29452 1585 1
29461 1585 1
29463 1585 10
29477 1585 1
29509 1585 2
29533 1585 1
29568 1585 3
29620 1585 2
29698 1585 1
29716 1585 1
29734 1585 11
29772 1585 1
29782 1585 1
29784 1585 1
29817 1585 1
29823 1585 1
29827 1585 1
29880 1585 1
29910 1585 2
29915 1585 6
29932 1585 1
29943 1585 8
29949 1585 1
29982 1585 1
30006 1585 1
30037 1585 1
30066 1585 1
30076 1585 1
30105 1585 7
30122 1585 1
30136 1585 5
30180 1585 1
30207 1585 1
30248 1585 4
30281 1585 1
30379 1585 1
30406 1585 1
30413 1585 1
30434 1585 1
30436 1585 1
30443 1585 3
30517 1585 1
30529 1585 1
30562 1585 1
30570 1585 6
30588 1585 1
30629 1585 1
30656 1585 15
30714 1585 1
30737 1585 1
30789 1585 1
30872 1585 3
30874 1585 1
30890 1585 1
30912 1585 5
30934 1585 7
30951 1585 1
30958 1585 1
30971 1585 32
30972 1585 5
30974 1585 1
30982 1585 1
31189 1585 7
31245 1585 1
31258 1585 15
31399 1585 7
31412 1585 1
31421 1585 1
31617 1585 1
31643 1585 1
31709 1585 1
31812 1585 1
31832 1585 1
31844 1585 1
31856 1585 3
31911 1585 1
31933 1585 1
31971 1585 1
32023 1585 23
32068 1585 1
32106 1585 1
32135 1585 1
32188 1585 1
32194 1585 1
32321 1585 1
32399 1585 2
32443 1585 1
32459 1585 1
32480 1585 1
32496 1585 1
32527 1585 1
32697 1585 4
32698 1585 5
32699 1585 4
32700 1585 6
32702 1585 2
32703 1585 4
32704 1585 1
32706 1585 3
32709 1585 4
94 1586 1
493 1586 1
552 1586 1
593 1586 1
645 1586 2
761 1586 1
860 1586 2
909 1586 1
942 1586 1
1171 1586 1
1565 1586 2
1578 1586 1
1594 1586 1
1846 1586 1
1956 1586 8
1957 1586 2
1958 1586 10
1963 1586 2
1965 1586 5
1990 1586 3
2041 1586 1
2105 1586 1
2149 1586 1
2216 1586 1
2225 1586 2
2621 1586 1
2622 1586 1
2737 1586 1
2758 1586 6
3027 1586 1
3256 1586 1
3668 1586 1
3728 1586 1
3762 1586 3
4028 1586 3
4090 1586 1
4131 1586 1
4419 1586 1
4728 1586 1
4929 1586 1
5097 1586 1
5110 1586 2
5218 1586 1
5238 1586 1
5473 1586 1
5522 1586 3
5593 1586 1
5595 1586 5
5809 1586 1
5831 1586 1
5872 1586 2
5873 1586 2
5944 1586 1
5948 1586 3
6107 1586 1
6687 1586 1
6859 1586 1
7114 1586 1
7135 1586 1
7461 1586 2
7692 1586 2
7892 1586 1
7925 1586 1
7950 1586 2
8219 1586 1
8542 1586 1
8813 1586 1
9051 1586 1
9102 1586 1
9145 1586 2
9359 1586 1
9608 1586 1
9630 1586 1
9800 1586 23
9828 1586 1
9987 1586 1
10060 1586 1
10152 1586 1
10315 1586 1
10539 1586 1
10552 1586 1
10609 1586 2
10611 1586 2
10690 1586 1
10700 1586 1
10710 1586 1
10756 1586 1
10917 1586 1
11083 1586 1
11258 1586 1
11448 1586 2
11734 1586 1
11790 1586 1
11888 1586 10
11903 1586 2
11905 1586 1
11910 1586 1
11939 1586 2
12017 1586 2
12207 1586 2
12222 1586 1
12231 1586 1
12256 1586 1
12294 1586 1
12298 1586 1
12312 1586 1
12582 1586 2
12619 1586 2
12716 1586 1
12890 1586 1
12964 1586 1
13237 1586 3
13303 1586 24
13383 1586 5
13544 1586 1
13629 1586 1
13732 1586 4
13828 1586 1
13972 1586 1
14248 1586 8
14270 1586 1
14769 1586 1
14829 1586 2
14856 1586 1
14971 1586 1
15095 1586 1
15180 1586 2
15542 1586 5
15589 1586 1
15595 1586 1
15616 1586 4
15746 1586 3
15857 1586 1
16089 1586 1
16380 1586 1
16539 1586 2
16568 1586 2
16597 1586 1
16714 1586 1
16745 1586 1
16807 1586 2
16978 1586 1
17086 1586 1
17442 1586 1
17464 1586 1
17465 1586 1
17551 1586 2
17772 1586 1
17803 1586 1
17888 1586 1
17908 1586 1
18186 1586 2
18502 1586 1
18531 1586 1
18981 1586 1
18999 1586 19
19048 1586 1
19099 1586 1
19113 1586 1
19140 1586 6
19153 1586 1
19155 1586 2
19182 1586 1
19248 1586 1
19260 1586 1
19264 1586 2
19389 1586 1
19395 1586 1
19421 1586 6
19563 1586 1
19806 1586 2
19828 1586 1
19840 1586 1
20156 1586 26
20692 1586 1
20762 1586 2
20778 1586 2
20852 1586 1
20872 1586 1
20881 1586 3
20906 1586 1
20924 1586 1
21054 1586 5
21070 1586 1
21276 1586 1
21327 1586 1
21412 1586 1
21415 1586 1
21447 1586 2
21544 1586 1
21548 1586 1
21621 1586 1
21650 1586 1
21863 1586 4
21899 1586 2
22010 1586 3
22024 1586 1
22054 1586 1
22418 1586 1
22553 1586 1
22567 1586 1
22624 1586 1
22658 1586 2
22744 1586 1
22795 1586 1
22974 1586 1
22987 1586 1
23057 1586 1
23081 1586 3
23128 1586 1
23207 1586 1
23501 1586 1
23779 1586 5
23795 1586 7
24046 1586 1
24088 1586 1
24245 1586 1
24253 1586 1
24598 1586 1
24674 1586 7
24731 1586 1
24978 1586 2
24987 1586 1
25191 1586 2
25243 1586 1
25764 1586 1
25893 1586 1
25914 1586 1
25954 1586 1
25975 1586 1
26014 1586 3
26186 1586 3
26282 1586 1
26286 1586 1
26319 1586 1
26339 1586 3
26455 1586 2
26627 1586 1
26655 1586 2
26812 1586 1
26821 1586 1
26913 1586 1
27031 1586 2
27324 1586 1
27415 1586 1
27495 1586 1
27515 1586 1
27653 1586 1
27682 1586 3
27742 1586 1
27827 1586 1
27845 1586 1
27958 1586 3
28026 1586 1
28313 1586 1
28625 1586 1
28818 1586 6
28967 1586 1
29073 1586 1
29077 1586 1
29176 1586 1
29227 1586 1
29303 1586 1
29452 1586 1
29463 1586 6
29477 1586 1
29481 1586 1
29506 1586 2
29512 1586 2
29634 1586 1
29652 1586 1
29734 1586 1
29742 1586 1
29782 1586 1
29824 1586 1
29910 1586 1
29915 1586 1
29929 1586 1
29949 1586 2
30029 1586 1
30033 1586 1
30037 1586 1
30105 1586 5
30136 1586 2
30313 1586 1
30406 1586 1
30430 1586 6
30476 1586 1
30562 1586 1
30567 1586 1
30656 1586 5
30789 1586 1
30849 1586 1
30912 1586 1
30934 1586 40
30958 1586 1
30971 1586 30
30974 1586 1
31004 1586 1
31006 1586 1
31180 1586 1
31189 1586 3
31258 1586 4
31399 1586 1
31670 1586 1
31909 1586 1
31929 1586 1
31971 1586 1
32023 1586 2
32068 1586 1
32093 1586 1
32098 1586 1
32106 1586 1
32214 1586 1
32216 1586 1
32566 1586 1
32596 1586 1
32599 1586 1
32646 1586 3
32698 1586 2
32699 1586 5
32700 1586 6
32702 1586 2
32703 1586 1
32707 1586 2
32709 1586 1
54 1587 1
125 1587 1
167 1587 1
201 1587 1
211 1587 1
230 1587 1
256 1587 1
261 1587 1
327 1587 1
362 1587 1
364 1587 1
372 1587 1
413 1587 1
465 1587 1
493 1587 10
503 1587 1
504 1587 1
520 1587 2
557 1587 9
559 1587 1
575 1587 1
593 1587 1
595 1587 1
645 1587 2
672 1587 1
675 1587 3
685 1587 1
687 1587 1
736 1587 1
771 1587 1
788 1587 1
799 1587 1
800 1587 2
812 1587 1
860 1587 4
896 1587 1
902 1587 1
904 1587 1
909 1587 7
926 1587 1
942 1587 1
1011 1587 1
1058 1587 1
1110 1587 4
1153 1587 1
1172 1587 1
1187 1587 1
1202 1587 1
1265 1587 1
1314 1587 1
1324 1587 1
1332 1587 1
1363 1587 5
1365 1587 1
1405 1587 1
1444 1587 1
1499 1587 2
1539 1587 1
1547 1587 5
1555 1587 1
1565 1587 1
1595 1587 1
1728 1587 1
1846 1587 1
1863 1587 1
1868 1587 1
1878 1587 1
1903 1587 2
1956 1587 1
1963 1587 2
1965 1587 3
1990 1587 9
1996 1587 1
2008 1587 1
2013 1587 1
2031 1587 1
2071 1587 1
2105 1587 1
2149 1587 1
2171 1587 2
2198 1587 2
2210 1587 2
2215 1587 1
2225 1587 1
2277 1587 1
2290 1587 1
2476 1587 1
2508 1587 1
2546 1587 1
2574 1587 1
2659 1587 1
2701 1587 1
2800 1587 1
2892 1587 1
2906 1587 1
2942 1587 1
3062 1587 1
3103 1587 1
3207 1587 1
3256 1587 10
3295 1587 1
3309 1587 2
3347 1587 1
3393 1587 1
3408 1587 1
3447 1587 2
3498 1587 2
3534 1587 1
3674 1587 1
3714 1587 1
3762 1587 10
3815 1587 1
3838 1587 1
3861 1587 1
3868 1587 1
3874 1587 1
3922 1587 1
3938 1587 1
3955 1587 1
3980 1587 1
3983 1587 1
3991 1587 1
4028 1587 5
4032 1587 1
4042 1587 1
4065 1587 1
4066 1587 1
4070 1587 1
4145 1587 1
4172 1587 7
4176 1587 1
4254 1587 1
4256 1587 1
4285 1587 1
4403 1587 1
4493 1587 5
4577 1587 1
4721 1587 1
4757 1587 1
4838 1587 1
4892 1587 1
4894 1587 1
4931 1587 1
4959 1587 2
5061 1587 1
5069 1587 3
5140 1587 1
5216 1587 1
5238 1587 6
5360 1587 1
5380 1587 1
5388 1587 1
5522 1587 8
5595 1587 3
5612 1587 1
5699 1587 3
5705 1587 9
5839 1587 1
5929 1587 1
5931 1587 1
5945 1587 1
5948 1587 2
6020 1587 1
6208 1587 1
6213 1587 1
6216 1587 3
6218 1587 1
6307 1587 2
6363 1587 1
6366 1587 1
6599 1587 1
6731 1587 1
6741 1587 1
6768 1587 1
6790 1587 1
6817 1587 1
6938 1587 1
6948 1587 1
6954 1587 1
6969 1587 1
6986 1587 1
7112 1587 1
7126 1587 1
7135 1587 12
7160 1587 1
7203 1587 1
7214 1587 1
7223 1587 1
7259 1587 1
7309 1587 1
7345 1587 1
7356 1587 1
7461 1587 4
7725 1587 1
7747 1587 2
7779 1587 2
7873 1587 1
7906 1587 1
7950 1587 10
8007 1587 1
8033 1587 1
8038 1587 1
8191 1587 1
8219 1587 9
8242 1587 1
8308 1587 1
8509 1587 1
8535 1587 1
8802 1587 1
8803 1587 1
8813 1587 4
8887 1587 4
8896 1587 1
9051 1587 2
9067 1587 2
9087 1587 1
9145 1587 5
9250 1587 1
9359 1587 1
9467 1587 1
9470 1587 1
9517 1587 1
9543 1587 1
9640 1587 1
9715 1587 1
9798 1587 1
9799 1587 3
9800 1587 14
9817 1587 1
9828 1587 1
9830 1587 1
9858 1587 1
9897 1587 1
9972 1587 2
9987 1587 7
10040 1587 1
10043 1587 1
10061 1587 2
10076 1587 1
10117 1587 2
10121 1587 1
10124 1587 1
10152 1587 3
10308 1587 1
10315 1587 1
10418 1587 1
10535 1587 12
10539 1587 1
10552 1587 3
10593 1587 7
10595 1587 4
10631 1587 3
10638 1587 1
10642 1587 1
10680 1587 1
10690 1587 3
10691 1587 1
10692 1587 1
10710 1587 11
10717 1587 1
10740 1587 7
10753 1587 1
10756 1587 9
10788 1587 1
10794 1587 1
10851 1587 2
10868 1587 1
10879 1587 1
10892 1587 1
10917 1587 1
10928 1587 1
11060 1587 2
11083 1587 7
11154 1587 1
11169 1587 1
11176 1587 1
11297 1587 1
11309 1587 1
11336 1587 1
11352 1587 2
11397 1587 1
11407 1587 1
11418 1587 1
11448 1587 9
11457 1587 1
11482 1587 1
11666 1587 2
11668 1587 1
11734 1587 1
11790 1587 1
11888 1587 10
11897 1587 1
11903 1587 2
11939 1587 1
12017 1587 3
12026 1587 1
12049 1587 1
12160 1587 1
12187 1587 1
12205 1587 5
12229 1587 1
12231 1587 2
12236 1587 1
12294 1587 1
12299 1587 1
12309 1587 1
12312 1587 1
12387 1587 1
12421 1587 1
12425 1587 1
12489 1587 1
12523 1587 1
12582 1587 1
12655 1587 1
12672 1587 1
12686 1587 1
12726 1587 1
12766 1587 1
12964 1587 1
12993 1587 1
13009 1587 1
13024 1587 1
13126 1587 3
13127 1587 4
13128 1587 1
13144 1587 1
13237 1587 2
13249 1587 2
13303 1587 63
13358 1587 1
13508 1587 1
13532 1587 1
13635 1587 1
13676 1587 1
13712 1587 5
13723 1587 1
13730 1587 2
13732 1587 17
13772 1587 2
13828 1587 1
13971 1587 1
14224 1587 1
14225 1587 2
14237 1587 1
14248 1587 28
14266 1587 1
14275 1587 1
14515 1587 1
14584 1587 1
14607 1587 1
14620 1587 1
14769 1587 1
14811 1587 1
14814 1587 1
14829 1587 5
14865 1587 1
14870 1587 1
14915 1587 1
14926 1587 1
14971 1587 8
15095 1587 1
15180 1587 9
15198 1587 1
15212 1587 4
15271 1587 2
15302 1587 10
15347 1587 1
15355 1587 1
15517 1587 2
15537 1587 1
15540 1587 1
15542 1587 2
15560 1587 1
15563 1587 1
15574 1587 1
15595 1587 1
15616 1587 5
15675 1587 1
15697 1587 1
15746 1587 22
15811 1587 1
15888 1587 1
15914 1587 1
16089 1587 1
16141 1587 2
16177 1587 1
16286 1587 1
16301 1587 1
16421 1587 1
16436 1587 2
16470 1587 1
16472 1587 1
16515 1587 1
16530 1587 1
16539 1587 2
16545 1587 1
16568 1587 8
16594 1587 1
16600 1587 1
16712 1587 1
16714 1587 8
16716 1587 1
16793 1587 1
16807 1587 3
16816 1587 1
16878 1587 1
16879 1587 1
16942 1587 1
16954 1587 1
16961 1587 1
16965 1587 1
16983 1587 1
16992 1587 1
17040 1587 1
17115 1587 1
17133 1587 1
17157 1587 1
17224 1587 1
17230 1587 1
17327 1587 1
17424 1587 3
17465 1587 1
17521 1587 1
17551 1587 6
17598 1587 1
17648 1587 1
17651 1587 1
17803 1587 1
17872 1587 2
18053 1587 1
18140 1587 1
18145 1587 2
18147 1587 1
18167 1587 1
18179 1587 1
18186 1587 8
18202 1587 1
18225 1587 1
18229 1587 1
18402 1587 1
18412 1587 7
18447 1587 1
18502 1587 9
18697 1587 1
18750 1587 1
18897 1587 2
18968 1587 1
18992 1587 1
18999 1587 2
19044 1587 1
19084 1587 1
19093 1587 1
19140 1587 3
19152 1587 1
19153 1587 2
19155 1587 70
19170 1587 1
19176 1587 3
19180 1587 2
19185 1587 1
19242 1587 1
19253 1587 6
19264 1587 1
19410 1587 1
19411 1587 1
19421 1587 38
19460 1587 1
19462 1587 1
19528 1587 1
19539 1587 1
19552 1587 1
19620 1587 1
19801 1587 2
19802 1587 3
19806 1587 3
19828 1587 6
19869 1587 1
19886 1587 4
20040 1587 1
20096 1587 1
20115 1587 1
20150 1587 3
20156 1587 5
20161 1587 1
20170 1587 1
20180 1587 1
20181 1587 1
20185 1587 1
20188 1587 1
20238 1587 1
20253 1587 2
20283 1587 1
20354 1587 2
20631 1587 1
20672 1587 1
20749 1587 1
20758 1587 2
20762 1587 3
20779 1587 1
20809 1587 4
20811 1587 1
20827 1587 1
20869 1587 2
20872 1587 1
20874 1587 1
20881 1587 2
20893 1587 1
20904 1587 2
20905 1587 1
20906 1587 8
20946 1587 1
21032 1587 1
21037 1587 1
21054 1587 1
21107 1587 1
21159 1587 1
21197 1587 1
21215 1587 4
21275 1587 2
21276 1587 1
21345 1587 1
21405 1587 1
21441 1587 1
21447 1587 7
21513 1587 1
21537 1587 4
21548 1587 1
21553 1587 1
21608 1587 1
21650 1587 4
21710 1587 1
21786 1587 1
21805 1587 1
21863 1587 9
21867 1587 2
21869 1587 1
21909 1587 1
21910 1587 1
21954 1587 1
21969 1587 1
21987 1587 1
22010 1587 6
22041 1587 1
22055 1587 1
22059 1587 1
22068 1587 1
22152 1587 1
22260 1587 1
22359 1587 1
22472 1587 2
22500 1587 1
22502 1587 1
22550 1587 3
22556 1587 1
22584 1587 1
22589 1587 6
22740 1587 1
22744 1587 3
22751 1587 1
22790 1587 1
22798 1587 1
22865 1587 1
22883 1587 1
22922 1587 2
22973 1587 1
22976 1587 1
22987 1587 2
22993 1587 1
22999 1587 1
23074 1587 1
23081 1587 2
23085 1587 1
23089 1587 1
23129 1587 1
23167 1587 1
23207 1587 1
23223 1587 1
23260 1587 1
23341 1587 1
23385 1587 1
23404 1587 1
23666 1587 1
23692 1587 1
23724 1587 1
23747 1587 1
23761 1587 2
23779 1587 4
23795 1587 37
23819 1587 1
23821 1587 1
23847 1587 1
23909 1587 1
23974 1587 1
24008 1587 1
24050 1587 1
24071 1587 1
24077 1587 1
24088 1587 12
24215 1587 1
24258 1587 1
24269 1587 1
24283 1587 1
24323 1587 1
24325 1587 1
24403 1587 2
24509 1587 1
24543 1587 1
24572 1587 1
24674 1587 17
24732 1587 1
24758 1587 4
24819 1587 1
24887 1587 1
24978 1587 22
25036 1587 1
25082 1587 1
25123 1587 1
25191 1587 2
25199 1587 3
25214 1587 1
25216 1587 1
25251 1587 1
25259 1587 2
25265 1587 1
25426 1587 1
25427 1587 1
25480 1587 1
25509 1587 1
25511 1587 1
25562 1587 2
25600 1587 1
25612 1587 1
25637 1587 1
25793 1587 1
25805 1587 1
25838 1587 1
25914 1587 4
25975 1587 4
25979 1587 1
25988 1587 1
25998 1587 1
26014 1587 24
26027 1587 1
26138 1587 1
26170 1587 1
26186 1587 7
26209 1587 1
26211 1587 1
26250 1587 1
26286 1587 1
26294 1587 1
26302 1587 1
26319 1587 3
26339 1587 9
26455 1587 5
26655 1587 16
26656 1587 1
26729 1587 1
26747 1587 1
26812 1587 1
26814 1587 1
26825 1587 17
26839 1587 1
26840 1587 1
26913 1587 11
26928 1587 1
26934 1587 1
27031 1587 10
27063 1587 1
27090 1587 2
27091 1587 1
27144 1587 1
27169 1587 1
27180 1587 1
27222 1587 1
27244 1587 1
27281 1587 1
27384 1587 1
27415 1587 1
27423 1587 1
27450 1587 1
27456 1587 1
27513 1587 1
27519 1587 3
27617 1587 4
27657 1587 1
27662 1587 1
27682 1587 5
27699 1587 1
27793 1587 1
27827 1587 5
27845 1587 1
27958 1587 3
27960 1587 1
27977 1587 1
28012 1587 1
28026 1587 1
28049 1587 1
28145 1587 1
28207 1587 1
28309 1587 4
28368 1587 1
28382 1587 1
28593 1587 1
28599 1587 1
28644 1587 1
28702 1587 1
28833 1587 1
28920 1587 1
28924 1587 1
28929 1587 1
28947 1587 1
28950 1587 2
28960 1587 1
28969 1587 1
28994 1587 1
29029 1587 1
29073 1587 1
29077 1587 1
29119 1587 1
29154 1587 1
29176 1587 1
29188 1587 21
29254 1587 1
29271 1587 1
29294 1587 1
29303 1587 2
29322 1587 1
29349 1587 3
29424 1587 1
29452 1587 2
29454 1587 1
29459 1587 1
29463 1587 8
29477 1587 3
29506 1587 2
29533 1587 1
29539 1587 1
29563 1587 1
29568 1587 1
29620 1587 7
29634 1587 1
29672 1587 1
29698 1587 1
29734 1587 4
29738 1587 1
29744 1587 2
29764 1587 1
29795 1587 1
29842 1587 1
29882 1587 1
29910 1587 2
29913 1587 1
29915 1587 5
29925 1587 1
29931 1587 1
29943 1587 4
29958 1587 1
29983 1587 3
30037 1587 1
30038 1587 1
30066 1587 2
30083 1587 1
30105 1587 7
30107 1587 1
30122 1587 1
30136 1587 4
30147 1587 3
30154 1587 1
30285 1587 1
30346 1587 1
30406 1587 1
30411 1587 1
30429 1587 1
30443 1587 2
30479 1587 1
30517 1587 1
30548 1587 1
30562 1587 1
30566 1587 1
30567 1587 1
30570 1587 1
30573 1587 1
30618 1587 1
30656 1587 8
30776 1587 15
30789 1587 1
30798 1587 1
30852 1587 1
30872 1587 3
30874 1587 1
30895 1587 3
30912 1587 9
30934 1587 2
30958 1587 2
30971 1587 30
30972 1587 1
30984 1587 1
31014 1587 1
31076 1587 9
31189 1587 3
31258 1587 17
31339 1587 1
31350 1587 1
31399 1587 4
31415 1587 1
31421 1587 4
31494 1587 1
31563 1587 1
31585 1587 1
31603 1587 2
31617 1587 1
31715 1587 1
31763 1587 2
31787 1587 1
31797 1587 1
31853 1587 1
31856 1587 1
31943 1587 1
31946 1587 1
31961 1587 1
31975 1587 1
31998 1587 1
32017 1587 2
32023 1587 23
32030 1587 1
32067 1587 1
32098 1587 1
32216 1587 1
32246 1587 1
32323 1587 1
32350 1587 1
32399 1587 1
32435 1587 1
32443 1587 1
32449 1587 1
32452 1587 1
32524 1587 1
32596 1587 3
32612 1587 1
32646 1587 2
32697 1587 9
32698 1587 7
32699 1587 12
32700 1587 5
32702 1587 5
32703 1587 5
32704 1587 1
32709 1587 2
95 1588 1
148 1588 1
249 1588 1
277 1588 1
440 1588 2
443 1588 1
493 1588 7
557 1588 1
559 1588 1
595 1588 2
645 1588 2
724 1588 1
739 1588 1
757 1588 1
820 1588 1
860 1588 1
872 1588 1
896 1588 2
909 1588 10
942 1588 1
1110 1588 2
1185 1588 1
1313 1588 1
1320 1588 1
1363 1588 5
1539 1588 1
1562 1588 1
1563 1588 1
1723 1588 1
1728 1588 1
1729 1588 1
1846 1588 1
1858 1588 1
1863 1588 1
1882 1588 1
1901 1588 1
1903 1588 2
1956 1588 13
1958 1588 10
1963 1588 2
1965 1588 10
1990 1588 3
1994 1588 1
2104 1588 1
2225 1588 1
2374 1588 1
2391 1588 1
2392 1588 1
2394 1588 1
2538 1588 1
2577 1588 1
2781 1588 1
2791 1588 1
2854 1588 1
2979 1588 1
3042 1588 1
3256 1588 6
3498 1588 1
3513 1588 1
3534 1588 1
3546 1588 1
3559 1588 1
3615 1588 2
3658 1588 1
3708 1588 1
3762 1588 2
3959 1588 1
4028 1588 7
4036 1588 1
4041 1588 1
4042 1588 1
4074 1588 1
4110 1588 1
4172 1588 16
4396 1588 1
4434 1588 1
4728 1588 1
4959 1588 1
4979 1588 1
5090 1588 1
5091 1588 1
5097 1588 1
5238 1588 3
5288 1588 1
5315 1588 1
5426 1588 1
5434 1588 1
5466 1588 1
5522 1588 12
5595 1588 2
5667 1588 1
5699 1588 3
5705 1588 3
5809 1588 1
5831 1588 1
5839 1588 1
5872 1588 4
5873 1588 2
5924 1588 1
5940 1588 1
5948 1588 8
5986 1588 1
6016 1588 1
6085 1588 1
6216 1588 2
6413 1588 1
6842 1588 1
6927 1588 1
7135 1588 5
7189 1588 1
7360 1588 1
7401 1588 1
7461 1588 5
7548 1588 1
7747 1588 1
7814 1588 1
7892 1588 1
7950 1588 1
8139 1588 1
8219 1588 3
8356 1588 1
8509 1588 1
8538 1588 1
8813 1588 3
9005 1588 1
9051 1588 4
9087 1588 1
9093 1588 1
9106 1588 1
9145 1588 3
9155 1588 1
9178 1588 1
9442 1588 1
9459 1588 1
9486 1588 1
9514 1588 1
9607 1588 1
9642 1588 1
9727 1588 1
9785 1588 1
9799 1588 2
9800 1588 4
9972 1588 1
9987 1588 4
10040 1588 1
10125 1588 2
10152 1588 2
10191 1588 1
10332 1588 1
10443 1588 1
10535 1588 3
10593 1588 4
10595 1588 2
10609 1588 5
10611 1588 2
10618 1588 2
10631 1588 1
10678 1588 2
10692 1588 1
10693 1588 1
10696 1588 1
10710 1588 3
10740 1588 1
10744 1588 2
10756 1588 2
10760 1588 2
10865 1588 1
10868 1588 1
10874 1588 1
11083 1588 8
11176 1588 59
11296 1588 1
11329 1588 1
11336 1588 1
11448 1588 8
11673 1588 1
11674 1588 1
11888 1588 13
11903 1588 1
11904 1588 1
12017 1588 2
12039 1588 1
12108 1588 1
12236 1588 1
12362 1588 1
12434 1588 1
12519 1588 1
12571 1588 1
12582 1588 4
12604 1588 1
12619 1588 1
12890 1588 1
13051 1588 1
13058 1588 1
13127 1588 1
13129 1588 1
13131 1588 2
13237 1588 5
13249 1588 1
13303 1588 18
13334 1588 2
13383 1588 2
13508 1588 1
13532 1588 1
13557 1588 1
13676 1588 1
13694 1588 1
13732 1588 10
13772 1588 1
13784 1588 1
13828 1588 3
13903 1588 2
14028 1588 1
14219 1588 1
14225 1588 1
14248 1588 24
14253 1588 1
14423 1588 1
14502 1588 1
14576 1588 1
14681 1588 1
14690 1588 1
14769 1588 3
14817 1588 1
14829 1588 2
14971 1588 4
15180 1588 1
15212 1588 2
15302 1588 1
15442 1588 1
15517 1588 1
15542 1588 1
15595 1588 1
15616 1588 8
15679 1588 1
15746 1588 7
15826 1588 1
15912 1588 1
16340 1588 1
16539 1588 4
16568 1588 7
16714 1588 4
16745 1588 3
16902 1588 2
17040 1588 2
17119 1588 1
17424 1588 4
17430 1588 1
17446 1588 2
17551 1588 12
17681 1588 1
17690 1588 1
17721 1588 1
17872 1588 1
17985 1588 1
17987 1588 1
18149 1588 1
18186 1588 6
18187 1588 1
18229 1588 1
18270 1588 1
18412 1588 1
18502 1588 3
18677 1588 1
18998 1588 1
18999 1588 23
19086 1588 1
19140 1588 5
19153 1588 1
19155 1588 6
19172 1588 1
19176 1588 1
19215 1588 2
19260 1588 1
19264 1588 3
19354 1588 1
19421 1588 5
19644 1588 1
19712 1588 1
19806 1588 1
19828 1588 3
19997 1588 1
20009 1588 1
20124 1588 1
20145 1588 1
20156 1588 8
20191 1588 1
20213 1588 1
20354 1588 4
20543 1588 1
20586 1588 1
20623 1588 1
20639 1588 1
20762 1588 4
20778 1588 4
20809 1588 3
20850 1588 2
20852 1588 1
20869 1588 2
20881 1588 1
20893 1588 1
20944 1588 1
20974 1588 1
21054 1588 23
21188 1588 1
21276 1588 1
21447 1588 5
21537 1588 3
21788 1588 1
21863 1588 5
21869 1588 1
21881 1588 1
21899 1588 1
21972 1588 1
22010 1588 5
22068 1588 2
22152 1588 1
22421 1588 1
22446 1588 1
22472 1588 1
22494 1588 2
22509 1588 1
22550 1588 1
22563 1588 49
22836 1588 1
23022 1588 1
23078 1588 1
23081 1588 3
23232 1588 1
23264 1588 3
23385 1588 1
23401 1588 1
23583 1588 1
23613 1588 1
23666 1588 3
23697 1588 1
23795 1588 5
23796 1588 1
23847 1588 1
23960 1588 3
24008 1588 1
24023 1588 1
24050 1588 4
24088 1588 18
24115 1588 1
24179 1588 1
24215 1588 1
24283 1588 1
24671 1588 2
24673 1588 1
24674 1588 5
24907 1588 1
24978 1588 4
25162 1588 1
25199 1588 1
25274 1588 1
25447 1588 1
25466 1588 1
25562 1588 2
25893 1588 1
25896 1588 1
25914 1588 2
25975 1588 2
26014 1588 12
26032 1588 1
26186 1588 1
26250 1588 3
26270 1588 1
26286 1588 4
26287 1588 1
26294 1588 1
26317 1588 1
26339 1588 5
26365 1588 1
26495 1588 1
26582 1588 1
26715 1588 1
26737 1588 1
26897 1588 2
26901 1588 1
26913 1588 5
26928 1588 1
27031 1588 3
27048 1588 1
27090 1588 4
27495 1588 1
27519 1588 1
27682 1588 1
27696 1588 1
27733 1588 1
27742 1588 1
27745 1588 1
27790 1588 1
27827 1588 5
27854 1588 1
27958 1588 1
28064 1588 1
28227 1588 1
28231 1588 1
28309 1588 1
28424 1588 1
28496 1588 1
28659 1588 1
28818 1588 5
28868 1588 1
28924 1588 1
28929 1588 1
28960 1588 1
28978 1588 1
28990 1588 1
29188 1588 1
29266 1588 1
29271 1588 1
29349 1588 3
29429 1588 1
29445 1588 1
29463 1588 3
29477 1588 2
29506 1588 2
29512 1588 1
29561 1588 1
29620 1588 1
29652 1588 1
29716 1588 1
29733 1588 1
29734 1588 5
29744 1588 1
29903 1588 1
29962 1588 1
29982 1588 1
30037 1588 2
30052 1588 1
30082 1588 1
30105 1588 6
30115 1588 1
30121 1588 1
30122 1588 1
30131 1588 1
30136 1588 5
30138 1588 1
30339 1588 1
30379 1588 3
30429 1588 1
30430 1588 8
30443 1588 1
30512 1588 1
30529 1588 1
30562 1588 2
30567 1588 2
30570 1588 4
30605 1588 1
30613 1588 1
30636 1588 1
30656 1588 3
30798 1588 1
30895 1588 1
30898 1588 1
30912 1588 4
30927 1588 1
30932 1588 1
30934 1588 24
30971 1588 19
30972 1588 1
30984 1588 1
30994 1588 1
31189 1588 10
31206 1588 2
31258 1588 12
31399 1588 6
31415 1588 1
31421 1588 2
31603 1588 1
31662 1588 1
31701 1588 1
31709 1588 1
31715 1588 2
31865 1588 1
31959 1588 3
31964 1588 9
31998 1588 1
32023 1588 6
32024 1588 1
32061 1588 1
32068 1588 1
32106 1588 3
32209 1588 1
32216 1588 1
32399 1588 1
32438 1588 1
32449 1588 1
32543 1588 1
32544 1588 2
32697 1588 3
32698 1588 1
32699 1588 4
32700 1588 1
32703 1588 2
32706 1588 1
32709 1588 3
122 1589 1
147 1589 1
190 1589 3
202 1589 2
264 1589 2
269 1589 1
413 1589 1
451 1589 1
465 1589 1
493 1589 1
496 1589 1
518 1589 1
525 1589 1
529 1589 2
532 1589 1
557 1589 12
558 1589 1
559 1589 1
565 1589 1
575 1589 1
589 1589 1
608 1589 1
620 1589 1
653 1589 1
669 1589 2
672 1589 1
743 1589 1
800 1589 3
820 1589 3
824 1589 1
838 1589 1
860 1589 1
917 1589 1
942 1589 3
951 1589 1
963 1589 4
967 1589 1
999 1589 1
1065 1589 1
1170 1589 1
1171 1589 1
1187 1589 1
1259 1589 1
1291 1589 3
1297 1589 1
1313 1589 1
1499 1589 1
1520 1589 1
1567 1589 1
1577 1589 1
1718 1589 1
1723 1589 1
1816 1589 2
1825 1589 4
1850 1589 1
1854 1589 1
1858 1589 1
1899 1589 1
1958 1589 1
1987 1589 1
1990 1589 2
1992 1589 1
1994 1589 2
2045 1589 1
2067 1589 2
2104 1589 1
2108 1589 1
2162 1589 1
2171 1589 11
2185 1589 1
2189 1589 1
2206 1589 1
2215 1589 1
2268 1589 1
2303 1589 1
2334 1589 1
2372 1589 2
2374 1589 1
2388 1589 2
2400 1589 1
2465 1589 3
2485 1589 4
2538 1589 7
2546 1589 1
2574 1589 1
2640 1589 1
2642 1589 3
2687 1589 1
2737 1589 1
2791 1589 1
2813 1589 1
2896 1589 1
2916 1589 2
2940 1589 6
2943 1589 1
3161 1589 1
3206 1589 1
3207 1589 2
3250 1589 1
3256 1589 1
3298 1589 1
3302 1589 1
3309 1589 2
3326 1589 1
3327 1589 14
3448 1589 1
3457 1589 1
3476 1589 2
3498 1589 6
3507 1589 1
3559 1589 1
3567 1589 2
3708 1589 1
3714 1589 2
3749 1589 1
3759 1589 4
3791 1589 1
3798 1589 1
3816 1589 1
3825 1589 5
3874 1589 2
3938 1589 1
3957 1589 1
3959 1589 1
3983 1589 1
4028 1589 1
4060 1589 1
4070 1589 2
4229 1589 1
4233 1589 1
4256 1589 5
4285 1589 6
4435 1589 4
4560 1589 1
4566 1589 1
4623 1589 1
4717 1589 1
4721 1589 2
4728 1589 1
4792 1589 1
4837 1589 4
4846 1589 3
4865 1589 29
4893 1589 1
5069 1589 1
5090 1589 4
5094 1589 4
5099 1589 2
5100 1589 2
5135 1589 20
5147 1589 2
5185 1589 4
5193 1589 1
5238 1589 9
5315 1589 1
5375 1589 1
5434 1589 1
5475 1589 1
5488 1589 3
5492 1589 1
5509 1589 1
5519 1589 2
5595 1589 4
5633 1589 1
5636 1589 1
5705 1589 1
5731 1589 1
5858 1589 2
5872 1589 28
5873 1589 2
5878 1589 1
5890 1589 1
5906 1589 1
5918 1589 1
5948 1589 1
5961 1589 2
5985 1589 1
6092 1589 1
6213 1589 2
6216 1589 1
6338 1589 1
6354 1589 1
6392 1589 2
6400 1589 1
6439 1589 1
6440 1589 1
6451 1589 1
6452 1589 2
6459 1589 11
6660 1589 1
6665 1589 1
6688 1589 1
6747 1589 1
6790 1589 1
6901 1589 1
6938 1589 1
7043 1589 1
7174 1589 1
7181 1589 1
7184 1589 1
7246 1589 1
7309 1589 2
7467 1589 1
7526 1589 1
7546 1589 2
7696 1589 62
7697 1589 54
7701 1589 1
7747 1589 1
7779 1589 1
7841 1589 1
7843 1589 2
7877 1589 1
7889 1589 4
7892 1589 4
7899 1589 1
7906 1589 1
7927 1589 1
7958 1589 1
7960 1589 3
8219 1589 3
8507 1589 1
8637 1589 1
8647 1589 1
8658 1589 1
8764 1589 1
8802 1589 1
8803 1589 1
8878 1589 1
8930 1589 1
8953 1589 1
8976 1589 1
8982 1589 1
9001 1589 2
9051 1589 1
9091 1589 3
9141 1589 1
9189 1589 1
9314 1589 1
9359 1589 34
9467 1589 29
9517 1589 1
9522 1589 1
9598 1589 2
9608 1589 2
9715 1589 1
9785 1589 1
9799 1589 2
9825 1589 9
9865 1589 1
9919 1589 3
9987 1589 1
10054 1589 1
10069 1589 1
10110 1589 9
10121 1589 5
10124 1589 1
10152 1589 2
10189 1589 2
10191 1589 1
10203 1589 2
10241 1589 1
10318 1589 1
10335 1589 9
10384 1589 1
10390 1589 5
10416 1589 5
10421 1589 42
10423 1589 2
10441 1589 1
10456 1589 11
10457 1589 1
10458 1589 6
10468 1589 1
10532 1589 1
10535 1589 11
10552 1589 5
10560 1589 1
10588 1589 1
10593 1589 11
10595 1589 8
10622 1589 1
10624 1589 3
10628 1589 2
10631 1589 9
10678 1589 1
10691 1589 1
10710 1589 1
10720 1589 1
10756 1589 1
10778 1589 3
10790 1589 1
10851 1589 5
10867 1589 20
10873 1589 1
10874 1589 1
10901 1589 4
11141 1589 1
11176 1589 1
11181 1589 1
11268 1589 1
11296 1589 1
11297 1589 1
11343 1589 1
11352 1589 1
11369 1589 1
11448 1589 1
11457 1589 2
11506 1589 1
11509 1589 1
11513 1589 1
11538 1589 1
11552 1589 3
11562 1589 2
11654 1589 2
11682 1589 1
11734 1589 1
11790 1589 1
11811 1589 5
11822 1589 2
11829 1589 1
11854 1589 1
11888 1589 37
11903 1589 1
11939 1589 2
11972 1589 1
12027 1589 1
12028 1589 1
12049 1589 1
12132 1589 5
12165 1589 1
12200 1589 1
12232 1589 1
12342 1589 1
12407 1589 1
12535 1589 23
12582 1589 4
12619 1589 1
12630 1589 1
12726 1589 1
12733 1589 2
12768 1589 1
12797 1589 1
12866 1589 3
12955 1589 1
12957 1589 2
12969 1589 1
12990 1589 1
13006 1589 1
13158 1589 1
13166 1589 2
13168 1589 1
13212 1589 1
13249 1589 4
13294 1589 3
13303 1589 73
13342 1589 1
13349 1589 1
13371 1589 1
13383 1589 17
13413 1589 1
13511 1589 1
13543 1589 1
13639 1589 2
13661 1589 1
13676 1589 2
13694 1589 2
13784 1589 2
13827 1589 3
13828 1589 1
13830 1589 1
13865 1589 3
13903 1589 7
13959 1589 6
13967 1589 1
14089 1589 4
14167 1589 1
14219 1589 1
14224 1589 1
14246 1589 1
14248 1589 1
14256 1589 1
14259 1589 1
14266 1589 8
14287 1589 1
14309 1589 2
14421 1589 1
14470 1589 1
14471 1589 3
14489 1589 1
14502 1589 1
14506 1589 23
14576 1589 1
14585 1589 1
14587 1589 6
14620 1589 1
14686 1589 2
14708 1589 1
14749 1589 1
14759 1589 1
14761 1589 1
14814 1589 1
14827 1589 4
14829 1589 1
14856 1589 1
14981 1589 1
15067 1589 8
15106 1589 1
15180 1589 2
15212 1589 3
15213 1589 1
15236 1589 1
15257 1589 2
15437 1589 1
15471 1589 2
15478 1589 1
15570 1589 1
15594 1589 1
15595 1589 2
15641 1589 1
15649 1589 1
15711 1589 1
15746 1589 2
15753 1589 7
15802 1589 1
15894 1589 3
15914 1589 4
16061 1589 1
16099 1589 1
16141 1589 2
16178 1589 1
16206 1589 1
16212 1589 2
16215 1589 1
16217 1589 2
16226 1589 1
16259 1589 1
16285 1589 3
16286 1589 4
16345 1589 1
16360 1589 1
16477 1589 1
16478 1589 1
16481 1589 1
16494 1589 2
16568 1589 1
16596 1589 3
16597 1589 2
16601 1589 2
16638 1589 1
16706 1589 1
16754 1589 1
16790 1589 2
16793 1589 1
16942 1589 1
16960 1589 2
17035 1589 1
17065 1589 1
17079 1589 1
17087 1589 1
17096 1589 1
17097 1589 1
17099 1589 2
17166 1589 1
17180 1589 1
17327 1589 7
17378 1589 1
17424 1589 5
17430 1589 1
17464 1589 1
17492 1589 1
17517 1589 1
17530 1589 2
17560 1589 1
17638 1589 1
17656 1589 1
17689 1589 1
17717 1589 8
17888 1589 32
17905 1589 4
17907 1589 1
17990 1589 21
18087 1589 1
18099 1589 1
18135 1589 1
18139 1589 1
18145 1589 1
18179 1589 10
18190 1589 1
18252 1589 1
18358 1589 1
18368 1589 7
18406 1589 1
18412 1589 2
18419 1589 1
18447 1589 2
18717 1589 1
18766 1589 1
18874 1589 1
18912 1589 1
18999 1589 27
19010 1589 1
19046 1589 1
19060 1589 1
19066 1589 1
19082 1589 6
19094 1589 1
19145 1589 2
19155 1589 4
19176 1589 2
19182 1589 2
19185 1589 2
19190 1589 1
19230 1589 1
19329 1589 2
19352 1589 4
19395 1589 1
19403 1589 1
19419 1589 1
19434 1589 1
19444 1589 2
19571 1589 1
19589 1589 1
19590 1589 1
19806 1589 1
19920 1589 1
19923 1589 7
19926 1589 2
19997 1589 2
20069 1589 1
20103 1589 1
20115 1589 1
20143 1589 3
20149 1589 1
20156 1589 9
20163 1589 1
20164 1589 25
20180 1589 1
20182 1589 1
20185 1589 1
20213 1589 2
20260 1589 6
20285 1589 1
20346 1589 10
20354 1589 10
20364 1589 3
20398 1589 1
20451 1589 1
20563 1589 1
20625 1589 1
20638 1589 2
20639 1589 1
20640 1589 5
20655 1589 1
20692 1589 3
20752 1589 1
20769 1589 2
20810 1589 2
20852 1589 1
20874 1589 1
20881 1589 8
20904 1589 1
20974 1589 1
21043 1589 9
21115 1589 7
21188 1589 1
21191 1589 1
21277 1589 1
21287 1589 1
21377 1589 2
21379 1589 1
21381 1589 1
21407 1589 1
21408 1589 1
21440 1589 1
21444 1589 1
21514 1589 2
21544 1589 1
21548 1589 1
21549 1589 4
21552 1589 1
21572 1589 1
21580 1589 1
21591 1589 1
21615 1589 1
21639 1589 1
21650 1589 5
21798 1589 1
21805 1589 1
21859 1589 1
21867 1589 1
21899 1589 5
21918 1589 1
21940 1589 1
21977 1589 2
21978 1589 1
22002 1589 26
22010 1589 1
22041 1589 8
22251 1589 1
22258 1589 2
22284 1589 1
22359 1589 1
22378 1589 1
22498 1589 1
22527 1589 4
22584 1589 1
22641 1589 1
22647 1589 2
22744 1589 2
22776 1589 3
22798 1589 1
22826 1589 1
22827 1589 1
22861 1589 1
22873 1589 1
22885 1589 2
22895 1589 1
22940 1589 2
22945 1589 8
22966 1589 1
22974 1589 3
23037 1589 7
23057 1589 1
23073 1589 2
23081 1589 1
23207 1589 4
23228 1589 1
23284 1589 1
23341 1589 2
23391 1589 1
23419 1589 2
23424 1589 1
23613 1589 1
23666 1589 1
23748 1589 1
23776 1589 1
23779 1589 3
23795 1589 78
23894 1589 1
23955 1589 1
23987 1589 3
23992 1589 1
24006 1589 1
24040 1589 2
24046 1589 1
24050 1589 2
24115 1589 1
24168 1589 1
24172 1589 1
24192 1589 1
24209 1589 9
24252 1589 5
24258 1589 2
24270 1589 2
24403 1589 1
24569 1589 1
24590 1589 1
24598 1589 1
24642 1589 1
24661 1589 1
24671 1589 1
24732 1589 1
24735 1589 1
24805 1589 3
24819 1589 1
24888 1589 3
24978 1589 1
25082 1589 7
25146 1589 1
25148 1589 1
25184 1589 2
25191 1589 2
25199 1589 1
25423 1589 1
25435 1589 1
25486 1589 3
25590 1589 1
25601 1589 1
25628 1589 2
25870 1589 1
25879 1589 1
25893 1589 2
25947 1589 1
26005 1589 1
26011 1589 1
26014 1589 1
26071 1589 2
26079 1589 1
26088 1589 1
26136 1589 1
26148 1589 1
26183 1589 5
26186 1589 4
26214 1589 1
26234 1589 2
26250 1589 1
26308 1589 1
26322 1589 1
26339 1589 2
26455 1589 2
26586 1589 1
26692 1589 1
26812 1589 1
26825 1589 30
26901 1589 1
26902 1589 1
26930 1589 2
26934 1589 1
26959 1589 1
27031 1589 7
27048 1589 1
27124 1589 1
27143 1589 1
27171 1589 1
27197 1589 1
27213 1589 3
27220 1589 1
27339 1589 1
27373 1589 19
27402 1589 1
27405 1589 1
27415 1589 2
27495 1589 1
27513 1589 5
27519 1589 2
27526 1589 1
27560 1589 1
27561 1589 1
27641 1589 1
27650 1589 1
27659 1589 1
27666 1589 1
27682 1589 10
27686 1589 2
27706 1589 1
27709 1589 1
27724 1589 1
27730 1589 1
27733 1589 2
27755 1589 2
27768 1589 1
27803 1589 2
27827 1589 7
27837 1589 1
27848 1589 1
27852 1589 1
27856 1589 1
27903 1589 1
27958 1589 11
28015 1589 1
28023 1589 1
28032 1589 1
28139 1589 4
28340 1589 1
28419 1589 1
28467 1589 2
28573 1589 1
28593 1589 7
28621 1589 1
28651 1589 1
28671 1589 1
28693 1589 1
28818 1589 1
28840 1589 1
28870 1589 2
28924 1589 1
28929 1589 1
28969 1589 2
28980 1589 1
28985 1589 1
29019 1589 1
29041 1589 1
29052 1589 1
29119 1589 4
29122 1589 1
29243 1589 1
29270 1589 32
29349 1589 2
29431 1589 5
29443 1589 2
29445 1589 5
29452 1589 2
29463 1589 1
29502 1589 1
29506 1589 29
29533 1589 1
29668 1589 1
29700 1589 1
29702 1589 1
29706 1589 1
29733 1589 1
29738 1589 1
29782 1589 2
29819 1589 4
29911 1589 1
29937 1589 1
29984 1589 2
30027 1589 15
30029 1589 1
30035 1589 1
30037 1589 1
30057 1589 1
30131 1589 1
30136 1589 1
30147 1589 1
30343 1589 1
30379 1589 1
30406 1589 1
30508 1589 2
30509 1589 1
30511 1589 1
30512 1589 2
30562 1589 1
30605 1589 1
30630 1589 1
30633 1589 1
30771 1589 1
30791 1589 1
30792 1589 2
30798 1589 1
30838 1589 8
30849 1589 2
30895 1589 1
30898 1589 2
30912 1589 1
30927 1589 1
30932 1589 1
30934 1589 11
30958 1589 1
30971 1589 1
31000 1589 1
31230 1589 1
31473 1589 1
31494 1589 1
31541 1589 1
31569 1589 2
31578 1589 1
31595 1589 4
31760 1589 3
31798 1589 1
31869 1589 3
31926 1589 1
31967 1589 1
32023 1589 1
32029 1589 1
32033 1589 2
32048 1589 5
32083 1589 1
32084 1589 1
32097 1589 1
32101 1589 1
32106 1589 2
32254 1589 1
32325 1589 3
32351 1589 6
32514 1589 1
32645 1589 2
32697 1589 4
32698 1589 2
32699 1589 7
32700 1589 3
32702 1589 3
32703 1589 1
32709 1589 2
36 1590 1
43 1590 5
54 1590 2
58 1590 1
69 1590 1
71 1590 1
82 1590 1
104 1590 1
121 1590 1
148 1590 1
164 1590 1
167 1590 2
190 1590 1
202 1590 3
211 1590 4
262 1590 1
345 1590 1
379 1590 1
380 1590 1
384 1590 1
413 1590 4
440 1590 1
447 1590 1
465 1590 2
493 1590 21
495 1590 2
503 1590 1
557 1590 7
559 1590 17
565 1590 1
568 1590 1
584 1590 2
593 1590 2
595 1590 4
601 1590 1
607 1590 1
608 1590 1
616 1590 1
619 1590 1
645 1590 6
672 1590 3
675 1590 2
736 1590 1
748 1590 1
755 1590 1
761 1590 1
771 1590 1
789 1590 1
820 1590 3
827 1590 1
860 1590 2
865 1590 1
904 1590 1
909 1590 10
914 1590 1
942 1590 1
1006 1590 1
1011 1590 1
1020 1590 1
1054 1590 1
1058 1590 2
1110 1590 1
1171 1590 1
1265 1590 1
1288 1590 1
1297 1590 1
1314 1590 2
1325 1590 1
1363 1590 7
1366 1590 1
1499 1590 1
1547 1590 4
1563 1590 7
1565 1590 1
1578 1590 1
1581 1590 4
1607 1590 1
1612 1590 1
1723 1590 3
1832 1590 1
1846 1590 17
1868 1590 1
1871 1590 1
1901 1590 4
1903 1590 31
1956 1590 12
1963 1590 17
1965 1590 44
1975 1590 1
1987 1590 1
1990 1590 17
1992 1590 5
2008 1590 1
2020 1590 1
2029 1590 1
2052 1590 1
2062 1590 1
2071 1590 1
2078 1590 2
2103 1590 3
2147 1590 1
2171 1590 2
2198 1590 3
2209 1590 1
2210 1590 4
2218 1590 2
2225 1590 25
2232 1590 1
2236 1590 1
2238 1590 15
2277 1590 2
2300 1590 1
2301 1590 1
2310 1590 1
2388 1590 1
2391 1590 1
2432 1590 1
2485 1590 5
2508 1590 1
2544 1590 4
2546 1590 1
2577 1590 1
2635 1590 1
2655 1590 1
2659 1590 1
2677 1590 1
2718 1590 1
2742 1590 1
2800 1590 1
2862 1590 1
2875 1590 1
2906 1590 2
2916 1590 3
2940 1590 2
2943 1590 1
3001 1590 1
3040 1590 1
3053 1590 1
3087 1590 1
3113 1590 1
3118 1590 2
3254 1590 1
3256 1590 6
3280 1590 1
3295 1590 1
3383 1590 1
3413 1590 1
3447 1590 1
3503 1590 1
3507 1590 1
3518 1590 2
3537 1590 1
3559 1590 3
3575 1590 1
3602 1590 1
3606 1590 1
3620 1590 1
3658 1590 2
3668 1590 1
3674 1590 1
3714 1590 4
3753 1590 1
3762 1590 17
3776 1590 1
3791 1590 1
3819 1590 1
3820 1590 1
3828 1590 1
3838 1590 1
3886 1590 1
3888 1590 1
3897 1590 1
3922 1590 1
3927 1590 1
3957 1590 1
3970 1590 2
3980 1590 1
3981 1590 1
3997 1590 1
4024 1590 1
4028 1590 19
4036 1590 1
4041 1590 1
4050 1590 1
4131 1590 1
4172 1590 7
4256 1590 1
4263 1590 1
4270 1590 1
4303 1590 1
4431 1590 1
4433 1590 1
4491 1590 1
4509 1590 1
4582 1590 3
4690 1590 1
4728 1590 1
4757 1590 2
4775 1590 2
4838 1590 1
4843 1590 1
4863 1590 1
4881 1590 1
4882 1590 2
4889 1590 1
4893 1590 1
4897 1590 1
4931 1590 1
4979 1590 1
5061 1590 1
5069 1590 6
5090 1590 7
5091 1590 6
5092 1590 1
5093 1590 1
5097 1590 1
5108 1590 1
5127 1590 1
5182 1590 1
5215 1590 2
5218 1590 1
5234 1590 1
5238 1590 15
5315 1590 2
5318 1590 1
5331 1590 1
5346 1590 1
5380 1590 1
5387 1590 1
5473 1590 1
5475 1590 1
5492 1590 5
5512 1590 1
5522 1590 14
5579 1590 1
5591 1590 1
5595 1590 18
5627 1590 1
5635 1590 1
5636 1590 3
5642 1590 2
5661 1590 1
5667 1590 1
5678 1590 1
5699 1590 5
5702 1590 1
5705 1590 12
5723 1590 1
5831 1590 1
5839 1590 1
5858 1590 1
5862 1590 2
5873 1590 3
5878 1590 1
5902 1590 1
5911 1590 1
5924 1590 1
5930 1590 1
5948 1590 7
5958 1590 1
5972 1590 1
5986 1590 3
5994 1590 1
6034 1590 2
6051 1590 1
6059 1590 1
6092 1590 1
6093 1590 3
6139 1590 1
6198 1590 2
6216 1590 6
6220 1590 2
6233 1590 1
6276 1590 1
6369 1590 2
6373 1590 1
6452 1590 1
6465 1590 2
6490 1590 1
6582 1590 1
6584 1590 2
6599 1590 3
6602 1590 1
6616 1590 3
6660 1590 4
6723 1590 2
6747 1590 2
6761 1590 1
6797 1590 1
6820 1590 1
6969 1590 2
6986 1590 2
7052 1590 1
7135 1590 6
7161 1590 1
7170 1590 1
7174 1590 1
7179 1590 1
7189 1590 2
7211 1590 1
7246 1590 1
7253 1590 1
7310 1590 1
7324 1590 1
7439 1590 1
7459 1590 1
7461 1590 12
7516 1590 1
7530 1590 1
7574 1590 1
7589 1590 1
7673 1590 1
7675 1590 1
7692 1590 3
7720 1590 1
7728 1590 1
7779 1590 1
7793 1590 1
7857 1590 1
7892 1590 3
7906 1590 3
7927 1590 1
7937 1590 1
7950 1590 12
7951 1590 1
8007 1590 1
8033 1590 5
8149 1590 1
8151 1590 1
8176 1590 1
8219 1590 12
8448 1590 1
8494 1590 1
8509 1590 1
8523 1590 1
8535 1590 1
8632 1590 1
8729 1590 1
8732 1590 1
8758 1590 1
8802 1590 1
8803 1590 3
8810 1590 1
8813 1590 3
8884 1590 1
8896 1590 1
8962 1590 2
9005 1590 1
9051 1590 7
9067 1590 1
9093 1590 1
9102 1590 1
9106 1590 1
9145 1590 15
9156 1590 1
9178 1590 2
9233 1590 4
9316 1590 1
9329 1590 2
9365 1590 1
9403 1590 1
9465 1590 2
9500 1590 3
9514 1590 1
9517 1590 2
9530 1590 1
9532 1590 1
9587 1590 1
9592 1590 1
9608 1590 1
9633 1590 1
9635 1590 2
9709 1590 1
9792 1590 1
9798 1590 1
9799 1590 8
9800 1590 19
9814 1590 1
9817 1590 1
9828 1590 1
9890 1590 31
9897 1590 1
9904 1590 1
9972 1590 1
9987 1590 18
9993 1590 1
10040 1590 5
10058 1590 1
10073 1590 1
10092 1590 1
10125 1590 1
10152 1590 13
10189 1590 2
10243 1590 1
10280 1590 1
10283 1590 1
10315 1590 1
10347 1590 2
10349 1590 4
10389 1590 2
10426 1590 1
10535 1590 5
10539 1590 1
10546 1590 1
10552 1590 3
10555 1590 1
10590 1590 1
10593 1590 8
10595 1590 11
10608 1590 3
10609 1590 23
10611 1590 16
10613 1590 1
10618 1590 1
10631 1590 10
10642 1590 2
10671 1590 1
10672 1590 2
10678 1590 6
10679 1590 3
10680 1590 5
10681 1590 1
10685 1590 1
10690 1590 3
10691 1590 1
10692 1590 1
10693 1590 1
10700 1590 17
10701 1590 6
10710 1590 11
10713 1590 1
10720 1590 1
10730 1590 1
10736 1590 1
10740 1590 12
10745 1590 2
10756 1590 8
10781 1590 1
10816 1590 1
10824 1590 1
10846 1590 1
10885 1590 1
10902 1590 1
10923 1590 1
11040 1590 1
11083 1590 15
11109 1590 1
11206 1590 1
11251 1590 1
11252 1590 2
11258 1590 1
11268 1590 3
11273 1590 1
11277 1590 1
11347 1590 3
11364 1590 2
11419 1590 1
11437 1590 1
11448 1590 24
11494 1590 1
11527 1590 1
11552 1590 2
11592 1590 1
11594 1590 1
11622 1590 1
11666 1590 1
11681 1590 2
11684 1590 1
11685 1590 1
11734 1590 4
11786 1590 1
11790 1590 1
11847 1590 1
11852 1590 1
11888 1590 56
11903 1590 1
11918 1590 3
11939 1590 4
11972 1590 1
12007 1590 1
12017 1590 4
12026 1590 1
12049 1590 1
12050 1590 1
12057 1590 1
12200 1590 1
12210 1590 1
12215 1590 2
12219 1590 1
12228 1590 1
12231 1590 4
12232 1590 1
12238 1590 2
12259 1590 1
12276 1590 1
12306 1590 1
12312 1590 7
12348 1590 1
12362 1590 1
12392 1590 1
12440 1590 2
12489 1590 2
12557 1590 1
12570 1590 2
12571 1590 4
12582 1590 3
12583 1590 2
12584 1590 1
12589 1590 1
12611 1590 1
12619 1590 1
12628 1590 2
12639 1590 1
12647 1590 2
12649 1590 1
12670 1590 1
12672 1590 1
12678 1590 2
12681 1590 1
12704 1590 1
12706 1590 1
12727 1590 1
12797 1590 1
12838 1590 3
12930 1590 1
12964 1590 2
12984 1590 1
12993 1590 1
13000 1590 2
13006 1590 1
13009 1590 1
13051 1590 2
13097 1590 1
13125 1590 1
13126 1590 3
13127 1590 1
13128 1590 1
13130 1590 1
13151 1590 1
13154 1590 1
13158 1590 1
13166 1590 25
13186 1590 1
13194 1590 1
13204 1590 1
13237 1590 6
13303 1590 120
13312 1590 1
13322 1590 1
13332 1590 1
13333 1590 1
13334 1590 1
13342 1590 1
13380 1590 1
13381 1590 1
13383 1590 24
13436 1590 1
13437 1590 1
13457 1590 1
13491 1590 1
13497 1590 1
13501 1590 1
13505 1590 1
13508 1590 5
13509 1590 1
13532 1590 3
13535 1590 1
13557 1590 1
13629 1590 2
13662 1590 1
13732 1590 14
13734 1590 1
13769 1590 2
13772 1590 5
13827 1590 1
13828 1590 4
13859 1590 1
13902 1590 1
13903 1590 4
13963 1590 1
13967 1590 1
13969 1590 2
13985 1590 2
14089 1590 1
14167 1590 1
14194 1590 1
14209 1590 1
14213 1590 1
14219 1590 1
14230 1590 1
14231 1590 2
14236 1590 1
14248 1590 41
14255 1590 1
14259 1590 1
14266 1590 1
14268 1590 1
14301 1590 1
14421 1590 1
14423 1590 2
14485 1590 1
14489 1590 1
14596 1590 1
14620 1590 2
14622 1590 1
14671 1590 2
14681 1590 1
14749 1590 1
14761 1590 1
14769 1590 1
14827 1590 7
14829 1590 2
14856 1590 1
14865 1590 1
14926 1590 1
14971 1590 14
14982 1590 1
15044 1590 1
15047 1590 1
15095 1590 1
15152 1590 1
15167 1590 1
15180 1590 8
15198 1590 1
15201 1590 1
15212 1590 3
15213 1590 2
15218 1590 1
15251 1590 1
15271 1590 1
15280 1590 1
15302 1590 4
15377 1590 1
15378 1590 1
15440 1590 4
15480 1590 1
15507 1590 1
15517 1590 12
15537 1590 1
15540 1590 1
15542 1590 4
15560 1590 1
15572 1590 1
15573 1590 1
15595 1590 1
15616 1590 20
15726 1590 1
15746 1590 25
15753 1590 1
15805 1590 1
15827 1590 2
15841 1590 1
15894 1590 2
15912 1590 1
15914 1590 1
16060 1590 1
16085 1590 1
16089 1590 1
16116 1590 1
16141 1590 1
16218 1590 2
16286 1590 1
16288 1590 1
16309 1590 2
16318 1590 1
16362 1590 1
16396 1590 1
16405 1590 1
16411 1590 2
16421 1590 1
16436 1590 1
16473 1590 2
16477 1590 1
16539 1590 4
16545 1590 1
16568 1590 7
16576 1590 1
16662 1590 1
16680 1590 1
16684 1590 4
16693 1590 1
16714 1590 10
16716 1590 1
16722 1590 1
16745 1590 2
16754 1590 1
16791 1590 1
16807 1590 3
16830 1590 1
16878 1590 1
16902 1590 1
16934 1590 2
16937 1590 1
17035 1590 1
17039 1590 1
17040 1590 11
17075 1590 1
17086 1590 1
17107 1590 2
17224 1590 1
17230 1590 1
17327 1590 1
17394 1590 1
17424 1590 3
17446 1590 1
17455 1590 2
17465 1590 3
17471 1590 2
17488 1590 1
17551 1590 12
17580 1590 1
17589 1590 1
17624 1590 1
17654 1590 1
17656 1590 1
17689 1590 1
17749 1590 1
17750 1590 2
17768 1590 1
17772 1590 1
17803 1590 1
17872 1590 1
17888 1590 1
17931 1590 2
17978 1590 2
17987 1590 1
17991 1590 1
18081 1590 1
18108 1590 1
18115 1590 1
18145 1590 17
18147 1590 3
18149 1590 2
18161 1590 1
18179 1590 3
18186 1590 12
18191 1590 1
18224 1590 1
18225 1590 2
18237 1590 1
18238 1590 1
18244 1590 1
18245 1590 1
18270 1590 1
18277 1590 1
18353 1590 1
18402 1590 6
18412 1590 17
18419 1590 1
18447 1590 2
18449 1590 1
18486 1590 2
18500 1590 2
18502 1590 2
18526 1590 1
18527 1590 2
18553 1590 1
18655 1590 5
18664 1590 1
18684 1590 1
18741 1590 1
18764 1590 2
18773 1590 7
18776 1590 1
18779 1590 1
18870 1590 3
18876 1590 1
18878 1590 3
18912 1590 2
18940 1590 2
18942 1590 2
18945 1590 1
18981 1590 2
18992 1590 2
18999 1590 96
19000 1590 1
19014 1590 1
19031 1590 2
19039 1590 2
19042 1590 1
19044 1590 2
19045 1590 1
19060 1590 2
19073 1590 2
19075 1590 2
19082 1590 1
19113 1590 1
19131 1590 1
19140 1590 17
19145 1590 1
19153 1590 4
19155 1590 65
19157 1590 1
19162 1590 1
19176 1590 11
19182 1590 1
19185 1590 5
19187 1590 1
19200 1590 1
19204 1590 1
19243 1590 1
19245 1590 2
19248 1590 4
19249 1590 2
19253 1590 1
19262 1590 1
19264 1590 1
19352 1590 2
19353 1590 1
19395 1590 1
19411 1590 1
19421 1590 11
19462 1590 1
19496 1590 1
19512 1590 1
19539 1590 5
19552 1590 1
19620 1590 1
19641 1590 1
19642 1590 1
19643 1590 1
19644 1590 1
19651 1590 1
19668 1590 1
19713 1590 1
19778 1590 1
19779 1590 1
19806 1590 3
19828 1590 11
19878 1590 1
19886 1590 3
19970 1590 1
19996 1590 1
20067 1590 1
20124 1590 2
20156 1590 8
20175 1590 1
20180 1590 1
20187 1590 2
20191 1590 2
20217 1590 1
20283 1590 1
20285 1590 1
20354 1590 12
20398 1590 1
20479 1590 1
20487 1590 1
20556 1590 1
20581 1590 1
20638 1590 1
20655 1590 3
20672 1590 1
20690 1590 1
20692 1590 2
20707 1590 1
20709 1590 1
20762 1590 7
20769 1590 1
20778 1590 3
20809 1590 4
20811 1590 1
20850 1590 1
20860 1590 1
20869 1590 1
20874 1590 1
20881 1590 7
20904 1590 1
20905 1590 3
20906 1590 56
20934 1590 1
20955 1590 1
20971 1590 1
21000 1590 1
21020 1590 1
21040 1590 1
21045 1590 1
21054 1590 3
21107 1590 1
21115 1590 3
21142 1590 1
21188 1590 1
21197 1590 1
21215 1590 2
21230 1590 1
21276 1590 3
21334 1590 1
21339 1590 1
21345 1590 2
21379 1590 1
21412 1590 12
21415 1590 1
21437 1590 1
21441 1590 2
21447 1590 7
21450 1590 4
21457 1590 1
21503 1590 1
21514 1590 1
21537 1590 4
21544 1590 1
21548 1590 1
21549 1590 1
21586 1590 1
21614 1590 1
21615 1590 1
21650 1590 8
21710 1590 5
21786 1590 1
21805 1590 2
21807 1590 2
21863 1590 15
21866 1590 2
21873 1590 1
21881 1590 1
21899 1590 3
21987 1590 1
22010 1590 5
22024 1590 1
22030 1590 1
22041 1590 4
22045 1590 1
22074 1590 1
22137 1590 1
22152 1590 1
22153 1590 1
22246 1590 1
22307 1590 1
22355 1590 1
22366 1590 1
22427 1590 1
22472 1590 1
22489 1590 1
22509 1590 1
22531 1590 1
22550 1590 2
22553 1590 6
22556 1590 1
22566 1590 1
22567 1590 1
22644 1590 1
22656 1590 2
22740 1590 3
22755 1590 1
22765 1590 1
22782 1590 1
22823 1590 2
22827 1590 2
22854 1590 1
22885 1590 1
22921 1590 1
22945 1590 1
22958 1590 1
22987 1590 2
22999 1590 1
23057 1590 5
23081 1590 11
23126 1590 1
23151 1590 1
23223 1590 1
23236 1590 1
23264 1590 5
23281 1590 1
23284 1590 1
23300 1590 1
23301 1590 1
23304 1590 1
23307 1590 1
23336 1590 1
23345 1590 1
23385 1590 2
23424 1590 1
23458 1590 1
23607 1590 1
23666 1590 1
23718 1590 2
23747 1590 1
23761 1590 1
23776 1590 1
23779 1590 3
23794 1590 1
23795 1590 68
23819 1590 1
23839 1590 4
23847 1590 1
23868 1590 1
23882 1590 1
23909 1590 1
23911 1590 1
23912 1590 1
23960 1590 7
23992 1590 1
23994 1590 2
24008 1590 1
24014 1590 1
24043 1590 1
24050 1590 6
24088 1590 10
24176 1590 2
24195 1590 1
24218 1590 1
24238 1590 1
24245 1590 1
24253 1590 1
24268 1590 1
24287 1590 1
24342 1590 1
24349 1590 1
24368 1590 1
24369 1590 1
24397 1590 1
24406 1590 1
24425 1590 1
24514 1590 1
24543 1590 2
24561 1590 1
24562 1590 1
24571 1590 1
24580 1590 1
24591 1590 1
24598 1590 1
24634 1590 1
24674 1590 29
24732 1590 1
24735 1590 1
24752 1590 1
24753 1590 1
24788 1590 1
24802 1590 1
24805 1590 1
24893 1590 1
24895 1590 1
24907 1590 2
24908 1590 1
24978 1590 13
24980 1590 1
24982 1590 1
24999 1590 2
25041 1590 1
25064 1590 1
25078 1590 1
25129 1590 1
25146 1590 1
25191 1590 5
25199 1590 6
25236 1590 3
25265 1590 1
25268 1590 3
25337 1590 2
25343 1590 1
25393 1590 1
25466 1590 4
25480 1590 1
25481 1590 2
25496 1590 1
25525 1590 1
25562 1590 1
25610 1590 1
25618 1590 2
25629 1590 1
25643 1590 1
25653 1590 1
25665 1590 1
25667 1590 1
25679 1590 1
25733 1590 1
25795 1590 1
25796 1590 1
25838 1590 1
25858 1590 1
25870 1590 3
25893 1590 15
25914 1590 2
25915 1590 1
25975 1590 9
25979 1590 1
25988 1590 1
25993 1590 1
26008 1590 3
26012 1590 1
26014 1590 17
26027 1590 1
26077 1590 1
26080 1590 1
26115 1590 1
26136 1590 1
26169 1590 2
26177 1590 2
26184 1590 1
26186 1590 20
26204 1590 2
26210 1590 1
26211 1590 2
26238 1590 3
26250 1590 3
26278 1590 1
26286 1590 5
26287 1590 3
26294 1590 2
26308 1590 2
26319 1590 3
26339 1590 11
26352 1590 1
26382 1590 1
26450 1590 1
26455 1590 3
26458 1590 1
26524 1590 1
26582 1590 1
26606 1590 2
26627 1590 2
26630 1590 1
26641 1590 1
26655 1590 11
26721 1590 1
26729 1590 1
26731 1590 1
26738 1590 1
26749 1590 1
26821 1590 2
26825 1590 1
26852 1590 1
26855 1590 1
26897 1590 2
26901 1590 5
26913 1590 19
27031 1590 22
27040 1590 1
27070 1590 1
27090 1590 6
27091 1590 1
27129 1590 1
27139 1590 1
27148 1590 1
27234 1590 1
27270 1590 1
27281 1590 3
27384 1590 1
27388 1590 4
27414 1590 1
27415 1590 1
27438 1590 1
27439 1590 1
27494 1590 2
27495 1590 1
27501 1590 1
27513 1590 1
27519 1590 4
27617 1590 4
27628 1590 1
27630 1590 1
27633 1590 1
27634 1590 1
27640 1590 2
27653 1590 1
27657 1590 1
27659 1590 1
27662 1590 1
27666 1590 1
27682 1590 12
27724 1590 2
27730 1590 1
27742 1590 1
27743 1590 1
27745 1590 1
27793 1590 1
27827 1590 4
27845 1590 1
27848 1590 1
27855 1590 1
27875 1590 1
27879 1590 1
27958 1590 3
27960 1590 3
28019 1590 1
28049 1590 1
28117 1590 2
28119 1590 1
28139 1590 1
28273 1590 1
28309 1590 8
28335 1590 1
28426 1590 1
28489 1590 1
28573 1590 3
28575 1590 1
28584 1590 2
28593 1590 4
28625 1590 1
28641 1590 1
28659 1590 1
28661 1590 1
28671 1590 1
28759 1590 1
28773 1590 1
28808 1590 1
28811 1590 1
28818 1590 10
28866 1590 2
28878 1590 1
28882 1590 1
28924 1590 2
28926 1590 1
28929 1590 4
28931 1590 2
28950 1590 1
28967 1590 1
29021 1590 1
29027 1590 1
29073 1590 2
29110 1590 1
29113 1590 1
29119 1590 1
29122 1590 1
29128 1590 1
29159 1590 1
29160 1590 1
29161 1590 2
29171 1590 1
29176 1590 3
29177 1590 4
29269 1590 1
29271 1590 7
29294 1590 2
29303 1590 1
29324 1590 1
29327 1590 1
29349 1590 3
29429 1590 3
29444 1590 1
29445 1590 1
29451 1590 1
29452 1590 4
29459 1590 1
29462 1590 1
29463 1590 14
29502 1590 1
29503 1590 1
29506 1590 28
29509 1590 2
29512 1590 1
29515 1590 1
29561 1590 2
29568 1590 2
29611 1590 1
29620 1590 6
29621 1590 1
29634 1590 1
29702 1590 1
29734 1590 5
29744 1590 2
29765 1590 1
29795 1590 1
29796 1590 1
29804 1590 1
29807 1590 1
29813 1590 1
29828 1590 1
29856 1590 1
29902 1590 2
29903 1590 3
29904 1590 1
29910 1590 1
29915 1590 14
29916 1590 1
29922 1590 1
29932 1590 1
29943 1590 1
29949 1590 1
29978 1590 2
29984 1590 1
29989 1590 1
30011 1590 1
30031 1590 1
30035 1590 1
30066 1590 1
30071 1590 3
30082 1590 4
30083 1590 1
30105 1590 13
30110 1590 1
30115 1590 1
30122 1590 2
30125 1590 3
30131 1590 1
30133 1590 1
30136 1590 7
30147 1590 2
30160 1590 1
30243 1590 1
30248 1590 1
30281 1590 1
30334 1590 1
30346 1590 1
30368 1590 1
30379 1590 4
30404 1590 2
30406 1590 3
30429 1590 1
30430 1590 24
30442 1590 1
30443 1590 1
30517 1590 3
30522 1590 1
30529 1590 2
30548 1590 1
30562 1590 3
30567 1590 9
30570 1590 10
30573 1590 1
30588 1590 2
30602 1590 1
30652 1590 1
30656 1590 31
30664 1590 3
30667 1590 2
30679 1590 1
30789 1590 3
30792 1590 1
30834 1590 1
30838 1590 2
30849 1590 1
30872 1590 5
30874 1590 1
30895 1590 5
30912 1590 5
30932 1590 1
30934 1590 77
30967 1590 1
30971 1590 29
30972 1590 4
30980 1590 1
31022 1590 1
31025 1590 1
31031 1590 1
31080 1590 2
31096 1590 1
31177 1590 1
31180 1590 2
31186 1590 1
31189 1590 19
31195 1590 2
31196 1590 1
31197 1590 2
31258 1590 23
31372 1590 1
31399 1590 5
31415 1590 1
31421 1590 4
31541 1590 1
31563 1590 1
31589 1590 1
31600 1590 1
31603 1590 1
31641 1590 1
31666 1590 1
31670 1590 1
31696 1590 1
31701 1590 2
31709 1590 1
31710 1590 1
31728 1590 1
31729 1590 4
31754 1590 1
31810 1590 1
31811 1590 1
31856 1590 2
31910 1590 4
31924 1590 2
31927 1590 2
31938 1590 1
31942 1590 1
31950 1590 3
31951 1590 1
31955 1590 1
31960 1590 1
31961 1590 1
31964 1590 10
31971 1590 1
32002 1590 1
32011 1590 1
32023 1590 7
32030 1590 1
32045 1590 1
32048 1590 4
32062 1590 1
32068 1590 2
32083 1590 1
32106 1590 2
32122 1590 1
32145 1590 1
32204 1590 1
32214 1590 3
32216 1590 18
32217 1590 1
32323 1590 4
32349 1590 1
32350 1590 1
32399 1590 1
32401 1590 1
32417 1590 1
32435 1590 1
32438 1590 1
32443 1590 1
32496 1590 1
32514 1590 1
32543 1590 2
32544 1590 1
32577 1590 2
32596 1590 8
32646 1590 3
32691 1590 1
32697 1590 7
32698 1590 9
32699 1590 30
32700 1590 18
32702 1590 13
32703 1590 12
32706 1590 9
32707 1590 1
32709 1590 7
43 1591 4
95 1591 1
190 1591 1
211 1591 1
232 1591 2
422 1591 1
493 1591 8
525 1591 1
557 1591 3
559 1591 1
593 1591 1
611 1591 1
645 1591 1
764 1591 1
771 1591 1
800 1591 1
806 1591 1
831 1591 1
858 1591 1
860 1591 1
896 1591 6
909 1591 2
1163 1591 1
1171 1591 1
1287 1591 2
1313 1591 1
1363 1591 1
1366 1591 1
1468 1591 1
1563 1591 1
1613 1591 1
1723 1591 2
1825 1591 1
1842 1591 1
1846 1591 3
1901 1591 3
1956 1591 27
1957 1591 3
1958 1591 35
1963 1591 5
1965 1591 9
1987 1591 1
1990 1591 3
2064 1591 2
2071 1591 1
2149 1591 1
2225 1591 11
2305 1591 1
2334 1591 1
2374 1591 1
2420 1591 1
2475 1591 1
2483 1591 1
2485 1591 1
2627 1591 1
2643 1591 1
2698 1591 1
2737 1591 1
3120 1591 1
3256 1591 3
3408 1591 1
3413 1591 1
3668 1591 1
3708 1591 1
3714 1591 1
3762 1591 1
3973 1591 1
4028 1591 6
4040 1591 1
4131 1591 1
4172 1591 2
4301 1591 1
4385 1591 1
4434 1591 1
4772 1591 1
4843 1591 1
4850 1591 1
4929 1591 1
4949 1591 1
4979 1591 1
5238 1591 3
5339 1591 1
5474 1591 1
5475 1591 1
5492 1591 2
5522 1591 4
5524 1591 1
5595 1591 4
5633 1591 1
5699 1591 2
5705 1591 2
5831 1591 3
5871 1591 1
5912 1591 2
5948 1591 9
5972 1591 2
5986 1591 3
6034 1591 1
6158 1591 1
6208 1591 1
6216 1591 1
6233 1591 1
6363 1591 1
6465 1591 1
6660 1591 1
6889 1591 1
6938 1591 1
7135 1591 2
7461 1591 4
7568 1591 1
7692 1591 3
7950 1591 4
8007 1591 1
8127 1591 1
8219 1591 2
8813 1591 3
8859 1591 1
9051 1591 1
9095 1591 1
9145 1591 2
9233 1591 1
9465 1591 1
9486 1591 1
9603 1591 1
9635 1591 1
9640 1591 1
9678 1591 1
9714 1591 1
9721 1591 1
9799 1591 1
9800 1591 4
9972 1591 1
9987 1591 3
9993 1591 2
10060 1591 1
10061 1591 1
10117 1591 1
10121 1591 1
10193 1591 1
10243 1591 1
10283 1591 1
10535 1591 1
10551 1591 1
10566 1591 1
10593 1591 1
10595 1591 2
10609 1591 1
10611 1591 3
10631 1591 1
10693 1591 1
10701 1591 1
10710 1591 9
10740 1591 1
10753 1591 1
10756 1591 4
10789 1591 1
10868 1591 1
10912 1591 1
11083 1591 3
11092 1591 1
11108 1591 1
11448 1591 4
11689 1591 1
11734 1591 2
11788 1591 1
11790 1591 1
11888 1591 8
11903 1591 2
12017 1591 1
12200 1591 1
12222 1591 1
12231 1591 1
12312 1591 2
12378 1591 1
12387 1591 1
12405 1591 1
12406 1591 1
12440 1591 45
12456 1591 1
12489 1591 1
12524 1591 1
12571 1591 1
12582 1591 2
12649 1591 1
13127 1591 1
13130 1591 1
13237 1591 1
13249 1591 1
13303 1591 35
13334 1591 2
13383 1591 4
13386 1591 1
13497 1591 1
13508 1591 2
13532 1591 1
13684 1591 1
13732 1591 5
13828 1591 1
13897 1591 1
13963 1591 1
14093 1591 1
14248 1591 3
14485 1591 1
14584 1591 1
14598 1591 1
14641 1591 1
14671 1591 1
14687 1591 1
14690 1591 1
14759 1591 1
14829 1591 3
14971 1591 7
15095 1591 1
15177 1591 1
15180 1591 4
15212 1591 1
15271 1591 1
15280 1591 1
15308 1591 1
15377 1591 1
15391 1591 1
15517 1591 1
15542 1591 4
15583 1591 1
15616 1591 3
15641 1591 1
15746 1591 7
15805 1591 1
15824 1591 1
15827 1591 1
15912 1591 2
15914 1591 1
16148 1591 1
16362 1591 2
16436 1591 1
16487 1591 1
16539 1591 1
16548 1591 1
16568 1591 3
16714 1591 1
16715 1591 1
16745 1591 3
17040 1591 6
17224 1591 1
17464 1591 1
17471 1591 1
17551 1591 6
17561 1591 1
17843 1591 1
17985 1591 1
17994 1591 1
18068 1591 1
18112 1591 1
18157 1591 1
18186 1591 1
18191 1591 1
18229 1591 1
18412 1591 3
18486 1591 2
18631 1591 2
18773 1591 1
18870 1591 1
18998 1591 1
18999 1591 22
19014 1591 1
19099 1591 2
19140 1591 1
19155 1591 7
19172 1591 1
19176 1591 2
19243 1591 1
19245 1591 1
19264 1591 2
19352 1591 1
19421 1591 4
19460 1591 3
19501 1591 1
19641 1591 1
19644 1591 1
19806 1591 1
20156 1591 1
20180 1591 2
20185 1591 1
20265 1591 1
20340 1591 2
20567 1591 1
20631 1591 1
20639 1591 1
20655 1591 1
20672 1591 1
20749 1591 1
20762 1591 3
20778 1591 2
20872 1591 1
20881 1591 1
20959 1591 1
21054 1591 20
21197 1591 2
21215 1591 1
21377 1591 1
21412 1591 3
21447 1591 1
21452 1591 1
21453 1591 1
21548 1591 3
21613 1591 1
21615 1591 1
21650 1591 1
21651 1591 1
21652 1591 1
21848 1591 1
21863 1591 5
21869 1591 1
21899 1591 2
21901 1591 1
21977 1591 1
22010 1591 2
22021 1591 1
22041 1591 1
22307 1591 2
22323 1591 2
22429 1591 1
22647 1591 1
22652 1591 1
22658 1591 2
22743 1591 1
22776 1591 1
22795 1591 1
23081 1591 3
23124 1591 1
23264 1591 1
23613 1591 1
23795 1591 20
23956 1591 48
24050 1591 2
24077 1591 1
24088 1591 6
24115 1591 1
24165 1591 1
24215 1591 3
24416 1591 1
24561 1591 2
24599 1591 1
24610 1591 1
24637 1591 1
24674 1591 2
24978 1591 5
25021 1591 1
25191 1591 1
25206 1591 1
25251 1591 1
25268 1591 1
25384 1591 1
25565 1591 1
25642 1591 1
25667 1591 1
25739 1591 1
25895 1591 1
25914 1591 1
25975 1591 1
26014 1591 8
26032 1591 1
26138 1591 1
26153 1591 1
26177 1591 1
26185 1591 1
26186 1591 2
26238 1591 1
26250 1591 3
26281 1591 1
26286 1591 1
26302 1591 1
26304 1591 1
26339 1591 5
26655 1591 1
26667 1591 1
26731 1591 1
26752 1591 1
26871 1591 1
26901 1591 1
26913 1591 3
27031 1591 5
27040 1591 1
27090 1591 1
27141 1591 2
27174 1591 1
27180 1591 1
27202 1591 1
27384 1591 1
27617 1591 2
27628 1591 1
27653 1591 1
27682 1591 6
27706 1591 1
27722 1591 1
27724 1591 1
27745 1591 1
27827 1591 2
27835 1591 1
27845 1591 1
27948 1591 1
27958 1591 1
27960 1591 1
28012 1591 1
28020 1591 1
28023 1591 1
28026 1591 1
28309 1591 1
28609 1591 1
28818 1591 2
28866 1591 1
28960 1591 1
28967 1591 1
28969 1591 1
28984 1591 1
29243 1591 1
29353 1591 1
29372 1591 1
29452 1591 2
29459 1591 1
29463 1591 3
29506 1591 7
29620 1591 1
29702 1591 1
29734 1591 5
29795 1591 1
29841 1591 1
29910 1591 1
29915 1591 1
29943 1591 5
29949 1591 1
29953 1591 1
30029 1591 1
30082 1591 2
30093 1591 1
30105 1591 7
30125 1591 1
30136 1591 1
30248 1591 1
30406 1591 1
30430 1591 5
30443 1591 2
30529 1591 1
30562 1591 1
30570 1591 5
30656 1591 2
30788 1591 1
30789 1591 3
30816 1591 1
30852 1591 1
30866 1591 1
30895 1591 4
30912 1591 2
30929 1591 1
30934 1591 52
30971 1591 5
30972 1591 1
31073 1591 1
31186 1591 1
31189 1591 2
31258 1591 4
31399 1591 3
31421 1591 4
31563 1591 1
31765 1591 1
31800 1591 1
31955 1591 1
31959 1591 2
31964 1591 6
31985 1591 1
32023 1591 4
32029 1591 2
32037 1591 1
32040 1591 1
32101 1591 1
32216 1591 1
32438 1591 2
32543 1591 1
32557 1591 1
32596 1591 1
32697 1591 4
32699 1591 12
32700 1591 8
32702 1591 2
32703 1591 2
32706 1591 3
32709 1591 4
43 1592 2
71 1592 1
82 1592 1
167 1592 1
190 1592 1
202 1592 1
277 1592 1
339 1592 1
384 1592 1
413 1592 1
443 1592 1
493 1592 15
515 1592 1
557 1592 3
559 1592 1
565 1592 2
589 1592 1
595 1592 1
611 1592 3
617 1592 1
645 1592 1
672 1592 1
755 1592 1
820 1592 1
821 1592 1
827 1592 1
860 1592 4
896 1592 2
909 1592 6
926 1592 1
942 1592 2
950 1592 1
1006 1592 1
1065 1592 1
1110 1592 3
1185 1592 1
1265 1592 2
1288 1592 1
1363 1592 3
1438 1592 1
1509 1592 1
1512 1592 1
1539 1592 1
1563 1592 5
1723 1592 1
1727 1592 1
1728 1592 1
1803 1592 1
1829 1592 1
1832 1592 1
1843 1592 1
1846 1592 2
1849 1592 1
1888 1592 1
1901 1592 4
1903 1592 1
1956 1592 37
1958 1592 29
1963 1592 13
1965 1592 18
1980 1592 1
1987 1592 1
1990 1592 10
1992 1592 2
1994 1592 3
2008 1592 2
2011 1592 2
2016 1592 1
2020 1592 1
2062 1592 1
2071 1592 1
2147 1592 1
2198 1592 4
2215 1592 1
2218 1592 1
2224 1592 1
2225 1592 3
2280 1592 1
2303 1592 2
2305 1592 1
2483 1592 1
2642 1592 1
2655 1592 1
2760 1592 1
2781 1592 1
2795 1592 1
2916 1592 4
2948 1592 1
3043 1592 1
3131 1592 1
3139 1592 1
3200 1592 1
3247 1592 1
3256 1592 9
3303 1592 2
3305 1592 1
3478 1592 2
3493 1592 1
3498 1592 1
3608 1592 1
3668 1592 2
3714 1592 1
3762 1592 4
3764 1592 1
3802 1592 1
3804 1592 2
3897 1592 2
3943 1592 1
3991 1592 1
4028 1592 26
4040 1592 1
4041 1592 2
4131 1592 1
4148 1592 1
4172 1592 3
4176 1592 2
4226 1592 1
4308 1592 1
4354 1592 1
4360 1592 1
4433 1592 1
4493 1592 1
4521 1592 1
4560 1592 1
4881 1592 1
4929 1592 1
4959 1592 3
4979 1592 1
5069 1592 6
5090 1592 1
5091 1592 1
5135 1592 1
5215 1592 1
5238 1592 3
5288 1592 1
5304 1592 1
5315 1592 1
5318 1592 1
5376 1592 1
5430 1592 1
5475 1592 1
5518 1592 1
5522 1592 17
5572 1592 1
5595 1592 8
5644 1592 2
5699 1592 9
5702 1592 1
5705 1592 13
5731 1592 1
5831 1592 1
5872 1592 1
5924 1592 1
5948 1592 11
5955 1592 1
5972 1592 1
5986 1592 3
5994 1592 1
6030 1592 1
6034 1592 1
6216 1592 4
6242 1592 1
6259 1592 1
6344 1592 1
6398 1592 1
6442 1592 1
6445 1592 1
6451 1592 1
6465 1592 1
6660 1592 2
6662 1592 1
6723 1592 1
6731 1592 1
6842 1592 1
6900 1592 1
6963 1592 1
6969 1592 1
7112 1592 1
7135 1592 7
7181 1592 1
7246 1592 1
7309 1592 1
7340 1592 1
7341 1592 1
7342 1592 1
7356 1592 1
7461 1592 8
7462 1592 1
7463 1592 1
7675 1592 1
7728 1592 1
7747 1592 2
7779 1592 1
7780 1592 1
7794 1592 2
7814 1592 1
7829 1592 1
7873 1592 3
7906 1592 2
7950 1592 9
7977 1592 1
8033 1592 1
8129 1592 2
8191 1592 1
8219 1592 9
8356 1592 1
8507 1592 1
8582 1592 1
8658 1592 1
8732 1592 1
8813 1592 8
8896 1592 1
9051 1592 6
9067 1592 2
9087 1592 1
9095 1592 1
9145 1592 4
9156 1592 2
9171 1592 1
9233 1592 2
9244 1592 1
9329 1592 1
9349 1592 1
9359 1592 1
9382 1592 1
9483 1592 1
9500 1592 3
9517 1592 1
9543 1592 1
9570 1592 1
9607 1592 1
9608 1592 1
9630 1592 1
9634 1592 3
9635 1592 1
9715 1592 1
9799 1592 5
9800 1592 10
9960 1592 3
9972 1592 2
9987 1592 7
9992 1592 1
9993 1592 1
10024 1592 1
10042 1592 1
10053 1592 1
10060 1592 1
10117 1592 1
10125 1592 2
10152 1592 7
10189 1592 2
10195 1592 1
10294 1592 1
10313 1592 1
10350 1592 1
10535 1592 6
10552 1592 4
10562 1592 2
10563 1592 1
10593 1592 6
10595 1592 1
10609 1592 3
10611 1592 7
10618 1592 1
10630 1592 1
10631 1592 2
10640 1592 2
10642 1592 1
10672 1592 2
10678 1592 2
10679 1592 1
10680 1592 1
10692 1592 4
10696 1592 2
10701 1592 5
10710 1592 13
10720 1592 1
10727 1592 1
10735 1592 1
10740 1592 4
10756 1592 8
10781 1592 1
10827 1592 1
10851 1592 1
10868 1592 1
11060 1592 1
11081 1592 1
11083 1592 13
11134 1592 1
11154 1592 1
11176 1592 2
11228 1592 1
11268 1592 1
11282 1592 1
11297 1592 1
11347 1592 1
11352 1592 1
11448 1592 19
11506 1592 1
11542 1592 1
11552 1592 2
11594 1592 1
11666 1592 1
11673 1592 1
11681 1592 1
11734 1592 1
11790 1592 1
11857 1592 1
11888 1592 16
11903 1592 2
11939 1592 1
12017 1592 2
12024 1592 1
12049 1592 2
12059 1592 1
12108 1592 1
12132 1592 1
12201 1592 1
12232 1592 1
12237 1592 1
12310 1592 1
12392 1592 1
12411 1592 1
12428 1592 3
12446 1592 1
12582 1592 3
12594 1592 1
12619 1592 3
12628 1592 2
12672 1592 1
12705 1592 1
12706 1592 1
12797 1592 1
12876 1592 1
12890 1592 2
12902 1592 1
12990 1592 1
13000 1592 3
13051 1592 1
13130 1592 1
13158 1592 1
13166 1592 1
13193 1592 1
13212 1592 1
13225 1592 1
13249 1592 1
13300 1592 1
13303 1592 68
13334 1592 1
13383 1592 6
13457 1592 2
13509 1592 1
13511 1592 1
13530 1592 1
13535 1592 1
13544 1592 1
13732 1592 13
13784 1592 1
13828 1592 1
13831 1592 1
13903 1592 1
13963 1592 3
13972 1592 2
14028 1592 1
14042 1592 1
14098 1592 1
14145 1592 1
14219 1592 1
14225 1592 2
14237 1592 1
14247 1592 1
14248 1592 33
14266 1592 1
14285 1592 1
14371 1592 1
14423 1592 3
14471 1592 1
14523 1592 1
14540 1592 1
14620 1592 2
14624 1592 1
14740 1592 1
14769 1592 1
14811 1592 1
14827 1592 1
14829 1592 1
14967 1592 1
14971 1592 8
15177 1592 1
15180 1592 7
15212 1592 1
15302 1592 2
15377 1592 1
15389 1592 1
15542 1592 7
15565 1592 1
15616 1592 6
15697 1592 1
15742 1592 1
15746 1592 15
15793 1592 1
15897 1592 1
15903 1592 1
16085 1592 1
16089 1592 2
16286 1592 1
16309 1592 1
16362 1592 1
16436 1592 1
16437 1592 1
16530 1592 1
16539 1592 11
16568 1592 11
16598 1592 1
16684 1592 1
16714 1592 9
16745 1592 7
16799 1592 1
16805 1592 1
16807 1592 1
16809 1592 1
16902 1592 1
16934 1592 1
16983 1592 1
16995 1592 1
17040 1592 9
17157 1592 1
17394 1592 1
17419 1592 1
17422 1592 1
17424 1592 1
17430 1592 1
17464 1592 1
17465 1592 3
17471 1592 1
17492 1592 1
17551 1592 5
17653 1592 1
17677 1592 1
17772 1592 1
17795 1592 1
17809 1592 1
17872 1592 1
17874 1592 1
17888 1592 2
17917 1592 1
17978 1592 1
17986 1592 1
17987 1592 1
17990 1592 1
17994 1592 1
18032 1592 1
18145 1592 3
18149 1592 2
18179 1592 1
18186 1592 9
18191 1592 2
18225 1592 1
18238 1592 1
18241 1592 1
18245 1592 1
18270 1592 1
18402 1592 3
18412 1592 11
18434 1592 1
18527 1592 1
18664 1592 1
18764 1592 2
18770 1592 1
18870 1592 1
18878 1592 1
18938 1592 1
18999 1592 65
19029 1592 1
19030 1592 1
19031 1592 1
19060 1592 1
19101 1592 1
19140 1592 8
19153 1592 2
19155 1592 43
19162 1592 1
19170 1592 1
19176 1592 2
19181 1592 1
19188 1592 1
19226 1592 1
19240 1592 1
19259 1592 1
19264 1592 1
19267 1592 1
19352 1592 1
19373 1592 1
19374 1592 1
19395 1592 3
19421 1592 11
19513 1592 1
19515 1592 1
19522 1592 1
19563 1592 1
19643 1592 3
19644 1592 1
19681 1592 1
19703 1592 1
19712 1592 1
19798 1592 2
19806 1592 1
19818 1592 1
19828 1592 3
19836 1592 1
19886 1592 2
20124 1592 1
20145 1592 1
20153 1592 1
20156 1592 12
20175 1592 1
20180 1592 2
20181 1592 1
20185 1592 1
20265 1592 1
20331 1592 1
20345 1592 1
20346 1592 1
20354 1592 3
20411 1592 1
20567 1592 1
20625 1592 1
20639 1592 1
20640 1592 1
20655 1592 3
20678 1592 1
20762 1592 5
20778 1592 3
20809 1592 3
20815 1592 1
20852 1592 1
20869 1592 4
20881 1592 4
20904 1592 1
20905 1592 1
20906 1592 6
20959 1592 1
20974 1592 1
21054 1592 30
21099 1592 1
21115 1592 1
21159 1592 1
21188 1592 1
21215 1592 1
21230 1592 2
21244 1592 1
21276 1592 2
21301 1592 2
21379 1592 1
21412 1592 6
21437 1592 1
21441 1592 1
21447 1592 14
21537 1592 2
21548 1592 1
21586 1592 1
21615 1592 2
21650 1592 3
21710 1592 1
21863 1592 4
21866 1592 1
21869 1592 1
21873 1592 1
21879 1592 1
21881 1592 1
22010 1592 3
22024 1592 2
22041 1592 1
22075 1592 1
22152 1592 1
22307 1592 3
22425 1592 1
22454 1592 1
22472 1592 1
22513 1592 1
22566 1592 1
22567 1592 1
22576 1592 1
22584 1592 1
22658 1592 2
22740 1592 3
22744 1592 2
22776 1592 1
22799 1592 3
22818 1592 1
22827 1592 3
22958 1592 1
22999 1592 1
23057 1592 3
23081 1592 9
23207 1592 1
23236 1592 1
23242 1592 1
23264 1592 3
23304 1592 1
23336 1592 1
23345 1592 2
23385 1592 1
23401 1592 1
23467 1592 2
23686 1592 1
23700 1592 2
23761 1592 1
23779 1592 6
23792 1592 1
23795 1592 14
23819 1592 1
23821 1592 1
23839 1592 1
23942 1592 1
23960 1592 1
23993 1592 1
24008 1592 1
24023 1592 1
24050 1592 10
24077 1592 1
24088 1592 24
24173 1592 1
24238 1592 1
24245 1592 1
24252 1592 1
24406 1592 1
24558 1592 1
24578 1592 1
24598 1592 1
24638 1592 1
24674 1592 57
24758 1592 1
24887 1592 1
24893 1592 1
24976 1592 1
24978 1592 10
25037 1592 2
25115 1592 1
25124 1592 1
25177 1592 1
25184 1592 1
25191 1592 3
25199 1592 2
25238 1592 1
25260 1592 1
25268 1592 8
25482 1592 1
25582 1592 1
25595 1592 1
25625 1592 1
25637 1592 1
25748 1592 1
25764 1592 2
25851 1592 1
25858 1592 2
25893 1592 2
25914 1592 3
25947 1592 1
25975 1592 7
26014 1592 27
26097 1592 1
26149 1592 1
26169 1592 3
26180 1592 1
26186 1592 3
26188 1592 1
26204 1592 1
26227 1592 2
26230 1592 1
26235 1592 1
26244 1592 1
26250 1592 2
26286 1592 2
26287 1592 1
26339 1592 10
26396 1592 1
26455 1592 2
26494 1592 1
26500 1592 1
26586 1592 1
26650 1592 1
26655 1592 9
26715 1592 1
26731 1592 1
26844 1592 2
26852 1592 1
26864 1592 1
26897 1592 1
26901 1592 4
26913 1592 17
26944 1592 2
26947 1592 1
27031 1592 5
27078 1592 1
27090 1592 5
27108 1592 1
27225 1592 1
27272 1592 1
27326 1592 1
27397 1592 1
27403 1592 2
27501 1592 1
27558 1592 1
27617 1592 5
27634 1592 1
27653 1592 1
27657 1592 2
27662 1592 1
27682 1592 64
27686 1592 2
27753 1592 1
27793 1592 1
27809 1592 1
27827 1592 3
27842 1592 1
27910 1592 1
27958 1592 5
27960 1592 1
27982 1592 2
28049 1592 2
28076 1592 1
28273 1592 2
28309 1592 1
28426 1592 1
28513 1592 1
28593 1592 1
28632 1592 1
28659 1592 1
28808 1592 1
28818 1592 19
28833 1592 1
28882 1592 1
28926 1592 1
28929 1592 1
28931 1592 2
28939 1592 1
28947 1592 1
28984 1592 2
28990 1592 3
29073 1592 1
29077 1592 1
29161 1592 1
29176 1592 2
29266 1592 2
29269 1592 2
29271 1592 1
29294 1592 1
29303 1592 2
29349 1592 2
29383 1592 1
29408 1592 1
29429 1592 1
29445 1592 1
29450 1592 1
29454 1592 1
29459 1592 1
29463 1592 12
29506 1592 9
29547 1592 1
29561 1592 2
29568 1592 4
29588 1592 1
29620 1592 7
29702 1592 2
29724 1592 1
29734 1592 5
29774 1592 1
29782 1592 1
29812 1592 1
29843 1592 1
29910 1592 4
29915 1592 7
29932 1592 1
29943 1592 2
29949 1592 1
29953 1592 10
29976 1592 1
30027 1592 1
30037 1592 1
30061 1592 1
30082 1592 3
30105 1592 20
30121 1592 1
30131 1592 2
30136 1592 4
30170 1592 1
30248 1592 4
30334 1592 1
30354 1592 1
30379 1592 5
30406 1592 3
30414 1592 1
30429 1592 3
30430 1592 11
30443 1592 1
30527 1592 1
30529 1592 5
30543 1592 1
30544 1592 2
30567 1592 4
30570 1592 5
30599 1592 2
30605 1592 3
30630 1592 1
30656 1592 14
30782 1592 1
30788 1592 1
30792 1592 1
30798 1592 1
30849 1592 1
30855 1592 1
30872 1592 1
30895 1592 2
30912 1592 8
30927 1592 2
30932 1592 1
30934 1592 64
30958 1592 6
30971 1592 25
30972 1592 6
30974 1592 1
30994 1592 1
30998 1592 3
31002 1592 1
31096 1592 2
31175 1592 1
31189 1592 5
31258 1592 19
31399 1592 7
31421 1592 1
31561 1592 2
31585 1592 1
31603 1592 1
31704 1592 1
31715 1592 1
31725 1592 1
31756 1592 1
31787 1592 2
31839 1592 1
31886 1592 1
31924 1592 1
31937 1592 1
31950 1592 1
31959 1592 7
31964 1592 7
31971 1592 1
31998 1592 2
32011 1592 1
32023 1592 8
32067 1592 1
32068 1592 2
32083 1592 1
32106 1592 2
32122 1592 1
32187 1592 1
32194 1592 1
32216 1592 4
32217 1592 1
32229 1592 1
32399 1592 1
32401 1592 1
32544 1592 1
32582 1592 1
32596 1592 1
32599 1592 1
32646 1592 1
32697 1592 11
32698 1592 3
32699 1592 14
32700 1592 12
32702 1592 5
32703 1592 9
32706 1592 7
32707 1592 3
32709 1592 6
6 1593 1
63 1593 1
71 1593 2
82 1593 2
86 1593 1
95 1593 1
167 1593 4
181 1593 1
202 1593 1
211 1593 1
345 1593 2
413 1593 1
483 1593 1
487 1593 1
493 1593 30
497 1593 1
515 1593 2
526 1593 1
557 1593 1
559 1593 1
566 1593 1
584 1593 1
599 1593 1
611 1593 2
645 1593 2
687 1593 1
689 1593 1
699 1593 1
771 1593 1
799 1593 1
820 1593 1
909 1593 53
926 1593 2
967 1593 1
1015 1593 1
1054 1593 1
1110 1593 1
1185 1593 1
1363 1593 4
1373 1593 1
1394 1593 1
1431 1593 1
1494 1593 1
1499 1593 1
1517 1593 1
1547 1593 2
1636 1593 2
1723 1593 1
1728 1593 1
1832 1593 1
1842 1593 1
1843 1593 1
1858 1593 1
1901 1593 2
1958 1593 1
1963 1593 1
1965 1593 2
1973 1593 1
1984 1593 1
1990 1593 28
2013 1593 1
2062 1593 3
2149 1593 1
2163 1593 1
2171 1593 1
2179 1593 1
2196 1593 1
2198 1593 3
2208 1593 3
2215 1593 1
2216 1593 1
2256 1593 1
2301 1593 1
2334 1593 1
2417 1593 1
2452 1593 1
2453 1593 1
2508 1593 1
2547 1593 1
2617 1593 1
2621 1593 1
2655 1593 1
2727 1593 1
2760 1593 2
2885 1593 1
2906 1593 1
2940 1593 1
2943 1593 1
3023 1593 3
3086 1593 1
3118 1593 1
3256 1593 6
3357 1593 1
3455 1593 1
3498 1593 4
3507 1593 2
3667 1593 1
3668 1593 2
3676 1593 1
3714 1593 1
3762 1593 17
3804 1593 1
3897 1593 2
3922 1593 1
3957 1593 1
3981 1593 1
4024 1593 1
4028 1593 16
4038 1593 1
4040 1593 1
4042 1593 1
4074 1593 1
4082 1593 1
4088 1593 1
4106 1593 1
4116 1593 2
4131 1593 1
4142 1593 1
4172 1593 9
4344 1593 1
4360 1593 1
4396 1593 1
4493 1593 4
4521 1593 1
4556 1593 1
4600 1593 1
4601 1593 1
4607 1593 1
4716 1593 1
4717 1593 1
4889 1593 1
4931 1593 1
4949 1593 1
4959 1593 1
4979 1593 3
5014 1593 1
5069 1593 8
5090 1593 3
5166 1593 1
5218 1593 2
5238 1593 12
5240 1593 1
5351 1593 1
5357 1593 1
5359 1593 1
5374 1593 1
5428 1593 1
5474 1593 1
5479 1593 1
5522 1593 19
5595 1593 22
5617 1593 1
5678 1593 1
5699 1593 4
5705 1593 8
5831 1593 1
5872 1593 1
5911 1593 1
5923 1593 1
5948 1593 15
5972 1593 1
5987 1593 1
5993 1593 1
5994 1593 1
6081 1593 1
6085 1593 1
6093 1593 1
6115 1593 1
6197 1593 1
6198 1593 1
6216 1593 5
6236 1593 1
6259 1593 1
6354 1593 1
6378 1593 1
6451 1593 1
6465 1593 1
6468 1593 1
6491 1593 1
6660 1593 1
6718 1593 1
6817 1593 2
6986 1593 3
7076 1593 1
7135 1593 14
7174 1593 1
7246 1593 1
7438 1593 1
7461 1593 13
7532 1593 1
7675 1593 1
7747 1593 3
7779 1593 1
7789 1593 3
7814 1593 1
7830 1593 1
7889 1593 1
7892 1593 1
7950 1593 4
8017 1593 2
8219 1593 16
8762 1593 1
8764 1593 2
8803 1593 1
8813 1593 5
8819 1593 1
8962 1593 1
9051 1593 1
9065 1593 1
9102 1593 1
9122 1593 1
9141 1593 2
9145 1593 14
9171 1593 3
9199 1593 1
9233 1593 2
9319 1593 1
9358 1593 1
9359 1593 1
9471 1593 1
9516 1593 2
9608 1593 1
9635 1593 1
9637 1593 1
9638 1593 1
9642 1593 2
9785 1593 1
9799 1593 1
9800 1593 18
9828 1593 2
9849 1593 1
9897 1593 1
9972 1593 9
9987 1593 6
10040 1593 1
10060 1593 2
10062 1593 1
10069 1593 1
10139 1593 1
10152 1593 13
10183 1593 1
10193 1593 1
10283 1593 1
10318 1593 1
10347 1593 1
10348 1593 1
10418 1593 1
10431 1593 1
10535 1593 7
10552 1593 1
10590 1593 1
10593 1593 14
10595 1593 5
10608 1593 3
10611 1593 2
10618 1593 1
10631 1593 2
10642 1593 1
10672 1593 2
10691 1593 1
10700 1593 1
10710 1593 26
10713 1593 1
10719 1593 1
10720 1593 3
10740 1593 7
10756 1593 12
10769 1593 1
10790 1593 2
10795 1593 1
10865 1593 1
10917 1593 2
11083 1593 25
11109 1593 1
11141 1593 1
11206 1593 1
11228 1593 1
11268 1593 1
11336 1593 1
11352 1593 1
11448 1593 25
11482 1593 2
11506 1593 1
11513 1593 1
11586 1593 1
11670 1593 1
11888 1593 9
11903 1593 1
12017 1593 2
12049 1593 2
12132 1593 1
12215 1593 1
12231 1593 2
12237 1593 1
12238 1593 1
12265 1593 1
12312 1593 3
12347 1593 1
12363 1593 1
12404 1593 1
12428 1593 1
12444 1593 1
12487 1593 1
12571 1593 1
12582 1593 1
12619 1593 2
12639 1593 1
12683 1593 1
12706 1593 1
12768 1593 1
12811 1593 1
12874 1593 1
12885 1593 1
12969 1593 1
12990 1593 1
13013 1593 1
13051 1593 2
13095 1593 1
13129 1593 2
13237 1593 1
13303 1593 23
13457 1593 1
13497 1593 1
13511 1593 1
13532 1593 1
13544 1593 2
13549 1593 1
13639 1593 1
13669 1593 1
13694 1593 1
13732 1593 19
13772 1593 2
13796 1593 1
13828 1593 6
13903 1593 2
13963 1593 1
14066 1593 1
14088 1593 1
14095 1593 1
14098 1593 3
14219 1593 1
14248 1593 29
14523 1593 2
14620 1593 6
14686 1593 1
14769 1593 1
14817 1593 1
14829 1593 10
14856 1593 1
14971 1593 7
15180 1593 11
15198 1593 3
15212 1593 3
15213 1593 1
15241 1593 1
15298 1593 1
15302 1593 2
15320 1593 1
15372 1593 1
15377 1593 2
15423 1593 1
15537 1593 1
15542 1593 6
15573 1593 1
15583 1593 1
15616 1593 4
15724 1593 1
15746 1593 33
15772 1593 1
15848 1593 1
15878 1593 1
16085 1593 1
16089 1593 5
16141 1593 4
16205 1593 1
16215 1593 1
16280 1593 2
16286 1593 1
16289 1593 1
16472 1593 1
16539 1593 10
16543 1593 1
16548 1593 1
16568 1593 17
16597 1593 3
16606 1593 1
16620 1593 1
16635 1593 1
16684 1593 1
16714 1593 17
16799 1593 1
16807 1593 2
16902 1593 3
16948 1593 1
16959 1593 1
17040 1593 3
17075 1593 1
17157 1593 1
17221 1593 1
17261 1593 1
17372 1593 1
17374 1593 1
17385 1593 1
17414 1593 1
17421 1593 1
17425 1593 1
17442 1593 1
17475 1593 1
17521 1593 1
17551 1593 7
17598 1593 1
17795 1593 1
17862 1593 1
17872 1593 1
17984 1593 1
17986 1593 1
17990 1593 2
18147 1593 2
18159 1593 1
18186 1593 27
18220 1593 1
18375 1593 1
18412 1593 13
18447 1593 1
18486 1593 1
18500 1593 1
18502 1593 15
18778 1593 1
18780 1593 1
18979 1593 1
18992 1593 1
18999 1593 8
19049 1593 1
19060 1593 4
19098 1593 1
19099 1593 1
19117 1593 1
19140 1593 6
19152 1593 1
19153 1593 1
19155 1593 76
19176 1593 2
19182 1593 1
19192 1593 1
19194 1593 1
19215 1593 1
19248 1593 1
19251 1593 1
19253 1593 2
19264 1593 1
19352 1593 1
19395 1593 2
19421 1593 14
19462 1593 1
19505 1593 1
19597 1593 1
19633 1593 1
19749 1593 2
19801 1593 1
19802 1593 2
19806 1593 2
19828 1593 15
19886 1593 2
19991 1593 2
20109 1593 1
20150 1593 1
20156 1593 4
20180 1593 1
20185 1593 1
20237 1593 1
20339 1593 1
20354 1593 5
20398 1593 4
20639 1593 1
20749 1593 1
20762 1593 5
20778 1593 1
20809 1593 6
20861 1593 1
20869 1593 3
20872 1593 1
20874 1593 1
20881 1593 1
20905 1593 1
20906 1593 5
20932 1593 1
20934 1593 1
20949 1593 1
21020 1593 2
21142 1593 1
21215 1593 5
21261 1593 1
21276 1593 1
21327 1593 1
21334 1593 1
21377 1593 2
21447 1593 23
21537 1593 11
21544 1593 3
21578 1593 1
21586 1593 1
21615 1593 1
21650 1593 2
21863 1593 19
21866 1593 1
21890 1593 1
21899 1593 1
21961 1593 1
21971 1593 1
21987 1593 1
22010 1593 8
22024 1593 1
22039 1593 1
22041 1593 1
22150 1593 1
22152 1593 2
22258 1593 2
22262 1593 1
22429 1593 1
22489 1593 1
22513 1593 2
22521 1593 1
22550 1593 2
22553 1593 1
22566 1593 2
22649 1593 1
22740 1593 1
22744 1593 2
22752 1593 1
22795 1593 1
22804 1593 1
22863 1593 1
22869 1593 2
22987 1593 3
23068 1593 1
23081 1593 4
23207 1593 1
23229 1593 1
23236 1593 1
23244 1593 1
23247 1593 1
23304 1593 1
23324 1593 1
23336 1593 1
23378 1593 1
23733 1593 1
23747 1593 1
23795 1593 41
23894 1593 1
24008 1593 1
24032 1593 1
24050 1593 2
24088 1593 18
24115 1593 2
24214 1593 1
24287 1593 1
24317 1593 1
24373 1593 2
24406 1593 2
24590 1593 1
24607 1593 1
24638 1593 1
24674 1593 22
24731 1593 1
24758 1593 2
24887 1593 1
24907 1593 1
24949 1593 1
24978 1593 15
25041 1593 1
25177 1593 1
25191 1593 2
25199 1593 2
25211 1593 1
25260 1593 1
25337 1593 1
25343 1593 1
25466 1593 3
25488 1593 1
25511 1593 1
25670 1593 1
25694 1593 1
25772 1593 1
25776 1593 1
25858 1593 1
25877 1593 1
25914 1593 1
25975 1593 3
26014 1593 40
26101 1593 1
26103 1593 1
26107 1593 1
26170 1593 3
26185 1593 1
26186 1593 5
26211 1593 2
26263 1593 1
26286 1593 1
26308 1593 1
26319 1593 2
26330 1593 1
26339 1593 7
26396 1593 1
26455 1593 1
26458 1593 1
26627 1593 1
26655 1593 15
26901 1593 2
26913 1593 31
26958 1593 2
27031 1593 5
27066 1593 1
27090 1593 7
27144 1593 1
27174 1593 1
27224 1593 1
27269 1593 1
27270 1593 1
27495 1593 2
27508 1593 1
27519 1593 1
27535 1593 1
27561 1593 1
27602 1593 1
27617 1593 2
27628 1593 1
27662 1593 1
27666 1593 1
27682 1593 7
27686 1593 1
27706 1593 1
27722 1593 1
27724 1593 1
27743 1593 1
27762 1593 1
27827 1593 3
27838 1593 1
27848 1593 1
27852 1593 1
27869 1593 2
27884 1593 2
27890 1593 1
27958 1593 4
27960 1593 1
28012 1593 2
28071 1593 1
28294 1593 1
28309 1593 4
28368 1593 2
28382 1593 1
28553 1593 1
28573 1593 2
28593 1593 1
28632 1593 1
28926 1593 1
28969 1593 1
28994 1593 1
29035 1593 1
29092 1593 1
29155 1593 1
29158 1593 1
29161 1593 2
29247 1593 1
29294 1593 1
29303 1593 4
29356 1593 1
29440 1593 2
29445 1593 1
29450 1593 1
29452 1593 2
29454 1593 1
29459 1593 1
29463 1593 13
29477 1593 3
29506 1593 3
29509 1593 1
29515 1593 1
29533 1593 1
29547 1593 1
29561 1593 1
29568 1593 1
29571 1593 1
29600 1593 2
29601 1593 1
29620 1593 8
29621 1593 1
29634 1593 1
29652 1593 1
29733 1593 1
29734 1593 6
29741 1593 1
29743 1593 1
29781 1593 1
29811 1593 2
29823 1593 2
29857 1593 1
29898 1593 1
29910 1593 1
29915 1593 1
29943 1593 1
29946 1593 1
29984 1593 1
30011 1593 1
30037 1593 1
30075 1593 1
30105 1593 12
30121 1593 1
30131 1593 1
30136 1593 9
30138 1593 1
30200 1593 1
30248 1593 1
30285 1593 1
30343 1593 1
30346 1593 1
30354 1593 1
30355 1593 1
30379 1593 2
30406 1593 1
30429 1593 2
30508 1593 1
30529 1593 4
30562 1593 3
30570 1593 11
30571 1593 1
30599 1593 1
30602 1593 1
30607 1593 2
30618 1593 1
30630 1593 1
30656 1593 16
30659 1593 1
30664 1593 1
30699 1593 1
30710 1593 2
30758 1593 1
30789 1593 1
30792 1593 1
30798 1593 3
30838 1593 1
30855 1593 1
30872 1593 3
30895 1593 1
30912 1593 8
30927 1593 2
30934 1593 4
30971 1593 31
30972 1593 7
30974 1593 2
30976 1593 1
30984 1593 1
31073 1593 1
31178 1593 1
31189 1593 10
31258 1593 20
31350 1593 1
31366 1593 1
31383 1593 1
31385 1593 1
31399 1593 54
31421 1593 5
31591 1593 1
31662 1593 1
31709 1593 2
31787 1593 3
31860 1593 1
31929 1593 2
31955 1593 1
31992 1593 1
32002 1593 1
32017 1593 1
32023 1593 13
32037 1593 1
32067 1593 1
32068 1593 1
32083 1593 2
32098 1593 1
32194 1593 1
32325 1593 1
32399 1593 1
32412 1593 1
32449 1593 2
32543 1593 1
32582 1593 1
32642 1593 1
32646 1593 3
32650 1593 1
32696 1593 1
32697 1593 2
32698 1593 4
32699 1593 12
32700 1593 7
32703 1593 7
32706 1593 4
32707 1593 1
32709 1593 2
32733 1593 1
43 1594 1
71 1594 1
106 1594 1
122 1594 1
167 1594 2
202 1594 1
211 1594 1
364 1594 1
389 1594 1
416 1594 1
478 1594 1
493 1594 24
497 1594 1
499 1594 1
525 1594 2
529 1594 1
557 1594 2
559 1594 3
583 1594 1
598 1594 1
608 1594 1
611 1594 2
645 1594 24
672 1594 1
687 1594 2
702 1594 1
736 1594 1
757 1594 1
787 1594 1
800 1594 32
820 1594 1
860 1594 3
894 1594 1
909 1594 12
967 1594 1
1006 1594 1
1030 1594 1
1037 1594 1
1110 1594 5
1163 1594 1
1233 1594 1
1324 1594 1
1363 1594 15
1364 1594 1
1373 1594 2
1381 1594 1
1494 1594 1
1555 1594 2
1562 1594 1
1565 1594 1
1569 1594 1
1608 1594 1
1628 1594 1
1723 1594 2
1724 1594 1
1727 1594 1
1826 1594 1
1901 1594 1
1903 1594 1
1963 1594 2
1965 1594 5
1974 1594 1
1987 1594 2
1990 1594 28
2008 1594 1
2031 1594 1
2062 1594 1
2105 1594 1
2171 1594 1
2179 1594 1
2198 1594 3
2200 1594 1
2224 1594 1
2225 1594 1
2278 1594 1
2296 1594 1
2305 1594 1
2309 1594 1
2358 1594 1
2360 1594 1
2374 1594 2
2476 1594 1
2485 1594 3
2547 1594 1
2577 1594 2
2609 1594 1
2644 1594 1
2655 1594 2
2689 1594 1
2715 1594 1
2760 1594 1
2836 1594 1
2896 1594 1
2906 1594 2
2916 1594 1
2940 1594 2
3091 1594 1
3130 1594 1
3134 1594 1
3206 1594 1
3256 1594 12
3295 1594 1
3326 1594 1
3367 1594 1
3408 1594 1
3447 1594 1
3478 1594 1
3498 1594 1
3503 1594 1
3520 1594 1
3608 1594 1
3610 1594 1
3657 1594 1
3658 1594 1
3668 1594 1
3714 1594 1
3753 1594 1
3762 1594 18
3802 1594 1
3815 1594 1
3938 1594 1
4026 1594 1
4028 1594 7
4040 1594 1
4042 1594 1
4044 1594 1
4066 1594 3
4090 1594 1
4131 1594 2
4134 1594 1
4172 1594 3
4229 1594 1
4304 1594 1
4335 1594 2
4431 1594 1
4456 1594 2
4493 1594 3
4566 1594 1
4577 1594 2
4582 1594 1
4607 1594 1
4623 1594 1
4792 1594 1
4820 1594 1
4854 1594 1
4858 1594 1
4894 1594 1
4923 1594 1
4931 1594 1
4951 1594 1
4959 1594 3
4964 1594 1
4966 1594 1
4979 1594 5
5059 1594 1
5061 1594 1
5069 1594 5
5090 1594 3
5094 1594 1
5132 1594 1
5199 1594 1
5215 1594 1
5238 1594 6
5288 1594 1
5315 1594 1
5346 1594 1
5351 1594 1
5358 1594 1
5376 1594 1
5432 1594 1
5466 1594 1
5467 1594 1
5475 1594 2
5522 1594 35
5524 1594 1
5537 1594 1
5547 1594 1
5551 1594 1
5563 1594 1
5595 1594 16
5694 1594 1
5699 1594 9
5705 1594 17
5716 1594 3
5774 1594 2
5809 1594 1
5831 1594 1
5834 1594 1
5851 1594 1
5873 1594 1
5910 1594 1
5944 1594 1
5948 1594 12
5994 1594 1
6019 1594 1
6064 1594 1
6085 1594 1
6093 1594 1
6151 1594 1
6198 1594 2
6212 1594 1
6216 1594 4
6220 1594 1
6236 1594 1
6354 1594 3
6373 1594 1
6377 1594 1
6381 1594 1
6398 1594 1
6406 1594 1
6413 1594 1
6465 1594 3
6559 1594 1
6591 1594 1
6599 1594 1
6674 1594 1
6819 1594 1
6889 1594 1
6901 1594 1
6948 1594 2
6986 1594 1
7060 1594 1
7135 1594 9
7214 1594 1
7227 1594 1
7253 1594 1
7310 1594 1
7391 1594 1
7392 1594 1
7461 1594 7
7537 1594 1
7546 1594 1
7548 1594 1
7568 1594 1
7588 1594 1
7675 1594 2
7728 1594 1
7747 1594 1
7779 1594 1
7814 1594 1
7855 1594 1
7892 1594 1
7906 1594 2
7948 1594 1
7950 1594 12
7957 1594 1
8017 1594 2
8033 1594 1
8130 1594 1
8145 1594 1
8204 1594 1
8219 1594 36
8245 1594 1
8317 1594 1
8356 1594 1
8428 1594 1
8460 1594 1
8507 1594 2
8543 1594 1
8637 1594 1
8732 1594 1
8742 1594 1
8803 1594 1
8810 1594 1
8813 1594 6
8828 1594 1
8871 1594 1
9015 1594 1
9037 1594 1
9051 1594 3
9065 1594 1
9067 1594 1
9141 1594 1
9145 1594 11
9171 1594 4
9207 1594 1
9233 1594 1
9455 1594 1
9465 1594 3
9467 1594 1
9514 1594 1
9543 1594 1
9570 1594 2
9597 1594 2
9635 1594 2
9642 1594 1
9799 1594 2
9800 1594 32
9815 1594 1
9897 1594 1
9921 1594 1
9964 1594 1
9972 1594 4
9977 1594 1
9987 1594 2
9993 1594 4
10060 1594 1
10092 1594 1
10112 1594 1
10125 1594 1
10152 1594 7
10235 1594 1
10283 1594 1
10315 1594 1
10384 1594 1
10403 1594 1
10535 1594 10
10552 1594 2
10593 1594 8
10595 1594 5
10608 1594 1
10610 1594 1
10611 1594 1
10618 1594 1
10631 1594 1
10642 1594 2
10653 1594 1
10672 1594 2
10682 1594 1
10700 1594 2
10701 1594 1
10705 1594 1
10710 1594 26
10715 1594 2
10720 1594 1
10740 1594 20
10756 1594 16
10779 1594 1
10780 1594 1
10790 1594 1
10850 1594 1
10851 1594 2
10863 1594 1
10868 1594 1
10874 1594 2
10917 1594 3
11042 1594 2
11081 1594 1
11083 1594 28
11093 1594 1
11151 1594 1
11161 1594 1
11169 1594 1
11176 1594 3
11249 1594 1
11262 1594 1
11265 1594 1
11290 1594 1
11296 1594 1
11448 1594 29
11482 1594 1
11499 1594 2
11512 1594 2
11532 1594 1
11551 1594 2
11560 1594 1
11594 1594 1
11654 1594 1
11660 1594 1
11668 1594 1
11673 1594 2
11778 1594 1
11816 1594 1
11847 1594 1
11850 1594 1
11888 1594 17
11891 1594 1
11900 1594 1
11918 1594 1
11939 1594 1
12017 1594 2
12049 1594 2
12050 1594 1
12182 1594 1
12187 1594 1
12200 1594 1
12205 1594 1
12228 1594 1
12231 1594 1
12312 1594 1
12392 1594 1
12405 1594 1
12523 1594 1
12582 1594 2
12584 1594 1
12589 1594 1
12614 1594 1
12619 1594 2
12620 1594 1
12635 1594 1
12639 1594 1
12647 1594 1
12726 1594 1
12819 1594 1
12866 1594 1
12990 1594 1
12994 1594 2
13024 1594 1
13126 1594 6
13129 1594 1
13130 1594 1
13131 1594 3
13166 1594 1
13237 1594 1
13249 1594 1
13303 1594 24
13371 1594 1
13437 1594 1
13477 1594 1
13497 1594 1
13511 1594 1
13540 1594 1
13545 1594 1
13621 1594 1
13657 1594 1
13676 1594 2
13732 1594 24
13784 1594 2
13828 1594 6
13862 1594 1
13967 1594 1
13971 1594 1
14005 1594 1
14145 1594 2
14219 1594 1
14225 1594 3
14231 1594 1
14248 1594 35
14485 1594 1
14515 1594 1
14519 1594 1
14620 1594 3
14621 1594 1
14622 1594 1
14625 1594 1
14647 1594 1
14690 1594 1
14740 1594 1
14817 1594 1
14826 1594 1
14829 1594 4
14856 1594 1
14971 1594 19
15044 1594 1
15170 1594 1
15173 1594 1
15177 1594 1
15180 1594 16
15198 1594 1
15212 1594 1
15213 1594 1
15250 1594 1
15302 1594 1
15374 1594 1
15376 1594 1
15412 1594 2
15420 1594 1
15517 1594 2
15542 1594 6
15543 1594 1
15573 1594 1
15616 1594 12
15697 1594 1
15726 1594 2
15746 1594 32
15750 1594 1
15813 1594 1
15827 1594 1
15914 1594 1
16154 1594 1
16298 1594 1
16301 1594 2
16309 1594 1
16380 1594 1
16436 1594 2
16481 1594 1
16530 1594 2
16539 1594 8
16545 1594 1
16568 1594 12
16586 1594 1
16597 1594 1
16664 1594 1
16714 1594 15
16716 1594 1
16793 1594 1
16807 1594 1
16809 1594 1
16854 1594 1
16857 1594 1
16902 1594 1
16934 1594 3
16942 1594 2
17021 1594 1
17040 1594 1
17150 1594 1
17224 1594 1
17419 1594 1
17424 1594 2
17425 1594 1
17471 1594 1
17521 1594 1
17530 1594 2
17551 1594 4
17598 1594 1
17624 1594 1
17749 1594 1
17762 1594 1
17776 1594 1
17803 1594 2
17888 1594 1
17907 1594 1
17913 1594 1
17984 1594 1
18022 1594 1
18053 1594 1
18121 1594 1
18138 1594 1
18145 1594 4
18147 1594 2
18157 1594 1
18163 1594 1
18167 1594 1
18179 1594 2
18186 1594 25
18202 1594 1
18225 1594 3
18241 1594 1
18363 1594 1
18402 1594 1
18412 1594 12
18419 1594 1
18425 1594 1
18486 1594 1
18502 1594 6
18631 1594 1
18643 1594 1
18660 1594 1
18664 1594 1
18681 1594 1
18701 1594 1
18750 1594 1
18773 1594 1
18775 1594 1
18870 1594 1
18876 1594 2
18878 1594 5
18922 1594 1
18929 1594 1
18974 1594 1
18981 1594 1
18992 1594 1
18998 1594 1
18999 1594 5
19029 1594 1
19036 1594 1
19044 1594 1
19045 1594 1
19060 1594 4
19061 1594 1
19088 1594 1
19098 1594 2
19119 1594 1
19127 1594 1
19131 1594 1
19140 1594 12
19155 1594 56
19170 1594 1
19176 1594 2
19180 1594 3
19185 1594 2
19188 1594 1
19192 1594 1
19253 1594 1
19259 1594 1
19289 1594 1
19352 1594 1
19395 1594 1
19397 1594 1
19421 1594 24
19462 1594 2
19498 1594 1
19552 1594 1
19641 1594 1
19683 1594 2
19747 1594 2
19749 1594 2
19780 1594 1
19787 1594 1
19793 1594 1
19801 1594 2
19802 1594 2
19803 1594 2
19806 1594 3
19828 1594 20
19830 1594 1
19886 1594 3
20005 1594 1
20093 1594 1
20110 1594 1
20153 1594 1
20160 1594 1
20180 1594 1
20185 1594 2
20187 1594 1
20191 1594 1
20213 1594 1
20265 1594 1
20398 1594 1
20431 1594 1
20560 1594 1
20567 1594 1
20568 1594 1
20569 1594 2
20619 1594 1
20625 1594 1
20638 1594 1
20655 1594 3
20709 1594 1
20749 1594 1
20762 1594 4
20764 1594 1
20769 1594 1
20770 1594 1
20773 1594 1
20778 1594 2
20807 1594 1
20850 1594 1
20852 1594 1
20869 1594 4
20874 1594 1
20881 1594 2
20904 1594 1
20906 1594 64
20944 1594 1
20949 1594 1
21020 1594 2
21054 1594 3
21115 1594 1
21215 1594 3
21230 1594 1
21244 1594 2
21276 1594 1
21327 1594 1
21339 1594 1
21377 1594 2
21411 1594 1
21412 1594 1
21441 1594 2
21444 1594 1
21447 1594 12
21537 1594 9
21544 1594 2
21586 1594 1
21591 1594 1
21601 1594 1
21618 1594 1
21627 1594 1
21631 1594 1
21650 1594 2
21710 1594 1
21736 1594 2
21755 1594 1
21765 1594 1
21766 1594 1
21863 1594 17
21866 1594 1
21873 1594 1
21977 1594 1
22010 1594 13
22024 1594 1
22041 1594 2
22051 1594 1
22055 1594 1
22145 1594 1
22301 1594 1
22357 1594 2
22430 1594 1
22472 1594 1
22489 1594 1
22550 1594 5
22553 1594 1
22566 1594 1
22568 1594 1
22644 1594 1
22740 1594 5
22744 1594 2
22795 1594 1
22821 1594 1
22876 1594 1
22932 1594 1
22987 1594 1
22993 1594 1
23057 1594 1
23078 1594 1
23081 1594 13
23207 1594 2
23244 1594 1
23260 1594 1
23316 1594 1
23328 1594 1
23336 1594 3
23341 1594 1
23385 1594 1
23396 1594 1
23424 1594 1
23461 1594 1
23464 1594 1
23466 1594 1
23502 1594 1
23555 1594 1
23610 1594 2
23613 1594 2
23718 1594 1
23748 1594 2
23767 1594 1
23779 1594 4
23795 1594 41
23821 1594 1
23947 1594 1
23955 1594 1
23956 1594 1
23961 1594 1
23991 1594 1
24050 1594 5
24088 1594 21
24120 1594 1
24252 1594 3
24287 1594 1
24373 1594 3
24385 1594 1
24403 1594 1
24406 1594 2
24590 1594 1
24667 1594 1
24674 1594 40
24694 1594 1
24696 1594 1
24732 1594 1
24752 1594 1
24758 1594 3
24788 1594 1
24818 1594 1
24872 1594 1
24887 1594 2
24893 1594 1
24927 1594 1
24978 1594 16
25036 1594 1
25067 1594 2
25078 1594 2
25106 1594 1
25138 1594 1
25148 1594 1
25191 1594 4
25199 1594 4
25251 1594 2
25337 1594 1
25461 1594 2
25466 1594 2
25473 1594 1
25656 1594 1
25676 1594 1
25793 1594 1
25796 1594 2
25893 1594 1
25914 1594 3
25975 1594 1
25988 1594 1
26014 1594 49
26160 1594 1
26177 1594 1
26185 1594 2
26186 1594 4
26188 1594 3
26238 1594 1
26250 1594 1
26270 1594 1
26286 1594 1
26314 1594 1
26319 1594 4
26339 1594 7
26341 1594 1
26455 1594 2
26591 1594 1
26612 1594 1
26655 1594 27
26667 1594 1
26738 1594 1
26788 1594 1
26821 1594 1
26901 1594 5
26913 1594 26
26926 1594 1
26934 1594 1
26942 1594 1
27031 1594 8
27063 1594 1
27090 1594 4
27129 1594 11
27141 1594 1
27166 1594 1
27298 1594 1
27351 1594 1
27439 1594 1
27494 1594 1
27501 1594 1
27508 1594 1
27513 1594 1
27519 1594 2
27617 1594 1
27659 1594 1
27662 1594 1
27682 1594 7
27693 1594 1
27743 1594 1
27827 1594 10
27872 1594 1
27884 1594 4
27898 1594 1
27958 1594 6
27960 1594 2
28015 1594 1
28112 1594 1
28241 1594 1
28309 1594 9
28401 1594 1
28489 1594 1
28573 1594 1
28593 1594 1
28736 1594 1
28756 1594 1
28763 1594 1
28772 1594 1
28833 1594 1
28894 1594 1
28896 1594 1
28929 1594 1
28944 1594 1
28950 1594 1
28967 1594 2
29041 1594 1
29064 1594 1
29073 1594 2
29088 1594 1
29158 1594 1
29185 1594 1
29266 1594 2
29271 1594 2
29294 1594 2
29303 1594 8
29349 1594 3
29353 1594 1
29372 1594 1
29431 1594 1
29440 1594 1
29450 1594 2
29452 1594 2
29454 1594 1
29463 1594 34
29506 1594 1
29509 1594 1
29529 1594 1
29533 1594 1
29568 1594 2
29569 1594 1
29620 1594 2
29627 1594 1
29634 1594 1
29652 1594 1
29706 1594 1
29729 1594 1
29734 1594 7
29773 1594 1
29782 1594 1
29784 1594 1
29795 1594 2
29904 1594 1
29910 1594 1
29913 1594 1
29915 1594 14
29916 1594 3
29922 1594 1
29938 1594 1
29949 1594 3
29979 1594 2
29982 1594 1
30011 1594 2
30037 1594 2
30093 1594 2
30105 1594 22
30122 1594 1
30136 1594 8
30138 1594 1
30147 1594 2
30161 1594 1
30190 1594 1
30248 1594 2
30276 1594 1
30313 1594 1
30379 1594 1
30406 1594 1
30429 1594 2
30436 1594 1
30483 1594 1
30508 1594 1
30529 1594 1
30540 1594 1
30562 1594 1
30567 1594 1
30570 1594 18
30612 1594 1
30630 1594 1
30656 1594 20
30658 1594 1
30699 1594 1
30789 1594 1
30792 1594 1
30798 1594 3
30838 1594 2
30862 1594 1
30872 1594 4
30874 1594 1
30895 1594 1
30912 1594 7
30927 1594 4
30934 1594 6
30958 1594 3
30970 1594 1
30971 1594 58
30972 1594 5
30974 1594 1
30976 1594 3
31014 1594 1
31073 1594 2
31133 1594 1
31169 1594 1
31178 1594 1
31183 1594 1
31189 1594 11
31200 1594 1
31258 1594 18
31393 1594 1
31399 1594 24
31415 1594 1
31418 1594 1
31421 1594 4
31541 1594 1
31696 1594 1
31701 1594 2
31757 1594 1
31850 1594 1
31856 1594 1
31869 1594 1
31929 1594 2
31950 1594 1
31971 1594 1
32023 1594 21
32045 1594 3
32100 1594 1
32122 1594 1
32165 1594 1
32225 1594 1
32345 1594 1
32432 1594 1
32449 1594 2
32452 1594 3
32527 1594 3
32582 1594 1
32589 1594 1
32644 1594 1
32646 1594 1
32697 1594 7
32698 1594 4
32699 1594 14
32700 1594 40
32702 1594 1
32703 1594 8
32706 1594 2
32707 1594 3
32709 1594 4
43 1595 4
114 1595 1
122 1595 1
125 1595 1
167 1595 5
211 1595 18
235 1595 2
327 1595 1
389 1595 1
413 1595 1
440 1595 3
443 1595 1
493 1595 15
519 1595 1
525 1595 1
526 1595 1
539 1595 1
557 1595 5
595 1595 2
601 1595 2
620 1595 1
625 1595 1
645 1595 1
765 1595 1
896 1595 1
906 1595 2
909 1595 4
1054 1595 1
1110 1595 1
1265 1595 1
1314 1595 1
1363 1595 3
1499 1595 1
1509 1595 1
1539 1595 1
1547 1595 1
1562 1595 1
1563 1595 1
1565 1595 1
1646 1595 1
1720 1595 2
1723 1595 1
1728 1595 1
1846 1595 4
1868 1595 1
1877 1595 2
1901 1595 3
1903 1595 7
1956 1595 43
1958 1595 31
1963 1595 11
1965 1595 19
1980 1595 1
1990 1595 8
1992 1595 1
1994 1595 1
2037 1595 1
2054 1595 1
2062 1595 1
2147 1595 2
2198 1595 1
2225 1595 3
2277 1595 1
2278 1595 1
2303 1595 2
2334 1595 1
2544 1595 3
2621 1595 1
2655 1595 2
2677 1595 1
2705 1595 1
2737 1595 1
2760 1595 2
2916 1595 2
2927 1595 1
2943 1595 1
2999 1595 1
3104 1595 1
3121 1595 1
3134 1595 1
3145 1595 1
3256 1595 11
3279 1595 2
3303 1595 1
3383 1595 1
3413 1595 1
3458 1595 1
3507 1595 1
3608 1595 1
3658 1595 1
3668 1595 1
3714 1595 1
3766 1595 1
3802 1595 1
3815 1595 1
3838 1595 1
3889 1595 1
3922 1595 1
3949 1595 1
4024 1595 1
4028 1595 10
4034 1595 1
4036 1595 3
4040 1595 3
4041 1595 2
4045 1595 1
4047 1595 1
4074 1595 1
4082 1595 1
4091 1595 1
4141 1595 1
4165 1595 1
4172 1595 4
4335 1595 1
4412 1595 1
4577 1595 1
4728 1595 1
4858 1595 1
4959 1595 1
5060 1595 1
5069 1595 7
5090 1595 2
5127 1595 1
5215 1595 1
5218 1595 2
5263 1595 1
5315 1595 1
5376 1595 1
5475 1595 1
5522 1595 15
5524 1595 1
5542 1595 1
5562 1595 1
5595 1595 30
5636 1595 1
5653 1595 1
5699 1595 2
5702 1595 2
5705 1595 12
5773 1595 1
5793 1595 1
5794 1595 1
5831 1595 1
5839 1595 1
5858 1595 1
5872 1595 3
5948 1595 9
6064 1595 1
6091 1595 1
6093 1595 1
6213 1595 1
6216 1595 4
6220 1595 1
6354 1595 1
6371 1595 1
6378 1595 1
6452 1595 1
6580 1595 1
6616 1595 1
6660 1595 1
6661 1595 1
6662 1595 1
6665 1595 1
6723 1595 2
6842 1595 1
6880 1595 1
6927 1595 1
7135 1595 1
7150 1595 1
7201 1595 1
7211 1595 1
7214 1595 1
7246 1595 1
7338 1595 1
7341 1595 1
7342 1595 1
7358 1595 1
7461 1595 1
7532 1595 1
7789 1595 1
7814 1595 3
7950 1595 4
8033 1595 1
8191 1595 1
8219 1595 8
8250 1595 1
8387 1595 1
8509 1595 1
8813 1595 5
8871 1595 1
8884 1595 1
9051 1595 2
9145 1595 1
9154 1595 1
9171 1595 3
9178 1595 1
9233 1595 2
9244 1595 1
9329 1595 1
9403 1595 1
9467 1595 1
9500 1595 1
9591 1595 2
9608 1595 1
9630 1595 1
9634 1595 1
9635 1595 1
9637 1595 1
9799 1595 4
9800 1595 10
9972 1595 1
9987 1595 2
10060 1595 2
10090 1595 1
10152 1595 5
10189 1595 2
10235 1595 1
10250 1595 1
10281 1595 1
10315 1595 2
10389 1595 1
10486 1595 1
10552 1595 1
10562 1595 1
10593 1595 1
10595 1595 4
10599 1595 1
10609 1595 7
10611 1595 4
10618 1595 1
10631 1595 2
10678 1595 12
10679 1595 1
10680 1595 2
10693 1595 1
10694 1595 1
10696 1595 2
10700 1595 2
10701 1595 2
10710 1595 16
10720 1595 1
10736 1595 1
10740 1595 3
10743 1595 1
10756 1595 3
10780 1595 1
10851 1595 1
10882 1595 1
10885 1595 1
11063 1595 1
11083 1595 9
11169 1595 1
11271 1595 1
11347 1595 1
11402 1595 1
11415 1595 1
11448 1595 11
11551 1595 1
11594 1595 1
11734 1595 1
11791 1595 1
11792 1595 1
11822 1595 1
11836 1595 1
11871 1595 1
11888 1595 21
11903 1595 4
11939 1595 1
11944 1595 1
11979 1595 1
11986 1595 1
12028 1595 1
12051 1595 1
12059 1595 1
12093 1595 1
12227 1595 1
12231 1595 1
12236 1595 1
12238 1595 1
12312 1595 3
12342 1595 1
12346 1595 1
12382 1595 1
12405 1595 1
12411 1595 1
12440 1595 1
12582 1595 3
12619 1595 1
12628 1595 1
12635 1595 1
12670 1595 1
12718 1595 1
12727 1595 1
12921 1595 1
12993 1595 2
13000 1595 1
13107 1595 1
13121 1595 1
13126 1595 2
13127 1595 1
13154 1595 1
13237 1595 5
13303 1595 52
13313 1595 1
13383 1595 15
13389 1595 1
13508 1595 1
13510 1595 1
13544 1595 1
13546 1595 1
13547 1595 1
13549 1595 1
13557 1595 2
13732 1595 8
13772 1595 1
13784 1595 1
13827 1595 1
13828 1595 4
13859 1595 1
13903 1595 1
13966 1595 1
13972 1595 1
13985 1595 1
14098 1595 1
14153 1595 1
14171 1595 1
14224 1595 2
14231 1595 1
14246 1595 1
14248 1595 44
14251 1595 1
14423 1595 3
14471 1595 1
14489 1595 1
14620 1595 3
14678 1595 1
14681 1595 1
14687 1595 1
14769 1595 2
14829 1595 2
14949 1595 1
14971 1595 6
14981 1595 1
15159 1595 1
15177 1595 1
15180 1595 4
15181 1595 1
15212 1595 1
15271 1595 1
15302 1595 2
15304 1595 1
15377 1595 2
15387 1595 1
15420 1595 1
15429 1595 1
15442 1595 1
15517 1595 1
15540 1595 2
15571 1595 1
15572 1595 1
15616 1595 15
15746 1595 21
15878 1595 1
15912 1595 1
16042 1595 1
16089 1595 2
16141 1595 1
16423 1595 1
16433 1595 1
16436 1595 3
16530 1595 3
16539 1595 5
16568 1595 8
16597 1595 2
16666 1595 1
16684 1595 2
16714 1595 4
16745 1595 5
16774 1595 1
16835 1595 1
16902 1595 6
16931 1595 1
16934 1595 1
16992 1595 1
17040 1595 6
17159 1595 1
17224 1595 1
17249 1595 1
17362 1595 2
17391 1595 1
17424 1595 3
17464 1595 1
17465 1595 2
17507 1595 1
17513 1595 1
17517 1595 1
17530 1595 1
17551 1595 23
17565 1595 1
17569 1595 1
17572 1595 1
17598 1595 1
17750 1595 1
17772 1595 1
17872 1595 1
17883 1595 1
17888 1595 1
17941 1595 1
18068 1595 1
18121 1595 1
18145 1595 2
18149 1595 1
18161 1595 1
18170 1595 1
18179 1595 1
18186 1595 5
18191 1595 1
18194 1595 2
18220 1595 1
18225 1595 2
18272 1595 1
18402 1595 1
18412 1595 7
18447 1595 2
18502 1595 5
18527 1595 1
18631 1595 2
18644 1595 1
18655 1595 1
18677 1595 1
18703 1595 1
18773 1595 2
18780 1595 1
18870 1595 2
18878 1595 1
18910 1595 1
18938 1595 1
18992 1595 1
18999 1595 28
19030 1595 1
19031 1595 2
19060 1595 1
19066 1595 1
19082 1595 1
19099 1595 1
19140 1595 3
19153 1595 5
19155 1595 24
19170 1595 3
19182 1595 1
19215 1595 1
19227 1595 1
19230 1595 1
19248 1595 4
19253 1595 1
19264 1595 4
19267 1595 2
19278 1595 2
19354 1595 1
19395 1595 1
19421 1595 9
19473 1595 1
19591 1595 1
19641 1595 1
19798 1595 1
19828 1595 9
19839 1595 1
19947 1595 1
20040 1595 1
20156 1595 5
20175 1595 1
20180 1595 2
20187 1595 1
20205 1595 1
20354 1595 2
20631 1595 1
20639 1595 1
20692 1595 2
20762 1595 2
20778 1595 3
20809 1595 4
20850 1595 3
20874 1595 1
20881 1595 1
20896 1595 1
20906 1595 4
21054 1595 39
21055 1595 1
21159 1595 1
21188 1595 1
21197 1595 3
21215 1595 1
21244 1595 2
21256 1595 1
21412 1595 6
21415 1595 2
21435 1595 3
21441 1595 4
21447 1595 8
21450 1595 1
21537 1595 5
21544 1595 3
21572 1595 1
21627 1595 1
21631 1595 1
21650 1595 4
21807 1595 1
21863 1595 4
21866 1595 1
21869 1595 1
21873 1595 1
21961 1595 1
22010 1595 5
22041 1595 2
22090 1595 1
22327 1595 1
22429 1595 1
22466 1595 1
22489 1595 1
22509 1595 1
22553 1595 1
22566 1595 2
22658 1595 4
22699 1595 1
22740 1595 4
22790 1595 1
22827 1595 2
22865 1595 1
22883 1595 1
22987 1595 1
23057 1595 4
23081 1595 9
23264 1595 1
23276 1595 1
23278 1595 1
23284 1595 1
23304 1595 1
23401 1595 1
23607 1595 1
23609 1595 1
23613 1595 2
23666 1595 3
23714 1595 1
23779 1595 2
23786 1595 1
23795 1595 14
23796 1595 2
23821 1595 2
23960 1595 3
24029 1595 1
24046 1595 1
24050 1595 3
24088 1595 19
24115 1595 1
24176 1595 1
24252 1595 1
24253 1595 1
24262 1595 2
24422 1595 1
24590 1595 1
24591 1595 1
24642 1595 1
24663 1595 1
24674 1595 57
24808 1595 1
24893 1595 1
24978 1595 7
25036 1595 1
25091 1595 1
25137 1595 1
25191 1595 2
25199 1595 3
25215 1595 1
25268 1595 3
25461 1595 1
25582 1595 1
25795 1595 1
25893 1595 2
25914 1595 4
25947 1595 1
25975 1595 5
25988 1595 1
26014 1595 22
26025 1595 1
26080 1595 1
26186 1595 1
26259 1595 1
26286 1595 8
26287 1595 2
26308 1595 1
26339 1595 11
26352 1595 1
26455 1595 2
26655 1595 4
26729 1595 1
26849 1595 1
26897 1595 3
26913 1595 13
26942 1595 1
27031 1595 6
27062 1595 1
27090 1595 1
27218 1595 1
27414 1595 1
27495 1595 1
27499 1595 1
27519 1595 2
27617 1595 4
27628 1595 1
27653 1595 2
27659 1595 2
27682 1595 7
27745 1595 1
27827 1595 6
27848 1595 1
27852 1595 1
27891 1595 1
28026 1595 1
28303 1595 1
28309 1595 6
28401 1595 1
28671 1595 1
28818 1595 11
28926 1595 2
28931 1595 1
28934 1595 1
28990 1595 2
28994 1595 1
28996 1595 1
29027 1595 2
29077 1595 1
29119 1595 1
29145 1595 1
29161 1595 1
29227 1595 1
29261 1595 1
29266 1595 1
29269 1595 1
29271 1595 2
29294 1595 1
29303 1595 2
29349 1595 2
29408 1595 1
29429 1595 1
29445 1595 2
29450 1595 1
29459 1595 1
29463 1595 6
29477 1595 2
29502 1595 1
29506 1595 6
29515 1595 1
29568 1595 13
29611 1595 1
29620 1595 3
29652 1595 3
29668 1595 1
29702 1595 1
29703 1595 1
29734 1595 6
29741 1595 1
29774 1595 1
29782 1595 1
29784 1595 1
29795 1595 1
29811 1595 1
29842 1595 1
29856 1595 1
29915 1595 2
29932 1595 1
29943 1595 4
29984 1595 1
29989 1595 1
30037 1595 1
30057 1595 1
30082 1595 4
30093 1595 1
30105 1595 11
30122 1595 1
30136 1595 24
30147 1595 2
30170 1595 1
30190 1595 1
30248 1595 1
30343 1595 1
30379 1595 1
30406 1595 1
30417 1595 1
30430 1595 15
30444 1595 1
30508 1595 1
30517 1595 2
30529 1595 3
30562 1595 2
30567 1595 1
30570 1595 8
30656 1595 6
30710 1595 1
30712 1595 1
30788 1595 1
30789 1595 4
30798 1595 1
30849 1595 2
30858 1595 1
30872 1595 1
30874 1595 1
30912 1595 5
30934 1595 66
30958 1595 3
30971 1595 15
30972 1595 5
30974 1595 2
31076 1595 1
31175 1595 3
31189 1595 6
31197 1595 1
31200 1595 1
31258 1595 13
31399 1595 8
31421 1595 2
31603 1595 1
31611 1595 1
31709 1595 1
31760 1595 1
31853 1595 1
31933 1595 1
31950 1595 1
31951 1595 1
31959 1595 1
31964 1595 8
31975 1595 1
31992 1595 1
32023 1595 12
32067 1595 1
32106 1595 3
32121 1595 1
32145 1595 1
32194 1595 1
32214 1595 1
32216 1595 3
32428 1595 1
32452 1595 1
32464 1595 2
32469 1595 1
32527 1595 1
32544 1595 2
32596 1595 1
32646 1595 1
32697 1595 8
32699 1595 14
32700 1595 6
32702 1595 3
32703 1595 7
32706 1595 12
32707 1595 2
32709 1595 4
43 1596 2
58 1596 1
71 1596 1
114 1596 2
164 1596 1
167 1596 3
202 1596 2
364 1596 1
413 1596 1
465 1596 1
487 1596 1
493 1596 10
529 1596 1
545 1596 1
552 1596 1
557 1596 4
559 1596 10
602 1596 1
608 1596 1
611 1596 2
645 1596 2
672 1596 1
680 1596 1
685 1596 2
687 1596 1
753 1596 1
774 1596 1
812 1596 1
820 1596 2
821 1596 1
860 1596 2
863 1596 1
909 1596 6
917 1596 1
942 1596 1
951 1596 1
1015 1596 1
1030 1596 1
1058 1596 2
1066 1596 1
1087 1596 1
1110 1596 5
1242 1596 1
1307 1596 1
1313 1596 1
1361 1596 1
1363 1596 6
1381 1596 1
1547 1596 1
1595 1596 1
1608 1596 2
1612 1596 1
1636 1596 2
1712 1596 1
1723 1596 3
1724 1596 1
1826 1596 1
1842 1596 1
1843 1596 1
1850 1596 1
1866 1596 1
1901 1596 1
1963 1596 2
1965 1596 4
1990 1596 19
1992 1596 1
2011 1596 1
2062 1596 2
2163 1596 1
2171 1596 1
2198 1596 1
2238 1596 2
2278 1596 1
2301 1596 1
2317 1596 1
2318 1596 1
2358 1596 1
2485 1596 2
2508 1596 1
2544 1596 1
2570 1596 1
2577 1596 1
2663 1596 1
2727 1596 1
2760 1596 3
2787 1596 1
2842 1596 1
2885 1596 2
2886 1596 1
2922 1596 1
2935 1596 1
3048 1596 1
3118 1596 1
3256 1596 8
3295 1596 4
3309 1596 1
3408 1596 1
3493 1596 1
3498 1596 1
3559 1596 1
3560 1596 1
3630 1596 2
3632 1596 1
3635 1596 1
3668 1596 2
3714 1596 1
3759 1596 1
3762 1596 8
3815 1596 1
3878 1596 1
3886 1596 1
4024 1596 1
4028 1596 12
4042 1596 1
4060 1596 1
4066 1596 1
4127 1596 1
4131 1596 1
4134 1596 1
4139 1596 2
4141 1596 1
4172 1596 9
4254 1596 1
4270 1596 1
4285 1596 1
4360 1596 1
4366 1596 1
4396 1596 1
4400 1596 1
4434 1596 1
4510 1596 3
4556 1596 1
4560 1596 2
4582 1596 1
4712 1596 1
4792 1596 1
4894 1596 1
4897 1596 1
4925 1596 1
4949 1596 1
4979 1596 2
5069 1596 6
5090 1596 4
5215 1596 1
5238 1596 10
5254 1596 1
5263 1596 1
5288 1596 2
5374 1596 1
5423 1596 1
5474 1596 1
5475 1596 1
5492 1596 4
5522 1596 13
5560 1596 1
5595 1596 5
5653 1596 1
5699 1596 5
5705 1596 1
5722 1596 1
5835 1596 1
5857 1596 1
5858 1596 2
5872 1596 1
5898 1596 1
5916 1596 1
5924 1596 1
5948 1596 12
5955 1596 1
6010 1596 1
6020 1596 2
6029 1596 1
6034 1596 1
6093 1596 2
6101 1596 1
6216 1596 5
6284 1596 1
6338 1596 1
6354 1596 1
6373 1596 2
6398 1596 1
6660 1596 1
6702 1596 1
6761 1596 1
6790 1596 1
6808 1596 1
6817 1596 1
6936 1596 1
6986 1596 2
7081 1596 1
7135 1596 7
7161 1596 1
7170 1596 5
7174 1596 1
7181 1596 1
7345 1596 3
7358 1596 1
7451 1596 1
7461 1596 8
7779 1596 1
7783 1596 1
7789 1596 3
7793 1596 1
7830 1596 1
7905 1596 1
7906 1596 1
7950 1596 9
8079 1596 1
8130 1596 2
8149 1596 1
8219 1596 10
8291 1596 1
8507 1596 1
8509 1596 1
8632 1596 1
8803 1596 1
8813 1596 5
8890 1596 5
8943 1596 1
8963 1596 1
8977 1596 1
9133 1596 1
9145 1596 8
9244 1596 1
9311 1596 1
9365 1596 1
9465 1596 3
9467 1596 1
9486 1596 1
9528 1596 1
9557 1596 1
9570 1596 1
9635 1596 1
9737 1596 1
9746 1596 1
9769 1596 1
9799 1596 3
9800 1596 11
9815 1596 2
9954 1596 1
9972 1596 1
9977 1596 1
9987 1596 2
9993 1596 1
10150 1596 1
10152 1596 7
10166 1596 1
10318 1596 1
10389 1596 1
10444 1596 1
10532 1596 2
10535 1596 17
10552 1596 3
10562 1596 2
10566 1596 1
10593 1596 22
10595 1596 8
10631 1596 7
10638 1596 2
10678 1596 1
10679 1596 1
10680 1596 2
10691 1596 1
10700 1596 1
10701 1596 4
10710 1596 20
10713 1596 1
10740 1596 6
10743 1596 1
10753 1596 1
10756 1596 8
10780 1596 1
10804 1596 1
10863 1596 1
11083 1596 8
11085 1596 1
11108 1596 1
11153 1596 1
11169 1596 1
11176 1596 2
11235 1596 1
11256 1596 1
11278 1596 2
11363 1596 1
11369 1596 1
11448 1596 17
11485 1596 1
11499 1596 1
11527 1596 1
11551 1596 1
11552 1596 1
11553 1596 1
11558 1596 1
11588 1596 1
11727 1596 1
11734 1596 1
11736 1596 1
11791 1596 1
11830 1596 1
11854 1596 1
11888 1596 14
11903 1596 2
11917 1596 1
12017 1596 1
12028 1596 2
12151 1596 1
12200 1596 1
12237 1596 1
12276 1596 1
12277 1596 1
12312 1596 2
12439 1596 1
12528 1596 1
12557 1596 2
12589 1596 1
12591 1596 1
12594 1596 2
12614 1596 1
12619 1596 1
12639 1596 1
12647 1596 1
12704 1596 1
12781 1596 1
12890 1596 1
12948 1596 1
12964 1596 1
13126 1596 2
13127 1596 2
13154 1596 1
13237 1596 3
13241 1596 1
13249 1596 4
13303 1596 27
13315 1596 1
13371 1596 1
13497 1596 1
13499 1596 1
13508 1596 1
13511 1596 1
13529 1596 2
13544 1596 1
13629 1596 1
13712 1596 1
13732 1596 10
13772 1596 1
13828 1596 2
13903 1596 3
13963 1596 1
13967 1596 1
13969 1596 1
13971 1596 2
14010 1596 2
14023 1596 1
14054 1596 1
14171 1596 1
14213 1596 1
14224 1596 1
14225 1596 3
14248 1596 14
14250 1596 1
14257 1596 1
14485 1596 1
14620 1596 1
14678 1596 1
14686 1596 1
14740 1596 2
14741 1596 1
14817 1596 1
14829 1596 3
14856 1596 1
14919 1596 1
14971 1596 6
15020 1596 1
15093 1596 1
15159 1596 1
15177 1596 1
15180 1596 8
15271 1596 1
15273 1596 1
15440 1596 1
15517 1596 2
15528 1596 1
15542 1596 5
15560 1596 1
15572 1596 2
15616 1596 7
15675 1596 1
15725 1596 1
15741 1596 1
15746 1596 15
15858 1596 1
15874 1596 1
15912 1596 1
15927 1596 1
16089 1596 3
16108 1596 1
16141 1596 2
16179 1596 1
16197 1596 1
16298 1596 1
16318 1596 1
16490 1596 1
16539 1596 9
16568 1596 6
16574 1596 1
16586 1596 1
16622 1596 1
16629 1596 1
16666 1596 1
16714 1596 13
16716 1596 1
16815 1596 1
16878 1596 1
16902 1596 2
16934 1596 1
16948 1596 1
16978 1596 1
16993 1596 1
17156 1596 1
17424 1596 2
17442 1596 1
17450 1596 1
17465 1596 1
17471 1596 1
17472 1596 1
17475 1596 1
17486 1596 1
17551 1596 5
17649 1596 1
17752 1596 1
17809 1596 1
17872 1596 2
17985 1596 1
17987 1596 1
18145 1596 2
18147 1596 1
18159 1596 1
18186 1596 8
18220 1596 1
18225 1596 2
18270 1596 1
18375 1596 1
18412 1596 10
18500 1596 1
18502 1596 4
18734 1596 1
18878 1596 1
18999 1596 3
19045 1596 1
19046 1596 1
19060 1596 3
19062 1596 1
19098 1596 1
19113 1596 1
19140 1596 5
19142 1596 2
19153 1596 1
19155 1596 107
19157 1596 1
19176 1596 2
19180 1596 3
19182 1596 1
19185 1596 1
19186 1596 1
19224 1596 1
19226 1596 1
19248 1596 3
19253 1596 2
19264 1596 2
19267 1596 1
19352 1596 1
19395 1596 2
19421 1596 15
19528 1596 2
19567 1596 1
19586 1596 1
19641 1596 1
19644 1596 2
19681 1596 1
19738 1596 1
19801 1596 1
19802 1596 7
19803 1596 1
19806 1596 1
19828 1596 5
19945 1596 1
19948 1596 1
19970 1596 1
19991 1596 1
20156 1596 3
20174 1596 2
20187 1596 1
20251 1596 3
20354 1596 3
20363 1596 1
20364 1596 1
20394 1596 1
20556 1596 1
20568 1596 1
20569 1596 2
20576 1596 1
20638 1596 1
20640 1596 1
20655 1596 3
20670 1596 1
20673 1596 1
20690 1596 1
20692 1596 2
20749 1596 1
20762 1596 2
20770 1596 1
20778 1596 1
20809 1596 1
20811 1596 1
20850 1596 1
20854 1596 1
20858 1596 1
20869 1596 2
20872 1596 1
20876 1596 1
20881 1596 2
20905 1596 1
20906 1596 7
20918 1596 1
20936 1596 2
21059 1596 1
21109 1596 1
21115 1596 2
21261 1596 1
21345 1596 1
21360 1596 1
21406 1596 1
21432 1596 1
21441 1596 2
21447 1596 11
21450 1596 1
21461 1596 1
21465 1596 1
21537 1596 1
21541 1596 1
21548 1596 1
21553 1596 1
21574 1596 1
21615 1596 1
21619 1596 1
21650 1596 2
21846 1596 1
21863 1596 21
21873 1596 1
21918 1596 1
21919 1596 1
22010 1596 6
22024 1596 3
22306 1596 1
22550 1596 1
22553 1596 2
22589 1596 3
22590 1596 2
22649 1596 1
22658 1596 1
22727 1596 1
22740 1596 2
22744 1596 1
22795 1596 1
22798 1596 1
22799 1596 2
22826 1596 1
22862 1596 1
22883 1596 2
22939 1596 1
22945 1596 1
22964 1596 1
22981 1596 1
22999 1596 1
23081 1596 1
23129 1596 1
23207 1596 2
23260 1596 1
23336 1596 1
23341 1596 1
23385 1596 4
23389 1596 1
23467 1596 2
23555 1596 2
23583 1596 1
23667 1596 1
23675 1596 1
23733 1596 1
23779 1596 2
23794 1596 1
23795 1596 75
23847 1596 1
23955 1596 1
23963 1596 1
24001 1596 1
24050 1596 5
24063 1596 1
24088 1596 8
24163 1596 1
24172 1596 1
24176 1596 1
24214 1596 1
24238 1596 1
24245 1596 1
24252 1596 1
24269 1596 1
24369 1596 1
24426 1596 1
24543 1596 1
24559 1596 1
24578 1596 1
24673 1596 2
24674 1596 16
24732 1596 1
24753 1596 1
24758 1596 2
24887 1596 2
24978 1596 26
25191 1596 2
25199 1596 2
25216 1596 1
25265 1596 2
25268 1596 1
25341 1596 1
25343 1596 1
25426 1596 4
25478 1596 1
25499 1596 1
25586 1596 2
25629 1596 1
25785 1596 1
25793 1596 1
25796 1596 1
25893 1596 1
25914 1596 3
25930 1596 1
25975 1596 3
26014 1596 12
26138 1596 1
26169 1596 2
26177 1596 1
26184 1596 1
26185 1596 2
26186 1596 6
26227 1596 1
26287 1596 1
26294 1596 1
26308 1596 1
26319 1596 1
26339 1596 5
26455 1596 1
26492 1596 1
26498 1596 1
26627 1596 2
26655 1596 13
26700 1596 1
26729 1596 1
26749 1596 1
26821 1596 1
26825 1596 2
26839 1596 1
26840 1596 3
26894 1596 1
26897 1596 1
26901 1596 1
26913 1596 11
26943 1596 1
26959 1596 1
27031 1596 4
27061 1596 1
27090 1596 4
27091 1596 1
27139 1596 1
27272 1596 1
27281 1596 1
27389 1596 1
27397 1596 1
27414 1596 1
27495 1596 2
27496 1596 1
27514 1596 1
27519 1596 4
27561 1596 1
27617 1596 5
27641 1596 1
27657 1596 1
27659 1596 1
27666 1596 1
27682 1596 2
27722 1596 1
27724 1596 1
27730 1596 1
27742 1596 1
27793 1596 1
27818 1596 1
27827 1596 5
27848 1596 1
27898 1596 1
27948 1596 1
27958 1596 3
27960 1596 1
28052 1596 1
28071 1596 1
28309 1596 13
28426 1596 1
28575 1596 1
28581 1596 1
28609 1596 1
28623 1596 1
28645 1596 1
28661 1596 2
28725 1596 1
28742 1596 1
28833 1596 4
28856 1596 1
28924 1596 2
28929 1596 1
28941 1596 2
28944 1596 1
28957 1596 1
28960 1596 1
28984 1596 2
29013 1596 1
29031 1596 1
29122 1596 1
29141 1596 1
29154 1596 1
29161 1596 1
29266 1596 1
29268 1596 1
29271 1596 2
29294 1596 1
29303 1596 3
29324 1596 1
29349 1596 5
29404 1596 1
29406 1596 4
29443 1596 1
29459 1596 1
29463 1596 11
29497 1596 1
29506 1596 3
29533 1596 1
29543 1596 1
29571 1596 1
29601 1596 1
29620 1596 3
29651 1596 1
29731 1596 1
29734 1596 5
29759 1596 1
29782 1596 1
29784 1596 1
29811 1596 1
29813 1596 1
29821 1596 1
29832 1596 1
29850 1596 1
29910 1596 2
29915 1596 2
29942 1596 1
29949 1596 1
30011 1596 3
30027 1596 1
30037 1596 2
30066 1596 1
30105 1596 9
30109 1596 1
30136 1596 3
30170 1596 1
30248 1596 1
30282 1596 1
30368 1596 1
30379 1596 1
30429 1596 1
30529 1596 2
30562 1596 1
30567 1596 1
30570 1596 7
30618 1596 1
30656 1596 26
30658 1596 1
30673 1596 1
30702 1596 1
30792 1596 1
30852 1596 1
30872 1596 1
30874 1596 1
30895 1596 4
30898 1596 1
30905 1596 1
30912 1596 8
30927 1596 1
30934 1596 1
30958 1596 1
30971 1596 27
30972 1596 1
30994 1596 1
31006 1596 1
31025 1596 2
31076 1596 14
31130 1596 1
31189 1596 5
31200 1596 1
31258 1596 9
31272 1596 1
31275 1596 1
31399 1596 4
31421 1596 2
31666 1596 1
31709 1596 1
31715 1596 1
31760 1596 1
31787 1596 1
31797 1596 1
31850 1596 2
31909 1596 1
31924 1596 2
31927 1596 1
31964 1596 4
31965 1596 1
31971 1596 2
31975 1596 1
31992 1596 1
32002 1596 1
32023 1596 5
32029 1596 1
32033 1596 2
32067 1596 1
32068 1596 2
32084 1596 1
32158 1596 1
32443 1596 1
32459 1596 1
32500 1596 1
32527 1596 1
32544 1596 1
32596 1596 2
32644 1596 1
32646 1596 2
32688 1596 1
32696 1596 1
32697 1596 7
32698 1596 5
32699 1596 15
32700 1596 8
32702 1596 5
32703 1596 13
32706 1596 2
32709 1596 9
53 1597 2
103 1597 1
114 1597 1
167 1597 4
197 1597 1
202 1597 1
211 1597 2
267 1597 1
277 1597 1
411 1597 1
413 1597 4
465 1597 2
468 1597 1
493 1597 44
529 1597 2
536 1597 1
557 1597 3
558 1597 1
559 1597 6
583 1597 1
584 1597 1
608 1597 1
625 1597 1
645 1597 3
653 1597 1
685 1597 2
693 1597 1
724 1597 1
756 1597 1
796 1597 1
800 1597 1
856 1597 1
860 1597 5
865 1597 1
881 1597 1
896 1597 1
906 1597 2
909 1597 69
942 1597 1
1024 1597 1
1026 1597 1
1058 1597 1
1110 1597 8
1134 1597 1
1153 1597 1
1185 1597 1
1314 1597 2
1338 1597 1
1363 1597 34
1394 1597 1
1479 1597 1
1499 1597 1
1547 1597 1
1562 1597 1
1578 1597 1
1636 1597 2
1723 1597 4
1724 1597 2
1860 1597 1
1888 1597 1
1901 1597 3
1903 1597 2
1963 1597 2
1965 1597 17
1980 1597 1
1987 1597 1
1990 1597 30
1992 1597 1
1996 1597 1
2057 1597 1
2062 1597 3
2064 1597 1
2067 1597 1
2078 1597 1
2102 1597 1
2149 1597 1
2171 1597 2
2198 1597 3
2200 1597 2
2218 1597 1
2222 1597 2
2225 1597 1
2256 1597 1
2301 1597 2
2400 1597 1
2440 1597 1
2485 1597 1
2577 1597 2
2727 1597 1
2737 1597 1
2760 1597 2
2771 1597 1
2800 1597 1
2801 1597 1
2874 1597 1
2912 1597 2
2942 1597 1
2943 1597 1
3000 1597 1
3003 1597 1
3048 1597 1
3113 1597 1
3116 1597 1
3216 1597 1
3246 1597 1
3250 1597 1
3256 1597 16
3279 1597 1
3309 1597 3
3393 1597 1
3413 1597 1
3498 1597 1
3507 1597 1
3514 1597 1
3549 1597 1
3559 1597 1
3560 1597 2
3573 1597 1
3576 1597 1
3581 1597 1
3589 1597 1
3616 1597 1
3658 1597 3
3668 1597 1
3679 1597 1
3714 1597 1
3762 1597 14
3766 1597 1
3791 1597 1
3802 1597 1
3815 1597 1
3886 1597 1
3897 1597 1
3922 1597 1
3957 1597 1
3965 1597 2
3969 1597 1
3980 1597 2
3981 1597 1
3983 1597 1
4028 1597 10
4040 1597 1
4041 1597 2
4088 1597 2
4110 1597 1
4111 1597 1
4131 1597 2
4134 1597 1
4148 1597 1
4172 1597 13
4176 1597 1
4229 1597 1
4256 1597 1
4304 1597 1
4335 1597 1
4346 1597 1
4360 1597 1
4400 1597 2
4433 1597 1
4456 1597 2
4493 1597 1
4566 1597 1
4582 1597 1
4607 1597 1
4712 1597 1
4726 1597 1
4732 1597 1
4790 1597 1
4820 1597 2
4838 1597 1
4857 1597 1
4860 1597 1
4894 1597 1
4895 1597 1
4929 1597 1
4959 1597 1
4966 1597 1
4979 1597 6
5069 1597 14
5090 1597 3
5093 1597 1
5098 1597 1
5105 1597 1
5114 1597 1
5182 1597 1
5215 1597 2
5238 1597 12
5315 1597 1
5331 1597 1
5346 1597 1
5351 1597 1
5380 1597 1
5387 1597 1
5423 1597 2
5434 1597 1
5466 1597 1
5475 1597 2
5500 1597 1
5522 1597 53
5533 1597 1
5542 1597 1
5556 1597 1
5595 1597 19
5633 1597 1
5666 1597 1
5699 1597 18
5705 1597 35
5722 1597 1
5774 1597 1
5831 1597 3
5851 1597 1
5858 1597 1
5871 1597 1
5873 1597 1
5902 1597 1
5944 1597 1
5945 1597 1
5948 1597 23
5949 1597 1
5952 1597 1
5972 1597 1
5994 1597 1
6020 1597 1
6059 1597 1
6085 1597 1
6091 1597 2
6093 1597 1
6198 1597 1
6202 1597 1
6216 1597 5
6236 1597 1
6244 1597 1
6354 1597 1
6373 1597 1
6377 1597 1
6380 1597 1
6430 1597 1
6452 1597 1
6465 1597 1
6466 1597 1
6507 1597 2
6519 1597 1
6554 1597 1
6582 1597 1
6599 1597 1
6660 1597 3
6662 1597 2
6725 1597 1
6768 1597 1
6830 1597 1
6888 1597 1
6901 1597 1
6938 1597 1
6987 1597 1
6992 1597 1
7066 1597 1
7076 1597 1
7114 1597 1
7135 1597 16
7150 1597 1
7183 1597 1
7186 1597 1
7189 1597 1
7259 1597 1
7345 1597 1
7358 1597 1
7455 1597 1
7461 1597 18
7516 1597 1
7530 1597 1
7532 1597 1
7548 1597 1
7729 1597 1
7789 1597 1
7814 1597 1
7906 1597 3
7950 1597 7
7960 1597 1
7986 1597 1
8033 1597 2
8206 1597 1
8219 1597 29
8241 1597 1
8242 1597 2
8328 1597 1
8356 1597 2
8395 1597 1
8586 1597 1
8632 1597 2
8673 1597 1
8732 1597 1
8756 1597 1
8764 1597 6
8803 1597 1
8812 1597 1
8813 1597 10
8890 1597 1
8919 1597 1
8943 1597 1
8945 1597 1
9008 1597 2
9025 1597 1
9026 1597 1
9051 1597 7
9067 1597 3
9093 1597 1
9095 1597 1
9102 1597 1
9115 1597 1
9139 1597 1
9145 1597 18
9171 1597 4
9228 1597 1
9233 1597 1
9278 1597 1
9358 1597 1
9465 1597 5
9467 1597 1
9488 1597 1
9505 1597 1
9516 1597 1
9531 1597 1
9532 1597 1
9543 1597 1
9570 1597 1
9598 1597 2
9608 1597 1
9635 1597 1
9640 1597 1
9642 1597 1
9715 1597 1
9785 1597 1
9799 1597 1
9800 1597 45
9815 1597 1
9849 1597 1
9919 1597 2
9924 1597 1
9972 1597 4
9987 1597 7
9993 1597 2
10040 1597 2
10060 1597 1
10061 1597 1
10076 1597 1
10152 1597 8
10156 1597 1
10189 1597 2
10193 1597 1
10218 1597 1
10235 1597 1
10281 1597 1
10306 1597 1
10334 1597 2
10389 1597 1
10441 1597 1
10484 1597 1
10504 1597 1
10535 1597 8
10552 1597 4
10558 1597 1
10562 1597 1
10566 1597 1
10593 1597 8
10595 1597 1
10608 1597 10
10611 1597 1
10631 1597 2
10642 1597 1
10672 1597 1
10678 1597 1
10681 1597 1
10690 1597 1
10692 1597 1
10710 1597 59
10720 1597 1
10735 1597 1
10740 1597 22
10756 1597 22
10780 1597 2
10796 1597 1
10851 1597 1
10853 1597 1
10917 1597 3
11083 1597 44
11093 1597 1
11109 1597 2
11176 1597 2
11181 1597 1
11268 1597 1
11278 1597 1
11416 1597 1
11448 1597 62
11457 1597 1
11551 1597 1
11611 1597 1
11668 1597 1
11681 1597 3
11682 1597 2
11684 1597 1
11685 1597 1
11728 1597 1
11734 1597 2
11790 1597 1
11791 1597 1
11862 1597 1
11888 1597 5
11891 1597 1
11903 1597 28
11939 1597 2
11950 1597 1
12017 1597 4
12049 1597 2
12050 1597 1
12111 1597 1
12205 1597 1
12227 1597 1
12231 1597 1
12312 1597 2
12363 1597 1
12480 1597 1
12557 1597 1
12583 1597 1
12584 1597 1
12594 1597 1
12632 1597 1
12665 1597 1
12716 1597 1
12766 1597 1
12797 1597 1
12870 1597 1
12894 1597 1
13006 1597 1
13008 1597 1
13009 1597 3
13051 1597 1
13099 1597 1
13126 1597 7
13127 1597 2
13129 1597 1
13130 1597 1
13131 1597 1
13237 1597 6
13249 1597 2
13303 1597 48
13340 1597 1
13387 1597 1
13389 1597 1
13457 1597 1
13468 1597 1
13497 1597 2
13508 1597 2
13511 1597 1
13532 1597 4
13553 1597 1
13666 1597 1
13676 1597 1
13694 1597 1
13730 1597 1
13732 1597 27
13752 1597 1
13772 1597 1
13779 1597 2
13784 1597 2
13828 1597 10
13868 1597 1
13897 1597 1
13903 1597 4
13967 1597 1
13969 1597 1
13970 1597 1
13972 1597 1
14010 1597 1
14098 1597 1
14118 1597 1
14219 1597 2
14225 1597 2
14248 1597 61
14250 1597 1
14271 1597 2
14316 1597 1
14459 1597 1
14471 1597 1
14521 1597 1
14589 1597 1
14622 1597 2
14675 1597 1
14686 1597 1
14737 1597 1
14740 1597 1
14761 1597 1
14814 1597 1
14829 1597 17
14833 1597 1
14915 1597 1
14949 1597 1
14971 1597 11
14982 1597 1
15080 1597 1
15103 1597 1
15170 1597 1
15180 1597 17
15198 1597 1
15209 1597 1
15212 1597 9
15218 1597 2
15250 1597 1
15302 1597 5
15303 1597 1
15352 1597 1
15374 1597 1
15377 1597 1
15517 1597 2
15524 1597 1
15542 1597 3
15546 1597 1
15572 1597 1
15616 1597 13
15619 1597 1
15684 1597 1
15695 1597 1
15726 1597 1
15746 1597 54
15810 1597 1
15827 1597 1
15860 1597 1
15878 1597 1
15890 1597 1
16089 1597 1
16099 1597 1
16141 1597 1
16169 1597 1
16286 1597 1
16340 1597 1
16368 1597 1
16396 1597 1
16436 1597 1
16437 1597 1
16474 1597 1
16539 1597 15
16544 1597 1
16568 1597 22
16597 1597 2
16665 1597 1
16666 1597 3
16705 1597 1
16714 1597 21
16716 1597 1
16807 1597 2
16815 1597 2
16835 1597 1
16875 1597 1
16902 1597 2
16934 1597 1
16942 1597 1
16947 1597 1
16948 1597 2
16978 1597 1
16997 1597 1
17018 1597 1
17027 1597 1
17040 1597 8
17058 1597 1
17079 1597 1
17107 1597 1
17115 1597 1
17141 1597 1
17159 1597 1
17224 1597 2
17421 1597 1
17424 1597 1
17430 1597 1
17443 1597 2
17464 1597 1
17465 1597 1
17469 1597 1
17471 1597 1
17551 1597 7
17580 1597 1
17589 1597 1
17624 1597 1
17654 1597 1
17686 1597 1
17699 1597 1
17719 1597 1
17749 1597 1
17775 1597 1
17834 1597 1
17835 1597 1
17845 1597 1
17862 1597 1
17931 1597 1
17984 1597 1
17985 1597 1
17990 1597 1
18121 1597 1
18145 1597 2
18147 1597 1
18177 1597 1
18186 1597 26
18202 1597 1
18237 1597 1
18252 1597 1
18362 1597 1
18375 1597 1
18402 1597 2
18412 1597 18
18441 1597 1
18485 1597 1
18502 1597 13
18517 1597 1
18527 1597 1
18570 1597 1
18612 1597 1
18664 1597 3
18677 1597 1
18878 1597 2
18929 1597 1
18966 1597 1
18992 1597 1
18999 1597 6
19017 1597 4
19025 1597 2
19029 1597 1
19031 1597 1
19039 1597 1
19060 1597 3
19066 1597 1
19098 1597 1
19099 1597 1
19117 1597 1
19135 1597 1
19140 1597 12
19142 1597 1
19155 1597 81
19176 1597 3
19182 1597 2
19185 1597 2
19215 1597 1
19228 1597 1
19242 1597 2
19243 1597 1
19248 1597 1
19254 1597 2
19262 1597 1
19264 1597 2
19267 1597 1
19278 1597 1
19389 1597 1
19411 1597 3
19421 1597 39
19620 1597 1
19641 1597 1
19735 1597 1
19778 1597 1
19793 1597 1
19801 1597 1
19802 1597 2
19803 1597 1
19806 1597 3
19808 1597 1
19828 1597 15
19886 1597 5
19970 1597 1
20064 1597 1
20100 1597 1
20124 1597 1
20156 1597 4
20158 1597 1
20160 1597 5
20172 1597 1
20175 1597 1
20180 1597 1
20185 1597 3
20187 1597 1
20188 1597 1
20215 1597 1
20237 1597 1
20251 1597 1
20347 1597 1
20354 1597 3
20359 1597 1
20363 1597 1
20394 1597 1
20398 1597 54
20451 1597 30
20560 1597 2
20598 1597 1
20622 1597 1
20625 1597 1
20650 1597 1
20670 1597 1
20690 1597 2
20692 1597 1
20762 1597 6
20765 1597 1
20770 1597 4
20778 1597 1
20779 1597 1
20809 1597 15
20852 1597 1
20865 1597 1
20869 1597 4
20881 1597 4
20905 1597 2
20906 1597 10
20948 1597 1
20955 1597 1
21018 1597 1
21043 1597 1
21054 1597 1
21056 1597 1
21115 1597 4
21215 1597 1
21247 1597 1
21276 1597 1
21332 1597 1
21366 1597 1
21377 1597 1
21441 1597 1
21447 1597 27
21537 1597 16
21544 1597 1
21586 1597 1
21608 1597 1
21650 1597 3
21725 1597 1
21805 1597 1
21848 1597 1
21863 1597 24
21867 1597 1
21869 1597 1
21873 1597 1
21899 1597 2
21948 1597 1
21986 1597 2
22007 1597 1
22010 1597 63
22024 1597 1
22039 1597 1
22041 1597 4
22152 1597 2
22161 1597 1
22170 1597 1
22258 1597 1
22284 1597 1
22301 1597 2
22357 1597 1
22429 1597 2
22472 1597 1
22500 1597 1
22509 1597 1
22512 1597 1
22546 1597 1
22550 1597 2
22553 1597 1
22557 1597 1
22563 1597 1
22566 1597 1
22570 1597 1
22647 1597 1
22652 1597 1
22726 1597 1
22740 1597 11
22744 1597 2
22747 1597 1
22826 1597 1
22836 1597 1
22856 1597 1
22863 1597 1
22883 1597 3
22973 1597 1
22987 1597 1
23057 1597 1
23078 1597 1
23081 1597 8
23089 1597 1
23107 1597 1
23124 1597 1
23128 1597 1
23207 1597 3
23257 1597 1
23284 1597 2
23300 1597 1
23378 1597 1
23385 1597 2
23404 1597 1
23466 1597 1
23467 1597 1
23666 1597 4
23675 1597 1
23747 1597 1
23766 1597 1
23776 1597 1
23779 1597 1
23795 1597 97
23796 1597 1
23821 1597 1
23847 1597 36
23866 1597 1
23881 1597 1
23882 1597 2
23909 1597 1
23912 1597 1
23955 1597 1
23960 1597 3
23963 1597 1
23992 1597 1
23993 1597 1
24050 1597 18
24071 1597 1
24073 1597 1
24088 1597 34
24115 1597 1
24168 1597 1
24171 1597 2
24176 1597 13
24238 1597 1
24252 1597 1
24269 1597 1
24321 1597 2
24342 1597 1
24347 1597 1
24406 1597 2
24548 1597 2
24598 1597 2
24640 1597 1
24660 1597 1
24673 1597 1
24674 1597 57
24705 1597 1
24758 1597 2
24805 1597 1
24818 1597 1
24893 1597 4
24953 1597 1
24978 1597 23
25036 1597 1
25041 1597 1
25050 1597 1
25115 1597 1
25148 1597 1
25162 1597 1
25191 1597 1
25194 1597 2
25196 1597 1
25199 1597 1
25215 1597 1
25231 1597 1
25265 1597 1
25384 1597 1
25459 1597 1
25462 1597 2
25480 1597 1
25487 1597 1
25488 1597 1
25505 1597 1
25589 1597 1
25646 1597 1
25654 1597 1
25665 1597 1
25679 1597 1
25724 1597 1
25742 1597 1
25764 1597 1
25785 1597 1
25870 1597 1
25914 1597 4
25947 1597 1
25975 1597 2
25976 1597 1
25979 1597 1
25988 1597 4
26014 1597 81
26065 1597 1
26109 1597 1
26136 1597 1
26149 1597 1
26155 1597 1
26177 1597 1
26186 1597 4
26188 1597 1
26210 1597 1
26211 1597 1
26250 1597 1
26286 1597 4
26308 1597 1
26339 1597 12
26451 1597 1
26455 1597 6
26651 1597 1
26655 1597 33
26667 1597 1
26692 1597 1
26715 1597 1
26729 1597 1
26799 1597 2
26894 1597 1
26897 1597 1
26901 1597 6
26913 1597 38
26919 1597 1
26934 1597 1
26947 1597 1
26968 1597 1
27031 1597 9
27063 1597 1
27076 1597 1
27090 1597 10
27352 1597 2
27397 1597 1
27473 1597 1
27494 1597 1
27495 1597 7
27519 1597 4
27549 1597 1
27617 1597 8
27653 1597 3
27659 1597 2
27662 1597 1
27674 1597 1
27682 1597 3
27722 1597 1
27742 1597 1
27834 1597 1
27838 1597 1
27845 1597 2
27852 1597 1
27874 1597 1
27884 1597 1
27891 1597 1
27904 1597 1
27958 1597 1
28012 1597 1
28015 1597 2
28093 1597 1
28112 1597 1
28273 1597 2
28290 1597 1
28309 1597 17
28318 1597 1
28367 1597 1
28493 1597 1
28546 1597 1
28553 1597 1
28613 1597 1
28663 1597 1
28688 1597 1
28736 1597 1
28784 1597 1
28808 1597 1
28894 1597 1
28950 1597 1
28960 1597 1
28966 1597 1
28969 1597 1
28984 1597 1
28990 1597 1
29002 1597 1
29073 1597 1
29132 1597 1
29159 1597 1
29161 1597 1
29176 1597 1
29271 1597 1
29272 1597 1
29294 1597 1
29303 1597 7
29349 1597 3
29353 1597 1
29406 1597 1
29439 1597 1
29440 1597 1
29443 1597 1
29445 1597 1
29450 1597 2
29451 1597 1
29452 1597 7
29454 1597 2
29463 1597 20
29489 1597 1
29497 1597 1
29506 1597 4
29521 1597 1
29533 1597 2
29561 1597 1
29568 1597 4
29620 1597 15
29652 1597 2
29660 1597 1
29661 1597 1
29724 1597 2
29734 1597 18
29741 1597 3
29782 1597 1
29784 1597 2
29795 1597 2
29821 1597 2
29832 1597 1
29915 1597 16
29916 1597 2
29943 1597 6
29949 1597 2
29953 1597 1
29982 1597 1
30037 1597 4
30071 1597 2
30082 1597 1
30105 1597 47
30107 1597 1
30136 1597 11
30138 1597 1
30248 1597 2
30276 1597 1
30379 1597 3
30383 1597 2
30406 1597 1
30429 1597 1
30430 1597 1
30529 1597 5
30537 1597 2
30540 1597 1
30562 1597 4
30567 1597 6
30570 1597 20
30586 1597 3
30616 1597 1
30636 1597 1
30656 1597 29
30658 1597 1
30659 1597 2
30710 1597 1
30767 1597 1
30789 1597 2
30849 1597 1
30861 1597 1
30866 1597 1
30872 1597 3
30895 1597 4
30912 1597 27
30916 1597 1
30927 1597 1
30932 1597 1
30934 1597 9
30958 1597 3
30971 1597 57
30972 1597 10
31169 1597 1
31189 1597 26
31239 1597 1
31258 1597 26
31358 1597 1
31386 1597 1
31399 1597 12
31412 1597 1
31414 1597 1
31421 1597 7
31561 1597 2
31563 1597 1
31581 1597 1
31591 1597 1
31611 1597 1
31617 1597 1
31709 1597 1
31755 1597 1
31856 1597 1
31929 1597 1
31950 1597 3
31960 1597 1
32023 1597 48
32048 1597 1
32068 1597 1
32083 1597 2
32084 1597 1
32106 1597 1
32145 1597 1
32246 1597 1
32321 1597 1
32323 1597 1
32399 1597 4
32450 1597 1
32452 1597 1
32495 1597 1
32500 1597 1
32582 1597 1
32589 1597 1
32613 1597 1
32697 1597 10
32699 1597 12
32700 1597 1
32702 1597 1
32703 1597 3
32706 1597 3
32707 1597 2
32708 1597 2
32709 1597 4
32722 1597 1
43 1598 1
82 1598 1
167 1598 2
211 1598 2
274 1598 1
384 1598 1
413 1598 4
493 1598 20
557 1598 10
559 1598 7
595 1598 1
608 1598 1
632 1598 1
645 1598 2
663 1598 1
672 1598 1
685 1598 2
703 1598 1
736 1598 1
762 1598 1
774 1598 1
799 1598 1
821 1598 1
860 1598 2
896 1598 1
909 1598 10
911 1598 1
927 1598 1
942 1598 2
967 1598 1
1006 1598 1
1007 1598 1
1020 1598 1
1039 1598 1
1058 1598 1
1110 1598 1
1201 1598 1
1288 1598 1
1325 1598 1
1338 1598 1
1363 1598 15
1547 1598 1
1563 1598 2
1639 1598 1
1723 1598 2
1736 1598 1
1824 1598 1
1834 1598 1
1842 1598 1
1846 1598 2
1863 1598 1
1882 1598 1
1901 1598 3
1903 1598 4
1956 1598 32
1958 1598 23
1963 1598 11
1965 1598 8
1975 1598 1
1990 1598 8
1992 1598 1
2000 1598 1
2004 1598 1
2031 1598 1
2064 1598 1
2154 1598 4
2171 1598 1
2198 1598 1
2225 1598 5
2236 1598 1
2278 1598 1
2280 1598 1
2282 1598 1
2358 1598 1
2388 1598 1
2420 1598 1
2422 1598 1
2483 1598 2
2544 1598 1
2577 1598 2
2609 1598 1
2801 1598 1
2916 1598 1
2942 1598 3
2943 1598 1
2960 1598 1
3256 1598 17
3295 1598 4
3458 1598 1
3518 1598 2
3559 1598 1
3575 1598 1
3617 1598 1
3634 1598 5
3661 1598 1
3668 1598 2
3728 1598 1
3762 1598 2
3764 1598 1
3789 1598 1
3838 1598 1
3897 1598 1
3949 1598 1
3983 1598 1
4028 1598 29
4040 1598 4
4042 1598 3
4045 1598 1
4082 1598 1
4111 1598 2
4131 1598 1
4140 1598 2
4172 1598 5
4256 1598 2
4308 1598 6
4335 1598 1
4350 1598 1
4456 1598 1
4560 1598 1
4566 1598 1
4691 1598 1
4728 1598 4
4757 1598 1
4849 1598 1
4895 1598 1
4959 1598 2
4979 1598 5
4993 1598 1
5069 1598 6
5090 1598 5
5093 1598 1
5209 1598 1
5215 1598 1
5234 1598 1
5238 1598 9
5346 1598 1
5358 1598 1
5430 1598 1
5469 1598 1
5488 1598 1
5522 1598 16
5525 1598 1
5551 1598 1
5595 1598 15
5635 1598 1
5637 1598 1
5653 1598 1
5679 1598 1
5699 1598 8
5705 1598 9
5801 1598 1
5814 1598 1
5862 1598 1
5872 1598 3
5873 1598 2
5948 1598 12
5972 1598 2
5986 1598 2
5994 1598 1
6008 1598 1
6009 1598 1
6212 1598 1
6216 1598 5
6276 1598 1
6443 1598 1
6468 1598 1
6490 1598 1
6582 1598 2
6616 1598 2
6635 1598 1
6660 1598 1
6662 1598 1
6695 1598 1
6768 1598 1
6817 1598 1
6876 1598 1
6889 1598 1
7072 1598 1
7076 1598 1
7085 1598 1
7116 1598 1
7135 1598 4
7170 1598 1
7174 1598 1
7180 1598 1
7202 1598 1
7259 1598 1
7309 1598 1
7358 1598 1
7399 1598 1
7439 1598 1
7449 1598 1
7455 1598 1
7461 1598 6
7692 1598 10
7747 1598 2
7774 1598 1
7779 1598 1
7794 1598 1
7892 1598 1
7950 1598 7
7986 1598 1
8007 1598 1
8149 1598 1
8155 1598 1
8177 1598 1
8219 1598 5
8239 1598 1
8250 1598 1
8256 1598 1
8292 1598 1
8387 1598 1
8509 1598 1
8538 1598 1
8543 1598 1
8589 1598 1
8732 1598 3
8764 1598 1
8777 1598 1
8813 1598 8
8898 1598 1
8928 1598 1
8971 1598 1
9051 1598 5
9077 1598 1
9145 1598 10
9156 1598 1
9171 1598 4
9203 1598 1
9233 1598 2
9403 1598 2
9450 1598 1
9465 1598 1
9500 1598 4
9522 1598 1
9524 1598 1
9532 1598 2
9533 1598 1
9543 1598 2
9557 1598 1
9570 1598 1
9598 1598 1
9608 1598 1
9624 1598 1
9634 1598 1
9635 1598 1
9678 1598 1
9799 1598 16
9800 1598 20
9919 1598 1
9954 1598 1
9972 1598 2
9987 1598 3
9993 1598 1
10040 1598 1
10060 1598 4
10072 1598 1
10076 1598 1
10090 1598 1
10117 1598 1
10121 1598 1
10125 1598 3
10132 1598 1
10137 1598 1
10150 1598 1
10152 1598 13
10250 1598 1
10283 1598 2
10306 1598 1
10344 1598 1
10349 1598 1
10364 1598 1
10395 1598 1
10489 1598 1
10505 1598 1
10535 1598 2
10538 1598 1
10552 1598 2
10556 1598 1
10587 1598 1
10593 1598 5
10595 1598 7
10605 1598 1
10609 1598 2
10611 1598 4
10631 1598 2
10651 1598 1
10662 1598 1
10672 1598 1
10678 1598 15
10679 1598 2
10680 1598 3
10681 1598 3
10682 1598 1
10685 1598 1
10690 1598 1
10694 1598 1
10696 1598 5
10700 1598 10
10701 1598 8
10710 1598 25
10736 1598 1
10740 1598 7
10756 1598 8
10832 1598 1
10851 1598 1
10912 1598 1
10917 1598 1
10942 1598 1
11083 1598 13
11092 1598 1
11167 1598 1
11278 1598 1
11296 1598 2
11347 1598 1
11369 1598 1
11388 1598 1
11397 1598 1
11448 1598 15
11499 1598 1
11512 1598 1
11544 1598 1
11551 1598 1
11552 1598 1
11631 1598 1
11641 1598 1
11671 1598 1
11790 1598 1
11888 1598 31
11891 1598 1
11903 1598 3
11905 1598 1
11939 1598 1
11950 1598 1
11986 1598 1
12039 1598 1
12049 1598 2
12059 1598 1
12085 1598 1
12151 1598 2
12187 1598 1
12200 1598 1
12215 1598 2
12231 1598 5
12236 1598 2
12259 1598 1
12312 1598 4
12404 1598 1
12428 1598 1
12528 1598 2
12571 1598 1
12582 1598 1
12591 1598 1
12619 1598 3
12647 1598 3
12652 1598 1
12669 1598 1
12670 1598 3
12716 1598 1
12754 1598 1
12866 1598 2
12878 1598 1
12890 1598 2
12893 1598 1
12948 1598 1
12964 1598 2
12969 1598 2
13000 1598 1
13009 1598 1
13051 1598 1
13055 1598 1
13130 1598 1
13131 1598 1
13235 1598 2
13237 1598 3
13249 1598 2
13303 1598 55
13333 1598 1
13334 1598 1
13371 1598 1
13380 1598 1
13383 1598 3
13493 1598 1
13497 1598 1
13508 1598 4
13509 1598 3
13532 1598 1
13732 1598 15
13757 1598 1
13769 1598 1
13784 1598 2
13828 1598 3
13860 1598 1
13963 1598 1
14005 1598 1
14060 1598 1
14224 1598 1
14225 1598 1
14230 1598 1
14246 1598 1
14248 1598 46
14251 1598 1
14259 1598 1
14275 1598 1
14297 1598 1
14301 1598 1
14406 1598 1
14423 1598 1
14471 1598 1
14534 1598 1
14548 1598 1
14584 1598 1
14769 1598 2
14772 1598 1
14814 1598 1
14816 1598 1
14827 1598 2
14829 1598 4
14833 1598 1
14856 1598 1
14971 1598 7
15067 1598 1
15095 1598 1
15137 1598 1
15144 1598 1
15180 1598 5
15184 1598 1
15198 1598 2
15212 1598 2
15213 1598 1
15218 1598 1
15241 1598 1
15302 1598 1
15304 1598 1
15377 1598 2
15391 1598 1
15436 1598 1
15542 1598 8
15565 1598 2
15572 1598 1
15585 1598 1
15590 1598 1
15616 1598 10
15682 1598 1
15746 1598 27
15813 1598 1
15821 1598 2
15843 1598 1
15858 1598 2
15903 1598 1
15914 1598 1
15937 1598 1
16099 1598 1
16225 1598 1
16280 1598 1
16286 1598 3
16288 1598 1
16300 1598 1
16360 1598 1
16362 1598 1
16402 1598 1
16436 1598 2
16530 1598 1
16539 1598 7
16568 1598 26
16597 1598 2
16620 1598 1
16622 1598 1
16684 1598 1
16714 1598 11
16745 1598 1
16803 1598 1
16807 1598 1
16837 1598 1
16847 1598 1
16850 1598 1
16872 1598 1
16902 1598 1
16960 1598 1
17035 1598 1
17040 1598 5
17075 1598 1
17166 1598 1
17249 1598 1
17424 1598 8
17464 1598 3
17465 1598 2
17507 1598 1
17538 1598 1
17551 1598 8
17565 1598 1
17751 1598 1
17785 1598 1
17804 1598 1
17917 1598 1
17946 1598 1
17984 1598 1
17990 1598 1
18042 1598 1
18054 1598 1
18075 1598 1
18092 1598 1
18112 1598 1
18120 1598 1
18145 1598 1
18161 1598 1
18179 1598 1
18186 1598 13
18191 1598 4
18220 1598 1
18225 1598 3
18237 1598 1
18245 1598 1
18270 1598 2
18356 1598 1
18363 1598 1
18402 1598 1
18412 1598 15
18438 1598 1
18502 1598 6
18540 1598 1
18773 1598 3
18779 1598 1
18780 1598 1
18868 1598 1
18878 1598 1
18898 1598 1
18912 1598 1
18938 1598 1
18945 1598 1
18965 1598 2
18999 1598 35
19030 1598 1
19031 1598 2
19044 1598 1
19045 1598 1
19073 1598 2
19088 1598 1
19098 1598 1
19117 1598 2
19131 1598 1
19135 1598 1
19140 1598 10
19153 1598 2
19155 1598 29
19164 1598 1
19170 1598 1
19176 1598 2
19185 1598 2
19188 1598 1
19200 1598 1
19204 1598 1
19215 1598 1
19228 1598 1
19248 1598 2
19253 1598 1
19261 1598 1
19262 1598 1
19264 1598 7
19352 1598 3
19369 1598 21
19421 1598 21
19473 1598 1
19496 1598 1
19563 1598 1
19641 1598 1
19643 1598 2
19644 1598 1
19712 1598 1
19780 1598 1
19806 1598 1
19828 1598 2
19886 1598 2
20009 1598 3
20156 1598 7
20157 1598 1
20180 1598 2
20191 1598 1
20268 1598 1
20285 1598 1
20316 1598 1
20323 1598 1
20331 1598 1
20354 1598 1
20363 1598 1
20398 1598 1
20404 1598 1
20567 1598 1
20623 1598 1
20639 1598 1
20655 1598 1
20670 1598 1
20692 1598 1
20762 1598 6
20770 1598 2
20778 1598 5
20809 1598 4
20810 1598 1
20850 1598 2
20865 1598 1
20869 1598 4
20872 1598 1
20881 1598 2
20906 1598 5
20949 1598 1
21022 1598 2
21054 1598 76
21083 1598 1
21107 1598 2
21197 1598 1
21215 1598 1
21276 1598 2
21296 1598 1
21301 1598 1
21327 1598 1
21328 1598 1
21351 1598 1
21410 1598 1
21412 1598 5
21437 1598 1
21438 1598 1
21441 1598 2
21447 1598 15
21513 1598 2
21514 1598 1
21537 1598 6
21544 1598 2
21549 1598 2
21562 1598 1
21577 1598 1
21605 1598 1
21615 1598 1
21631 1598 3
21633 1598 1
21650 1598 1
21786 1598 2
21805 1598 2
21836 1598 1
21863 1598 3
21866 1598 1
21881 1598 1
21918 1598 1
21946 1598 1
21986 1598 1
21987 1598 1
22010 1598 5
22024 1598 3
22085 1598 1
22152 1598 2
22307 1598 2
22321 1598 1
22327 1598 1
22331 1598 1
22421 1598 1
22425 1598 1
22446 1598 2
22454 1598 1
22455 1598 1
22472 1598 1
22489 1598 2
22496 1598 1
22500 1598 1
22550 1598 2
22553 1598 1
22564 1598 1
22653 1598 1
22658 1598 3
22740 1598 3
22744 1598 2
22822 1598 1
22827 1598 2
22878 1598 1
22883 1598 1
22987 1598 2
23013 1598 1
23027 1598 1
23057 1598 3
23078 1598 2
23081 1598 8
23151 1598 1
23207 1598 1
23245 1598 2
23284 1598 1
23385 1598 1
23401 1598 1
23413 1598 1
23424 1598 1
23451 1598 1
23666 1598 2
23779 1598 2
23792 1598 4
23793 1598 1
23795 1598 25
23960 1598 1
23998 1598 1
24008 1598 1
24023 1598 1
24050 1598 6
24088 1598 35
24115 1598 2
24176 1598 1
24235 1598 1
24238 1598 1
24245 1598 1
24253 1598 1
24285 1598 1
24342 1598 1
24438 1598 1
24528 1598 1
24543 1598 1
24548 1598 1
24561 1598 1
24637 1598 1
24671 1598 1
24673 1598 2
24674 1598 31
24694 1598 1
24732 1598 2
24787 1598 1
24802 1598 1
24848 1598 1
24868 1598 2
24888 1598 1
24893 1598 1
24953 1598 1
24978 1598 8
25002 1598 1
25037 1598 1
25067 1598 2
25123 1598 1
25184 1598 1
25191 1598 4
25199 1598 3
25226 1598 1
25246 1598 1
25265 1598 1
25268 1598 3
25466 1598 1
25562 1598 1
25610 1598 2
25636 1598 1
25637 1598 2
25696 1598 1
25853 1598 1
25874 1598 1
25893 1598 5
25899 1598 1
25914 1598 4
25975 1598 8
25988 1598 1
25991 1598 1
26012 1598 1
26014 1598 23
26017 1598 1
26027 1598 1
26077 1598 1
26134 1598 1
26138 1598 1
26184 1598 1
26186 1598 10
26209 1598 1
26243 1598 4
26250 1598 2
26270 1598 1
26286 1598 2
26294 1598 1
26308 1598 2
26339 1598 16
26342 1598 1
26365 1598 1
26450 1598 1
26586 1598 2
26606 1598 1
26612 1598 1
26655 1598 12
26705 1598 1
26715 1598 1
26749 1598 1
26821 1598 1
26839 1598 5
26855 1598 1
26897 1598 1
26901 1598 3
26913 1598 31
26950 1598 1
26968 1598 1
27031 1598 15
27042 1598 1
27055 1598 1
27090 1598 5
27129 1598 1
27133 1598 1
27141 1598 2
27269 1598 1
27272 1598 1
27287 1598 1
27342 1598 1
27377 1598 1
27414 1598 1
27443 1598 1
27495 1598 1
27502 1598 1
27519 1598 4
27560 1598 1
27617 1598 3
27628 1598 1
27640 1598 1
27651 1598 1
27662 1598 1
27666 1598 1
27681 1598 1
27682 1598 4
27696 1598 2
27724 1598 2
27787 1598 4
27788 1598 1
27818 1598 2
27827 1598 5
27838 1598 2
27845 1598 1
27848 1598 1
27956 1598 1
27958 1598 1
27960 1598 1
28055 1598 1
28209 1598 1
28273 1598 1
28309 1598 9
28573 1598 1
28593 1598 1
28641 1598 1
28661 1598 1
28745 1598 1
28784 1598 1
28818 1598 18
28866 1598 1
28868 1598 1
28926 1598 1
28934 1598 1
28960 1598 1
28969 1598 1
29027 1598 1
29128 1598 1
29161 1598 1
29176 1598 25
29294 1598 1
29299 1598 1
29303 1598 2
29349 1598 2
29350 1598 1
29381 1598 1
29383 1598 3
29404 1598 2
29444 1598 1
29450 1598 2
29452 1598 1
29459 1598 1
29462 1598 1
29463 1598 11
29464 1598 1
29466 1598 1
29477 1598 3
29478 1598 1
29499 1598 1
29506 1598 11
29509 1598 1
29515 1598 2
29568 1598 1
29571 1598 1
29615 1598 1
29620 1598 4
29634 1598 3
29702 1598 1
29704 1598 1
29734 1598 4
29739 1598 1
29741 1598 1
29744 1598 1
29795 1598 1
29810 1598 1
29811 1598 1
29813 1598 1
29823 1598 1
29842 1598 1
29900 1598 1
29915 1598 2
29929 1598 1
29949 1598 1
29962 1598 1
30006 1598 1
30029 1598 1
30035 1598 1
30037 1598 1
30076 1598 1
30093 1598 1
30101 1598 1
30105 1598 20
30125 1598 1
30136 1598 7
30147 1598 1
30248 1598 1
30276 1598 1
30344 1598 1
30350 1598 1
30379 1598 1
30406 1598 3
30429 1598 2
30430 1598 10
30513 1598 1
30529 1598 3
30540 1598 1
30541 1598 1
30543 1598 1
30562 1598 1
30567 1598 2
30570 1598 4
30605 1598 1
30607 1598 1
30618 1598 1
30630 1598 1
30656 1598 17
30664 1598 1
30667 1598 1
30700 1598 1
30768 1598 1
30789 1598 4
30796 1598 1
30849 1598 2
30872 1598 1
30895 1598 6
30912 1598 5
30927 1598 2
30929 1598 1
30932 1598 2
30934 1598 32
30958 1598 2
30971 1598 29
30972 1598 7
30974 1598 1
30976 1598 1
31065 1598 1
31076 1598 1
31160 1598 2
31189 1598 15
31258 1598 16
31275 1598 1
31399 1598 9
31418 1598 1
31421 1598 5
31470 1598 1
31492 1598 1
31563 1598 1
31632 1598 1
31635 1598 1
31687 1598 1
31709 1598 1
31785 1598 1
31820 1598 2
31824 1598 1
31869 1598 1
31929 1598 2
31943 1598 1
31950 1598 1
31951 1598 1
31955 1598 1
31959 1598 1
31964 1598 5
31971 1598 3
32023 1598 14
32024 1598 1
32057 1598 1
32062 1598 1
32068 1598 1
32091 1598 1
32095 1598 1
32101 1598 1
32106 1598 6
32145 1598 2
32165 1598 1
32194 1598 1
32216 1598 4
32323 1598 1
32420 1598 1
32434 1598 1
32437 1598 1
32443 1598 1
32527 1598 1
32582 1598 1
32589 1598 1
32613 1598 1
32646 1598 2
32697 1598 6
32698 1598 4
32699 1598 10
32700 1598 9
32703 1598 8
32706 1598 2
32707 1598 1
53 1599 2
122 1599 1
167 1599 4
179 1599 1
202 1599 2
211 1599 2
317 1599 1
372 1599 1
379 1599 1
458 1599 1
493 1599 27
557 1599 1
558 1599 1
559 1599 9
570 1599 1
575 1599 1
620 1599 1
645 1599 2
687 1599 2
799 1599 1
860 1599 1
896 1599 1
909 1599 24
967 1599 1
1011 1599 1
1024 1599 1
1029 1599 1
1058 1599 1
1110 1599 6
1142 1599 1
1163 1599 1
1265 1599 1
1363 1599 15
1421 1599 1
1506 1599 1
1517 1599 1
1551 1599 1
1561 1599 1
1562 1599 1
1612 1599 3
1723 1599 3
1846 1599 1
1850 1599 1
1858 1599 1
1901 1599 2
1963 1599 2
1965 1599 10
1990 1599 32
2013 1599 6
2020 1599 1
2030 1599 1
2031 1599 3
2037 1599 1
2062 1599 2
2071 1599 1
2149 1599 1
2171 1599 1
2190 1599 1
2198 1599 3
2200 1599 1
2216 1599 1
2247 1599 1
2334 1599 3
2374 1599 1
2485 1599 2
2547 1599 1
2577 1599 1
2609 1599 1
2760 1599 1
2991 1599 1
3040 1599 1
3080 1599 1
3256 1599 15
3330 1599 1
3408 1599 1
3479 1599 1
3488 1599 1
3507 1599 1
3518 1599 1
3546 1599 1
3573 1599 1
3605 1599 1
3668 1599 2
3714 1599 1
3745 1599 1
3746 1599 1
3762 1599 18
3802 1599 1
3889 1599 1
3903 1599 1
3922 1599 1
3965 1599 1
3972 1599 1
4028 1599 12
4032 1599 1
4036 1599 1
4038 1599 1
4041 1599 2
4042 1599 1
4055 1599 2
4088 1599 1
4106 1599 1
4131 1599 1
4172 1599 12
4176 1599 1
4412 1599 1
4431 1599 1
4456 1599 1
4486 1599 1
4493 1599 6
4556 1599 1
4607 1599 1
4612 1599 1
4669 1599 2
4690 1599 1
4792 1599 1
4894 1599 1
4929 1599 1
4954 1599 1
4959 1599 6
4966 1599 1
4979 1599 6
5061 1599 1
5069 1599 7
5090 1599 2
5135 1599 1
5140 1599 1
5199 1599 1
5238 1599 7
5254 1599 1
5288 1599 1
5378 1599 1
5464 1599 1
5475 1599 1
5517 1599 1
5522 1599 28
5524 1599 1
5537 1599 1
5563 1599 1
5595 1599 26
5699 1599 13
5702 1599 2
5705 1599 10
5846 1599 2
5872 1599 1
5873 1599 1
5877 1599 1
5902 1599 2
5948 1599 14
5971 1599 1
5987 1599 1
6059 1599 1
6093 1599 1
6216 1599 2
6236 1599 1
6244 1599 1
6354 1599 1
6436 1599 1
6465 1599 3
6468 1599 1
6519 1599 1
6526 1599 1
6660 1599 2
6662 1599 1
6687 1599 2
6842 1599 2
6889 1599 1
6954 1599 1
7112 1599 1
7116 1599 1
7135 1599 10
7150 1599 1
7181 1599 1
7269 1599 1
7358 1599 1
7454 1599 1
7461 1599 15
7491 1599 1
7516 1599 1
7530 1599 2
7779 1599 2
7901 1599 1
7906 1599 1
7937 1599 1
7948 1599 1
7950 1599 11
7951 1599 1
8017 1599 1
8155 1599 1
8219 1599 22
8318 1599 1
8356 1599 2
8410 1599 1
8435 1599 2
8509 1599 1
8586 1599 1
8637 1599 13
8661 1599 1
8732 1599 1
8764 1599 1
8813 1599 5
8871 1599 1
9029 1599 1
9051 1599 6
9102 1599 1
9145 1599 17
9178 1599 1
9233 1599 1
9319 1599 1
9329 1599 1
9333 1599 1
9465 1599 1
9483 1599 1
9486 1599 1
9517 1599 2
9519 1599 2
9534 1599 1
9591 1599 1
9608 1599 1
9635 1599 1
9640 1599 1
9701 1599 2
9727 1599 1
9800 1599 24
9838 1599 1
9840 1599 1
9847 1599 2
9858 1599 1
9862 1599 1
9972 1599 5
9987 1599 8
10061 1599 1
10066 1599 1
10096 1599 1
10152 1599 9
10189 1599 1
10195 1599 1
10199 1599 1
10253 1599 1
10281 1599 1
10334 1599 1
10403 1599 1
10418 1599 1
10535 1599 4
10538 1599 1
10552 1599 3
10566 1599 1
10593 1599 3
10595 1599 4
10608 1599 8
10631 1599 3
10638 1599 3
10642 1599 1
10653 1599 1
10662 1599 1
10663 1599 1
10669 1599 1
10672 1599 1
10680 1599 1
10691 1599 2
10692 1599 2
10710 1599 35
10719 1599 1
10740 1599 11
10756 1599 9
10779 1599 2
10780 1599 1
10796 1599 1
10895 1599 1
10902 1599 1
10904 1599 1
11026 1599 1
11083 1599 35
11093 1599 1
11109 1599 1
11117 1599 1
11132 1599 1
11167 1599 1
11176 1599 1
11209 1599 1
11261 1599 1
11329 1599 1
11419 1599 1
11448 1599 33
11517 1599 1
11553 1599 1
11594 1599 1
11673 1599 1
11854 1599 1
11871 1599 1
11888 1599 18
11939 1599 2
11950 1599 1
12017 1599 4
12039 1599 1
12049 1599 1
12050 1599 1
12108 1599 1
12151 1599 2
12224 1599 1
12232 1599 1
12312 1599 2
12336 1599 1
12363 1599 1
12428 1599 1
12446 1599 1
12489 1599 1
12557 1599 1
12582 1599 6
12619 1599 2
12647 1599 1
12686 1599 1
12716 1599 1
12718 1599 1
12870 1599 1
13004 1599 1
13051 1599 1
13095 1599 1
13122 1599 1
13126 1599 2
13127 1599 1
13130 1599 1
13131 1599 1
13149 1599 1
13154 1599 1
13237 1599 2
13240 1599 1
13303 1599 24
13363 1599 1
13447 1599 2
13468 1599 1
13497 1599 1
13501 1599 2
13508 1599 1
13532 1599 1
13544 1599 1
13557 1599 2
13661 1599 1
13684 1599 1
13694 1599 1
13712 1599 1
13732 1599 34
13828 1599 6
13865 1599 1
13902 1599 1
13903 1599 1
13929 1599 1
13944 1599 1
13963 1599 1
14055 1599 1
14095 1599 1
14194 1599 1
14219 1599 1
14224 1599 1
14225 1599 1
14226 1599 1
14248 1599 43
14365 1599 1
14423 1599 1
14459 1599 1
14575 1599 1
14589 1599 1
14620 1599 1
14622 1599 1
14689 1599 1
14740 1599 1
14743 1599 1
14749 1599 2
14816 1599 1
14829 1599 6
14919 1599 1
14926 1599 1
14971 1599 11
15020 1599 1
15104 1599 1
15167 1599 1
15169 1599 1
15177 1599 1
15180 1599 14
15198 1599 2
15212 1599 7
15271 1599 1
15302 1599 2
15436 1599 1
15440 1599 1
15475 1599 1
15517 1599 1
15542 1599 4
15573 1599 1
15583 1599 1
15616 1599 8
15726 1599 1
15746 1599 39
15750 1599 1
15874 1599 1
15890 1599 3
15914 1599 2
15933 1599 1
16067 1599 1
16101 1599 1
16116 1599 2
16141 1599 1
16215 1599 1
16286 1599 1
16369 1599 1
16436 1599 2
16478 1599 1
16491 1599 1
16539 1599 10
16568 1599 16
16576 1599 1
16597 1599 1
16617 1599 2
16664 1599 2
16714 1599 10
16716 1599 1
16732 1599 1
16772 1599 1
16799 1599 1
16807 1599 2
16819 1599 1
16902 1599 4
16942 1599 1
17026 1599 1
17040 1599 4
17157 1599 1
17224 1599 2
17359 1599 1
17362 1599 1
17414 1599 1
17465 1599 1
17472 1599 2
17530 1599 1
17551 1599 3
17598 1599 1
17648 1599 1
17768 1599 1
17803 1599 1
17846 1599 1
17910 1599 1
18025 1599 1
18053 1599 1
18121 1599 1
18145 1599 1
18147 1599 2
18161 1599 1
18186 1599 13
18225 1599 1
18229 1599 2
18270 1599 1
18353 1599 1
18402 1599 1
18412 1599 14
18425 1599 1
18486 1599 1
18502 1599 9
18515 1599 1
18631 1599 1
18664 1599 1
18717 1599 1
18959 1599 1
18977 1599 1
18992 1599 1
18999 1599 6
19000 1599 1
19021 1599 1
19031 1599 1
19060 1599 1
19084 1599 1
19098 1599 1
19113 1599 3
19120 1599 1
19140 1599 11
19153 1599 1
19155 1599 26
19176 1599 3
19180 1599 1
19251 1599 1
19253 1599 1
19264 1599 1
19278 1599 1
19395 1599 1
19409 1599 1
19411 1599 1
19421 1599 55
19473 1599 1
19566 1599 1
19586 1599 1
19595 1599 1
19620 1599 3
19643 1599 1
19650 1599 1
19655 1599 1
19681 1599 1
19801 1599 1
19802 1599 4
19806 1599 3
19828 1599 17
19886 1599 2
20150 1599 1
20153 1599 1
20156 1599 8
20172 1599 1
20180 1599 1
20191 1599 1
20237 1599 1
20251 1599 5
20354 1599 4
20360 1599 1
20398 1599 3
20428 1599 1
20451 1599 2
20639 1599 1
20655 1599 3
20749 1599 1
20762 1599 3
20765 1599 1
20770 1599 2
20778 1599 1
20809 1599 5
20869 1599 6
20881 1599 2
20893 1599 1
20906 1599 4
20936 1599 1
20993 1599 1
20994 1599 1
20997 1599 1
21115 1599 3
21197 1599 1
21215 1599 3
21230 1599 1
21256 1599 2
21276 1599 1
21366 1599 1
21379 1599 1
21441 1599 1
21447 1599 11
21454 1599 1
21494 1599 1
21513 1599 1
21537 1599 19
21548 1599 1
21615 1599 2
21650 1599 3
21710 1599 1
21762 1599 1
21863 1599 23
21866 1599 1
21867 1599 1
21869 1599 1
21899 1599 1
21971 1599 1
22010 1599 17
22024 1599 1
22041 1599 3
22090 1599 1
22162 1599 2
22301 1599 1
22418 1599 1
22427 1599 1
22550 1599 3
22553 1599 3
22563 1599 1
22566 1599 1
22571 1599 1
22658 1599 2
22694 1599 1
22722 1599 1
22740 1599 9
22744 1599 2
22751 1599 1
22755 1599 1
22883 1599 1
22905 1599 1
22964 1599 1
22973 1599 1
22981 1599 1
22987 1599 1
23046 1599 1
23081 1599 8
23085 1599 1
23207 1599 1
23225 1599 1
23257 1599 1
23258 1599 1
23324 1599 1
23336 1599 2
23385 1599 3
23411 1599 1
23613 1599 1
23666 1599 1
23718 1599 1
23776 1599 1
23779 1599 2
23795 1599 47
23821 1599 1
23839 1599 1
23847 1599 2
23851 1599 1
23960 1599 1
23992 1599 1
24023 1599 1
24040 1599 1
24050 1599 10
24088 1599 25
24192 1599 1
24195 1599 1
24204 1599 1
24317 1599 1
24373 1599 1
24406 1599 1
24492 1599 1
24549 1599 1
24610 1599 1
24674 1599 30
24675 1599 1
24731 1599 1
24732 1599 1
24758 1599 8
24782 1599 1
24804 1599 1
24966 1599 1
24978 1599 11
25041 1599 1
25067 1599 1
25191 1599 1
25199 1599 3
25215 1599 1
25246 1599 1
25247 1599 1
25357 1599 1
25397 1599 2
25478 1599 1
25586 1599 1
25630 1599 1
25684 1599 1
25764 1599 1
25785 1599 1
25893 1599 1
25914 1599 2
25947 1599 1
25991 1599 1
26014 1599 46
26071 1599 1
26186 1599 4
26214 1599 1
26238 1599 1
26250 1599 3
26260 1599 1
26263 1599 1
26302 1599 1
26322 1599 1
26339 1599 20
26455 1599 4
26472 1599 1
26493 1599 1
26500 1599 1
26630 1599 1
26655 1599 21
26749 1599 1
26901 1599 1
26902 1599 1
26913 1599 24
27031 1599 5
27078 1599 1
27090 1599 5
27141 1599 1
27227 1599 1
27244 1599 1
27352 1599 1
27353 1599 1
27439 1599 2
27494 1599 1
27495 1599 1
27501 1599 1
27617 1599 5
27628 1599 1
27639 1599 1
27659 1599 2
27664 1599 1
27671 1599 1
27677 1599 2
27682 1599 5
27686 1599 1
27710 1599 1
27733 1599 2
27767 1599 1
27768 1599 1
27827 1599 3
27848 1599 1
27852 1599 1
27865 1599 1
27875 1599 1
27884 1599 2
27958 1599 2
27960 1599 2
28032 1599 1
28309 1599 10
28313 1599 1
28318 1599 1
28573 1599 1
28641 1599 1
28661 1599 1
28760 1599 1
28924 1599 1
28931 1599 1
28960 1599 2
28998 1599 1
29041 1599 1
29161 1599 3
29172 1599 1
29180 1599 1
29240 1599 1
29271 1599 2
29303 1599 3
29415 1599 2
29424 1599 1
29439 1599 1
29445 1599 1
29452 1599 2
29463 1599 9
29477 1599 3
29489 1599 1
29496 1599 1
29506 1599 4
29512 1599 1
29568 1599 3
29572 1599 2
29620 1599 4
29734 1599 7
29741 1599 1
29812 1599 1
29821 1599 1
29823 1599 1
29903 1599 1
29915 1599 18
29943 1599 4
29953 1599 2
29982 1599 1
29983 1599 1
30052 1599 1
30066 1599 1
30075 1599 1
30105 1599 62
30109 1599 1
30116 1599 1
30136 1599 2
30138 1599 1
30167 1599 1
30170 1599 1
30248 1599 6
30343 1599 2
30379 1599 1
30406 1599 3
30414 1599 2
30429 1599 1
30430 1599 1
30448 1599 1
30485 1599 1
30517 1599 1
30522 1599 1
30529 1599 1
30543 1599 1
30562 1599 5
30567 1599 5
30570 1599 14
30573 1599 1
30610 1599 1
30656 1599 29
30658 1599 1
30666 1599 1
30710 1599 1
30792 1599 1
30798 1599 2
30849 1599 1
30872 1599 3
30874 1599 1
30895 1599 2
30912 1599 4
30927 1599 2
30934 1599 4
30958 1599 2
30967 1599 1
30971 1599 46
30972 1599 5
30976 1599 6
31115 1599 1
31189 1599 6
31258 1599 21
31399 1599 11
31421 1599 1
31589 1599 1
31591 1599 1
31709 1599 1
31811 1599 1
31864 1599 1
31920 1599 2
31929 1599 2
31950 1599 2
31955 1599 1
31960 1599 1
31971 1599 3
31998 1599 1
32002 1599 1
32023 1599 27
32029 1599 1
32044 1599 1
32048 1599 1
32068 1599 3
32083 1599 1
32106 1599 1
32200 1599 1
32399 1599 3
32447 1599 1
32527 1599 2
32572 1599 1
32582 1599 2
32644 1599 1
32697 1599 2
32698 1599 7
32699 1599 13
32700 1599 8
32702 1599 4
32703 1599 4
32705 1599 1
32706 1599 5
32707 1599 2
32709 1599 9
41 1600 1
43 1600 3
61 1600 1
68 1600 1
111 1600 1
122 1600 3
148 1600 1
167 1600 5
197 1600 2
202 1600 1
211 1600 1
234 1600 1
276 1600 1
277 1600 3
327 1600 1
364 1600 1
416 1600 1
419 1600 1
440 1600 2
443 1600 1
493 1600 24
529 1600 2
557 1600 11
559 1600 6
593 1600 3
595 1600 3
632 1600 1
645 1600 1
672 1600 2
678 1600 2
688 1600 1
698 1600 1
724 1600 1
762 1600 1
765 1600 2
796 1600 1
800 1600 1
806 1600 1
817 1600 1
821 1600 3
827 1600 1
856 1600 1
860 1600 10
896 1600 1
905 1600 1
909 1600 16
926 1600 1
942 1600 1
1039 1600 1
1142 1600 10
1185 1600 1
1241 1600 1
1288 1600 1
1313 1600 1
1325 1600 1
1363 1600 2
1366 1600 1
1368 1600 2
1422 1600 1
1429 1600 1
1442 1600 1
1479 1600 1
1482 1600 1
1539 1600 1
1551 1600 1
1555 1600 1
1612 1600 1
1822 1600 2
1829 1600 1
1842 1600 1
1846 1600 11
1850 1600 1
1870 1600 1
1877 1600 1
1901 1600 7
1903 1600 2
1956 1600 1
1958 1600 3
1963 1600 9
1965 1600 23
1987 1600 1
1990 1600 16
1994 1600 1
2013 1600 1
2024 1600 1
2029 1600 1
2147 1600 1
2149 1600 1
2170 1600 1
2171 1600 4
2193 1600 1
2198 1600 5
2218 1600 3
2222 1600 1
2225 1600 8
2232 1600 1
2236 1600 2
2237 1600 1
2238 1600 1
2240 1600 2
2277 1600 1
2483 1600 1
2485 1600 1
2544 1600 3
2577 1600 3
2621 1600 1
2622 1600 1
2644 1600 1
2655 1600 1
2661 1600 1
2737 1600 1
2799 1600 1
2906 1600 1
2916 1600 1
2943 1600 1
3040 1600 1
3042 1600 1
3048 1600 2
3086 1600 1
3088 1600 1
3103 1600 1
3118 1600 2
3250 1600 2
3254 1600 1
3256 1600 12
3295 1600 3
3309 1600 1
3336 1600 1
3342 1600 1
3413 1600 1
3494 1600 1
3498 1600 5
3503 1600 1
3507 1600 1
3610 1600 1
3617 1600 1
3634 1600 1
3658 1600 2
3668 1600 1
3762 1600 4
3800 1600 1
3804 1600 2
3869 1600 1
3892 1600 1
3897 1600 1
3947 1600 2
3962 1600 1
4028 1600 16
4036 1600 1
4040 1600 2
4041 1600 1
4042 1600 1
4043 1600 1
4050 1600 1
4057 1600 1
4118 1600 1
4131 1600 2
4132 1600 1
4165 1600 1
4172 1600 5
4176 1600 2
4335 1600 1
4360 1600 2
4385 1600 1
4434 1600 2
4493 1600 1
4496 1600 1
4577 1600 1
4596 1600 1
4597 1600 1
4607 1600 2
4712 1600 1
4728 1600 3
4757 1600 1
4758 1600 1
4797 1600 1
4881 1600 1
4931 1600 1
4959 1600 4
4979 1600 5
4993 1600 1
5069 1600 3
5090 1600 1
5091 1600 1
5097 1600 1
5098 1600 1
5102 1600 1
5140 1600 1
5215 1600 1
5234 1600 2
5238 1600 7
5346 1600 1
5376 1600 1
5389 1600 1
5469 1600 1
5475 1600 1
5492 1600 1
5508 1600 1
5522 1600 10
5595 1600 18
5635 1600 1
5636 1600 1
5642 1600 1
5679 1600 1
5696 1600 1
5699 1600 7
5705 1600 12
5719 1600 1
5731 1600 1
5809 1600 2
5820 1600 1
5834 1600 1
5858 1600 1
5871 1600 1
5872 1600 2
5873 1600 3
5874 1600 1
5911 1600 1
5918 1600 1
5923 1600 1
5931 1600 1
5948 1600 13
5965 1600 1
5984 1600 1
5986 1600 4
6093 1600 2
6216 1600 5
6238 1600 1
6276 1600 2
6303 1600 1
6426 1600 1
6463 1600 1
6465 1600 2
6467 1600 1
6495 1600 1
6582 1600 1
6650 1600 2
6660 1600 1
6677 1600 1
6731 1600 1
6817 1600 1
6820 1600 1
6829 1600 1
6842 1600 3
6872 1600 1
6889 1600 1
6900 1600 1
6927 1600 1
6978 1600 1
6986 1600 1
6997 1600 1
7003 1600 1
7052 1600 1
7109 1600 1
7116 1600 1
7135 1600 7
7150 1600 3
7181 1600 1
7189 1600 1
7214 1600 1
7246 1600 3
7253 1600 1
7309 1600 1
7383 1600 1
7427 1600 1
7438 1600 1
7461 1600 4
7488 1600 1
7491 1600 1
7530 1600 1
7568 1600 1
7635 1600 2
7673 1600 1
7728 1600 1
7774 1600 1
7779 1600 1
7785 1600 1
7794 1600 1
7814 1600 1
7830 1600 1
7890 1600 1
7892 1600 1
7906 1600 1
7925 1600 1
7927 1600 1
7950 1600 7
8017 1600 2
8033 1600 1
8139 1600 1
8219 1600 8
8432 1600 1
8494 1600 1
8543 1600 1
8586 1600 1
8590 1600 1
8632 1600 1
8813 1600 12
8830 1600 1
8842 1600 1
8928 1600 1
8954 1600 1
8962 1600 1
8977 1600 1
9007 1600 1
9008 1600 1
9026 1600 1
9051 1600 3
9067 1600 2
9145 1600 25
9171 1600 1
9222 1600 1
9233 1600 1
9244 1600 1
9306 1600 1
9319 1600 1
9333 1600 1
9354 1600 1
9383 1600 1
9403 1600 4
9465 1600 1
9517 1600 1
9534 1600 1
9543 1600 2
9597 1600 1
9598 1600 1
9623 1600 1
9640 1600 1
9642 1600 2
9678 1600 1
9792 1600 1
9799 1600 30
9800 1600 17
9807 1600 1
9954 1600 2
9972 1600 3
9987 1600 3
9993 1600 1
10058 1600 2
10060 1600 3
10066 1600 2
10070 1600 1
10110 1600 1
10125 1600 2
10137 1600 1
10152 1600 7
10188 1600 1
10189 1600 2
10193 1600 1
10195 1600 1
10243 1600 1
10250 1600 1
10313 1600 1
10331 1600 1
10332 1600 1
10348 1600 1
10350 1600 1
10377 1600 1
10418 1600 1
10420 1600 1
10450 1600 1
10484 1600 1
10532 1600 2
10535 1600 3
10548 1600 1
10552 1600 5
10568 1600 1
10593 1600 6
10595 1600 5
10609 1600 15
10611 1600 4
10631 1600 7
10638 1600 1
10642 1600 1
10643 1600 2
10651 1600 1
10672 1600 2
10678 1600 36
10679 1600 9
10680 1600 21
10681 1600 2
10682 1600 1
10685 1600 1
10692 1600 4
10694 1600 1
10696 1600 1
10700 1600 16
10701 1600 18
10710 1600 22
10720 1600 1
10727 1600 1
10740 1600 13
10752 1600 1
10756 1600 10
10780 1600 1
10838 1600 1
10868 1600 2
10997 1600 1
11042 1600 1
11060 1600 1
11083 1600 22
11109 1600 1
11176 1600 1
11268 1600 2
11329 1600 1
11352 1600 1
11448 1600 31
11459 1600 22
11509 1600 1
11517 1600 1
11534 1600 1
11545 1600 1
11551 1600 1
11654 1600 1
11666 1600 1
11668 1600 2
11671 1600 1
11682 1600 1
11683 1600 1
11685 1600 1
11728 1600 2
11734 1600 2
11792 1600 1
11819 1600 1
11822 1600 1
11829 1600 1
11888 1600 40
11896 1600 1
11903 1600 1
11939 1600 3
12017 1600 5
12049 1600 2
12050 1600 1
12059 1600 1
12091 1600 3
12108 1600 1
12201 1600 1
12215 1600 1
12231 1600 3
12312 1600 4
12347 1600 1
12358 1600 1
12404 1600 1
12411 1600 1
12421 1600 1
12425 1600 1
12426 1600 1
12430 1600 1
12440 1600 1
12446 1600 1
12489 1600 3
12524 1600 2
12557 1600 2
12582 1600 6
12589 1600 1
12608 1600 1
12611 1600 1
12619 1600 1
12647 1600 1
12669 1600 1
12672 1600 1
12702 1600 1
12706 1600 1
12866 1600 1
12890 1600 2
12942 1600 1
12959 1600 1
13009 1600 1
13051 1600 2
13092 1600 1
13095 1600 1
13127 1600 1
13129 1600 2
13132 1600 2
13133 1600 1
13237 1600 4
13249 1600 1
13303 1600 72
13334 1600 2
13346 1600 1
13358 1600 1
13371 1600 1
13380 1600 1
13383 1600 6
13436 1600 2
13497 1600 2
13506 1600 1
13508 1600 3
13509 1600 1
13511 1600 2
13532 1600 1
13534 1600 1
13555 1600 1
13712 1600 2
13730 1600 1
13732 1600 20
13782 1600 1
13784 1600 3
13827 1600 1
13828 1600 3
13871 1600 1
13903 1600 1
13953 1600 1
13963 1600 4
13967 1600 1
13971 1600 1
14224 1600 1
14230 1600 1
14246 1600 2
14248 1600 34
14251 1600 2
14266 1600 1
14271 1600 2
14327 1600 1
14388 1600 1
14423 1600 1
14471 1600 3
14576 1600 2
14607 1600 1
14620 1600 3
14625 1600 1
14708 1600 1
14746 1600 1
14827 1600 1
14829 1600 6
14856 1600 1
14971 1600 10
15095 1600 1
15173 1600 1
15177 1600 1
15180 1600 5
15212 1600 2
15213 1600 1
15218 1600 3
15280 1600 1
15282 1600 1
15302 1600 2
15420 1600 1
15517 1600 3
15540 1600 1
15542 1600 5
15564 1600 1
15574 1600 1
15616 1600 27
15746 1600 21
15813 1600 1
15827 1600 1
15845 1600 1
15876 1600 1
15890 1600 1
15912 1600 1
15914 1600 1
16085 1600 1
16089 1600 4
16099 1600 1
16173 1600 1
16189 1600 1
16201 1600 1
16237 1600 1
16309 1600 1
16412 1600 1
16436 1600 2
16473 1600 1
16530 1600 1
16539 1600 13
16568 1600 75
16586 1600 1
16597 1600 1
16626 1600 1
16664 1600 3
16684 1600 1
16714 1600 15
16745 1600 9
16756 1600 1
16799 1600 1
16805 1600 1
16806 1600 1
16807 1600 3
16815 1600 1
16835 1600 1
16837 1600 1
16878 1600 1
16902 1600 2
16960 1600 1
16978 1600 1
17040 1600 6
17141 1600 1
17157 1600 1
17327 1600 1
17372 1600 1
17424 1600 3
17430 1600 2
17464 1600 3
17465 1600 12
17471 1600 2
17530 1600 1
17551 1600 15
17580 1600 1
17689 1600 2
17690 1600 39
17720 1600 1
17803 1600 1
17857 1600 1
17880 1600 1
17883 1600 1
17888 1600 2
17931 1600 1
17978 1600 1
17985 1600 1
17990 1600 1
18093 1600 1
18120 1600 2
18145 1600 4
18149 1600 8
18161 1600 2
18179 1600 4
18186 1600 17
18187 1600 1
18220 1600 1
18225 1600 3
18229 1600 1
18332 1600 2
18362 1600 1
18370 1600 1
18402 1600 2
18412 1600 11
18419 1600 1
18441 1600 1
18486 1600 2
18500 1600 2
18502 1600 9
18527 1600 1
18530 1600 2
18553 1600 1
18631 1600 2
18735 1600 1
18741 1600 1
18768 1600 1
18773 1600 4
18778 1600 1
18780 1600 1
18787 1600 1
18878 1600 2
18929 1600 1
18938 1600 3
18942 1600 2
18981 1600 1
18992 1600 1
18998 1600 1
18999 1600 113
19014 1600 2
19031 1600 2
19039 1600 1
19044 1600 1
19048 1600 1
19049 1600 1
19060 1600 1
19066 1600 2
19073 1600 2
19075 1600 1
19088 1600 1
19099 1600 1
19140 1600 13
19147 1600 1
19153 1600 7
19155 1600 36
19176 1600 8
19181 1600 1
19185 1600 6
19208 1600 1
19224 1600 1
19226 1600 1
19242 1600 1
19254 1600 1
19259 1600 1
19264 1600 5
19292 1600 1
19352 1600 2
19421 1600 17
19460 1600 2
19463 1600 1
19539 1600 1
19566 1600 1
19641 1600 1
19644 1600 2
19666 1600 1
19713 1600 1
19765 1600 1
19798 1600 1
19801 1600 1
19828 1600 5
19890 1600 1
19920 1600 1
20009 1600 1
20145 1600 2
20153 1600 2
20156 1600 1
20172 1600 1
20180 1600 1
20187 1600 1
20237 1600 1
20265 1600 1
20285 1600 1
20340 1600 1
20346 1600 1
20354 1600 3
20431 1600 1
20541 1600 1
20569 1600 1
20639 1600 4
20655 1600 1
20672 1600 1
20690 1600 1
20707 1600 1
20762 1600 9
20764 1600 1
20769 1600 1
20778 1600 8
20809 1600 8
20852 1600 2
20855 1600 1
20869 1600 2
20874 1600 1
20881 1600 4
20904 1600 1
20906 1600 11
20924 1600 1
20933 1600 1
20974 1600 1
21040 1600 1
21054 1600 72
21055 1600 1
21107 1600 1
21115 1600 1
21118 1600 1
21188 1600 1
21196 1600 1
21215 1600 3
21256 1600 1
21276 1600 3
21379 1600 1
21388 1600 1
21412 1600 4
21435 1600 1
21437 1600 1
21440 1600 1
21441 1600 1
21447 1600 10
21450 1600 2
21516 1600 1
21535 1600 1
21537 1600 7
21586 1600 1
21597 1600 1
21601 1600 2
21634 1600 1
21650 1600 3
21710 1600 1
21798 1600 1
21805 1600 2
21863 1600 10
21867 1600 1
21869 1600 2
21986 1600 1
21987 1600 1
22010 1600 10
22039 1600 1
22041 1600 5
22044 1600 1
22054 1600 1
22159 1600 1
22161 1600 1
22251 1600 1
22307 1600 1
22456 1600 1
22494 1600 1
22550 1600 3
22553 1600 2
22566 1600 1
22658 1600 2
22670 1600 1
22694 1600 1
22740 1600 1
22744 1600 3
22755 1600 3
22782 1600 2
22790 1600 1
22826 1600 1
22827 1600 4
22862 1600 1
22883 1600 1
22885 1600 1
22926 1600 1
22976 1600 1
22981 1600 1
22987 1600 1
23007 1600 1
23057 1600 8
23058 1600 1
23078 1600 1
23081 1600 25
23207 1600 6
23235 1600 2
23257 1600 1
23264 1600 1
23304 1600 2
23341 1600 1
23345 1600 1
23404 1600 1
23413 1600 1
23424 1600 1
23442 1600 1
23467 1600 1
23555 1600 2
23583 1600 2
23613 1600 2
23666 1600 3
23748 1600 1
23779 1600 2
23795 1600 53
23796 1600 1
23839 1600 1
23847 1600 1
23899 1600 1
23909 1600 1
23911 1600 1
24008 1600 3
24023 1600 1
24046 1600 1
24050 1600 6
24088 1600 19
24172 1600 1
24176 1600 3
24195 1600 1
24209 1600 1
24238 1600 1
24253 1600 1
24283 1600 1
24287 1600 1
24342 1600 2
24348 1600 1
24406 1600 2
24542 1600 1
24543 1600 1
24546 1600 1
24558 1600 2
24634 1600 1
24671 1600 1
24673 1600 1
24674 1600 43
24694 1600 1
24732 1600 1
24788 1600 1
24900 1600 1
24907 1600 3
24927 1600 1
24978 1600 8
25036 1600 1
25041 1600 1
25078 1600 1
25137 1600 1
25191 1600 1
25192 1600 1
25194 1600 1
25199 1600 4
25206 1600 1
25265 1600 1
25268 1600 2
25343 1600 1
25451 1600 1
25461 1600 1
25480 1600 1
25494 1600 1
25596 1600 1
25606 1600 1
25610 1600 1
25630 1600 1
25772 1600 1
25794 1600 1
25893 1600 11
25914 1600 7
25975 1600 14
25988 1600 1
26014 1600 36
26070 1600 1
26166 1600 1
26169 1600 2
26177 1600 1
26186 1600 8
26209 1600 1
26243 1600 1
26245 1600 1
26250 1600 3
26259 1600 1
26286 1600 4
26287 1600 2
26294 1600 2
26297 1600 1
26319 1600 2
26339 1600 13
26451 1600 1
26455 1600 2
26500 1600 1
26529 1600 1
26582 1600 1
26609 1600 1
26612 1600 1
26627 1600 2
26655 1600 14
26738 1600 1
26787 1600 1
26801 1600 1
26845 1600 2
26864 1600 1
26868 1600 1
26897 1600 1
26901 1600 1
26913 1600 13
26928 1600 1
26947 1600 1
27031 1600 6
27044 1600 1
27076 1600 1
27090 1600 6
27091 1600 1
27097 1600 1
27141 1600 2
27144 1600 1
27207 1600 1
27210 1600 1
27269 1600 2
27295 1600 1
27377 1600 1
27388 1600 2
27405 1600 1
27414 1600 3
27495 1600 2
27519 1600 1
27551 1600 1
27617 1600 1
27653 1600 1
27656 1600 1
27657 1600 1
27659 1600 1
27663 1600 1
27682 1600 3
27691 1600 1
27733 1600 1
27788 1600 1
27793 1600 1
27817 1600 1
27818 1600 1
27827 1600 5
27852 1600 3
27856 1600 1
27866 1600 1
27879 1600 1
27889 1600 1
27960 1600 1
28019 1600 1
28026 1600 3
28112 1600 1
28119 1600 1
28235 1600 1
28240 1600 1
28273 1600 1
28288 1600 1
28306 1600 1
28309 1600 4
28313 1600 1
28542 1600 1
28584 1600 1
28593 1600 2
28594 1600 1
28598 1600 2
28614 1600 1
28633 1600 1
28671 1600 1
28745 1600 1
28818 1600 27
28833 1600 1
28866 1600 1
28969 1600 2
28984 1600 2
28994 1600 1
29041 1600 1
29119 1600 1
29145 1600 1
29161 1600 1
29176 1600 8
29180 1600 1
29227 1600 1
29269 1600 1
29271 1600 3
29294 1600 1
29303 1600 1
29324 1600 1
29349 1600 3
29383 1600 1
29429 1600 3
29431 1600 1
29445 1600 2
29450 1600 1
29452 1600 1
29459 1600 1
29463 1600 14
29466 1600 1
29496 1600 1
29506 1600 11
29533 1600 1
29539 1600 1
29561 1600 1
29568 1600 5
29618 1600 1
29620 1600 11
29621 1600 1
29634 1600 2
29668 1600 1
29684 1600 1
29734 1600 11
29738 1600 1
29744 1600 1
29782 1600 3
29784 1600 1
29795 1600 2
29800 1600 1
29818 1600 1
29828 1600 1
29834 1600 1
29843 1600 1
29903 1600 2
29910 1600 2
29911 1600 1
29915 1600 3
29922 1600 1
29943 1600 1
29949 1600 3
29966 1600 1
29976 1600 1
29983 1600 1
29984 1600 1
30011 1600 1
30037 1600 2
30075 1600 1
30082 1600 1
30093 1600 1
30105 1600 20
30107 1600 1
30115 1600 1
30122 1600 1
30136 1600 16
30147 1600 1
30160 1600 1
30161 1600 1
30177 1600 1
30276 1600 1
30379 1600 5
30383 1600 1
30399 1600 1
30406 1600 1
30414 1600 1
30430 1600 17
30443 1600 1
30508 1600 1
30524 1600 1
30529 1600 4
30537 1600 2
30562 1600 6
30566 1600 2
30567 1600 2
30570 1600 13
30573 1600 1
30588 1600 1
30607 1600 1
30656 1600 25
30659 1600 1
30712 1600 2
30765 1600 1
30776 1600 1
30789 1600 3
30798 1600 1
30838 1600 1
30849 1600 2
30872 1600 2
30874 1600 1
30895 1600 3
30912 1600 6
30927 1600 2
30934 1600 82
30958 1600 5
30967 1600 1
30971 1600 27
30972 1600 4
30974 1600 2
30999 1600 1
31004 1600 1
31062 1600 1
31073 1600 1
31080 1600 1
31160 1600 1
31179 1600 2
31189 1600 17
31190 1600 1
31197 1600 2
31214 1600 1
31258 1600 22
31260 1600 1
31276 1600 1
31394 1600 1
31399 1600 13
31421 1600 4
31551 1600 2
31563 1600 1
31588 1600 1
31589 1600 1
31591 1600 1
31701 1600 2
31811 1600 1
31869 1600 1
31924 1600 2
31929 1600 1
31959 1600 5
31964 1600 23
31966 1600 1
32023 1600 11
32030 1600 1
32045 1600 1
32068 1600 1
32091 1600 1
32093 1600 1
32100 1600 1
32106 1600 1
32139 1600 1
32194 1600 1
32216 1600 1
32217 1600 1
32348 1600 1
32399 1600 1
32435 1600 1
32438 1600 1
32449 1600 4
32452 1600 1
32524 1600 1
32527 1600 1
32543 1600 1
32544 1600 2
32561 1600 1
32582 1600 3
32646 1600 1
32694 1600 1
32697 1600 6
32698 1600 9
32699 1600 27
32700 1600 4
32702 1600 5
32703 1600 8
32704 1600 2
32706 1600 6
32707 1600 1
32709 1600 3
71 1601 1
82 1601 2
106 1601 1
114 1601 1
151 1601 2
167 1601 5
190 1601 1
211 1601 5
262 1601 3
317 1601 1
361 1601 1
411 1601 1
416 1601 1
443 1601 1
483 1601 1
493 1601 31
503 1601 1
518 1601 1
526 1601 1
531 1601 1
532 1601 1
535 1601 1
557 1601 2
558 1601 1
559 1601 5
565 1601 1
575 1601 1
584 1601 2
602 1601 1
632 1601 2
645 1601 1
663 1601 1
675 1601 1
678 1601 1
685 1601 1
739 1601 1
743 1601 1
744 1601 1
755 1601 1
757 1601 1
771 1601 1
782 1601 1
800 1601 1
858 1601 1
860 1601 1
881 1601 1
883 1601 1
909 1601 20
929 1601 1
967 1601 1
999 1601 1
1011 1601 1
1015 1601 1
1110 1601 1
1163 1601 1
1185 1601 2
1293 1601 1
1325 1601 1
1327 1601 1
1329 1601 1
1363 1601 12
1456 1601 1
1479 1601 1
1494 1601 1
1554 1601 1
1555 1601 1
1636 1601 15
1723 1601 3
1724 1601 1
1728 1601 1
1825 1601 1
1832 1601 1
1843 1601 2
1863 1601 1
1866 1601 1
1901 1601 1
1963 1601 2
1965 1601 2
1987 1601 1
1990 1601 24
1992 1601 1
2008 1601 1
2011 1601 1
2017 1601 1
2031 1601 1
2042 1601 1
2052 1601 1
2112 1601 1
2188 1601 1
2198 1601 1
2215 1601 1
2222 1601 1
2236 1601 1
2301 1601 1
2313 1601 1
2374 1601 1
2500 1601 1
2718 1601 2
2727 1601 1
2737 1601 1
2760 1601 3
2800 1601 1
2806 1601 1
2842 1601 1
2892 1601 1
2906 1601 3
2916 1601 1
2924 1601 1
2934 1601 1
2943 1601 1
3040 1601 2
3203 1601 1
3206 1601 1
3207 1601 1
3256 1601 13
3295 1601 1
3305 1601 1
3336 1601 1
3408 1601 1
3455 1601 1
3478 1601 1
3494 1601 1
3498 1601 5
3605 1601 2
3634 1601 1
3668 1601 2
3714 1601 1
3762 1601 12
3765 1601 1
3789 1601 1
3816 1601 1
3887 1601 1
3888 1601 2
3897 1601 2
3901 1601 1
3949 1601 1
3991 1601 1
4028 1601 17
4042 1601 1
4047 1601 1
4065 1601 3
4066 1601 4
4082 1601 1
4088 1601 1
4139 1601 1
4155 1601 1
4172 1601 10
4296 1601 1
4300 1601 1
4344 1601 1
4360 1601 1
4385 1601 1
4400 1601 1
4490 1601 1
4493 1601 3
4565 1601 1
4577 1601 1
4623 1601 1
4664 1601 1
4690 1601 1
4696 1601 1
4708 1601 1
4721 1601 1
4728 1601 2
4758 1601 1
4820 1601 1
4881 1601 1
4882 1601 1
4889 1601 1
4895 1601 1
4929 1601 1
4949 1601 1
4951 1601 1
4959 1601 1
4979 1601 7
5038 1601 2
5061 1601 1
5069 1601 12
5090 1601 1
5092 1601 2
5135 1601 1
5147 1601 1
5182 1601 1
5215 1601 1
5218 1601 1
5238 1601 14
5254 1601 2
5288 1601 1
5376 1601 1
5438 1601 1
5475 1601 1
5493 1601 1
5522 1601 22
5562 1601 1
5579 1601 1
5595 1601 51
5627 1601 1
5637 1601 1
5699 1601 21
5702 1601 1
5705 1601 21
5831 1601 2
5850 1601 1
5855 1601 1
5862 1601 1
5873 1601 2
5882 1601 1
5889 1601 1
5942 1601 1
5948 1601 11
5969 1601 1
5972 1601 1
5986 1601 1
5993 1601 1
5994 1601 1
6064 1601 1
6101 1601 1
6155 1601 1
6202 1601 1
6213 1601 1
6216 1601 5
6344 1601 1
6452 1601 1
6465 1601 1
6587 1601 1
6650 1601 1
6660 1601 1
6665 1601 1
6731 1601 1
6889 1601 2
6938 1601 1
6969 1601 1
6986 1601 2
6992 1601 1
7110 1601 1
7135 1601 14
7150 1601 2
7183 1601 1
7211 1601 1
7356 1601 1
7397 1601 1
7439 1601 1
7461 1601 11
7470 1601 1
7522 1601 1
7532 1601 1
7627 1601 1
7675 1601 1
7692 1601 1
7747 1601 5
7779 1601 2
7815 1601 1
7901 1601 2
7950 1601 12
7957 1601 2
8175 1601 1
8204 1601 1
8219 1601 23
8273 1601 1
8356 1601 1
8509 1601 1
8513 1601 1
8586 1601 2
8632 1601 1
8658 1601 1
8672 1601 1
8813 1601 4
8836 1601 1
8919 1601 1
8953 1601 1
8973 1601 1
8976 1601 1
9004 1601 1
9029 1601 1
9051 1601 7
9082 1601 1
9102 1601 1
9145 1601 12
9171 1601 3
9178 1601 1
9207 1601 1
9226 1601 1
9311 1601 1
9319 1601 1
9329 1601 1
9500 1601 1
9505 1601 1
9519 1601 1
9522 1601 2
9524 1601 1
9543 1601 1
9570 1601 1
9607 1601 1
9635 1601 1
9715 1601 1
9723 1601 2
9785 1601 1
9800 1601 29
9817 1601 1
9897 1601 1
9904 1601 1
9905 1601 1
9919 1601 1
9924 1601 1
9958 1601 1
9972 1601 2
9993 1601 4
10034 1601 1
10076 1601 1
10091 1601 1
10121 1601 3
10152 1601 9
10281 1601 1
10334 1601 1
10379 1601 1
10535 1601 5
10552 1601 4
10558 1601 2
10590 1601 1
10593 1601 3
10595 1601 4
10606 1601 1
10608 1601 3
10618 1601 1
10642 1601 4
10678 1601 1
10692 1601 1
10693 1601 3
10710 1601 28
10717 1601 1
10720 1601 3
10727 1601 1
10740 1601 17
10745 1601 1
10756 1601 21
10780 1601 2
10801 1601 1
10868 1601 1
10875 1601 1
10890 1601 1
10912 1601 1
10997 1601 1
11083 1601 25
11154 1601 1
11176 1601 1
11185 1601 1
11224 1601 1
11265 1601 1
11268 1601 1
11271 1601 1
11281 1601 1
11295 1601 19
11402 1601 1
11448 1601 30
11517 1601 1
11551 1601 2
11661 1601 1
11681 1601 1
11689 1601 1
11728 1601 1
11730 1601 1
11790 1601 1
11847 1601 1
11888 1601 12
11903 1601 1
11950 1601 1
12017 1601 2
12126 1601 2
12127 1601 1
12165 1601 1
12200 1601 1
12226 1601 1
12227 1601 1
12306 1601 1
12312 1601 1
12363 1601 1
12404 1601 1
12411 1601 1
12428 1601 1
12430 1601 2
12557 1601 1
12582 1601 2
12584 1601 1
12594 1601 1
12619 1601 2
12635 1601 1
12644 1601 1
12686 1601 1
12688 1601 1
12704 1601 1
12726 1601 1
12890 1601 1
12993 1601 1
12994 1601 1
13013 1601 1
13051 1601 1
13127 1601 1
13168 1601 1
13237 1601 4
13240 1601 1
13303 1601 28
13447 1601 1
13457 1601 1
13497 1601 1
13511 1601 2
13525 1601 1
13532 1601 1
13546 1601 1
13557 1601 1
13562 1601 1
13732 1601 88
13754 1601 1
13772 1601 3
13828 1601 3
13865 1601 1
13903 1601 1
13963 1601 1
14098 1601 1
14145 1601 1
14213 1601 1
14225 1601 1
14248 1601 70
14251 1601 1
14502 1601 1
14519 1601 1
14528 1601 1
14620 1601 6
14681 1601 1
14749 1601 1
14761 1601 1
14770 1601 1
14826 1601 1
14829 1601 11
14833 1601 2
14949 1601 1
14971 1601 11
15095 1601 1
15177 1601 1
15180 1601 15
15198 1601 2
15212 1601 3
15226 1601 1
15517 1601 2
15542 1601 7
15546 1601 1
15564 1601 1
15574 1601 1
15616 1601 11
15726 1601 1
15746 1601 42
15750 1601 1
15753 1601 1
15861 1601 1
16097 1601 1
16102 1601 1
16141 1601 1
16360 1601 1
16371 1601 1
16436 1601 2
16481 1601 1
16539 1601 9
16544 1601 1
16568 1601 11
16587 1601 1
16597 1601 1
16622 1601 1
16635 1601 1
16664 1601 3
16686 1601 1
16714 1601 14
16781 1601 1
16793 1601 2
16815 1601 2
16948 1601 2
17015 1601 1
17026 1601 1
17040 1601 2
17079 1601 1
17133 1601 1
17224 1601 1
17417 1601 1
17464 1601 1
17465 1601 1
17469 1601 1
17471 1601 2
17487 1601 1
17492 1601 1
17551 1601 7
17743 1601 1
17803 1601 1
17835 1601 1
17946 1601 1
17990 1601 1
18081 1601 1
18145 1601 2
18147 1601 4
18157 1601 1
18163 1601 1
18186 1601 16
18187 1601 1
18239 1601 1
18254 1601 1
18268 1601 1
18270 1601 1
18332 1601 1
18358 1601 1
18402 1601 2
18412 1601 14
18447 1601 1
18449 1601 1
18500 1601 1
18502 1601 14
18530 1601 1
18703 1601 1
18750 1601 1
18776 1601 1
18779 1601 1
18788 1601 1
18927 1601 1
18992 1601 1
18999 1601 7
19014 1601 1
19060 1601 1
19075 1601 1
19084 1601 1
19097 1601 1
19099 1601 1
19122 1601 1
19140 1601 9
19145 1601 1
19151 1601 1
19153 1601 1
19155 1601 81
19176 1601 4
19185 1601 2
19188 1601 1
19192 1601 1
19217 1601 1
19228 1601 1
19248 1601 1
19253 1601 2
19279 1601 1
19292 1601 1
19421 1601 38
19460 1601 1
19620 1601 1
19644 1601 1
19749 1601 1
19802 1601 5
19803 1601 1
19806 1601 3
19828 1601 16
19840 1601 1
19878 1601 1
19886 1601 1
19991 1601 1
20156 1601 3
20172 1601 1
20185 1601 1
20248 1601 2
20282 1601 1
20346 1601 1
20354 1601 3
20398 1601 2
20496 1601 1
20554 1601 1
20568 1601 1
20638 1601 2
20639 1601 1
20685 1601 1
20690 1601 1
20762 1601 3
20769 1601 1
20770 1601 2
20778 1601 1
20809 1601 4
20827 1601 1
20869 1601 11
20872 1601 1
20874 1601 2
20881 1601 3
20893 1601 1
20896 1601 1
20904 1601 2
20905 1601 1
20906 1601 6
20959 1601 2
21045 1601 1
21053 1601 1
21054 1601 1
21055 1601 1
21115 1601 2
21215 1601 3
21251 1601 1
21256 1601 1
21276 1601 1
21277 1601 1
21307 1601 1
21327 1601 1
21332 1601 1
21366 1601 1
21413 1601 1
21420 1601 1
21437 1601 1
21441 1601 2
21447 1601 11
21505 1601 1
21513 1601 2
21514 1601 1
21531 1601 1
21537 1601 16
21548 1601 1
21580 1601 1
21614 1601 2
21615 1601 1
21631 1601 1
21639 1601 1
21650 1601 1
21710 1601 1
21805 1601 1
21863 1601 24
21866 1601 3
21869 1601 1
21887 1601 1
21899 1601 1
21961 1601 1
21970 1601 1
21975 1601 1
22010 1601 11
22041 1601 4
22055 1601 1
22140 1601 1
22152 1601 13
22315 1601 1
22378 1601 1
22429 1601 1
22472 1601 1
22489 1601 1
22512 1601 1
22566 1601 1
22571 1601 1
22618 1601 1
22644 1601 1
22699 1601 1
22722 1601 1
22740 1601 7
22744 1601 2
22762 1601 1
22795 1601 1
22826 1601 1
22854 1601 1
22870 1601 1
22962 1601 1
22987 1601 3
23057 1601 1
23081 1601 7
23118 1601 1
23129 1601 1
23207 1601 2
23257 1601 1
23327 1601 1
23552 1601 1
23607 1601 1
23609 1601 1
23613 1601 1
23666 1601 3
23675 1601 1
23697 1601 1
23776 1601 1
23779 1601 1
23791 1601 1
23795 1601 43
23819 1601 1
23882 1601 1
23913 1601 1
23920 1601 1
23992 1601 1
23993 1601 1
24006 1601 1
24049 1601 1
24050 1601 13
24063 1601 1
24088 1601 31
24115 1601 1
24131 1601 1
24176 1601 1
24262 1601 1
24406 1601 1
24421 1601 1
24543 1601 1
24559 1601 1
24580 1601 1
24590 1601 1
24598 1601 1
24604 1601 1
24634 1601 2
24644 1601 1
24673 1601 1
24674 1601 41
24688 1601 1
24732 1601 1
24758 1601 1
24808 1601 1
24819 1601 1
24893 1601 2
24895 1601 1
24978 1601 21
24999 1601 1
25001 1601 1
25021 1601 1
25106 1601 3
25148 1601 1
25162 1601 1
25164 1601 1
25192 1601 2
25199 1601 4
25206 1601 1
25224 1601 1
25348 1601 1
25485 1601 1
25524 1601 1
25582 1601 1
25589 1601 1
25610 1601 1
25637 1601 1
25701 1601 1
25893 1601 1
25914 1601 2
25947 1601 1
25975 1601 3
25982 1601 1
25988 1601 1
26014 1601 69
26052 1601 1
26070 1601 1
26169 1601 2
26186 1601 2
26211 1601 1
26214 1601 1
26216 1601 1
26250 1601 1
26259 1601 1
26263 1601 1
26286 1601 1
26308 1601 2
26322 1601 1
26339 1601 9
26341 1601 1
26396 1601 1
26451 1601 3
26454 1601 1
26455 1601 4
26606 1601 1
26629 1601 1
26630 1601 1
26650 1601 1
26655 1601 21
26675 1601 1
26708 1601 1
26825 1601 1
26855 1601 1
26864 1601 1
26898 1601 1
26901 1601 2
26902 1601 1
26913 1601 33
26958 1601 1
27031 1601 6
27041 1601 1
27053 1601 1
27065 1601 2
27090 1601 6
27102 1601 1
27139 1601 2
27220 1601 1
27287 1601 1
27380 1601 1
27439 1601 1
27495 1601 1
27502 1601 1
27519 1601 1
27553 1601 1
27602 1601 1
27617 1601 6
27661 1601 1
27663 1601 2
27671 1601 1
27682 1601 2
27706 1601 1
27724 1601 1
27793 1601 1
27827 1601 5
27869 1601 1
27951 1601 1
27958 1601 4
28071 1601 1
28076 1601 1
28112 1601 1
28119 1601 1
28240 1601 1
28273 1601 1
28309 1601 6
28313 1601 1
28358 1601 1
28368 1601 1
28390 1601 1
28394 1601 1
28593 1601 2
28599 1601 1
28644 1601 1
28662 1601 1
28896 1601 1
28934 1601 1
28966 1601 1
28984 1601 2
29051 1601 1
29119 1601 1
29161 1601 2
29227 1601 1
29266 1601 1
29271 1601 2
29303 1601 3
29349 1601 3
29365 1601 1
29379 1601 1
29406 1601 1
29424 1601 1
29429 1601 1
29440 1601 1
29450 1601 1
29452 1601 1
29463 1601 7
29477 1601 2
29490 1601 1
29506 1601 1
29516 1601 1
29539 1601 1
29546 1601 1
29568 1601 6
29620 1601 9
29651 1601 1
29654 1601 1
29672 1601 1
29734 1601 8
29741 1601 1
29795 1601 1
29821 1601 1
29846 1601 1
29904 1601 1
29910 1601 1
29913 1601 2
29915 1601 7
29922 1601 1
29929 1601 1
29932 1601 1
29943 1601 1
29982 1601 1
30037 1601 2
30061 1601 1
30082 1601 2
30093 1601 2
30105 1601 23
30136 1601 5
30147 1601 1
30248 1601 3
30276 1601 1
30343 1601 1
30350 1601 1
30379 1601 2
30399 1601 1
30429 1601 2
30508 1601 2
30537 1601 2
30562 1601 1
30567 1601 1
30570 1601 4
30587 1601 1
30656 1601 29
30709 1601 1
30776 1601 1
30792 1601 1
30798 1601 3
30829 1601 1
30872 1601 2
30895 1601 1
30900 1601 1
30912 1601 12
30934 1601 9
30958 1601 1
30968 1601 2
30970 1601 3
30971 1601 59
30972 1601 9
30976 1601 1
30982 1601 1
31117 1601 1
31179 1601 1
31180 1601 1
31186 1601 1
31189 1601 8
31258 1601 16
31275 1601 1
31399 1601 15
31421 1601 7
31468 1601 1
31469 1601 1
31470 1601 1
31568 1601 1
31588 1601 1
31589 1601 1
31624 1601 1
31667 1601 1
31669 1601 1
31701 1601 1
31765 1601 1
31886 1601 1
31924 1601 1
31950 1601 1
31951 1601 1
31964 1601 2
31971 1601 1
32023 1601 32
32030 1601 1
32036 1601 1
32045 1601 3
32052 1601 1
32062 1601 1
32067 1601 1
32100 1601 1
32164 1601 1
32200 1601 1
32216 1601 2
32350 1601 1
32399 1601 1
32435 1601 1
32443 1601 1
32449 1601 3
32483 1601 1
32496 1601 1
32527 1601 1
32582 1601 2
32596 1601 1
32602 1601 1
32644 1601 2
32646 1601 1
32696 1601 3
32697 1601 8
32698 1601 5
32699 1601 8
32700 1601 9
32703 1601 15
32706 1601 12
32707 1601 1
32708 1601 1
32709 1601 1
43 1602 35
52 1602 1
53 1602 2
54 1602 1
68 1602 1
71 1602 1
82 1602 1
86 1602 1
98 1602 1
111 1602 1
121 1602 1
122 1602 1
167 1602 3
179 1602 44
202 1602 1
208 1602 1
211 1602 2
235 1602 1
262 1602 2
331 1602 1
364 1602 1
370 1602 1
411 1602 1
413 1602 3
447 1602 2
493 1602 29
497 1602 1
532 1602 1
545 1602 1
557 1602 2
559 1602 7
584 1602 1
595 1602 1
608 1602 1
611 1602 1
645 1602 2
655 1602 1
675 1602 1
687 1602 1
781 1602 1
799 1602 1
800 1602 3
821 1602 1
860 1602 1
903 1602 2
909 1602 13
925 1602 3
942 1602 1
967 1602 2
1024 1602 1
1039 1602 1
1058 1602 1
1110 1602 6
1156 1602 1
1163 1602 1
1185 1602 3
1288 1602 1
1336 1602 1
1363 1602 8
1366 1602 1
1479 1602 1
1494 1602 1
1539 1602 1
1547 1602 2
1561 1602 1
1562 1602 1
1577 1602 1
1612 1602 1
1724 1602 2
1727 1602 1
1728 1602 1
1735 1602 1
1832 1602 3
1842 1602 2
1846 1602 1
1868 1602 1
1901 1602 2
1903 1602 2
1963 1602 8
1965 1602 10
1990 1602 17
1992 1602 2
1996 1602 1
2013 1602 1
2031 1602 1
2050 1602 1
2062 1602 2
2071 1602 1
2078 1602 1
2171 1602 2
2179 1602 2
2189 1602 1
2193 1602 2
2198 1602 1
2208 1602 1
2277 1602 1
2278 1602 1
2280 1602 1
2334 1602 1
2374 1602 2
2448 1602 1
2483 1602 1
2485 1602 1
2508 1602 1
2655 1602 1
2727 1602 3
2842 1602 2
2885 1602 2
2916 1602 1
2943 1602 1
2996 1602 1
3042 1602 1
3086 1602 1
3103 1602 1
3116 1602 1
3118 1602 1
3246 1602 1
3247 1602 1
3256 1602 8
3295 1602 1
3305 1602 1
3309 1602 2
3336 1602 2
3473 1602 1
3498 1602 2
3503 1602 1
3517 1602 1
3521 1602 1
3635 1602 1
3668 1602 2
3674 1602 1
3714 1602 3
3746 1602 1
3759 1602 1
3762 1602 16
3766 1602 1
3868 1602 1
3897 1602 2
3900 1602 1
3925 1602 1
3962 1602 1
3977 1602 1
4024 1602 1
4028 1602 12
4038 1602 1
4050 1602 1
4055 1602 1
4070 1602 1
4074 1602 1
4106 1602 2
4108 1602 2
4131 1602 2
4172 1602 16
4175 1602 1
4176 1602 1
4187 1602 1
4335 1602 2
4412 1602 1
4456 1602 2
4521 1602 1
4566 1602 1
4582 1602 2
4664 1602 2
4747 1602 1
4757 1602 1
4772 1602 1
4858 1602 1
4889 1602 1
4895 1602 1
4929 1602 1
4938 1602 1
4949 1602 1
4951 1602 1
4959 1602 1
4979 1602 4
5014 1602 1
5061 1602 1
5069 1602 4
5090 1602 6
5132 1602 1
5199 1602 1
5215 1602 1
5234 1602 1
5238 1602 5
5254 1602 1
5351 1602 1
5358 1602 1
5383 1602 1
5464 1602 1
5466 1602 1
5495 1602 1
5522 1602 28
5555 1602 1
5595 1602 20
5629 1602 2
5636 1602 1
5637 1602 1
5642 1602 1
5661 1602 1
5686 1602 2
5699 1602 8
5705 1602 15
5722 1602 1
5856 1602 1
5861 1602 1
5872 1602 1
5873 1602 1
5911 1602 1
5923 1602 1
5944 1602 1
5948 1602 19
5970 1602 1
5972 1602 3
5986 1602 1
5994 1602 1
6216 1602 5
6244 1602 1
6296 1602 1
6338 1602 1
6354 1602 2
6465 1602 1
6526 1602 1
6580 1602 1
6584 1602 1
6660 1602 1
6662 1602 1
6687 1602 1
6725 1602 1
6820 1602 1
6889 1602 1
6986 1602 2
7076 1602 1
7110 1602 1
7114 1602 2
7135 1602 10
7204 1602 1
7224 1602 1
7345 1602 1
7356 1602 1
7449 1602 1
7461 1602 10
7470 1602 1
7516 1602 1
7530 1602 1
7532 1602 1
7577 1602 1
7584 1602 1
7720 1602 1
7747 1602 3
7779 1602 3
7830 1602 1
7950 1602 5
7957 1602 1
7963 1602 1
7993 1602 1
8007 1602 3
8050 1602 1
8069 1602 1
8204 1602 1
8219 1602 8
8356 1602 2
8523 1602 1
8721 1602 1
8764 1602 8
8803 1602 1
8813 1602 7
8830 1602 1
8844 1602 1
9051 1602 3
9067 1602 2
9102 1602 1
9145 1602 14
9171 1602 1
9226 1602 1
9244 1602 1
9310 1602 1
9311 1602 1
9365 1602 1
9465 1602 5
9519 1602 1
9522 1602 1
9530 1602 1
9543 1602 2
9570 1602 1
9591 1602 1
9608 1602 1
9622 1602 2
9640 1602 1
9722 1602 1
9785 1602 1
9799 1602 4
9800 1602 33
9808 1602 1
9814 1602 1
9815 1602 1
9862 1602 1
9924 1602 1
9972 1602 4
9987 1602 3
10060 1602 1
10073 1602 1
10076 1602 2
10090 1602 1
10112 1602 1
10137 1602 1
10152 1602 13
10283 1602 2
10315 1602 1
10535 1602 16
10538 1602 1
10539 1602 1
10552 1602 8
10566 1602 1
10590 1602 1
10593 1602 16
10595 1602 8
10606 1602 1
10608 1602 54
10609 1602 3
10610 1602 1
10613 1602 2
10618 1602 1
10631 1602 2
10640 1602 1
10642 1602 2
10672 1602 1
10692 1602 3
10700 1602 2
10704 1602 1
10710 1602 34
10720 1602 2
10740 1602 13
10756 1602 12
10760 1602 1
10780 1602 2
10791 1602 1
10824 1602 1
10868 1602 1
10872 1602 1
10904 1602 1
10917 1602 1
11051 1602 1
11080 1602 1
11083 1602 29
11092 1602 3
11128 1602 1
11130 1602 1
11176 1602 2
11224 1602 1
11248 1602 1
11296 1602 1
11336 1602 1
11352 1602 2
11448 1602 33
11494 1602 1
11509 1602 2
11517 1602 1
11542 1602 1
11551 1602 1
11586 1602 1
11629 1602 1
11682 1602 1
11727 1602 1
11734 1602 1
11774 1602 1
11790 1602 2
11888 1602 14
11893 1602 1
11903 1602 1
11918 1602 1
11984 1602 1
11995 1602 1
12049 1602 2
12108 1602 1
12151 1602 1
12182 1602 1
12186 1602 1
12207 1602 1
12219 1602 1
12227 1602 1
12231 1602 1
12240 1602 1
12276 1602 1
12307 1602 1
12309 1602 1
12312 1602 3
12392 1602 1
12404 1602 1
12412 1602 1
12481 1602 1
12525 1602 1
12582 1602 1
12584 1602 1
12619 1602 1
12639 1602 1
12655 1602 1
12672 1602 1
12678 1602 1
12811 1602 1
12838 1602 1
12866 1602 1
12870 1602 1
13009 1602 1
13051 1602 1
13127 1602 1
13131 1602 2
13160 1602 1
13163 1602 1
13165 1602 1
13237 1602 3
13247 1602 1
13249 1602 2
13274 1602 1
13303 1602 44
13334 1602 1
13341 1602 1
13360 1602 1
13363 1602 1
13365 1602 1
13383 1602 2
13387 1602 1
13509 1602 1
13511 1602 1
13532 1602 3
13540 1602 1
13557 1602 3
13657 1602 1
13694 1602 1
13712 1602 1
13721 1602 1
13732 1602 31
13749 1602 1
13772 1602 3
13784 1602 1
13828 1602 7
13903 1602 3
13944 1602 1
13963 1602 1
13972 1602 1
13985 1602 1
14055 1602 1
14095 1602 1
14098 1602 1
14145 1602 2
14164 1602 1
14196 1602 1
14209 1602 1
14219 1602 1
14225 1602 3
14230 1602 1
14248 1602 65
14256 1602 1
14388 1602 1
14483 1602 1
14576 1602 1
14622 1602 1
14630 1602 1
14689 1602 1
14690 1602 1
14749 1602 1
14763 1602 1
14794 1602 1
14829 1602 6
14865 1602 1
14971 1602 9
15035 1602 1
15099 1602 1
15180 1602 13
15198 1602 1
15212 1602 5
15213 1602 1
15218 1602 1
15251 1602 1
15280 1602 1
15372 1602 1
15374 1602 1
15377 1602 2
15412 1602 1
15443 1602 1
15475 1602 1
15517 1602 1
15537 1602 1
15542 1602 9
15616 1602 16
15663 1602 1
15682 1602 1
15697 1602 1
15739 1602 1
15746 1602 35
15827 1602 1
15831 1602 2
15903 1602 1
15914 1602 1
15916 1602 1
15936 1602 1
15937 1602 1
16089 1602 3
16099 1602 2
16113 1602 1
16141 1602 2
16263 1602 1
16288 1602 1
16380 1602 1
16436 1602 2
16491 1602 1
16539 1602 14
16568 1602 19
16586 1602 1
16597 1602 1
16714 1602 12
16807 1602 3
16809 1602 1
16813 1602 1
16815 1602 2
16819 1602 1
16835 1602 2
16902 1602 2
16948 1602 1
17015 1602 1
17040 1602 8
17125 1602 1
17133 1602 1
17224 1602 1
17372 1602 1
17385 1602 1
17424 1602 1
17443 1602 1
17464 1602 1
17465 1602 1
17469 1602 2
17471 1602 3
17492 1602 1
17512 1602 1
17551 1602 3
17580 1602 1
17654 1602 1
17699 1602 1
17749 1602 2
17765 1602 1
17803 1602 1
17809 1602 1
17857 1602 1
17907 1602 2
17985 1602 2
17995 1602 1
18011 1602 1
18121 1602 1
18145 1602 2
18147 1602 2
18186 1602 16
18191 1602 1
18229 1602 1
18270 1602 1
18332 1602 1
18402 1602 1
18412 1602 12
18447 1602 3
18502 1602 15
18527 1602 1
18624 1602 1
18697 1602 1
18724 1602 1
18778 1602 1
18878 1602 1
18897 1602 1
18962 1602 1
18968 1602 2
18976 1602 1
18979 1602 1
18999 1602 6
19014 1602 1
19017 1602 1
19030 1602 1
19031 1602 3
19060 1602 1
19066 1602 1
19084 1602 1
19098 1602 1
19111 1602 1
19113 1602 1
19140 1602 6
19155 1602 61
19158 1602 2
19176 1602 4
19204 1602 1
19248 1602 3
19251 1602 1
19253 1602 1
19278 1602 2
19292 1602 1
19353 1602 3
19385 1602 1
19411 1602 1
19421 1602 19
19496 1602 1
19499 1602 1
19505 1602 1
19512 1602 1
19620 1602 2
19641 1602 1
19643 1602 1
19768 1602 1
19793 1602 1
19798 1602 1
19801 1602 30
19802 1602 4
19803 1602 1
19808 1602 2
19828 1602 11
19829 1602 2
19996 1602 1
20039 1602 1
20080 1602 1
20084 1602 2
20119 1602 1
20121 1602 2
20156 1602 8
20180 1602 1
20185 1602 1
20223 1602 1
20354 1602 3
20363 1602 1
20398 1602 5
20473 1602 2
20479 1602 1
20541 1602 1
20556 1602 1
20563 1602 1
20566 1602 1
20623 1602 1
20655 1602 2
20680 1602 1
20692 1602 1
20736 1602 1
20762 1602 4
20770 1602 1
20778 1602 1
20809 1602 6
20852 1602 1
20861 1602 1
20869 1602 4
20872 1602 1
20874 1602 1
20881 1602 3
20895 1602 1
20896 1602 1
20905 1602 1
20906 1602 11
20959 1602 1
21054 1602 2
21115 1602 2
21196 1602 1
21215 1602 1
21230 1602 1
21244 1602 1
21256 1602 1
21276 1602 1
21296 1602 1
21307 1602 1
21410 1602 1
21412 1602 2
21420 1602 1
21447 1602 15
21537 1602 18
21544 1602 1
21552 1602 1
21572 1602 1
21580 1602 2
21627 1602 1
21631 1602 3
21650 1602 6
21710 1602 2
21755 1602 1
21792 1602 1
21807 1602 2
21812 1602 1
21848 1602 1
21863 1602 20
21866 1602 2
21899 1602 3
21913 1602 13
21918 1602 1
21971 1602 1
21972 1602 1
21977 1602 1
21986 1602 2
22010 1602 14
22024 1602 2
22041 1602 3
22055 1602 2
22074 1602 1
22085 1602 1
22144 1602 1
22145 1602 1
22152 1602 1
22163 1602 1
22167 1602 1
22235 1602 1
22258 1602 1
22262 1602 1
22264 1602 1
22322 1602 1
22359 1602 1
22478 1602 1
22489 1602 1
22500 1602 1
22509 1602 1
22513 1602 1
22563 1602 1
22566 1602 2
22567 1602 2
22568 1602 2
22570 1602 1
22617 1602 1
22656 1602 1
22658 1602 4
22740 1602 3
22744 1602 3
22782 1602 1
22795 1602 1
22883 1602 1
22987 1602 2
22993 1602 1
23037 1602 1
23048 1602 1
23078 1602 1
23081 1602 12
23089 1602 1
23207 1602 3
23225 1602 1
23229 1602 1
23301 1602 1
23385 1602 1
23389 1602 2
23467 1602 1
23552 1602 1
23575 1602 1
23610 1602 1
23613 1602 1
23622 1602 1
23666 1602 3
23669 1602 1
23744 1602 1
23748 1602 1
23761 1602 2
23776 1602 1
23779 1602 2
23795 1602 81
23821 1602 1
23847 1602 2
23888 1602 1
23942 1602 1
23960 1602 1
23963 1602 1
24008 1602 1
24036 1602 1
24050 1602 9
24060 1602 1
24077 1602 1
24088 1602 41
24138 1602 1
24215 1602 1
24238 1602 1
24245 1602 1
24252 1602 1
24253 1602 1
24373 1602 2
24581 1602 1
24634 1602 2
24671 1602 1
24673 1602 1
24674 1602 46
24680 1602 1
24739 1602 1
24752 1602 1
24758 1602 7
24800 1602 1
24811 1602 1
24826 1602 1
24893 1602 3
24978 1602 19
24980 1602 2
25049 1602 1
25067 1602 1
25106 1602 1
25137 1602 2
25169 1602 1
25171 1602 1
25184 1602 1
25191 1602 2
25199 1602 4
25214 1602 1
25245 1602 1
25359 1602 1
25397 1602 1
25423 1602 1
25466 1602 1
25496 1602 1
25589 1602 2
25628 1602 1
25629 1602 1
25697 1602 1
25701 1602 1
25713 1602 1
25764 1602 1
25795 1602 3
25796 1602 2
25838 1602 1
25839 1602 1
25853 1602 1
25893 1602 1
25896 1602 1
25909 1602 1
25914 1602 4
25947 1602 1
25975 1602 2
25988 1602 1
26014 1602 49
26017 1602 1
26057 1602 1
26070 1602 1
26074 1602 1
26075 1602 1
26140 1602 1
26169 1602 1
26177 1602 1
26185 1602 1
26186 1602 6
26195 1602 1
26211 1602 2
26214 1602 1
26249 1602 1
26250 1602 1
26263 1602 2
26339 1602 15
26352 1602 1
26449 1602 1
26451 1602 1
26455 1602 3
26472 1602 1
26498 1602 1
26586 1602 1
26606 1602 1
26617 1602 1
26650 1602 1
26655 1602 20
26699 1602 1
26724 1602 1
26804 1602 1
26901 1602 3
26913 1602 17
26926 1602 1
26959 1602 1
27031 1602 5
27090 1602 6
27141 1602 1
27197 1602 1
27220 1602 1
27249 1602 1
27270 1602 2
27326 1602 1
27403 1602 1
27495 1602 1
27501 1602 1
27519 1602 5
27617 1602 3
27651 1602 1
27653 1602 2
27659 1602 2
27666 1602 1
27682 1602 6
27721 1602 1
27788 1602 2
27827 1602 3
27831 1602 1
27833 1602 1
27845 1602 1
27872 1602 1
27880 1602 1
27884 1602 1
27893 1602 2
27918 1602 1
27930 1602 1
27958 1602 6
27960 1602 1
28049 1602 2
28071 1602 1
28117 1602 1
28119 1602 1
28139 1602 1
28140 1602 1
28145 1602 1
28154 1602 2
28235 1602 1
28241 1602 1
28273 1602 1
28309 1602 8
28567 1602 1
28573 1602 1
28593 1602 1
28594 1602 1
28613 1602 1
28641 1602 1
28736 1602 1
28844 1602 1
28896 1602 1
28924 1602 1
28926 1602 1
28929 1602 3
28934 1602 1
28966 1602 1
28967 1602 1
28969 1602 1
29051 1602 1
29052 1602 1
29073 1602 1
29074 1602 1
29092 1602 1
29268 1602 1
29271 1602 3
29294 1602 1
29303 1602 2
29328 1602 1
29349 1602 1
29404 1602 1
29450 1602 3
29452 1602 1
29463 1602 15
29466 1602 1
29506 1602 4
29509 1602 4
29533 1602 3
29568 1602 4
29571 1602 1
29572 1602 1
29590 1602 1
29619 1602 2
29620 1602 13
29634 1602 1
29656 1602 1
29734 1602 5
29741 1602 2
29744 1602 1
29811 1602 17
29823 1602 2
29854 1602 1
29882 1602 2
29903 1602 2
29910 1602 2
29915 1602 35
29916 1602 2
29929 1602 2
29932 1602 2
29943 1602 4
29981 1602 1
29984 1602 1
29986 1602 1
30037 1602 1
30066 1602 1
30093 1602 1
30104 1602 1
30105 1602 27
30122 1602 2
30131 1602 2
30136 1602 5
30138 1602 3
30161 1602 1
30177 1602 1
30248 1602 3
30276 1602 1
30338 1602 1
30342 1602 1
30379 1602 3
30399 1602 1
30403 1602 1
30406 1602 2
30443 1602 2
30512 1602 1
30529 1602 3
30537 1602 1
30562 1602 2
30567 1602 4
30570 1602 7
30586 1602 1
30588 1602 1
30599 1602 1
30602 1602 1
30603 1602 1
30607 1602 1
30656 1602 19
30708 1602 1
30789 1602 4
30798 1602 1
30849 1602 1
30872 1602 7
30890 1602 1
30895 1602 4
30912 1602 18
30914 1602 1
30927 1602 3
30934 1602 10
30958 1602 3
30970 1602 2
30971 1602 44
30972 1602 7
30976 1602 2
30982 1602 1
30989 1602 1
30999 1602 1
31014 1602 1
31025 1602 1
31096 1602 1
31189 1602 10
31258 1602 13
31368 1602 1
31399 1602 14
31421 1602 3
31495 1602 1
31602 1602 1
31610 1602 1
31611 1602 1
31617 1602 1
31709 1602 1
31797 1602 1
31850 1602 1
31856 1602 1
31860 1602 1
31920 1602 1
31960 1602 1
31961 1602 1
31964 1602 2
31965 1602 1
31971 1602 1
31998 1602 2
32023 1602 35
32061 1602 2
32067 1602 3
32106 1602 1
32120 1602 1
32145 1602 3
32160 1602 1
32187 1602 1
32350 1602 1
32432 1602 1
32449 1602 2
32500 1602 1
32527 1602 2
32544 1602 1
32597 1602 1
32613 1602 1
32646 1602 1
32668 1602 1
32696 1602 1
32698 1602 18
32699 1602 21
32700 1602 2
32702 1602 1
32703 1602 5
32706 1602 1
32707 1602 1
32709 1602 2
68 1603 1
122 1603 1
167 1603 4
185 1603 1
202 1603 1
211 1603 1
331 1603 1
364 1603 1
411 1603 1
413 1603 1
443 1603 2
458 1603 1
493 1603 54
494 1603 1
496 1603 1
525 1603 1
557 1603 2
559 1603 1
602 1603 1
645 1603 1
717 1603 1
743 1603 1
812 1603 1
860 1603 1
872 1603 1
903 1603 1
909 1603 11
1058 1603 1
1132 1603 1
1137 1603 1
1265 1603 1
1329 1603 1
1330 1603 1
1333 1603 1
1341 1603 1
1363 1603 11
1365 1603 1
1494 1603 1
1636 1603 2
1723 1603 5
1724 1603 1
1832 1603 1
1834 1603 1
1842 1603 1
1846 1603 1
1903 1603 1
1963 1603 1
1965 1603 2
1990 1603 24
2013 1603 1
2031 1603 1
2074 1603 1
2171 1603 1
2198 1603 2
2247 1603 1
2334 1603 2
2435 1603 1
2452 1603 1
2485 1603 2
2640 1603 2
2643 1603 1
2718 1603 1
2727 1603 2
2877 1603 1
2943 1603 1
3005 1603 1
3256 1603 13
3309 1603 1
3326 1603 1
3498 1603 1
3546 1603 1
3634 1603 1
3636 1603 1
3668 1603 2
3714 1603 1
3759 1603 1
3762 1603 17
3838 1603 2
3925 1603 1
4028 1603 13
4106 1603 1
4127 1603 1
4141 1603 1
4172 1603 4
4270 1603 1
4335 1603 1
4396 1603 2
4560 1603 1
4668 1603 1
4712 1603 1
4728 1603 1
4843 1603 1
4848 1603 2
4857 1603 1
4858 1603 1
4921 1603 1
4940 1603 1
4964 1603 1
4979 1603 5
5061 1603 1
5069 1603 6
5140 1603 1
5149 1603 1
5238 1603 15
5304 1603 1
5378 1603 1
5475 1603 1
5522 1603 19
5562 1603 1
5595 1603 10
5603 1603 1
5629 1603 1
5634 1603 1
5644 1603 1
5699 1603 9
5705 1603 9
5811 1603 1
5831 1603 3
5859 1603 2
5873 1603 1
5877 1603 1
5928 1603 1
5948 1603 15
5994 1603 2
6048 1603 2
6093 1603 1
6158 1603 2
6171 1603 1
6216 1603 4
6276 1603 1
6354 1603 1
6363 1603 1
6452 1603 1
6465 1603 1
6507 1603 1
6817 1603 1
6842 1603 1
6889 1603 1
6964 1603 1
6986 1603 3
7116 1603 1
7135 1603 14
7223 1603 1
7253 1603 1
7341 1603 1
7399 1603 2
7461 1603 8
7568 1603 1
7747 1603 1
7748 1603 1
7906 1603 3
7937 1603 1
7950 1603 9
7957 1603 2
8007 1603 1
8017 1603 1
8219 1603 20
8356 1603 1
8586 1603 1
8803 1603 1
8813 1603 6
8878 1603 1
8963 1603 1
9135 1603 1
9145 1603 16
9171 1603 2
9329 1603 1
9383 1603 1
9384 1603 1
9486 1603 1
9500 1603 1
9516 1603 1
9517 1603 1
9528 1603 1
9570 1603 1
9608 1603 2
9635 1603 1
9637 1603 1
9678 1603 3
9715 1603 1
9723 1603 1
9799 1603 2
9800 1603 22
9817 1603 1
9849 1603 1
9904 1603 1
9972 1603 4
9987 1603 9
9993 1603 1
10040 1603 1
10076 1603 1
10152 1603 2
10189 1603 1
10206 1603 1
10250 1603 1
10260 1603 1
10313 1603 1
10315 1603 1
10389 1603 1
10535 1603 8
10552 1603 1
10556 1603 1
10593 1603 2
10595 1603 2
10608 1603 2
10631 1603 1
10642 1603 2
10653 1603 1
10669 1603 2
10673 1603 1
10692 1603 1
10710 1603 25
10720 1603 1
10736 1603 1
10740 1603 10
10753 1603 1
10756 1603 7
10851 1603 2
11083 1603 12
11092 1603 1
11123 1603 1
11169 1603 1
11176 1603 1
11236 1603 1
11268 1603 1
11278 1603 1
11296 1603 1
11354 1603 1
11448 1603 74
11494 1603 1
11499 1603 1
11517 1603 1
11538 1603 1
11551 1603 1
11673 1603 2
11682 1603 1
11734 1603 2
11790 1603 1
11816 1603 1
11888 1603 4
11925 1603 1
12017 1603 7
12108 1603 1
12151 1603 1
12218 1603 1
12231 1603 2
12312 1603 1
12611 1603 1
12686 1603 1
12721 1603 1
12811 1603 1
12959 1603 1
12969 1603 1
12991 1603 1
13009 1603 1
13125 1603 1
13126 1603 16
13127 1603 1
13129 1603 1
13131 1603 1
13237 1603 6
13303 1603 31
13334 1603 1
13383 1603 1
13508 1603 1
13509 1603 1
13542 1603 1
13551 1603 1
13712 1603 1
13718 1603 1
13732 1603 17
13772 1603 1
13784 1603 1
13828 1603 1
13831 1603 1
13862 1603 1
13903 1603 2
13908 1603 1
13963 1603 2
14095 1603 1
14194 1603 1
14224 1603 2
14225 1603 1
14248 1603 36
14249 1603 1
14301 1603 1
14542 1603 1
14576 1603 1
14620 1603 4
14682 1603 1
14686 1603 1
14734 1603 1
14811 1603 1
14814 1603 1
14829 1603 13
14971 1603 23
15177 1603 1
15180 1603 11
15198 1603 1
15212 1603 7
15280 1603 1
15302 1603 3
15347 1603 1
15356 1603 1
15377 1603 1
15475 1603 1
15517 1603 1
15542 1603 18
15595 1603 1
15616 1603 10
15739 1603 1
15746 1603 36
15793 1603 1
15827 1603 1
15857 1603 1
15933 1603 1
16089 1603 2
16141 1603 2
16154 1603 1
16178 1603 1
16286 1603 1
16340 1603 1
16360 1603 1
16371 1603 1
16436 1603 1
16487 1603 1
16530 1603 1
16539 1603 9
16568 1603 11
16714 1603 10
16745 1603 1
16791 1603 1
16807 1603 1
16854 1603 1
16995 1603 1
17040 1603 1
17159 1603 1
17224 1603 2
17327 1603 1
17385 1603 1
17425 1603 1
17441 1603 1
17443 1603 1
17472 1603 2
17530 1603 1
17551 1603 1
17560 1603 1
17580 1603 1
17785 1603 1
17803 1603 2
17841 1603 1
17857 1603 1
17886 1603 1
17913 1603 1
17946 1603 1
18143 1603 1
18147 1603 1
18157 1603 2
18167 1603 1
18186 1603 23
18225 1603 1
18229 1603 1
18252 1603 1
18402 1603 3
18412 1603 13
18447 1603 1
18502 1603 11
18527 1603 2
18637 1603 1
18664 1603 2
18773 1603 1
18779 1603 1
18859 1603 1
18870 1603 1
18966 1603 1
18998 1603 1
18999 1603 9
19025 1603 1
19039 1603 1
19060 1603 1
19093 1603 1
19111 1603 1
19113 1603 1
19122 1603 1
19140 1603 8
19155 1603 150
19176 1603 1
19192 1603 1
19245 1603 1
19253 1603 1
19367 1603 1
19390 1603 2
19411 1603 1
19421 1603 17
19473 1603 1
19566 1603 1
19596 1603 1
19618 1603 1
19620 1603 1
19641 1603 1
19670 1603 1
19801 1603 2
19802 1603 2
19828 1603 10
19829 1603 1
19886 1603 2
19920 1603 1
20040 1603 1
20153 1603 1
20156 1603 2
20158 1603 1
20165 1603 1
20188 1603 1
20231 1603 1
20238 1603 1
20251 1603 2
20354 1603 3
20398 1603 1
20431 1603 1
20565 1603 1
20567 1603 3
20636 1603 1
20639 1603 1
20690 1603 1
20762 1603 3
20778 1603 4
20809 1603 4
20850 1603 1
20869 1603 5
20872 1603 1
20905 1603 1
20906 1603 3
21020 1603 1
21054 1603 1
21115 1603 1
21197 1603 1
21215 1603 1
21216 1603 1
21256 1603 1
21276 1603 3
21412 1603 2
21438 1603 1
21447 1603 12
21453 1603 1
21535 1603 1
21537 1603 1
21546 1603 1
21631 1603 1
21650 1603 1
21807 1603 1
21863 1603 11
21866 1603 1
21899 1603 1
21977 1603 1
22010 1603 9
22030 1603 1
22041 1603 6
22076 1603 1
22152 1603 1
22153 1603 1
22251 1603 1
22377 1603 1
22550 1603 1
22556 1603 1
22566 1603 1
22649 1603 1
22699 1603 1
22740 1603 7
22744 1603 2
22795 1603 1
22823 1603 1
22836 1603 1
22987 1603 2
23046 1603 1
23065 1603 1
23081 1603 3
23089 1603 1
23207 1603 2
23223 1603 1
23228 1603 2
23304 1603 1
23336 1603 1
23424 1603 1
23609 1603 1
23666 1603 1
23714 1603 1
23761 1603 1
23776 1603 1
23779 1603 2
23795 1603 28
23819 1603 1
23847 1603 1
23851 1603 1
23992 1603 1
24008 1603 2
24050 1603 3
24088 1603 14
24115 1603 1
24144 1603 1
24214 1603 1
24252 1603 2
24317 1603 1
24406 1603 1
24421 1603 1
24544 1603 1
24595 1603 1
24637 1603 1
24644 1603 1
24674 1603 27
24868 1603 1
24893 1603 1
24978 1603 16
25127 1603 2
25144 1603 1
25187 1603 1
25191 1603 1
25199 1603 1
25211 1603 1
25265 1603 1
25397 1603 1
25427 1603 1
25462 1603 1
25589 1603 3
25601 1603 1
25618 1603 1
25646 1603 1
25685 1603 1
25793 1603 1
25858 1603 1
25893 1603 1
25914 1603 1
25975 1603 1
25988 1603 1
25991 1603 1
26014 1603 68
26034 1603 1
26115 1603 1
26186 1603 3
26207 1603 1
26238 1603 1
26308 1603 1
26319 1603 2
26339 1603 13
26520 1603 1
26655 1603 33
26799 1603 1
26852 1603 1
26901 1603 3
26913 1603 18
27031 1603 2
27061 1603 1
27063 1603 1
27090 1603 4
27169 1603 1
27231 1603 1
27272 1603 1
27287 1603 1
27405 1603 1
27473 1603 1
27495 1603 1
27519 1603 2
27617 1603 5
27639 1603 1
27663 1603 1
27682 1603 7
27686 1603 1
27708 1603 1
27724 1603 1
27753 1603 2
27788 1603 1
27827 1603 2
27869 1603 1
27884 1603 3
27930 1603 1
27948 1603 1
27958 1603 1
27960 1603 1
28026 1603 1
28071 1603 1
28309 1603 10
28382 1603 1
28437 1603 1
28553 1603 1
28593 1603 1
28609 1603 1
28663 1603 1
28749 1603 1
28759 1603 1
28887 1603 2
28924 1603 1
28969 1603 2
28994 1603 1
29067 1603 1
29204 1603 1
29271 1603 1
29299 1603 1
29303 1603 5
29324 1603 1
29431 1603 2
29443 1603 1
29444 1603 1
29452 1603 4
29463 1603 11
29506 1603 1
29509 1603 1
29521 1603 1
29533 1603 1
29620 1603 6
29634 1603 1
29652 1603 1
29734 1603 5
29738 1603 1
29789 1603 1
29811 1603 1
29842 1603 1
29910 1603 1
29915 1603 11
29916 1603 1
29931 1603 1
29949 1603 1
29982 1603 1
29983 1603 1
30029 1603 1
30037 1603 2
30071 1603 1
30105 1603 24
30136 1603 4
30248 1603 3
30253 1603 1
30343 1603 1
30379 1603 2
30383 1603 1
30406 1603 1
30429 1603 1
30430 1603 1
30436 1603 1
30448 1603 1
30562 1603 2
30567 1603 1
30570 1603 13
30656 1603 23
30789 1603 1
30798 1603 2
30838 1603 1
30852 1603 1
30872 1603 3
30895 1603 1
30912 1603 10
30934 1603 4
30957 1603 1
30971 1603 40
30972 1603 9
30976 1603 2
31014 1603 1
31115 1603 1
31182 1603 1
31189 1603 6
31258 1603 17
31399 1603 15
31421 1603 3
31591 1603 1
31605 1603 1
31715 1603 1
31811 1603 1
31838 1603 1
31850 1603 2
31856 1603 3
31888 1603 1
31929 1603 1
31943 1603 1
31950 1603 4
31971 1603 2
31999 1603 1
32023 1603 9
32033 1603 1
32045 1603 1
32100 1603 1
32145 1603 1
32208 1603 1
32234 1603 1
32349 1603 1
32350 1603 1
32412 1603 1
32443 1603 2
32459 1603 1
32495 1603 1
32543 1603 1
32568 1603 1
32642 1603 1
32691 1603 2
32697 1603 2
32698 1603 2
32699 1603 4
32700 1603 4
32706 1603 2
32709 1603 2
43 1604 1
122 1604 1
167 1604 6
202 1604 1
230 1604 1
277 1604 1
383 1604 1
413 1604 2
449 1604 1
493 1604 30
515 1604 1
518 1604 1
526 1604 1
532 1604 2
546 1604 1
557 1604 3
584 1604 1
607 1604 1
611 1604 1
645 1604 4
653 1604 1
687 1604 3
736 1604 1
806 1604 1
856 1604 1
860 1604 2
909 1604 13
929 1604 1
942 1604 2
967 1604 1
999 1604 1
1020 1604 2
1021 1604 1
1110 1604 3
1163 1604 1
1242 1604 1
1363 1604 20
1422 1604 1
1482 1604 1
1506 1604 1
1547 1604 2
1565 1604 1
1577 1604 1
1607 1604 1
1608 1604 1
1636 1604 1
1723 1604 2
1728 1604 1
1734 1604 1
1842 1604 1
1843 1604 1
1846 1604 1
1858 1604 1
1862 1604 1
1866 1604 1
1965 1604 1
1990 1604 25
1996 1604 1
2029 1604 1
2052 1604 1
2062 1604 1
2102 1604 1
2179 1604 1
2198 1604 5
2218 1604 1
2225 1604 1
2245 1604 1
2256 1604 1
2280 1604 1
2334 1604 5
2364 1604 1
2485 1604 2
2577 1604 1
2663 1604 3
2737 1604 1
2894 1604 1
2940 1604 1
2953 1604 1
2996 1604 1
3042 1604 1
3134 1604 1
3206 1604 1
3256 1604 12
3280 1604 1
3326 1604 1
3421 1604 1
3457 1604 1
3498 1604 2
3507 1604 1
3518 1604 1
3532 1604 1
3583 1604 1
3634 1604 1
3668 1604 1
3687 1604 1
3759 1604 1
3762 1604 23
3888 1604 1
3903 1604 1
3938 1604 1
4028 1604 15
4039 1604 1
4041 1604 1
4042 1604 2
4060 1604 1
4066 1604 1
4090 1604 1
4134 1604 1
4172 1604 33
4233 1604 1
4360 1604 1
4396 1604 1
4433 1604 1
4434 1604 1
4483 1604 1
4486 1604 1
4542 1604 1
4560 1604 1
4577 1604 1
4629 1604 1
4716 1604 1
4747 1604 1
4820 1604 1
4851 1604 1
4949 1604 1
4951 1604 1
4959 1604 3
4979 1604 4
5069 1604 6
5090 1604 5
5098 1604 1
5129 1604 1
5135 1604 1
5238 1604 5
5423 1604 1
5500 1604 1
5522 1604 38
5563 1604 1
5595 1604 17
5661 1604 1
5699 1604 10
5702 1604 1
5705 1604 11
5774 1604 1
5820 1604 1
5858 1604 1
5902 1604 2
5948 1604 8
5969 1604 1
5972 1604 1
6008 1604 1
6016 1604 1
6059 1604 1
6216 1604 9
6236 1604 1
6244 1604 1
6282 1604 1
6445 1604 1
6452 1604 1
6468 1604 2
6582 1604 1
6660 1604 2
6661 1604 1
6662 1604 1
6731 1604 1
6923 1604 1
6986 1604 1
7076 1604 1
7135 1604 14
7189 1604 1
7225 1604 1
7254 1604 1
7341 1604 1
7397 1604 1
7461 1604 14
7463 1604 1
7568 1604 1
7592 1604 1
7627 1604 1
7747 1604 1
7789 1604 1
7795 1604 1
7830 1604 1
7906 1604 1
7937 1604 1
7950 1604 21
7957 1604 1
8017 1604 1
8219 1604 26
8233 1604 1
8356 1604 1
8410 1604 1
8445 1604 1
8589 1604 1
8632 1604 1
8764 1604 1
8803 1604 1
8813 1604 3
8824 1604 1
8878 1604 2
8945 1604 1
9025 1604 1
9051 1604 4
9067 1604 1
9145 1604 15
9171 1604 5
9181 1604 1
9328 1604 1
9354 1604 1
9409 1604 1
9439 1604 1
9465 1604 3
9500 1604 2
9514 1604 1
9517 1604 1
9524 1604 1
9570 1604 2
9608 1604 2
9637 1604 1
9642 1604 1
9678 1604 1
9715 1604 3
9785 1604 1
9800 1604 25
9830 1604 2
9887 1604 1
9972 1604 3
9987 1604 3
10040 1604 2
10060 1604 1
10066 1604 1
10121 1604 1
10125 1604 1
10152 1604 8
10189 1604 1
10381 1604 1
10384 1604 1
10535 1604 8
10538 1604 1
10539 1604 1
10549 1604 1
10552 1604 1
10558 1604 1
10559 1604 1
10590 1604 1
10593 1604 6
10595 1604 7
10608 1604 1
10618 1604 1
10642 1604 1
10672 1604 1
10690 1604 2
10710 1604 35
10717 1604 1
10720 1604 1
10740 1604 13
10756 1604 14
10780 1604 1
10851 1604 1
10883 1604 1
10917 1604 2
10929 1604 1
10997 1604 1
11083 1604 22
11176 1604 2
11224 1604 1
11228 1604 1
11268 1604 1
11290 1604 1
11296 1604 1
11309 1604 1
11352 1604 3
11368 1604 1
11448 1604 32
11473 1604 1
11517 1604 1
11617 1604 1
11727 1604 1
11728 1604 1
11736 1604 1
11790 1604 3
11888 1604 9
11939 1604 2
11944 1604 1
12017 1604 1
12049 1604 1
12084 1604 1
12126 1604 1
12171 1604 1
12200 1604 1
12215 1604 1
12228 1604 1
12231 1604 1
12232 1604 1
12238 1604 1
12240 1604 1
12276 1604 1
12312 1604 1
12338 1604 1
12363 1604 1
12392 1604 1
12406 1604 2
12481 1604 1
12557 1604 1
12582 1604 2
12670 1604 1
12672 1604 1
12752 1604 1
12866 1604 1
13013 1604 1
13024 1604 2
13039 1604 1
13093 1604 1
13126 1604 2
13127 1604 1
13158 1604 1
13237 1604 7
13303 1604 44
13315 1604 2
13341 1604 1
13461 1604 1
13526 1604 1
13544 1604 1
13666 1604 1
13712 1604 1
13732 1604 18
13752 1604 1
13754 1604 1
13772 1604 1
13828 1604 6
13831 1604 1
13837 1604 1
13894 1604 1
13903 1604 3
13953 1604 1
13963 1604 1
13967 1604 1
13969 1604 1
14145 1604 2
14219 1604 1
14224 1604 1
14233 1604 1
14248 1604 42
14266 1604 1
14301 1604 1
14399 1604 1
14421 1604 1
14519 1604 1
14540 1604 1
14620 1604 5
14730 1604 1
14750 1604 1
14829 1604 9
14856 1604 1
14971 1604 18
15006 1604 1
15106 1604 1
15180 1604 13
15198 1604 2
15201 1604 1
15212 1604 4
15213 1604 2
15218 1604 1
15280 1604 1
15352 1604 1
15375 1604 1
15377 1604 1
15437 1604 1
15542 1604 8
15564 1604 1
15572 1604 1
15589 1604 1
15616 1604 16
15695 1604 1
15726 1604 1
15746 1604 45
15753 1604 1
15811 1604 1
15826 1604 1
15828 1604 1
15894 1604 1
15903 1604 1
16179 1604 1
16286 1604 1
16289 1604 1
16436 1604 1
16487 1604 1
16539 1604 11
16568 1604 24
16664 1604 1
16666 1604 1
16714 1604 10
16807 1604 1
16902 1604 1
16960 1604 1
17035 1604 1
17040 1604 3
17074 1604 1
17132 1604 1
17156 1604 1
17157 1604 1
17421 1604 1
17443 1604 1
17464 1604 1
17465 1604 1
17469 1604 1
17471 1604 1
17551 1604 3
17628 1604 1
17744 1604 1
17795 1604 1
17907 1604 2
17984 1604 1
17990 1604 1
18053 1604 1
18147 1604 1
18179 1604 1
18186 1604 29
18191 1604 1
18206 1604 1
18239 1604 1
18252 1604 3
18359 1604 1
18370 1604 2
18402 1604 2
18412 1604 19
18447 1604 1
18502 1604 11
18526 1604 1
18660 1604 1
18664 1604 1
18764 1604 1
18867 1604 1
18924 1604 1
18929 1604 1
18966 1604 1
18999 1604 6
19014 1604 1
19017 1604 1
19028 1604 1
19031 1604 1
19039 1604 1
19060 1604 1
19098 1604 1
19140 1604 19
19145 1604 1
19146 1604 1
19153 1604 1
19155 1604 92
19160 1604 1
19176 1604 2
19215 1604 1
19228 1604 1
19249 1604 1
19253 1604 1
19292 1604 1
19352 1604 1
19421 1604 27
19597 1604 1
19618 1604 1
19620 1604 1
19651 1604 1
19801 1604 3
19802 1604 1
19806 1604 2
19818 1604 1
19828 1604 13
19837 1604 1
19886 1604 2
19956 1604 1
20150 1604 1
20153 1604 1
20156 1604 4
20251 1604 1
20253 1604 1
20282 1604 1
20354 1604 6
20398 1604 2
20407 1604 1
20453 1604 1
20623 1604 1
20639 1604 1
20692 1604 1
20762 1604 4
20770 1604 2
20778 1604 6
20809 1604 13
20811 1604 1
20869 1604 7
20874 1604 4
20881 1604 1
20905 1604 1
20906 1604 58
20963 1604 1
21000 1604 1
21020 1604 1
21115 1604 1
21197 1604 1
21215 1604 5
21230 1604 1
21276 1604 1
21418 1604 1
21447 1604 19
21513 1604 2
21537 1604 14
21544 1604 1
21553 1604 1
21601 1604 1
21628 1604 1
21631 1604 1
21650 1604 5
21710 1604 1
21725 1604 1
21786 1604 1
21859 1604 1
21863 1604 29
21866 1604 1
21869 1604 1
21899 1604 2
21918 1604 1
21919 1604 1
21969 1604 1
21974 1604 1
21977 1604 2
21986 1604 1
22010 1604 27
22021 1604 1
22024 1604 1
22041 1604 1
22301 1604 1
22357 1604 1
22496 1604 1
22500 1604 1
22550 1604 1
22553 1604 1
22563 1604 1
22624 1604 1
22656 1604 2
22658 1604 1
22740 1604 3
22744 1604 2
22747 1604 1
22755 1604 1
22861 1604 1
22939 1604 1
22945 1604 1
22987 1604 1
23022 1604 1
23078 1604 1
23081 1604 8
23195 1604 1
23249 1604 1
23300 1604 1
23336 1604 2
23341 1604 1
23385 1604 1
23410 1604 1
23424 1604 1
23528 1604 1
23610 1604 1
23613 1604 1
23666 1604 1
23761 1604 1
23779 1604 1
23795 1604 27
23847 1604 2
23852 1604 1
23909 1604 1
24024 1604 1
24050 1604 8
24058 1604 1
24088 1604 21
24176 1604 1
24229 1604 1
24303 1604 1
24321 1604 1
24344 1604 1
24406 1604 2
24634 1604 1
24651 1604 1
24674 1604 34
24675 1604 1
24705 1604 1
24719 1604 1
24732 1604 2
24739 1604 2
24758 1604 2
24893 1604 1
24978 1604 16
25001 1604 1
25026 1604 1
25082 1604 1
25106 1604 1
25191 1604 1
25192 1604 1
25194 1604 1
25199 1604 5
25211 1604 1
25221 1604 1
25337 1604 1
25582 1604 1
25622 1604 1
25656 1604 1
25706 1604 1
25796 1604 2
25914 1604 5
26014 1604 31
26019 1604 1
26057 1604 1
26080 1604 1
26177 1604 1
26185 1604 1
26186 1604 3
26188 1604 1
26211 1604 2
26235 1604 1
26260 1604 1
26337 1604 1
26339 1604 16
26455 1604 4
26654 1604 1
26655 1604 19
26852 1604 1
26866 1604 1
26901 1604 2
26913 1604 35
26928 1604 4
26934 1604 1
26958 1604 1
27031 1604 13
27053 1604 1
27090 1604 3
27156 1604 1
27269 1604 1
27270 1604 1
27272 1604 1
27495 1604 1
27501 1604 1
27513 1604 1
27514 1604 1
27515 1604 1
27519 1604 6
27557 1604 1
27617 1604 3
27666 1604 1
27682 1604 3
27705 1604 1
27722 1604 1
27724 1604 1
27730 1604 1
27793 1604 1
27866 1604 1
27884 1604 5
27946 1604 1
27958 1604 4
28026 1604 1
28117 1604 2
28309 1604 12
28499 1604 1
28593 1604 1
28609 1604 1
28621 1604 1
28632 1604 1
28633 1604 1
28661 1604 1
28741 1604 1
28773 1604 1
28818 1604 1
28934 1604 2
28969 1604 1
28984 1604 1
28994 1604 1
29077 1604 2
29127 1604 1
29271 1604 1
29294 1604 1
29303 1604 5
29349 1604 3
29379 1604 1
29406 1604 1
29415 1604 1
29440 1604 1
29452 1604 2
29459 1604 1
29463 1604 11
29477 1604 3
29506 1604 1
29568 1604 3
29571 1604 1
29620 1604 6
29627 1604 1
29688 1604 1
29734 1604 11
29795 1604 2
29811 1604 2
29819 1604 1
29823 1604 1
29831 1604 1
29910 1604 1
29915 1604 9
29929 1604 1
29938 1604 1
29943 1604 1
29949 1604 2
29979 1604 1
29982 1604 1
30052 1604 1
30105 1604 24
30136 1604 9
30147 1604 1
30190 1604 1
30248 1604 3
30282 1604 1
30379 1604 1
30406 1604 1
30442 1604 1
30529 1604 3
30544 1604 1
30567 1604 2
30570 1604 21
30586 1604 1
30588 1604 1
30602 1604 1
30635 1604 1
30656 1604 35
30659 1604 1
30664 1604 1
30698 1604 1
30770 1604 1
30798 1604 2
30838 1604 2
30852 1604 1
30872 1604 2
30895 1604 1
30912 1604 14
30934 1604 6
30967 1604 1
30968 1604 1
30970 1604 1
30971 1604 35
30972 1604 7
30974 1604 1
30984 1604 1
31022 1604 1
31179 1604 1
31189 1604 11
31258 1604 21
31276 1604 1
31399 1604 17
31415 1604 1
31421 1604 2
31494 1604 1
31561 1604 1
31589 1604 1
31603 1604 1
31696 1604 1
31787 1604 1
31812 1604 1
31971 1604 3
32002 1604 1
32023 1604 27
32036 1604 1
32061 1604 1
32068 1604 2
32105 1604 1
32122 1604 1
32129 1604 1
32194 1604 1
32350 1604 1
32396 1604 1
32399 1604 1
32413 1604 1
32443 1604 3
32449 1604 1
32495 1604 1
32577 1604 1
32696 1604 1
32697 1604 5
32698 1604 6
32699 1604 11
32700 1604 8
32702 1604 2
32703 1604 11
32705 1604 1
32706 1604 10
32709 1604 6
43 1605 1
70 1605 1
82 1605 1
106 1605 1
114 1605 1
167 1605 4
202 1605 3
267 1605 1
327 1605 2
409 1605 1
413 1605 2
443 1605 1
465 1605 1
483 1605 1
493 1605 18
557 1605 5
559 1605 6
561 1605 2
575 1605 1
611 1605 2
614 1605 1
615 1605 1
645 1605 2
782 1605 1
812 1605 1
820 1605 1
909 1605 4
967 1605 12
1030 1605 1
1058 1605 2
1107 1605 1
1110 1605 1
1266 1605 1
1330 1605 1
1363 1605 1
1373 1605 1
1479 1605 1
1490 1605 1
1499 1605 1
1547 1605 2
1551 1605 1
1562 1605 1
1565 1605 1
1581 1605 1
1664 1605 1
1718 1605 1
1724 1605 1
1821 1605 1
1833 1605 1
1842 1605 1
1863 1605 2
1882 1605 1
1901 1605 2
1963 1605 2
1965 1605 5
1975 1605 1
1990 1605 16
2013 1605 1
2062 1605 1
2088 1605 1
2149 1605 1
2162 1605 1
2163 1605 3
2171 1605 1
2188 1605 1
2198 1605 1
2374 1605 1
2493 1605 1
2577 1605 1
2628 1605 1
2642 1605 1
2655 1605 1
2700 1605 1
2760 1605 1
2940 1605 1
2943 1605 1
2984 1605 1
3042 1605 1
3256 1605 14
3295 1605 1
3309 1605 1
3367 1605 1
3403 1605 1
3447 1605 1
3493 1605 1
3507 1605 2
3530 1605 2
3560 1605 1
3607 1605 1
3608 1605 1
3714 1605 1
3759 1605 1
3762 1605 6
3869 1605 1
3893 1605 1
3957 1605 2
4028 1605 6
4032 1605 1
4065 1605 3
4066 1605 4
4110 1605 1
4123 1605 1
4156 1605 1
4172 1605 3
4176 1605 1
4270 1605 1
4319 1605 1
4400 1605 1
4406 1605 1
4456 1605 1
4493 1605 2
4566 1605 1
4577 1605 1
4828 1605 1
4895 1605 1
4979 1605 1
5061 1605 1
5069 1605 3
5098 1605 1
5129 1605 1
5218 1605 1
5238 1605 9
5242 1605 1
5288 1605 1
5356 1605 1
5423 1605 1
5488 1605 1
5492 1605 1
5522 1605 12
5533 1605 1
5558 1605 1
5595 1605 12
5635 1605 1
5699 1605 9
5705 1605 16
5811 1605 1
5831 1605 1
5873 1605 1
5940 1605 1
5944 1605 1
5948 1605 1
5972 1605 1
6059 1605 1
6064 1605 1
6093 1605 2
6151 1605 2
6155 1605 1
6202 1605 1
6216 1605 2
6236 1605 1
6303 1605 1
6398 1605 1
6452 1605 1
6463 1605 1
6465 1605 3
6542 1605 1
6559 1605 1
6584 1605 1
6662 1605 1
6986 1605 2
7135 1605 6
7202 1605 1
7245 1605 1
7253 1605 1
7254 1605 1
7345 1605 4
7459 1605 1
7461 1605 5
7530 1605 1
7532 1605 1
7566 1605 1
7569 1605 1
7673 1605 1
7779 1605 1
7788 1605 1
7810 1605 1
7891 1605 1
7906 1605 2
7950 1605 2
7981 1605 1
8017 1605 2
8129 1605 1
8219 1605 9
8356 1605 2
8422 1605 1
8442 1605 2
8448 1605 1
8586 1605 2
8661 1605 2
8672 1605 1
8757 1605 1
8813 1605 2
8830 1605 1
8852 1605 1
8890 1605 3
8938 1605 1
8953 1605 1
9051 1605 1
9065 1605 1
9102 1605 1
9145 1605 6
9182 1605 1
9333 1605 1
9502 1605 1
9642 1605 1
9678 1605 1
9800 1605 8
9815 1605 3
9817 1605 1
9862 1605 1
9897 1605 1
9960 1605 1
9972 1605 2
9987 1605 6
10039 1605 1
10040 1605 1
10076 1605 1
10152 1605 6
10281 1605 1
10283 1605 2
10318 1605 1
10334 1605 1
10349 1605 1
10426 1605 1
10441 1605 6
10450 1605 1
10535 1605 8
10552 1605 2
10554 1605 1
10593 1605 10
10595 1605 6
10608 1605 1
10613 1605 1
10615 1605 1
10631 1605 1
10672 1605 2
10679 1605 1
10680 1605 1
10690 1605 1
10692 1605 2
10700 1605 1
10701 1605 1
10707 1605 1
10710 1605 13
10715 1605 1
10717 1605 1
10720 1605 2
10740 1605 5
10756 1605 8
10780 1605 1
10789 1605 1
10851 1605 2
10863 1605 1
10865 1605 1
10895 1605 1
10917 1605 2
11083 1605 14
11268 1605 2
11354 1605 1
11448 1605 2
11488 1605 1
11512 1605 2
11527 1605 1
11636 1605 1
11641 1605 1
11681 1605 1
11728 1605 1
11888 1605 6
11903 1605 1
11939 1605 1
12017 1605 2
12039 1605 1
12151 1605 1
12187 1605 1
12205 1605 1
12207 1605 1
12236 1605 3
12265 1605 1
12312 1605 2
12343 1605 1
12404 1605 1
12518 1605 1
12528 1605 1
12611 1605 1
12704 1605 1
12718 1605 1
12870 1605 1
12902 1605 1
12904 1605 1
12969 1605 1
12994 1605 1
13126 1605 1
13130 1605 1
13145 1605 1
13212 1605 1
13226 1605 1
13249 1605 1
13303 1605 35
13334 1605 2
13358 1605 1
13476 1605 1
13488 1605 1
13534 1605 1
13535 1605 2
13694 1605 1
13723 1605 1
13732 1605 13
13772 1605 1
13828 1605 4
13860 1605 1
13903 1605 6
13921 1605 1
13971 1605 1
13972 1605 1
13975 1605 1
14225 1605 1
14246 1605 3
14248 1605 17
14253 1605 1
14259 1605 1
14620 1605 1
14686 1605 1
14829 1605 2
14967 1605 1
14971 1605 10
15180 1605 5
15212 1605 1
15302 1605 1
15304 1605 1
15377 1605 1
15420 1605 1
15542 1605 9
15571 1605 1
15573 1605 1
15616 1605 6
15675 1605 1
15726 1605 1
15746 1605 19
15772 1605 1
15823 1605 1
15826 1605 1
15875 1605 1
15888 1605 1
15912 1605 1
15937 1605 1
16079 1605 1
16089 1605 3
16108 1605 1
16113 1605 1
16116 1605 1
16224 1605 1
16284 1605 1
16539 1605 6
16540 1605 1
16568 1605 2
16577 1605 1
16607 1605 1
16622 1605 1
16714 1605 43
16807 1605 1
16821 1605 1
16835 1605 1
16978 1605 1
17015 1605 1
17107 1605 1
17133 1605 1
17157 1605 1
17224 1605 1
17327 1605 1
17344 1605 1
17424 1605 2
17450 1605 2
17464 1605 1
17465 1605 1
17471 1605 2
17517 1605 1
17551 1605 11
17598 1605 1
17651 1605 1
17653 1605 1
17734 1605 1
17750 1605 1
17809 1605 1
17907 1605 1
17918 1605 1
17994 1605 1
18025 1605 2
18075 1605 1
18145 1605 2
18147 1605 2
18157 1605 1
18186 1605 6
18225 1605 1
18239 1605 2
18241 1605 1
18412 1605 6
18459 1605 1
18500 1605 1
18502 1605 3
18530 1605 2
18929 1605 1
18992 1605 1
18999 1605 6
19028 1605 1
19031 1605 1
19060 1605 2
19098 1605 1
19111 1605 1
19113 1605 2
19135 1605 1
19140 1605 5
19145 1605 1
19155 1605 74
19160 1605 1
19167 1605 1
19170 1605 1
19180 1605 3
19182 1605 1
19210 1605 1
19227 1605 1
19253 1605 4
19260 1605 1
19395 1605 1
19421 1605 16
19521 1605 1
19539 1605 1
19566 1605 1
19568 1605 1
19798 1605 1
19801 1605 1
19802 1605 4
19803 1605 2
19828 1605 8
19878 1605 1
19886 1605 1
20121 1605 1
20124 1605 1
20153 1605 1
20156 1605 5
20167 1605 1
20172 1605 1
20180 1605 1
20185 1605 2
20191 1605 1
20354 1605 2
20363 1605 1
20378 1605 1
20398 1605 1
20404 1605 1
20411 1605 1
20565 1605 1
20631 1605 1
20655 1605 1
20672 1605 1
20692 1605 1
20762 1605 2
20778 1605 1
20807 1605 1
20809 1605 1
20850 1605 1
20852 1605 2
20869 1605 9
20881 1605 4
20904 1605 1
20906 1605 3
20934 1605 1
20936 1605 1
21020 1605 1
21041 1605 1
21043 1605 2
21053 1605 1
21115 1605 2
21142 1605 1
21215 1605 1
21231 1605 1
21301 1605 1
21327 1605 1
21329 1605 1
21345 1605 3
21412 1605 3
21441 1605 2
21447 1605 6
21537 1605 6
21548 1605 1
21549 1605 1
21572 1605 2
21627 1605 1
21631 1605 1
21650 1605 3
21710 1605 1
21731 1605 1
21863 1605 8
21899 1605 2
21971 1605 1
22010 1605 5
22041 1605 1
22055 1605 1
22177 1605 1
22535 1605 1
22550 1605 1
22556 1605 1
22563 1605 1
22589 1605 7
22590 1605 1
22624 1605 1
22740 1605 2
22744 1605 3
22765 1605 1
22790 1605 1
22865 1605 1
22883 1605 1
22896 1605 1
22981 1605 1
23049 1605 1
23057 1605 1
23081 1605 3
23129 1605 1
23180 1605 1
23207 1605 3
23244 1605 1
23257 1605 1
23260 1605 1
23316 1605 1
23324 1605 1
23336 1605 1
23378 1605 2
23385 1605 1
23615 1605 1
23666 1605 1
23705 1605 1
23761 1605 1
23779 1605 1
23795 1605 55
23910 1605 1
24006 1605 1
24008 1605 3
24036 1605 1
24040 1605 1
24049 1605 1
24050 1605 6
24058 1605 1
24088 1605 8
24115 1605 2
24168 1605 1
24252 1605 1
24342 1605 1
24373 1605 2
24426 1605 1
24528 1605 2
24549 1605 14
24663 1605 1
24673 1605 1
24674 1605 16
24687 1605 1
24731 1605 2
24732 1605 1
24758 1605 3
24772 1605 1
24774 1605 1
24887 1605 1
24937 1605 1
24978 1605 11
25078 1605 1
25148 1605 1
25164 1605 1
25168 1605 1
25194 1605 1
25231 1605 1
25259 1605 1
25260 1605 1
25600 1605 1
25676 1605 2
25734 1605 1
25796 1605 1
25839 1605 1
25907 1605 1
25914 1605 4
25915 1605 1
25955 1605 2
25975 1605 2
25988 1605 2
26014 1605 14
26088 1605 1
26153 1605 1
26169 1605 2
26185 1605 1
26186 1605 52
26308 1605 2
26319 1605 1
26339 1605 8
26455 1605 4
26655 1605 16
26681 1605 1
26825 1605 12
26840 1605 3
26897 1605 1
26913 1605 10
26928 1605 1
26959 1605 1
27031 1605 1
27090 1605 1
27121 1605 2
27144 1605 1
27244 1605 1
27415 1605 1
27501 1605 1
27513 1605 1
27519 1605 2
27546 1605 1
27617 1605 1
27635 1605 1
27639 1605 1
27682 1605 5
27725 1605 2
27761 1605 1
27793 1605 1
27827 1605 1
27874 1605 1
27958 1605 5
27960 1605 2
28092 1605 1
28117 1605 1
28242 1605 1
28493 1605 1
28542 1605 1
28609 1605 1
28622 1605 2
28645 1605 1
28661 1605 1
28818 1605 1
28833 1605 4
28841 1605 1
28969 1605 1
28971 1605 1
28985 1605 1
29051 1605 1
29227 1605 1
29284 1605 1
29294 1605 1
29303 1605 2
29324 1605 1
29349 1605 1
29360 1605 1
29406 1605 1
29408 1605 1
29431 1605 2
29445 1605 1
29452 1605 1
29454 1605 1
29463 1605 7
29533 1605 1
29539 1605 1
29561 1605 1
29568 1605 2
29620 1605 3
29640 1605 1
29734 1605 4
29741 1605 1
29789 1605 1
29813 1605 2
29819 1605 1
29823 1605 1
29831 1605 1
29850 1605 1
29916 1605 1
29929 1605 1
29943 1605 3
29983 1605 2
30006 1605 1
30008 1605 1
30048 1605 1
30067 1605 1
30105 1605 8
30126 1605 2
30127 1605 1
30136 1605 7
30170 1605 1
30189 1605 1
30282 1605 1
30313 1605 1
30406 1605 1
30429 1605 3
30529 1605 1
30537 1605 1
30562 1605 1
30567 1605 2
30570 1605 3
30602 1605 1
30630 1605 1
30645 1605 1
30656 1605 8
30680 1605 1
30700 1605 1
30789 1605 1
30798 1605 2
30816 1605 1
30852 1605 1
30912 1605 3
30929 1605 1
30932 1605 1
30934 1605 4
30970 1605 1
30971 1605 19
30972 1605 2
30976 1605 1
30984 1605 1
31076 1605 13
31189 1605 6
31230 1605 1
31258 1605 14
31275 1605 1
31399 1605 8
31421 1605 3
31468 1605 1
31585 1605 1
31591 1605 1
31709 1605 1
31797 1605 1
31800 1605 1
31946 1605 1
31964 1605 1
31975 1605 1
32014 1605 1
32023 1605 10
32033 1605 1
32040 1605 1
32045 1605 1
32070 1605 1
32084 1605 1
32122 1605 1
32145 1605 1
32350 1605 1
32399 1605 3
32450 1605 1
32596 1605 2
32646 1605 1
32698 1605 2
32699 1605 12
32700 1605 5
32703 1605 4
32706 1605 2
32707 1605 1
32709 1605 1
43 1606 2
103 1606 1
122 1606 1
202 1606 1
211 1606 2
222 1606 1
235 1606 2
246 1606 1
249 1606 1
264 1606 4
327 1606 1
344 1606 1
364 1606 2
393 1606 1
406 1606 1
411 1606 1
413 1606 1
483 1606 1
493 1606 33
525 1606 1
552 1606 1
557 1606 5
559 1606 9
575 1606 1
580 1606 1
593 1606 1
595 1606 1
599 1606 1
611 1606 1
624 1606 1
632 1606 2
645 1606 2
672 1606 1
675 1606 1
685 1606 2
687 1606 1
688 1606 1
702 1606 1
736 1606 1
757 1606 1
771 1606 1
800 1606 1
821 1606 1
860 1606 4
896 1606 1
909 1606 15
911 1606 1
917 1606 1
999 1606 1
1015 1606 1
1026 1606 1
1058 1606 1
1110 1606 2
1185 1606 1
1191 1606 2
1241 1606 1
1313 1606 1
1314 1606 1
1330 1606 1
1363 1606 11
1365 1606 1
1381 1606 2
1499 1606 1
1509 1606 1
1562 1606 1
1563 1606 2
1565 1606 1
1600 1606 1
1608 1606 1
1611 1606 1
1612 1606 1
1650 1606 1
1675 1606 1
1728 1606 1
1735 1606 1
1780 1606 1
1822 1606 1
1825 1606 1
1842 1606 1
1846 1606 2
1858 1606 1
1862 1606 1
1888 1606 1
1901 1606 4
1903 1606 3
1956 1606 44
1958 1606 22
1963 1606 17
1965 1606 10
1974 1606 1
1987 1606 1
1990 1606 14
1992 1606 2
2008 1606 1
2011 1606 1
2018 1606 1
2031 1606 1
2045 1606 1
2064 1606 2
2078 1606 2
2185 1606 1
2198 1606 1
2208 1606 1
2225 1606 1
2260 1606 1
2277 1606 2
2301 1606 1
2312 1606 1
2334 1606 2
2358 1606 1
2465 1606 2
2590 1606 1
2655 1606 3
2742 1606 2
2760 1606 1
2795 1606 1
2844 1606 1
2922 1606 1
2940 1606 1
2943 1606 5
3001 1606 1
3014 1606 1
3027 1606 1
3040 1606 1
3056 1606 1
3207 1606 1
3226 1606 1
3246 1606 1
3256 1606 14
3295 1606 4
3357 1606 1
3408 1606 1
3413 1606 2
3447 1606 1
3498 1606 2
3518 1606 2
3540 1606 1
3559 1606 2
3611 1606 1
3615 1606 1
3634 1606 1
3658 1606 1
3668 1606 1
3687 1606 1
3714 1606 2
3719 1606 1
3762 1606 5
3798 1606 1
3815 1606 1
3897 1606 1
3922 1606 1
3957 1606 2
3959 1606 1
3991 1606 2
3998 1606 1
4028 1606 23
4038 1606 1
4039 1606 1
4040 1606 2
4041 1606 1
4108 1606 1
4111 1606 1
4116 1606 1
4131 1606 1
4141 1606 1
4155 1606 1
4172 1606 6
4256 1606 1
4316 1606 1
4360 1606 1
4396 1606 1
4417 1606 2
4435 1606 2
4456 1606 1
4486 1606 2
4493 1606 3
4556 1606 3
4565 1606 1
4577 1606 16
4582 1606 1
4623 1606 3
4668 1606 1
4708 1606 1
4728 1606 2
4759 1606 1
4792 1606 1
4890 1606 1
4931 1606 1
4951 1606 1
4959 1606 4
4979 1606 5
5038 1606 1
5061 1606 1
5069 1606 8
5090 1606 6
5091 1606 1
5135 1606 2
5215 1606 1
5238 1606 17
5239 1606 1
5315 1606 3
5428 1606 1
5434 1606 1
5475 1606 1
5492 1606 3
5522 1606 60
5563 1606 1
5591 1606 1
5595 1606 22
5642 1606 1
5694 1606 1
5699 1606 13
5705 1606 21
5809 1606 2
5831 1606 3
5846 1606 1
5855 1606 1
5858 1606 1
5862 1606 1
5872 1606 8
5873 1606 1
5898 1606 1
5948 1606 26
5969 1606 1
5972 1606 1
5986 1606 17
5994 1606 3
6061 1606 1
6216 1606 25
6236 1606 1
6238 1606 1
6344 1606 1
6351 1606 1
6363 1606 1
6373 1606 1
6436 1606 1
6452 1606 3
6465 1606 2
6499 1606 1
6507 1606 1
6519 1606 1
6527 1606 1
6584 1606 1
6660 1606 1
6665 1606 2
6889 1606 1
6901 1606 1
6918 1606 1
6938 1606 1
6978 1606 1
6986 1606 1
7129 1606 1
7135 1606 13
7203 1606 1
7342 1606 1
7354 1606 2
7449 1606 1
7461 1606 10
7465 1606 1
7516 1606 1
7589 1606 1
7625 1606 1
7692 1606 10
7700 1606 1
7747 1606 3
7752 1606 1
7766 1606 3
7784 1606 1
7789 1606 1
7830 1606 1
7841 1606 1
7897 1606 1
7905 1606 1
7906 1606 2
7950 1606 2
7963 1606 1
7986 1606 1
8025 1606 1
8033 1606 1
8219 1606 5
8233 1606 1
8356 1606 1
8428 1606 1
8494 1606 2
8509 1606 1
8647 1606 1
8803 1606 1
8813 1606 12
8843 1606 1
8919 1606 1
9051 1606 5
9141 1606 1
9145 1606 6
9154 1606 1
9157 1606 1
9171 1606 1
9178 1606 1
9222 1606 1
9233 1606 1
9359 1606 1
9403 1606 1
9465 1606 1
9500 1606 2
9516 1606 1
9517 1606 1
9522 1606 2
9524 1606 1
9531 1606 1
9532 1606 1
9543 1606 3
9570 1606 2
9585 1606 1
9598 1606 1
9623 1606 1
9624 1606 1
9634 1606 1
9678 1606 1
9715 1606 1
9792 1606 1
9798 1606 1
9799 1606 5
9800 1606 24
9815 1606 1
9904 1606 1
9954 1606 1
9972 1606 3
9987 1606 10
9993 1606 2
10035 1606 1
10040 1606 3
10054 1606 1
10060 1606 1
10117 1606 1
10139 1606 1
10152 1606 12
10193 1606 1
10236 1606 1
10250 1606 1
10281 1606 2
10315 1606 1
10389 1606 1
10417 1606 1
10441 1606 1
10443 1606 1
10449 1606 1
10532 1606 1
10535 1606 5
10552 1606 10
10560 1606 1
10566 1606 1
10567 1606 2
10568 1606 2
10590 1606 1
10593 1606 7
10595 1606 11
10608 1606 4
10611 1606 1
10631 1606 2
10642 1606 1
10651 1606 2
10653 1606 1
10671 1606 1
10672 1606 2
10678 1606 1
10690 1606 2
10692 1606 3
10709 1606 1
10710 1606 34
10720 1606 3
10730 1606 1
10735 1606 1
10738 1606 1
10740 1606 15
10745 1606 1
10753 1606 1
10756 1606 16
10779 1606 1
10784 1606 1
10796 1606 1
10851 1606 1
10860 1606 1
10865 1606 1
10866 1606 1
10917 1606 3
10925 1606 1
11057 1606 1
11083 1606 15
11092 1606 2
11093 1606 1
11109 1606 1
11153 1606 1
11176 1606 2
11249 1606 1
11252 1606 1
11258 1606 1
11278 1606 1
11295 1606 3
11296 1606 1
11336 1606 1
11347 1606 1
11419 1606 1
11448 1606 16
11488 1606 1
11494 1606 1
11512 1606 1
11517 1606 1
11551 1606 2
11553 1606 1
11562 1606 1
11593 1606 1
11668 1606 1
11672 1606 1
11673 1606 1
11734 1606 3
11790 1606 1
11792 1606 1
11888 1606 26
11903 1606 2
11939 1606 1
11950 1606 2
12017 1606 1
12021 1606 1
12049 1606 2
12050 1606 1
12051 1606 1
12057 1606 1
12160 1606 1
12187 1606 2
12200 1606 1
12205 1606 1
12207 1606 1
12217 1606 1
12231 1606 2
12234 1606 1
12276 1606 1
12306 1606 1
12309 1606 1
12312 1606 2
12524 1606 1
12557 1606 2
12577 1606 1
12581 1606 1
12582 1606 7
12584 1606 1
12589 1606 1
12611 1606 1
12619 1606 4
12628 1606 1
12670 1606 2
12672 1606 1
12678 1606 1
12762 1606 1
12797 1606 1
12940 1606 1
12951 1606 1
12964 1606 1
12969 1606 1
13024 1606 1
13051 1606 6
13059 1606 1
13121 1606 1
13122 1606 1
13125 1606 1
13130 1606 2
13160 1606 1
13237 1606 2
13241 1606 1
13271 1606 1
13302 1606 1
13303 1606 59
13334 1606 1
13380 1606 1
13383 1606 2
13457 1606 1
13509 1606 1
13532 1606 2
13535 1606 1
13545 1606 1
13694 1606 1
13712 1606 1
13732 1606 30
13772 1606 1
13779 1606 2
13826 1606 1
13828 1606 7
13860 1606 1
13862 1606 1
13903 1606 5
13929 1606 1
13963 1606 3
14006 1606 1
14010 1606 1
14055 1606 1
14079 1606 1
14224 1606 1
14225 1606 2
14231 1606 1
14248 1606 70
14250 1606 1
14270 1606 1
14329 1606 1
14423 1606 1
14471 1606 2
14620 1606 1
14675 1606 1
14761 1606 1
14763 1606 1
14769 1606 5
14811 1606 1
14816 1606 1
14827 1606 1
14829 1606 7
14865 1606 3
14926 1606 1
14967 1606 2
14971 1606 8
15019 1606 1
15180 1606 9
15212 1606 3
15213 1606 1
15226 1606 1
15234 1606 1
15352 1606 1
15376 1606 1
15377 1606 1
15378 1606 1
15517 1606 1
15524 1606 1
15540 1606 1
15541 1606 1
15542 1606 14
15546 1606 1
15570 1606 1
15595 1606 1
15616 1606 14
15631 1606 1
15746 1606 36
15753 1606 2
15811 1606 1
15821 1606 2
15827 1606 1
15831 1606 1
15857 1606 1
15858 1606 1
15874 1606 1
15879 1606 2
15888 1606 1
15890 1606 1
15894 1606 1
15914 1606 1
15936 1606 1
16089 1606 1
16163 1606 1
16177 1606 1
16179 1606 1
16218 1606 1
16286 1606 2
16301 1606 1
16388 1606 1
16394 1606 1
16412 1606 1
16415 1606 1
16433 1606 1
16436 1606 2
16441 1606 1
16487 1606 1
16530 1606 2
16539 1606 8
16568 1606 22
16572 1606 1
16594 1606 1
16664 1606 2
16684 1606 3
16714 1606 6
16732 1606 1
16745 1606 3
16781 1606 1
16807 1606 1
16854 1606 1
16902 1606 3
16934 1606 1
16960 1606 1
16989 1606 1
16993 1606 1
16995 1606 1
16997 1606 1
17040 1606 7
17119 1606 2
17157 1606 1
17182 1606 2
17215 1606 1
17327 1606 1
17393 1606 1
17417 1606 1
17422 1606 1
17424 1606 3
17430 1606 1
17464 1606 1
17465 1606 4
17471 1606 1
17480 1606 1
17488 1606 1
17492 1606 2
17551 1606 7
17560 1606 1
17580 1606 2
17690 1606 1
17707 1606 1
17735 1606 1
17749 1606 1
17784 1606 1
17867 1606 1
17872 1606 1
17907 1606 1
17946 1606 1
17984 1606 2
17990 1606 3
18025 1606 1
18032 1606 1
18121 1606 1
18145 1606 4
18147 1606 2
18161 1606 1
18163 1606 1
18179 1606 4
18186 1606 29
18191 1606 1
18194 1606 1
18206 1606 1
18220 1606 2
18270 1606 1
18359 1606 1
18363 1606 1
18402 1606 3
18412 1606 22
18486 1606 1
18502 1606 5
18517 1606 1
18527 1606 1
18530 1606 1
18553 1606 1
18655 1606 1
18664 1606 4
18701 1606 1
18750 1606 1
18755 1606 1
18776 1606 2
18785 1606 1
18870 1606 2
18897 1606 1
18992 1606 1
18995 1606 1
18999 1606 28
19000 1606 2
19017 1606 1
19028 1606 2
19039 1606 1
19044 1606 1
19045 1606 1
19049 1606 1
19066 1606 1
19075 1606 1
19098 1606 1
19113 1606 2
19140 1606 20
19153 1606 4
19155 1606 54
19161 1606 1
19176 1606 4
19180 1606 1
19192 1606 1
19228 1606 1
19245 1606 1
19248 1606 2
19249 1606 1
19254 1606 1
19264 1606 3
19267 1606 1
19278 1606 1
19284 1606 1
19286 1606 1
19335 1606 1
19352 1606 3
19353 1606 1
19354 1606 2
19390 1606 2
19403 1606 1
19411 1606 1
19421 1606 47
19473 1606 1
19539 1606 1
19641 1606 1
19643 1606 1
19644 1606 1
19793 1606 1
19798 1606 2
19801 1606 1
19802 1606 3
19808 1606 1
19826 1606 1
19828 1606 9
19829 1606 1
19886 1606 2
20150 1606 1
20156 1606 9
20161 1606 1
20180 1606 1
20213 1606 1
20251 1606 2
20316 1606 1
20354 1606 7
20398 1606 3
20404 1606 1
20541 1606 1
20543 1606 2
20566 1606 1
20639 1606 1
20762 1606 5
20769 1606 2
20770 1606 2
20774 1606 1
20778 1606 3
20809 1606 4
20852 1606 4
20860 1606 1
20861 1606 1
20869 1606 2
20874 1606 3
20876 1606 1
20881 1606 4
20883 1606 1
20893 1606 1
20895 1606 1
20896 1606 1
20904 1606 1
20905 1606 1
20906 1606 12
20933 1606 1
20934 1606 1
21054 1606 57
21087 1606 1
21115 1606 1
21197 1606 4
21215 1606 9
21230 1606 1
21251 1606 1
21327 1606 1
21412 1606 3
21418 1606 1
21441 1606 2
21447 1606 11
21513 1606 1
21537 1606 7
21544 1606 1
21549 1606 1
21586 1606 2
21615 1606 2
21627 1606 3
21633 1606 2
21647 1606 1
21650 1606 3
21786 1606 1
21855 1606 1
21863 1606 16
21866 1606 3
21867 1606 1
21869 1606 1
21899 1606 3
21977 1606 4
21987 1606 2
22010 1606 19
22024 1606 1
22041 1606 1
22043 1606 1
22162 1606 1
22307 1606 3
22315 1606 3
22344 1606 1
22429 1606 1
22466 1606 3
22494 1606 1
22509 1606 1
22513 1606 1
22550 1606 3
22553 1606 2
22557 1606 1
22564 1606 1
22566 1606 3
22568 1606 2
22643 1606 1
22644 1606 1
22652 1606 1
22658 1606 4
22697 1606 1
22740 1606 4
22744 1606 4
22795 1606 2
22827 1606 1
22863 1606 1
22895 1606 1
22932 1606 1
22939 1606 1
22945 1606 1
22957 1606 1
22969 1606 1
22973 1606 1
22987 1606 3
22993 1606 1
23046 1606 1
23057 1606 1
23058 1606 1
23081 1606 11
23232 1606 1
23248 1606 1
23257 1606 2
23259 1606 4
23260 1606 1
23264 1606 1
23278 1606 1
23336 1606 1
23378 1606 1
23385 1606 3
23393 1606 1
23401 1606 1
23413 1606 1
23466 1606 1
23502 1606 1
23583 1606 1
23610 1606 1
23622 1606 1
23665 1606 1
23745 1606 1
23750 1606 1
23761 1606 1
23779 1606 5
23795 1606 39
23839 1606 2
23887 1606 1
23899 1606 1
23955 1606 1
23998 1606 1
24023 1606 1
24050 1606 7
24063 1606 1
24088 1606 34
24115 1606 3
24168 1606 1
24172 1606 1
24176 1606 1
24195 1606 3
24245 1606 1
24348 1606 1
24369 1606 2
24406 1606 1
24558 1606 1
24561 1606 1
24572 1606 1
24598 1606 1
24634 1606 2
24661 1606 1
24673 1606 1
24674 1606 49
24705 1606 1
24732 1606 1
24739 1606 1
24758 1606 3
24868 1606 1
24978 1606 9
25106 1606 1
25129 1606 1
25137 1606 1
25148 1606 1
25184 1606 2
25191 1606 3
25199 1606 6
25215 1606 1
25259 1606 1
25265 1606 1
25268 1606 2
25427 1606 1
25485 1606 1
25589 1606 1
25630 1606 1
25643 1606 1
25713 1606 1
25742 1606 1
25772 1606 1
25793 1606 2
25796 1606 1
25893 1606 3
25914 1606 5
25915 1606 1
25975 1606 10
25982 1606 1
25988 1606 1
25991 1606 1
26014 1606 54
26057 1606 1
26070 1606 1
26077 1606 1
26097 1606 1
26155 1606 1
26169 1606 1
26184 1606 1
26186 1606 11
26189 1606 1
26204 1606 1
26211 1606 1
26227 1606 1
26250 1606 2
26254 1606 1
26260 1606 1
26286 1606 4
26287 1606 1
26294 1606 1
26339 1606 16
26455 1606 3
26479 1606 1
26493 1606 1
26524 1606 1
26529 1606 1
26582 1606 1
26612 1606 1
26655 1606 14
26729 1606 1
26812 1606 1
26853 1606 1
26855 1606 2
26897 1606 1
26901 1606 5
26913 1606 27
26928 1606 1
26968 1606 3
27031 1606 15
27040 1606 1
27063 1606 1
27078 1606 1
27090 1606 14
27108 1606 1
27124 1606 1
27141 1606 3
27174 1606 1
27225 1606 1
27272 1606 2
27287 1606 1
27367 1606 1
27388 1606 1
27405 1606 1
27439 1606 1
27492 1606 1
27494 1606 1
27495 1606 1
27501 1606 1
27513 1606 1
27519 1606 2
27617 1606 4
27657 1606 2
27659 1606 1
27663 1606 1
27666 1606 1
27671 1606 1
27677 1606 1
27682 1606 15
27686 1606 1
27696 1606 1
27702 1606 1
27722 1606 2
27724 1606 1
27733 1606 1
27741 1606 1
27753 1606 1
27777 1606 1
27795 1606 1
27817 1606 1
27827 1606 8
27845 1606 2
27893 1606 1
27958 1606 1
27960 1606 2
28049 1606 2
28052 1606 1
28055 1606 1
28076 1606 1
28117 1606 1
28227 1606 1
28306 1606 1
28309 1606 8
28313 1606 1
28324 1606 1
28394 1606 1
28419 1606 1
28555 1606 1
28573 1606 1
28602 1606 1
28633 1606 1
28643 1606 1
28661 1606 1
28690 1606 1
28726 1606 1
28818 1606 13
28888 1606 1
28894 1606 1
28924 1606 1
28926 1606 2
28929 1606 1
28934 1606 1
28960 1606 2
28966 1606 2
28967 1606 1
28984 1606 2
29004 1606 1
29027 1606 2
29029 1606 1
29041 1606 2
29077 1606 1
29161 1606 2
29171 1606 1
29176 1606 3
29188 1606 1
29189 1606 1
29266 1606 1
29271 1606 5
29272 1606 1
29294 1606 4
29299 1606 1
29303 1606 2
29349 1606 1
29383 1606 2
29429 1606 1
29431 1606 2
29435 1606 2
29440 1606 1
29445 1606 1
29450 1606 3
29451 1606 1
29452 1606 2
29459 1606 1
29463 1606 19
29477 1606 3
29497 1606 1
29503 1606 1
29506 1606 15
29533 1606 3
29539 1606 1
29568 1606 4
29571 1606 1
29601 1606 1
29620 1606 6
29621 1606 1
29623 1606 1
29634 1606 4
29652 1606 1
29698 1606 1
29706 1606 1
29733 1606 1
29734 1606 7
29741 1606 2
29764 1606 1
29782 1606 2
29795 1606 1
29818 1606 1
29823 1606 1
29828 1606 1
29850 1606 1
29903 1606 2
29904 1606 1
29915 1606 12
29929 1606 1
29932 1606 1
29943 1606 3
29949 1606 2
29962 1606 2
29979 1606 1
29983 1606 2
29984 1606 1
30033 1606 1
30037 1606 4
30045 1606 1
30067 1606 1
30082 1606 1
30083 1606 1
30093 1606 3
30096 1606 1
30105 1606 33
30107 1606 1
30115 1606 2
30121 1606 2
30122 1606 1
30136 1606 16
30147 1606 2
30166 1606 1
30170 1606 3
30210 1606 1
30248 1606 3
30338 1606 1
30339 1606 1
30368 1606 1
30379 1606 4
30406 1606 1
30429 1606 1
30430 1606 7
30464 1606 1
30483 1606 1
30508 1606 1
30537 1606 1
30544 1606 1
30548 1606 1
30562 1606 1
30567 1606 5
30570 1606 13
30586 1606 2
30599 1606 1
30605 1606 3
30630 1606 1
30656 1606 22
30700 1606 2
30712 1606 1
30776 1606 1
30788 1606 1
30789 1606 2
30798 1606 1
30844 1606 1
30852 1606 1
30866 1606 1
30872 1606 4
30874 1606 1
30895 1606 2
30912 1606 13
30927 1606 1
30929 1606 1
30932 1606 1
30934 1606 86
30958 1606 4
30971 1606 44
30972 1606 9
30974 1606 1
30976 1606 5
30998 1606 1
31025 1606 1
31160 1606 1
31169 1606 1
31177 1606 1
31178 1606 1
31179 1606 1
31186 1606 1
31189 1606 15
31258 1606 24
31328 1606 1
31391 1606 1
31399 1606 8
31415 1606 1
31421 1606 5
31585 1606 1
31589 1606 1
31603 1606 1
31701 1606 3
31715 1606 1
31787 1606 1
31811 1606 2
31820 1606 1
31823 1606 1
31824 1606 1
31831 1606 1
31856 1606 1
31861 1606 1
31933 1606 1
31951 1606 1
31955 1606 1
31958 1606 1
31964 1606 6
31971 1606 2
31975 1606 1
31998 1606 1
32011 1606 1
32023 1606 24
32033 1606 1
32045 1606 1
32049 1606 1
32067 1606 1
32068 1606 2
32083 1606 2
32093 1606 1
32106 1606 17
32165 1606 1
32214 1606 1
32216 1606 3
32221 1606 1
32325 1606 1
32399 1606 3
32417 1606 1
32432 1606 1
32449 1606 1
32496 1606 1
32527 1606 3
32566 1606 2
32582 1606 1
32596 1606 2
32602 1606 1
32645 1606 1
32646 1606 1
32650 1606 2
32697 1606 15
32698 1606 5
32699 1606 41
32700 1606 4
32702 1606 1
32703 1606 14
32704 1606 1
32706 1606 7
32707 1606 3
32709 1606 4
62 1607 1
68 1607 1
121 1607 1
167 1607 6
170 1607 1
220 1607 1
274 1607 1
370 1607 1
483 1607 1
493 1607 22
515 1607 1
525 1607 1
557 1607 2
559 1607 1
608 1607 1
611 1607 3
645 1607 2
687 1607 3
755 1607 1
787 1607 1
800 1607 1
821 1607 1
860 1607 1
869 1607 1
896 1607 1
909 1607 6
926 1607 1
927 1607 2
942 1607 1
985 1607 1
1020 1607 1
1021 1607 1
1030 1607 1
1153 1607 1
1202 1607 1
1297 1607 1
1314 1607 1
1325 1607 1
1363 1607 5
1431 1607 1
1438 1607 1
1439 1607 1
1499 1607 1
1562 1607 1
1594 1607 1
1603 1607 1
1636 1607 1
1723 1607 1
1724 1607 1
1776 1607 1
1830 1607 1
1832 1607 1
1842 1607 1
1843 1607 1
1846 1607 1
1858 1607 1
1859 1607 1
1901 1607 1
1990 1607 20
1996 1607 1
2062 1607 2
2078 1607 1
2171 1607 1
2198 1607 2
2208 1607 1
2210 1607 1
2374 1607 1
2392 1607 1
2420 1607 1
2577 1607 2
2621 1607 1
2663 1607 1
2727 1607 1
2760 1607 2
2886 1607 1
2906 1607 2
2940 1607 1
3027 1607 1
3200 1607 2
3256 1607 7
3309 1607 1
3367 1607 1
3478 1607 1
3498 1607 3
3507 1607 1
3513 1607 1
3560 1607 1
3627 1607 1
3658 1607 1
3714 1607 1
3762 1607 21
3802 1607 1
3815 1607 1
3837 1607 1
3875 1607 1
3886 1607 1
3962 1607 1
3970 1607 1
4028 1607 8
4040 1607 1
4054 1607 1
4074 1607 1
4082 1607 1
4088 1607 2
4131 1607 1
4154 1607 1
4172 1607 4
4226 1607 1
4233 1607 1
4300 1607 1
4344 1607 2
4396 1607 1
4431 1607 1
4490 1607 1
4510 1607 1
4623 1607 1
4669 1607 1
4686 1607 1
4716 1607 1
4726 1607 1
4728 1607 1
4843 1607 2
4881 1607 1
4894 1607 1
4921 1607 1
4951 1607 1
4975 1607 1
4979 1607 3
5046 1607 1
5061 1607 1
5069 1607 6
5090 1607 2
5129 1607 1
5135 1607 1
5147 1607 1
5183 1607 2
5199 1607 52
5238 1607 14
5315 1607 1
5481 1607 1
5493 1607 1
5522 1607 25
5537 1607 1
5542 1607 1
5551 1607 1
5595 1607 16
5629 1607 1
5636 1607 1
5637 1607 1
5642 1607 1
5699 1607 9
5705 1607 9
5722 1607 1
5768 1607 1
5826 1607 1
5855 1607 1
5872 1607 1
5873 1607 2
5944 1607 1
5945 1607 1
5948 1607 11
5986 1607 1
6034 1607 1
6064 1607 1
6101 1607 1
6216 1607 8
6276 1607 1
6336 1607 1
6344 1607 2
6354 1607 1
6356 1607 1
6363 1607 1
6465 1607 5
6650 1607 1
6662 1607 1
6674 1607 1
6731 1607 1
6817 1607 2
6842 1607 1
6889 1607 1
6901 1607 1
6941 1607 1
6986 1607 3
7135 1607 13
7150 1607 2
7183 1607 1
7309 1607 4
7358 1607 1
7461 1607 7
7530 1607 1
7532 1607 1
7670 1607 1
7724 1607 1
7725 1607 1
7747 1607 3
7752 1607 1
7779 1607 2
7794 1607 2
7814 1607 1
7830 1607 1
7873 1607 1
7892 1607 1
7899 1607 1
7904 1607 1
7911 1607 1
7948 1607 1
7950 1607 12
8007 1607 1
8033 1607 3
8219 1607 15
8267 1607 1
8507 1607 1
8586 1607 1
8811 1607 1
8812 1607 1
8813 1607 3
8819 1607 1
8830 1607 1
8842 1607 1
8903 1607 1
9037 1607 1
9051 1607 2
9068 1607 1
9145 1607 15
9171 1607 1
9233 1607 1
9328 1607 1
9465 1607 1
9467 1607 1
9483 1607 1
9486 1607 1
9514 1607 1
9516 1607 1
9529 1607 1
9531 1607 1
9532 1607 1
9534 1607 1
9608 1607 2
9630 1607 1
9637 1607 1
9678 1607 3
9800 1607 25
9887 1607 1
9972 1607 3
9987 1607 3
9993 1607 2
10023 1607 1
10024 1607 1
10054 1607 1
10066 1607 1
10076 1607 1
10152 1607 5
10156 1607 1
10283 1607 1
10299 1607 1
10348 1607 1
10450 1607 1
10535 1607 5
10552 1607 4
10556 1607 1
10590 1607 1
10593 1607 2
10595 1607 1
10608 1607 6
10618 1607 1
10642 1607 1
10662 1607 1
10669 1607 1
10672 1607 2
10692 1607 1
10710 1607 12
10740 1607 5
10756 1607 7
10780 1607 2
10791 1607 1
10851 1607 2
10912 1607 1
10917 1607 1
11083 1607 16
11109 1607 1
11153 1607 1
11176 1607 2
11224 1607 1
11278 1607 1
11306 1607 1
11352 1607 2
11361 1607 1
11376 1607 1
11448 1607 16
11488 1607 1
11517 1607 1
11641 1607 1
11683 1607 1
11788 1607 1
11790 1607 1
11850 1607 1
11888 1607 21
11944 1607 1
12017 1607 4
12023 1607 1
12049 1607 2
12050 1607 1
12182 1607 1
12205 1607 1
12219 1607 1
12231 1607 1
12232 1607 1
12309 1607 1
12312 1607 1
12347 1607 1
12363 1607 2
12428 1607 1
12481 1607 1
12582 1607 1
12591 1607 1
12630 1607 1
12672 1607 2
12681 1607 1
12686 1607 1
12704 1607 1
12716 1607 2
12726 1607 1
12752 1607 1
12811 1607 1
12838 1607 1
12890 1607 1
13006 1607 1
13009 1607 1
13024 1607 1
13051 1607 3
13096 1607 1
13111 1607 1
13126 1607 1
13145 1607 1
13179 1607 1
13237 1607 4
13249 1607 1
13303 1607 47
13341 1607 1
13342 1607 1
13361 1607 1
13389 1607 1
13458 1607 1
13463 1607 1
13549 1607 1
13557 1607 1
13600 1607 1
13635 1607 1
13694 1607 1
13702 1607 1
13732 1607 9
13769 1607 1
13772 1607 1
13777 1607 1
13828 1607 4
13831 1607 2
13859 1607 37
13869 1607 1
13963 1607 2
13967 1607 1
14062 1607 1
14219 1607 1
14246 1607 1
14248 1607 32
14266 1607 1
14388 1607 1
14470 1607 1
14504 1607 1
14620 1607 1
14675 1607 1
14686 1607 1
14749 1607 1
14757 1607 1
14761 1607 1
14792 1607 1
14816 1607 1
14829 1607 6
14971 1607 10
15006 1607 1
15044 1607 2
15078 1607 1
15177 1607 1
15180 1607 11
15198 1607 1
15212 1607 7
15218 1607 2
15271 1607 1
15302 1607 1
15374 1607 1
15377 1607 2
15400 1607 1
15412 1607 2
15440 1607 1
15476 1607 1
15490 1607 1
15517 1607 3
15542 1607 4
15547 1607 1
15560 1607 1
15574 1607 1
15616 1607 6
15621 1607 1
15746 1607 25
15821 1607 1
15890 1607 1
15912 1607 1
15914 1607 2
15923 1607 1
15929 1607 1
16085 1607 1
16089 1607 1
16099 1607 1
16133 1607 1
16141 1607 3
16215 1607 2
16286 1607 10
16301 1607 1
16307 1607 1
16402 1607 1
16433 1607 1
16436 1607 3
16530 1607 1
16539 1607 4
16540 1607 1
16568 1607 4
16583 1607 1
16598 1607 1
16684 1607 1
16714 1607 4
16715 1607 1
16807 1607 2
16830 1607 1
16878 1607 1
16902 1607 1
16942 1607 1
16965 1607 1
16993 1607 1
16997 1607 1
17002 1607 1
17096 1607 1
17115 1607 1
17132 1607 1
17297 1607 1
17313 1607 1
17443 1607 1
17465 1607 2
17471 1607 3
17474 1607 1
17485 1607 2
17487 1607 1
17530 1607 1
17551 1607 7
17580 1607 2
17638 1607 1
17686 1607 1
17803 1607 1
17990 1607 3
18121 1607 1
18145 1607 2
18147 1607 2
18157 1607 1
18161 1607 3
18186 1607 18
18191 1607 2
18225 1607 1
18229 1607 1
18268 1607 1
18402 1607 3
18406 1607 1
18412 1607 8
18500 1607 1
18502 1607 10
18504 1607 1
18526 1607 1
18643 1607 2
18664 1607 1
18703 1607 1
18878 1607 1
18929 1607 1
18998 1607 1
18999 1607 2
19017 1607 1
19029 1607 1
19060 1607 2
19081 1607 1
19082 1607 1
19086 1607 1
19093 1607 1
19098 1607 1
19099 1607 1
19127 1607 1
19140 1607 10
19153 1607 3
19155 1607 114
19176 1607 6
19185 1607 2
19210 1607 1
19217 1607 1
19248 1607 1
19253 1607 5
19262 1607 1
19283 1607 1
19369 1607 1
19410 1607 1
19421 1607 17
19460 1607 1
19473 1607 1
19499 1607 1
19577 1607 1
19620 1607 1
19644 1607 1
19719 1607 1
19801 1607 5
19802 1607 2
19806 1607 2
19828 1607 7
19886 1607 1
19929 1607 1
20066 1607 1
20151 1607 1
20156 1607 1
20180 1607 1
20185 1607 1
20251 1607 1
20346 1607 1
20354 1607 3
20363 1607 1
20394 1607 1
20398 1607 2
20544 1607 1
20568 1607 2
20576 1607 1
20638 1607 1
20655 1607 2
20673 1607 1
20690 1607 1
20692 1607 1
20762 1607 4
20769 1607 2
20778 1607 1
20809 1607 3
20850 1607 1
20861 1607 1
20869 1607 7
20874 1607 1
20883 1607 1
20904 1607 2
20906 1607 3
20932 1607 1
20959 1607 1
21115 1607 1
21215 1607 2
21229 1607 1
21276 1607 1
21327 1607 1
21334 1607 1
21337 1607 1
21389 1607 1
21390 1607 1
21412 1607 2
21441 1607 2
21447 1607 5
21513 1607 1
21537 1607 4
21544 1607 1
21549 1607 1
21580 1607 1
21594 1607 1
21615 1607 1
21631 1607 1
21633 1607 1
21650 1607 1
21802 1607 1
21805 1607 1
21863 1607 18
21866 1607 2
21868 1607 1
21873 1607 1
21899 1607 1
21901 1607 1
21944 1607 1
21947 1607 1
21954 1607 2
22010 1607 14
22024 1607 1
22030 1607 1
22039 1607 1
22041 1607 2
22058 1607 1
22068 1607 1
22140 1607 1
22150 1607 1
22152 1607 1
22262 1607 1
22327 1607 1
22359 1607 1
22467 1607 1
22472 1607 1
22489 1607 1
22513 1607 1
22550 1607 3
22553 1607 1
22564 1607 1
22590 1607 1
22637 1607 1
22651 1607 1
22740 1607 4
22744 1607 1
22795 1607 1
22818 1607 1
22825 1607 1
22826 1607 1
22865 1607 1
22957 1607 1
22962 1607 1
22973 1607 1
22987 1607 5
23012 1607 1
23027 1607 1
23073 1607 1
23081 1607 3
23089 1607 1
23207 1607 1
23324 1607 1
23336 1607 2
23383 1607 1
23385 1607 2
23666 1607 2
23686 1607 2
23744 1607 1
23769 1607 1
23779 1607 3
23795 1607 31
23813 1607 1
23852 1607 1
23882 1607 1
23926 1607 1
23955 1607 1
23998 1607 1
24012 1607 1
24050 1607 3
24088 1607 15
24115 1607 1
24176 1607 1
24258 1607 1
24269 1607 1
24287 1607 1
24299 1607 1
24321 1607 1
24373 1607 1
24449 1607 1
24590 1607 2
24595 1607 1
24599 1607 1
24604 1607 3
24634 1607 3
24638 1607 1
24663 1607 1
24674 1607 21
24732 1607 1
24758 1607 8
24887 1607 1
24978 1607 7
25036 1607 1
25041 1607 1
25067 1607 1
25124 1607 1
25184 1607 1
25191 1607 3
25199 1607 2
25206 1607 1
25238 1607 1
25265 1607 1
25480 1607 1
25488 1607 1
25496 1607 1
25511 1607 1
25574 1607 1
25582 1607 1
25595 1607 1
25629 1607 1
25870 1607 1
25893 1607 1
25911 1607 1
25914 1607 4
25975 1607 1
25979 1607 1
25988 1607 1
26014 1607 27
26026 1607 1
26059 1607 1
26088 1607 1
26186 1607 4
26187 1607 1
26235 1607 1
26238 1607 1
26247 1607 2
26282 1607 2
26286 1607 1
26300 1607 1
26308 1607 1
26339 1607 6
26352 1607 1
26454 1607 1
26455 1607 1
26655 1607 12
26715 1607 1
26752 1607 1
26825 1607 1
26839 1607 1
26852 1607 1
26901 1607 4
26902 1607 1
26913 1607 24
26923 1607 1
26958 1607 1
27031 1607 4
27044 1607 1
27056 1607 2
27090 1607 6
27270 1607 1
27287 1607 1
27342 1607 1
27439 1607 1
27443 1607 1
27495 1607 1
27513 1607 2
27515 1607 1
27519 1607 1
27561 1607 1
27602 1607 1
27617 1607 2
27653 1607 1
27657 1607 1
27671 1607 1
27682 1607 4
27708 1607 1
27722 1607 1
27724 1607 1
27753 1607 3
27755 1607 1
27761 1607 1
27827 1607 9
27880 1607 1
27884 1607 4
27946 1607 1
27958 1607 6
27960 1607 1
28012 1607 1
28015 1607 1
28052 1607 1
28076 1607 1
28117 1607 2
28154 1607 1
28309 1607 12
28489 1607 1
28567 1607 1
28573 1607 1
28593 1607 1
28635 1607 1
28896 1607 1
28923 1607 1
28926 1607 1
28936 1607 1
28960 1607 2
28984 1607 1
28994 1607 1
28998 1607 1
29073 1607 1
29077 1607 1
29119 1607 1
29188 1607 1
29243 1607 1
29271 1607 2
29294 1607 2
29303 1607 3
29349 1607 1
29396 1607 1
29415 1607 1
29429 1607 1
29430 1607 1
29440 1607 2
29444 1607 1
29445 1607 1
29452 1607 2
29463 1607 18
29466 1607 1
29477 1607 1
29527 1607 1
29533 1607 1
29579 1607 1
29618 1607 1
29620 1607 6
29634 1607 2
29681 1607 1
29734 1607 6
29739 1607 1
29743 1607 1
29782 1607 2
29795 1607 4
29796 1607 1
29819 1607 1
29910 1607 2
29915 1607 1
29932 1607 1
29943 1607 6
29949 1607 2
29978 1607 1
30037 1607 1
30105 1607 16
30136 1607 6
30138 1607 1
30147 1607 1
30248 1607 3
30281 1607 1
30346 1607 1
30368 1607 1
30379 1607 4
30443 1607 1
30500 1607 1
30529 1607 2
30562 1607 1
30567 1607 1
30570 1607 8
30656 1607 14
30659 1607 1
30710 1607 1
30798 1607 1
30852 1607 1
30858 1607 1
30872 1607 1
30874 1607 1
30895 1607 3
30912 1607 8
30934 1607 7
30958 1607 1
30970 1607 2
30971 1607 37
30972 1607 3
30976 1607 1
30981 1607 1
30982 1607 1
31025 1607 1
31036 1607 1
31178 1607 1
31185 1607 1
31189 1607 10
31258 1607 11
31332 1607 1
31399 1607 8
31421 1607 1
31591 1607 2
31617 1607 1
31660 1607 1
31662 1607 1
31667 1607 1
31709 1607 1
31729 1607 1
31841 1607 1
31856 1607 2
31858 1607 1
31924 1607 1
31929 1607 1
31950 1607 3
31951 1607 2
31955 1607 1
32017 1607 1
32023 1607 17
32029 1607 2
32036 1607 1
32045 1607 1
32057 1607 1
32061 1607 1
32067 1607 1
32083 1607 1
32086 1607 1
32106 1607 1
32122 1607 1
32145 1607 1
32443 1607 2
32449 1607 1
32469 1607 1
32527 1607 1
32696 1607 1
32697 1607 4
32698 1607 3
32699 1607 3
32700 1607 6
32702 1607 1
32703 1607 5
32706 1607 5
32707 1607 2
32709 1607 1
54 1608 1
262 1608 1
264 1608 1
277 1608 1
370 1608 1
389 1608 1
413 1608 1
438 1608 1
493 1608 7
557 1608 2
559 1608 1
601 1608 1
645 1608 1
821 1608 1
909 1608 4
925 1608 1
1015 1608 1
1021 1608 1
1110 1608 2
1337 1608 1
1363 1608 2
1373 1608 1
1468 1608 1
1565 1608 1
1611 1608 1
1825 1608 1
1842 1608 1
1846 1608 2
1901 1608 2
1903 1608 2
1956 1608 13
1958 1608 7
1963 1608 4
1965 1608 33
1975 1608 1
1987 1608 1
1989 1608 1
1990 1608 6
1994 1608 1
2031 1608 1
2064 1608 1
2104 1608 1
2225 1608 1
2334 1608 2
2622 1608 1
2677 1608 1
2737 1608 1
2742 1608 1
2906 1608 1
2943 1608 1
3256 1608 8
3279 1608 1
3295 1608 1
3458 1608 1
3498 1608 1
3507 1608 1
3615 1608 1
3617 1608 1
3658 1608 1
3759 1608 1
3762 1608 2
3886 1608 1
3892 1608 1
3922 1608 1
4028 1608 10
4040 1608 1
4116 1608 1
4172 1608 3
4292 1608 1
4354 1608 1
4403 1608 1
4433 1608 1
4486 1608 1
4496 1608 1
4542 1608 1
4683 1608 1
4889 1608 1
4935 1608 1
4949 1608 1
5069 1608 3
5093 1608 1
5128 1608 1
5135 1608 1
5211 1608 1
5234 1608 1
5238 1608 2
5254 1608 1
5475 1608 1
5481 1608 1
5508 1608 1
5522 1608 10
5563 1608 1
5595 1608 2
5705 1608 1
5858 1608 1
5872 1608 2
5896 1608 1
5916 1608 1
5948 1608 5
6662 1608 1
6695 1608 1
6842 1608 1
7135 1608 3
7194 1608 1
7214 1608 2
7358 1608 1
7461 1608 2
7779 1608 1
7784 1608 1
7811 1608 1
7875 1608 1
7892 1608 1
7906 1608 1
7950 1608 5
7951 1608 1
8033 1608 1
8127 1608 1
8129 1608 1
8136 1608 1
8219 1608 4
8387 1608 1
8673 1608 1
8732 1608 1
8813 1608 3
8852 1608 1
9005 1608 1
9051 1608 1
9145 1608 1
9233 1608 2
9244 1608 1
9358 1608 1
9403 1608 1
9513 1608 1
9517 1608 1
9543 1608 1
9792 1608 1
9799 1608 3
9800 1608 3
9815 1608 1
9960 1608 1
9972 1608 1
10040 1608 1
10042 1608 1
10060 1608 2
10118 1608 1
10152 1608 2
10191 1608 1
10193 1608 1
10243 1608 1
10306 1608 1
10322 1608 1
10421 1608 1
10430 1608 1
10552 1608 1
10593 1608 4
10595 1608 2
10609 1608 4
10642 1608 1
10679 1608 1
10680 1608 1
10689 1608 1
10692 1608 1
10696 1608 1
10700 1608 2
10710 1608 6
10740 1608 1
10756 1608 4
10832 1608 1
10851 1608 1
11083 1608 2
11185 1608 1
11448 1608 8
11499 1608 1
11512 1608 1
11673 1608 1
11728 1608 1
11773 1608 1
11888 1608 9
11939 1608 1
12405 1608 1
12411 1608 1
12581 1608 1
12582 1608 1
12584 1608 1
12649 1608 1
12669 1608 1
12890 1608 2
13006 1608 1
13059 1608 1
13158 1608 1
13235 1608 1
13303 1608 34
13334 1608 3
13371 1608 1
13383 1608 2
13387 1608 2
13415 1608 1
13509 1608 2
13532 1608 1
13535 1608 1
13629 1608 1
13702 1608 1
13732 1608 7
13767 1608 1
13827 1608 1
13828 1608 1
13969 1608 1
13972 1608 1
14225 1608 1
14248 1608 12
14388 1608 1
14599 1608 1
14633 1608 1
14769 1608 2
14829 1608 1
14856 1608 1
14971 1608 1
14980 1608 1
15060 1608 1
15155 1608 1
15173 1608 1
15180 1608 4
15212 1608 3
15280 1608 1
15302 1608 2
15517 1608 1
15542 1608 2
15572 1608 1
15607 1608 1
15746 1608 10
15823 1608 2
15914 1608 1
16154 1608 1
16286 1608 2
16309 1608 1
16539 1608 3
16568 1608 5
16684 1608 2
16714 1608 2
16745 1608 4
16782 1608 1
16902 1608 1
16942 1608 2
16960 1608 1
16992 1608 1
17040 1608 5
17424 1608 2
17465 1608 1
17471 1608 1
17551 1608 3
17598 1608 1
17624 1608 1
17721 1608 1
17795 1608 1
18137 1608 1
18179 1608 1
18186 1608 3
18190 1608 1
18229 1608 1
18237 1608 1
18412 1608 4
18424 1608 1
18502 1608 1
18660 1608 1
18699 1608 1
18864 1608 1
18999 1608 20
19075 1608 1
19082 1608 1
19135 1608 1
19140 1608 6
19153 1608 2
19155 1608 12
19185 1608 1
19264 1608 1
19275 1608 1
19292 1608 1
19352 1608 1
19386 1608 1
19395 1608 1
19421 1608 3
19644 1608 1
19713 1608 1
19828 1608 6
19886 1608 1
19970 1608 1
20040 1608 1
20156 1608 8
20167 1608 1
20172 1608 1
20340 1608 2
20354 1608 2
20655 1608 1
20656 1608 1
20762 1608 3
20769 1608 1
20770 1608 1
20778 1608 1
20809 1608 3
20874 1608 2
20881 1608 2
20906 1608 1
21054 1608 24
21197 1608 2
21244 1608 1
21261 1608 1
21263 1608 1
21276 1608 1
21337 1608 1
21351 1608 1
21412 1608 3
21440 1608 1
21447 1608 1
21537 1608 2
21572 1608 2
21627 1608 1
21754 1608 1
21798 1608 1
21863 1608 5
22010 1608 1
22041 1608 2
22057 1608 1
22161 1608 1
22293 1608 1
22472 1608 1
22476 1608 1
22494 1608 1
22498 1608 1
22550 1608 2
22658 1608 1
22818 1608 2
22827 1608 1
22863 1608 1
22962 1608 1
22987 1608 1
23057 1608 2
23081 1608 2
23148 1608 1
23207 1608 1
23218 1608 1
23228 1608 1
23424 1608 1
23607 1608 1
23613 1608 2
23666 1608 1
23765 1608 1
23776 1608 1
23779 1608 4
23795 1608 9
23847 1608 1
23866 1608 1
23909 1608 1
24023 1608 1
24050 1608 4
24068 1608 1
24088 1608 6
24177 1608 1
24342 1608 1
24548 1608 1
24634 1608 1
24674 1608 8
24800 1608 1
24808 1608 1
24868 1608 1
24978 1608 5
25199 1608 2
25245 1608 1
25268 1608 2
25466 1608 2
25642 1608 1
25727 1608 1
25893 1608 3
25914 1608 4
25975 1608 3
26014 1608 8
26018 1608 1
26186 1608 4
26250 1608 2
26286 1608 1
26289 1608 1
26339 1608 7
26609 1608 1
26655 1608 3
26684 1608 1
26839 1608 1
26897 1608 1
26901 1608 1
26913 1608 4
27031 1608 4
27044 1608 1
27048 1608 1
27090 1608 2
27141 1608 2
27240 1608 1
27400 1608 1
27501 1608 1
27518 1608 1
27635 1608 1
27653 1608 1
27686 1608 1
27706 1608 1
27753 1608 2
27818 1608 2
27827 1608 2
27842 1608 1
27845 1608 1
27960 1608 1
28309 1608 1
28493 1608 1
28552 1608 1
28593 1608 1
28818 1608 4
28934 1608 1
28971 1608 1
28984 1608 3
28990 1608 1
29119 1608 1
29161 1608 1
29428 1608 1
29440 1608 1
29445 1608 1
29450 1608 1
29451 1608 1
29463 1608 5
29506 1608 4
29568 1608 1
29611 1608 1
29652 1608 1
29702 1608 1
29734 1608 1
29742 1608 1
29795 1608 1
29828 1608 1
29842 1608 1
29856 1608 1
29915 1608 2
29942 1608 2
29943 1608 1
30029 1608 1
30115 1608 1
30121 1608 1
30136 1608 3
30339 1608 1
30379 1608 1
30406 1608 1
30430 1608 9
30517 1608 1
30562 1608 1
30567 1608 2
30588 1608 1
30605 1608 1
30630 1608 1
30656 1608 2
30712 1608 1
30849 1608 1
30852 1608 1
30895 1608 1
30912 1608 4
30929 1608 1
30934 1608 82
30971 1608 7
30972 1608 1
30974 1608 1
31189 1608 6
31206 1608 1
31212 1608 1
31258 1608 11
31399 1608 4
31421 1608 3
31820 1608 2
31959 1608 3
31964 1608 3
31971 1608 1
31975 1608 1
31992 1608 1
32023 1608 2
32045 1608 3
32122 1608 1
32155 1608 1
32323 1608 1
32399 1608 2
32544 1608 1
32595 1608 1
32646 1608 1
32698 1608 1
32699 1608 4
32700 1608 2
32702 1608 1
32703 1608 1
32706 1608 2
32709 1608 3
54 1609 1
148 1609 1
167 1609 2
364 1609 1
416 1609 2
465 1609 1
493 1609 8
496 1609 1
518 1609 1
529 1609 3
545 1609 1
557 1609 2
559 1609 3
645 1609 6
652 1609 1
675 1609 1
687 1609 1
688 1609 2
698 1609 1
762 1609 1
764 1609 1
799 1609 1
853 1609 1
860 1609 1
909 1609 2
911 1609 1
925 1609 1
927 1609 1
967 1609 1
1030 1609 1
1054 1609 1
1110 1609 6
1137 1609 1
1185 1609 1
1202 1609 1
1284 1609 1
1307 1609 1
1333 1609 1
1363 1609 3
1479 1609 1
1546 1609 1
1563 1609 1
1565 1609 1
1612 1609 2
1636 1609 1
1842 1609 3
1846 1609 1
1868 1609 1
1900 1609 1
1963 1609 2
1965 1609 8
1990 1609 10
2017 1609 1
2045 1609 1
2071 1609 2
2171 1609 2
2218 1609 1
2221 1609 1
2301 1609 1
2309 1609 1
2334 1609 1
2345 1609 1
2420 1609 1
2544 1609 2
2577 1609 1
2715 1609 1
2718 1609 1
2760 1609 1
2916 1609 1
2940 1609 1
2941 1609 1
3256 1609 9
3286 1609 1
3336 1609 1
3408 1609 1
3498 1609 1
3559 1609 1
3579 1609 2
3581 1609 1
3617 1609 2
3762 1609 8
3838 1609 1
3868 1609 1
3897 1609 1
3962 1609 1
4028 1609 1
4141 1609 1
4142 1609 1
4172 1609 5
4308 1609 1
4360 1609 2
4396 1609 1
4510 1609 2
4537 1609 1
4566 1609 1
4582 1609 1
4609 1609 1
4721 1609 1
4732 1609 1
4747 1609 1
4811 1609 1
4858 1609 1
4860 1609 1
4959 1609 1
4979 1609 1
5069 1609 3
5090 1609 1
5183 1609 1
5218 1609 1
5238 1609 7
5263 1609 1
5324 1609 1
5426 1609 1
5474 1609 1
5522 1609 6
5576 1609 1
5595 1609 9
5603 1609 2
5629 1609 1
5699 1609 4
5705 1609 7
5770 1609 1
5793 1609 1
5831 1609 2
5865 1609 1
5870 1609 1
5873 1609 1
5898 1609 1
5945 1609 1
5948 1609 5
5972 1609 1
5994 1609 1
6093 1609 2
6158 1609 1
6208 1609 1
6216 1609 2
6452 1609 1
6467 1609 1
6490 1609 1
6723 1609 1
6731 1609 1
6829 1609 1
6928 1609 1
6945 1609 1
6978 1609 1
6986 1609 1
7076 1609 1
7081 1609 1
7130 1609 1
7135 1609 6
7214 1609 1
7224 1609 2
7461 1609 7
7488 1609 1
7516 1609 1
7672 1609 1
7724 1609 1
7783 1609 1
7814 1609 1
7875 1609 1
7877 1609 1
7906 1609 1
7950 1609 5
8133 1609 1
8219 1609 8
8233 1609 1
8273 1609 1
8356 1609 1
8543 1609 1
8764 1609 1
8813 1609 1
8830 1609 1
8887 1609 2
9015 1609 1
9041 1609 1
9051 1609 2
9145 1609 5
9171 1609 1
9233 1609 1
9383 1609 1
9450 1609 1
9486 1609 2
9500 1609 1
9582 1609 1
9597 1609 1
9598 1609 1
9620 1609 1
9637 1609 1
9638 1609 1
9727 1609 1
9799 1609 2
9800 1609 10
9828 1609 1
9924 1609 1
9972 1609 2
9977 1609 2
9987 1609 3
10118 1609 1
10152 1609 5
10189 1609 1
10250 1609 1
10281 1609 1
10416 1609 1
10532 1609 1
10535 1609 7
10538 1609 1
10552 1609 1
10556 1609 1
10593 1609 11
10595 1609 2
10608 1609 9
10630 1609 2
10638 1609 1
10642 1609 1
10645 1609 1
10672 1609 1
10690 1609 1
10710 1609 12
10715 1609 1
10717 1609 1
10720 1609 1
10736 1609 1
10740 1609 2
10756 1609 1
10804 1609 1
10859 1609 1
10863 1609 1
10868 1609 1
10917 1609 2
10997 1609 2
11083 1609 12
11167 1609 1
11176 1609 2
11190 1609 1
11224 1609 1
11248 1609 1
11369 1609 1
11401 1609 1
11448 1609 10
11517 1609 1
11551 1609 1
11668 1609 1
11673 1609 1
11682 1609 1
11684 1609 1
11685 1609 1
11790 1609 1
11822 1609 1
11847 1609 1
11854 1609 1
11878 1609 1
11888 1609 10
11995 1609 1
12017 1609 1
12039 1609 2
12049 1609 3
12050 1609 1
12108 1609 1
12231 1609 1
12312 1609 1
12363 1609 1
12428 1609 1
12614 1609 2
12635 1609 1
12647 1609 1
12672 1609 1
12688 1609 1
12716 1609 1
12732 1609 1
12768 1609 1
12811 1609 1
12843 1609 1
12890 1609 1
12980 1609 1
12990 1609 1
13126 1609 4
13127 1609 1
13129 1609 1
13131 1609 2
13237 1609 1
13296 1609 1
13303 1609 27
13313 1609 1
13383 1609 2
13437 1609 1
13463 1609 1
13468 1609 1
13497 1609 1
13510 1609 1
13511 1609 1
13530 1609 1
13732 1609 6
13760 1609 1
13764 1609 1
13769 1609 1
13777 1609 1
13828 1609 2
13903 1609 2
13910 1609 1
13944 1609 1
13988 1609 1
14023 1609 1
14026 1609 1
14055 1609 1
14060 1609 1
14225 1609 1
14248 1609 21
14253 1609 2
14255 1609 1
14412 1609 1
14523 1609 1
14589 1609 1
14620 1609 2
14686 1609 1
14829 1609 3
14971 1609 8
15019 1609 1
15044 1609 1
15067 1609 1
15180 1609 6
15212 1609 4
15302 1609 1
15412 1609 1
15437 1609 1
15542 1609 1
15572 1609 1
15616 1609 2
15746 1609 10
15813 1609 1
15857 1609 1
15888 1609 1
15890 1609 1
16141 1609 2
16197 1609 1
16277 1609 1
16301 1609 1
16309 1609 1
16318 1609 1
16360 1609 1
16402 1609 1
16436 1609 2
16481 1609 1
16487 1609 1
16530 1609 1
16539 1609 2
16540 1609 1
16544 1609 1
16568 1609 7
16597 1609 2
16600 1609 1
16666 1609 1
16698 1609 1
16714 1609 5
16997 1609 1
17040 1609 1
17224 1609 2
17414 1609 1
17432 1609 2
17443 1609 1
17471 1609 2
17472 1609 1
17551 1609 5
17580 1609 1
17807 1609 1
17883 1609 1
17920 1609 1
17990 1609 2
18025 1609 1
18096 1609 1
18145 1609 5
18158 1609 1
18186 1609 8
18402 1609 1
18412 1609 7
18485 1609 1
18500 1609 1
18502 1609 3
18612 1609 1
18664 1609 1
18878 1609 1
18938 1609 1
18981 1609 1
18992 1609 1
18999 1609 3
19000 1609 1
19028 1609 1
19044 1609 1
19045 1609 1
19060 1609 1
19082 1609 47
19086 1609 1
19098 1609 2
19113 1609 1
19140 1609 8
19155 1609 101
19168 1609 1
19169 1609 1
19170 1609 4
19176 1609 1
19182 1609 1
19248 1609 1
19249 1609 2
19395 1609 2
19421 1609 12
19462 1609 1
19473 1609 2
19477 1609 1
19670 1609 1
19787 1609 1
19798 1609 1
19801 1609 2
19802 1609 2
19803 1609 1
19813 1609 1
19828 1609 13
19991 1609 1
20156 1609 2
20251 1609 3
20252 1609 1
20253 1609 1
20354 1609 3
20398 1609 1
20543 1609 1
20544 1609 1
20568 1609 1
20638 1609 1
20708 1609 1
20759 1609 1
20762 1609 1
20769 1609 1
20770 1609 2
20809 1609 3
20869 1609 4
20874 1609 1
20881 1609 2
20904 1609 1
20905 1609 1
20906 1609 2
20950 1609 1
20963 1609 1
21020 1609 1
21054 1609 1
21115 1609 2
21215 1609 1
21223 1609 1
21276 1609 1
21345 1609 1
21366 1609 1
21407 1609 2
21412 1609 1
21420 1609 1
21447 1609 9
21513 1609 1
21537 1609 5
21539 1609 1
21544 1609 1
21574 1609 1
21615 1609 2
21631 1609 1
21650 1609 1
21653 1609 1
21710 1609 1
21725 1609 1
21863 1609 6
21866 1609 1
21899 1609 1
21901 1609 2
21961 1609 1
21969 1609 1
22010 1609 7
22041 1609 2
22152 1609 1
22179 1609 1
22430 1609 1
22500 1609 1
22513 1609 1
22531 1609 1
22566 1609 1
22644 1609 33
22653 1609 2
22658 1609 3
22726 1609 1
22740 1609 1
22744 1609 1
22751 1609 1
22795 1609 1
22823 1609 1
22827 1609 1
22862 1609 2
22869 1609 1
22883 1609 1
22894 1609 1
22938 1609 1
22939 1609 1
22981 1609 1
23043 1609 1
23078 1609 1
23081 1609 1
23124 1609 1
23180 1609 2
23257 1609 2
23324 1609 1
23378 1609 2
23383 1609 1
23385 1609 5
23413 1609 1
23467 1609 1
23666 1609 2
23721 1609 1
23761 1609 1
23769 1609 1
23795 1609 93
23909 1609 1
23944 1609 1
23992 1609 1
24008 1609 2
24088 1609 9
24173 1609 1
24176 1609 1
24205 1609 1
24287 1609 1
24317 1609 1
24398 1609 1
24543 1609 1
24598 1609 1
24604 1609 1
24637 1609 1
24656 1609 1
24666 1609 1
24674 1609 7
24699 1609 1
24758 1609 3
24804 1609 1
24887 1609 1
24893 1609 1
24949 1609 1
24978 1609 6
25067 1609 1
25137 1609 2
25177 1609 1
25199 1609 3
25211 1609 1
25292 1609 1
25637 1609 1
25805 1609 1
25851 1609 1
25893 1609 1
25914 1609 1
25975 1609 4
25978 1609 1
26014 1609 21
26015 1609 1
26070 1609 1
26138 1609 1
26151 1609 1
26155 1609 1
26169 1609 1
26186 1609 1
26250 1609 1
26263 1609 2
26286 1609 1
26308 1609 1
26326 1609 1
26339 1609 10
26455 1609 2
26495 1609 1
26628 1609 1
26629 1609 1
26650 1609 1
26655 1609 13
26699 1609 1
26825 1609 5
26901 1609 2
26913 1609 9
27031 1609 9
27036 1609 1
27090 1609 2
27244 1609 1
27403 1609 1
27414 1609 1
27456 1609 1
27495 1609 1
27502 1609 1
27513 1609 1
27519 1609 3
27561 1609 1
27617 1609 3
27659 1609 1
27666 1609 1
27677 1609 1
27682 1609 6
27724 1609 1
27742 1609 1
27753 1609 1
27818 1609 1
27827 1609 3
27835 1609 2
27869 1609 1
27882 1609 1
27884 1609 1
27958 1609 5
27960 1609 1
28071 1609 1
28273 1609 2
28306 1609 1
28309 1609 6
28489 1609 1
28553 1609 1
28623 1609 1
28656 1609 1
28773 1609 1
28834 1609 1
28866 1609 1
28896 1609 1
28924 1609 1
28929 1609 1
28934 1609 2
28950 1609 1
28990 1609 1
29067 1609 1
29068 1609 1
29088 1609 1
29092 1609 1
29127 1609 1
29167 1609 1
29271 1609 1
29299 1609 1
29365 1609 1
29405 1609 1
29440 1609 1
29450 1609 1
29452 1609 1
29454 1609 1
29463 1609 5
29477 1609 1
29506 1609 2
29509 1609 1
29533 1609 2
29561 1609 1
29568 1609 1
29620 1609 4
29734 1609 2
29744 1609 2
29782 1609 1
29799 1609 1
29811 1609 1
29813 1609 1
29823 1609 1
29904 1609 1
29915 1609 16
29927 1609 1
29962 1609 1
30027 1609 1
30105 1609 7
30121 1609 1
30136 1609 3
30202 1609 1
30210 1609 1
30242 1609 1
30248 1609 1
30346 1609 1
30360 1609 1
30379 1609 2
30413 1609 1
30429 1609 1
30474 1609 1
30529 1609 1
30532 1609 1
30567 1609 3
30570 1609 3
30591 1609 1
30656 1609 7
30658 1609 1
30798 1609 1
30852 1609 1
30872 1609 1
30895 1609 3
30912 1609 3
30927 1609 2
30934 1609 4
30950 1609 1
30951 1609 1
30958 1609 1
30971 1609 7
30972 1609 2
30976 1609 1
30984 1609 1
30998 1609 1
31002 1609 1
31073 1609 1
31076 1609 2
31115 1609 1
31160 1609 1
31189 1609 5
31242 1609 1
31258 1609 14
31399 1609 2
31421 1609 4
31574 1609 1
31591 1609 1
31611 1609 1
31645 1609 1
31662 1609 2
31666 1609 1
31787 1609 1
31811 1609 2
31820 1609 1
31824 1609 2
31858 1609 1
31869 1609 1
31886 1609 1
31909 1609 1
31929 1609 1
31950 1609 2
31960 1609 1
31971 1609 1
32023 1609 9
32029 1609 1
32045 1609 1
32062 1609 2
32067 1609 1
32068 1609 1
32096 1609 1
32120 1609 1
32323 1609 1
32350 1609 1
32437 1609 1
32443 1609 1
32449 1609 2
32459 1609 1
32566 1609 1
32642 1609 1
32645 1609 1
32646 1609 1
32650 1609 1
32697 1609 10
32698 1609 11
32699 1609 9
32700 1609 13
32702 1609 1
32703 1609 5
32706 1609 6
32707 1609 1
32709 1609 7
82 1610 2
95 1610 1
106 1610 1
114 1610 1
122 1610 2
126 1610 1
164 1610 1
167 1610 2
187 1610 1
197 1610 1
202 1610 4
211 1610 2
230 1610 1
235 1610 1
264 1610 1
275 1610 1
277 1610 2
361 1610 1
411 1610 1
413 1610 3
440 1610 2
441 1610 3
443 1610 1
447 1610 1
465 1610 4
493 1610 15
494 1610 2
499 1610 1
525 1610 1
529 1610 3
557 1610 13
559 1610 14
575 1610 1
584 1610 1
589 1610 1
593 1610 1
595 1610 4
619 1610 1
620 1610 1
645 1610 13
672 1610 1
675 1610 1
685 1610 1
743 1610 2
755 1610 1
799 1610 1
800 1610 3
820 1610 1
821 1610 1
827 1610 2
860 1610 12
880 1610 1
890 1610 1
896 1610 3
909 1610 8
911 1610 2
929 1610 21
931 1610 1
967 1610 1
983 1610 1
1003 1610 1
1039 1610 2
1054 1610 1
1187 1610 1
1232 1610 1
1242 1610 1
1288 1610 3
1330 1610 2
1333 1610 2
1363 1610 4
1373 1610 1
1422 1610 1
1429 1610 1
1499 1610 1
1506 1610 1
1509 1610 1
1539 1610 1
1547 1610 4
1562 1610 3
1563 1610 1
1581 1610 2
1592 1610 1
1602 1610 1
1612 1610 2
1718 1610 1
1735 1610 1
1829 1610 1
1832 1610 2
1835 1610 1
1842 1610 3
1846 1610 17
1847 1610 1
1862 1610 1
1877 1610 2
1901 1610 1
1903 1610 8
1956 1610 1
1963 1610 18
1965 1610 33
1987 1610 1
1990 1610 15
1992 1610 1
1994 1610 1
1996 1610 1
2017 1610 1
2020 1610 1
2041 1610 1
2052 1610 1
2059 1610 1
2062 1610 1
2068 1610 1
2071 1610 3
2147 1610 3
2149 1610 1
2150 1610 1
2171 1610 3
2190 1610 1
2198 1610 3
2215 1610 1
2218 1610 1
2225 1610 35
2236 1610 3
2237 1610 1
2238 1610 10
2280 1610 1
2305 1610 1
2309 1610 1
2313 1610 1
2334 1610 2
2388 1610 1
2417 1610 1
2435 1610 1
2438 1610 1
2475 1610 1
2483 1610 1
2485 1610 2
2544 1610 5
2577 1610 2
2600 1610 1
2622 1610 1
2640 1610 2
2642 1610 2
2655 1610 1
2718 1610 1
2760 1610 1
2823 1610 1
2872 1610 1
2916 1610 1
2940 1610 1
2942 1610 1
2943 1610 1
2953 1610 1
3000 1610 1
3042 1610 1
3048 1610 3
3086 1610 1
3134 1610 1
3206 1610 1
3250 1610 1
3256 1610 12
3309 1610 2
3318 1610 1
3319 1610 1
3408 1610 1
3413 1610 2
3455 1610 2
3476 1610 2
3478 1610 1
3546 1610 1
3579 1610 1
3617 1610 1
3634 1610 1
3658 1610 1
3668 1610 4
3714 1610 5
3762 1610 10
3763 1610 2
3767 1610 1
3814 1610 1
3819 1610 1
3874 1610 4
3888 1610 1
3892 1610 1
3893 1610 1
3897 1610 2
3903 1610 3
3922 1610 1
3937 1610 1
3938 1610 1
3949 1610 2
3957 1610 1
3997 1610 1
4024 1610 3
4028 1610 9
4029 1610 1
4032 1610 1
4040 1610 1
4044 1610 1
4060 1610 1
4109 1610 1
4116 1610 1
4131 1610 3
4141 1610 1
4155 1610 1
4172 1610 5
4176 1610 2
4258 1610 1
4335 1610 1
4366 1610 1
4385 1610 1
4406 1610 1
4417 1610 1
4486 1610 1
4493 1610 2
4496 1610 1
4582 1610 2
4602 1610 1
4609 1610 1
4664 1610 1
4669 1610 1
4686 1610 1
4721 1610 1
4728 1610 2
4757 1610 2
4797 1610 1
4843 1610 2
4858 1610 1
4860 1610 1
4894 1610 1
4897 1610 1
4925 1610 1
4949 1610 1
4951 1610 1
5002 1610 1
5061 1610 1
5069 1610 4
5090 1610 10
5101 1610 1
5183 1610 1
5217 1610 1
5234 1610 1
5238 1610 16
5351 1610 1
5358 1610 1
5464 1610 1
5465 1610 1
5469 1610 1
5473 1610 2
5474 1610 1
5475 1610 2
5481 1610 1
5492 1610 1
5512 1610 1
5518 1610 1
5522 1610 13
5554 1610 1
5591 1610 1
5595 1610 17
5627 1610 1
5637 1610 1
5638 1610 1
5644 1610 1
5667 1610 1
5692 1610 1
5694 1610 1
5699 1610 7
5702 1610 1
5705 1610 16
5768 1610 1
5809 1610 1
5831 1610 2
5834 1610 1
5850 1610 2
5872 1610 3
5873 1610 2
5902 1610 1
5924 1610 2
5931 1610 1
5948 1610 11
5949 1610 1
5970 1610 1
5972 1610 3
5986 1610 10
5994 1610 1
6093 1610 2
6107 1610 1
6208 1610 1
6215 1610 1
6216 1610 5
6220 1610 2
6238 1610 1
6259 1610 1
6276 1610 2
6338 1610 1
6344 1610 2
6354 1610 2
6366 1610 1
6369 1610 2
6390 1610 1
6403 1610 1
6404 1610 1
6407 1610 1
6436 1610 1
6439 1610 1
6451 1610 1
6452 1610 2
6465 1610 1
6520 1610 1
6545 1610 1
6584 1610 1
6650 1610 2
6660 1610 4
6665 1610 2
6687 1610 1
6718 1610 1
6763 1610 1
6829 1610 2
6842 1610 4
6927 1610 1
6938 1610 2
6941 1610 1
6997 1610 1
7052 1610 1
7114 1610 1
7135 1610 6
7150 1610 2
7174 1610 1
7181 1610 1
7189 1610 2
7202 1610 1
7204 1610 1
7211 1610 1
7257 1610 1
7259 1610 1
7321 1610 1
7334 1610 1
7399 1610 1
7461 1610 8
7495 1610 1
7526 1610 1
7530 1610 1
7552 1610 1
7566 1610 3
7568 1610 1
7584 1610 1
7591 1610 1
7728 1610 1
7747 1610 2
7779 1610 6
7780 1610 1
7794 1610 1
7815 1610 2
7857 1610 1
7873 1610 1
7892 1610 6
7906 1610 3
7950 1610 1
7957 1610 3
8011 1610 1
8033 1610 3
8143 1610 2
8191 1610 2
8219 1610 7
8293 1610 1
8356 1610 1
8543 1610 2
8742 1610 1
8779 1610 1
8803 1610 1
8813 1610 7
8836 1610 1
8878 1610 1
8992 1610 1
9021 1610 1
9051 1610 4
9065 1610 1
9102 1610 1
9104 1610 1
9145 1610 11
9154 1610 1
9171 1610 1
9182 1610 1
9207 1610 16
9233 1610 2
9246 1610 1
9329 1610 3
9358 1610 1
9500 1610 1
9514 1610 1
9517 1610 2
9519 1610 1
9522 1610 1
9524 1610 1
9532 1610 1
9543 1610 1
9557 1610 1
9570 1610 2
9590 1610 4
9598 1610 1
9635 1610 1
9637 1610 1
9642 1610 1
9678 1610 1
9785 1610 1
9792 1610 2
9799 1610 10
9800 1610 20
9808 1610 1
9821 1610 1
9840 1610 1
9921 1610 2
9960 1610 1
9972 1610 2
9987 1610 18
9993 1610 1
10040 1610 3
10059 1610 1
10060 1610 3
10066 1610 1
10068 1610 1
10076 1610 2
10121 1610 1
10125 1610 1
10152 1610 13
10189 1610 2
10195 1610 2
10221 1610 1
10235 1610 1
10294 1610 1
10347 1610 1
10349 1610 1
10389 1610 1
10418 1610 1
10444 1610 1
10445 1610 1
10458 1610 1
10535 1610 2
10538 1610 1
10539 1610 1
10552 1610 9
10554 1610 1
10556 1610 1
10593 1610 14
10595 1610 9
10605 1610 1
10609 1610 19
10611 1610 29
10618 1610 1
10631 1610 2
10638 1610 1
10640 1610 1
10672 1610 10
10678 1610 3
10679 1610 3
10680 1610 5
10690 1610 2
10692 1610 3
10697 1610 1
10700 1610 2
10701 1610 2
10710 1610 12
10712 1610 1
10723 1610 1
10727 1610 1
10740 1610 5
10745 1610 1
10756 1610 9
10769 1610 1
10778 1610 1
10780 1610 4
10781 1610 1
10790 1610 2
10838 1610 1
10866 1610 1
10868 1610 2
10873 1610 1
10889 1610 1
10917 1610 2
10997 1610 1
11083 1610 24
11109 1610 2
11135 1610 1
11169 1610 1
11176 1610 3
11224 1610 3
11258 1610 1
11268 1610 1
11283 1610 1
11347 1610 3
11352 1610 1
11401 1610 1
11448 1610 14
11502 1610 1
11512 1610 2
11551 1610 2
11552 1610 3
11666 1610 1
11681 1610 8
11682 1610 1
11684 1610 1
11728 1610 1
11734 1610 3
11790 1610 1
11822 1610 3
11856 1610 1
11888 1610 46
11891 1610 1
11893 1610 1
11897 1610 1
11903 1610 1
11905 1610 1
11910 1610 1
11939 1610 5
12017 1610 1
12028 1610 1
12039 1610 3
12049 1610 2
12050 1610 2
12082 1610 1
12085 1610 1
12091 1610 1
12093 1610 1
12151 1610 2
12187 1610 1
12201 1610 1
12222 1610 2
12231 1610 3
12236 1610 1
12238 1610 1
12312 1610 8
12347 1610 1
12428 1610 1
12430 1610 1
12440 1610 1
12445 1610 1
12446 1610 1
12487 1610 1
12489 1610 1
12536 1610 1
12557 1610 1
12571 1610 4
12581 1610 1
12582 1610 4
12584 1610 1
12589 1610 1
12608 1610 1
12619 1610 4
12628 1610 5
12647 1610 3
12670 1610 1
12678 1610 1
12718 1610 1
12724 1610 1
12727 1610 1
12797 1610 1
12819 1610 1
12885 1610 1
12890 1610 1
12930 1610 1
12969 1610 1
12994 1610 1
13001 1610 1
13006 1610 2
13011 1610 1
13024 1610 1
13051 1610 2
13093 1610 1
13129 1610 1
13130 1610 2
13154 1610 1
13165 1610 1
13237 1610 3
13246 1610 1
13303 1610 112
13334 1610 1
13342 1610 1
13371 1610 2
13383 1610 9
13412 1610 1
13436 1610 1
13447 1610 1
13457 1610 1
13508 1610 11
13509 1610 1
13511 1610 1
13532 1610 2
13535 1610 2
13543 1610 1
13639 1610 2
13676 1610 4
13684 1610 1
13718 1610 2
13732 1610 12
13772 1610 1
13784 1610 3
13827 1610 2
13828 1610 3
13903 1610 2
13920 1610 1
13944 1610 1
13965 1610 1
13969 1610 1
13972 1610 1
13985 1610 1
14026 1610 1
14031 1610 1
14044 1610 1
14145 1610 1
14171 1610 1
14224 1610 1
14225 1610 1
14230 1610 1
14232 1610 1
14246 1610 1
14248 1610 38
14270 1610 1
14275 1610 1
14297 1610 1
14423 1610 2
14471 1610 4
14507 1610 1
14534 1610 1
14545 1610 1
14576 1610 1
14589 1610 1
14620 1610 7
14630 1610 1
14671 1610 1
14675 1610 1
14681 1610 2
14682 1610 1
14686 1610 1
14749 1610 1
14761 1610 1
14772 1610 1
14814 1610 1
14817 1610 1
14827 1610 1
14829 1610 9
14856 1610 4
14865 1610 1
14971 1610 6
14982 1610 1
15011 1610 2
15020 1610 1
15167 1610 1
15180 1610 15
15195 1610 1
15212 1610 6
15213 1610 1
15218 1610 2
15241 1610 1
15271 1610 1
15302 1610 1
15355 1610 1
15356 1610 1
15372 1610 1
15420 1610 1
15490 1610 1
15517 1610 6
15540 1610 2
15542 1610 7
15565 1610 1
15583 1610 1
15616 1610 15
15631 1610 1
15746 1610 33
15821 1610 1
15827 1610 2
15874 1610 1
15879 1610 1
15897 1610 1
15916 1610 1
15927 1610 1
15933 1610 1
16085 1610 2
16089 1610 4
16099 1610 1
16101 1610 1
16116 1610 1
16189 1610 1
16214 1610 1
16218 1610 1
16224 1610 1
16263 1610 1
16278 1610 1
16301 1610 1
16309 1610 1
16362 1610 1
16368 1610 1
16397 1610 1
16411 1610 41
16436 1610 1
16477 1610 1
16530 1610 1
16539 1610 8
16544 1610 1
16560 1610 1
16568 1610 15
16622 1610 1
16664 1610 1
16675 1610 1
16686 1610 1
16706 1610 2
16714 1610 12
16716 1610 1
16719 1610 1
16745 1610 2
16769 1610 1
16791 1610 1
16799 1610 2
16805 1610 2
16807 1610 2
16815 1610 1
16835 1610 6
16902 1610 2
16934 1610 3
16960 1610 6
16978 1610 1
17040 1610 12
17079 1610 1
17157 1610 1
17180 1610 1
17221 1610 1
17224 1610 1
17327 1610 2
17386 1610 1
17394 1610 1
17414 1610 1
17424 1610 3
17443 1610 2
17446 1610 1
17464 1610 6
17465 1610 10
17471 1610 1
17488 1610 1
17521 1610 1
17551 1610 6
17598 1610 1
17624 1610 1
17654 1610 1
17677 1610 1
17735 1610 1
17744 1610 1
17750 1610 1
17795 1610 2
17809 1610 2
17838 1610 1
17856 1610 1
17874 1610 2
17910 1610 1
17912 1610 1
17931 1610 1
17984 1610 1
17987 1610 2
17990 1610 2
18008 1610 1
18053 1610 1
18113 1610 1
18125 1610 1
18145 1610 16
18147 1610 3
18149 1610 5
18157 1610 2
18179 1610 2
18186 1610 18
18191 1610 2
18220 1610 1
18225 1610 2
18250 1610 1
18252 1610 1
18270 1610 2
18402 1610 4
18412 1610 13
18416 1610 1
18447 1610 1
18486 1610 2
18502 1610 8
18553 1610 1
18631 1610 1
18652 1610 1
18655 1610 1
18664 1610 1
18703 1610 1
18773 1610 5
18775 1610 1
18776 1610 1
18878 1610 1
18912 1610 1
18940 1610 1
18942 1610 5
18945 1610 1
18962 1610 1
18999 1610 141
19014 1610 1
19025 1610 1
19028 1610 1
19031 1610 2
19039 1610 1
19047 1610 1
19049 1610 1
19073 1610 1
19075 1610 1
19082 1610 1
19099 1610 2
19113 1610 1
19140 1610 6
19153 1610 1
19155 1610 77
19160 1610 1
19176 1610 9
19185 1610 1
19192 1610 1
19194 1610 1
19226 1610 2
19227 1610 2
19228 1610 1
19245 1610 2
19248 1610 2
19254 1610 2
19259 1610 1
19262 1610 2
19264 1610 1
19275 1610 2
19276 1610 1
19278 1610 2
19279 1610 2
19280 1610 1
19290 1610 1
19292 1610 1
19352 1610 1
19381 1610 2
19395 1610 2
19411 1610 1
19421 1610 13
19473 1610 1
19474 1610 1
19482 1610 1
19498 1610 1
19511 1610 1
19522 1610 1
19539 1610 2
19564 1610 1
19595 1610 1
19598 1610 1
19643 1610 1
19644 1610 1
19683 1610 1
19749 1610 1
19793 1610 1
19798 1610 1
19806 1610 3
19828 1610 12
19834 1610 1
19835 1610 1
19869 1610 1
19886 1610 3
20009 1610 2
20064 1610 1
20067 1610 1
20124 1610 1
20156 1610 8
20165 1610 1
20170 1610 1
20172 1610 1
20175 1610 1
20187 1610 4
20191 1610 1
20192 1610 1
20213 1610 1
20237 1610 1
20265 1610 2
20285 1610 1
20317 1610 1
20331 1610 1
20354 1610 10
20398 1610 1
20404 1610 1
20428 1610 1
20463 1610 1
20541 1610 1
20604 1610 1
20638 1610 2
20639 1610 2
20655 1610 1
20672 1610 1
20690 1610 2
20762 1610 10
20769 1610 2
20770 1610 5
20778 1610 4
20809 1610 5
20811 1610 1
20850 1610 1
20869 1610 1
20872 1610 2
20874 1610 1
20881 1610 15
20905 1610 1
20906 1610 22
20944 1610 1
20959 1610 1
20997 1610 1
21020 1610 1
21043 1610 1
21054 1610 17
21087 1610 1
21107 1610 3
21115 1610 2
21196 1610 1
21197 1610 4
21215 1610 4
21230 1610 1
21244 1610 1
21245 1610 1
21268 1610 1
21307 1610 1
21327 1610 2
21334 1610 1
21339 1610 1
21343 1610 1
21352 1610 1
21376 1610 1
21379 1610 3
21412 1610 11
21415 1610 1
21420 1610 2
21441 1610 2
21447 1610 16
21450 1610 6
21537 1610 8
21544 1610 3
21553 1610 1
21591 1610 1
21595 1610 1
21601 1610 1
21606 1610 1
21615 1610 3
21631 1610 1
21650 1610 19
21710 1610 1
21790 1610 1
21805 1610 1
21812 1610 1
21863 1610 10
21866 1610 1
21869 1610 1
21873 1610 2
21882 1610 1
21899 1610 4
21946 1610 1
21954 1610 1
21971 1610 1
22010 1610 11
22024 1610 1
22041 1610 5
22051 1610 1
22068 1610 1
22125 1610 1
22152 1610 1
22242 1610 1
22262 1610 1
22378 1610 1
22429 1610 2
22430 1610 1
22472 1610 1
22478 1610 1
22494 1610 2
22500 1610 1
22546 1610 1
22547 1610 1
22550 1610 6
22553 1610 7
22566 1610 1
22589 1610 1
22618 1610 1
22624 1610 1
22652 1610 1
22653 1610 1
22658 1610 2
22740 1610 7
22743 1610 1
22744 1610 5
22790 1610 1
22795 1610 1
22818 1610 1
22876 1610 1
22883 1610 2
22903 1610 1
22939 1610 1
22940 1610 1
22966 1610 1
22973 1610 3
22981 1610 1
22987 1610 2
23057 1610 5
23071 1610 1
23081 1610 18
23207 1610 5
23236 1610 1
23238 1610 1
23264 1610 8
23345 1610 1
23385 1610 2
23455 1610 1
23610 1610 1
23613 1610 4
23666 1610 2
23761 1610 1
23776 1610 1
23779 1610 9
23795 1610 88
23842 1610 1
23847 1610 1
23882 1610 1
23884 1610 1
23909 1610 1
23913 1610 1
23934 1610 1
23947 1610 1
23960 1610 5
23991 1610 2
24008 1610 1
24014 1610 2
24040 1610 1
24049 1610 1
24050 1610 11
24063 1610 1
24088 1610 18
24115 1610 2
24160 1610 1
24172 1610 1
24180 1610 1
24188 1610 1
24195 1610 1
24209 1610 1
24238 1610 1
24262 1610 1
24307 1610 1
24342 1610 4
24348 1610 1
24403 1610 2
24406 1610 2
24449 1610 1
24543 1610 1
24561 1610 1
24571 1610 1
24578 1610 1
24598 1610 1
24604 1610 1
24634 1610 2
24637 1610 3
24666 1610 2
24674 1610 26
24687 1610 1
24732 1610 4
24739 1610 1
24759 1610 1
24809 1610 1
24868 1610 1
24874 1610 1
24893 1610 1
24907 1610 1
24978 1610 11
24987 1610 1
24999 1610 1
25026 1610 1
25041 1610 4
25127 1610 1
25129 1610 1
25137 1610 2
25162 1610 2
25191 1610 2
25192 1610 1
25199 1610 4
25211 1610 1
25214 1610 1
25216 1610 2
25226 1610 1
25246 1610 1
25268 1610 3
25459 1610 1
25466 1610 1
25480 1610 1
25496 1610 1
25606 1610 1
25610 1610 1
25629 1610 1
25665 1610 1
25692 1610 1
25773 1610 1
25793 1610 2
25795 1610 2
25796 1610 1
25838 1610 2
25893 1610 12
25914 1610 5
25975 1610 12
25979 1610 1
25988 1610 2
26014 1610 22
26017 1610 1
26027 1610 1
26057 1610 1
26074 1610 2
26079 1610 1
26087 1610 1
26109 1610 1
26148 1610 1
26155 1610 1
26169 1610 1
26170 1610 2
26177 1610 1
26185 1610 1
26186 1610 10
26209 1610 1
26211 1610 2
26214 1610 1
26227 1610 1
26250 1610 6
26254 1610 1
26286 1610 9
26287 1610 2
26294 1610 1
26296 1610 1
26317 1610 1
26320 1610 1
26322 1610 1
26339 1610 22
26450 1610 1
26455 1610 5
26500 1610 1
26506 1610 1
26583 1610 1
26586 1610 2
26612 1610 10
26626 1610 1
26655 1610 13
26671 1610 1
26707 1610 1
26724 1610 1
26729 1610 2
26839 1610 1
26894 1610 1
26897 1610 2
26901 1610 3
26913 1610 19
26959 1610 1
26968 1610 1
27031 1610 29
27041 1610 1
27042 1610 1
27048 1610 3
27056 1610 1
27090 1610 2
27091 1610 1
27141 1610 1
27180 1610 1
27220 1610 2
27223 1610 1
27225 1610 1
27269 1610 1
27281 1610 2
27294 1610 1
27334 1610 1
27342 1610 1
27415 1610 5
27439 1610 1
27494 1610 1
27495 1610 2
27501 1610 1
27502 1610 1
27519 1610 5
27557 1610 1
27561 1610 1
27601 1610 1
27617 1610 2
27630 1610 2
27633 1610 1
27635 1610 1
27637 1610 1
27653 1610 1
27657 1610 1
27659 1610 4
27662 1610 1
27663 1610 1
27682 1610 3
27730 1610 1
27733 1610 2
27742 1610 1
27788 1610 2
27827 1610 8
27833 1610 1
27838 1610 1
27845 1610 1
27852 1610 3
27872 1610 2
27891 1610 1
27958 1610 38
27960 1610 3
27977 1610 1
28012 1610 1
28026 1610 2
28049 1610 3
28117 1610 2
28154 1610 1
28227 1610 1
28240 1610 1
28246 1610 1
28258 1610 1
28273 1610 1
28274 1610 1
28280 1610 1
28309 1610 6
28319 1610 2
28335 1610 1
28358 1610 1
28369 1610 1
28568 1610 1
28581 1610 4
28593 1610 4
28661 1610 2
28662 1610 1
28736 1610 1
28759 1610 1
28779 1610 1
28808 1610 1
28818 1610 8
28835 1610 1
28866 1610 1
28882 1610 1
28911 1610 1
28926 1610 1
28934 1610 1
28941 1610 1
28947 1610 3
28950 1610 1
28965 1610 1
28967 1610 1
28971 1610 1
28984 1610 2
28990 1610 1
28994 1610 1
29002 1610 1
29029 1610 1
29067 1610 2
29073 1610 1
29088 1610 1
29110 1610 1
29119 1610 1
29172 1610 1
29176 1610 3
29177 1610 7
29269 1610 1
29271 1610 3
29294 1610 3
29299 1610 1
29303 1610 2
29324 1610 2
29349 1610 3
29355 1610 1
29383 1610 4
29408 1610 1
29429 1610 4
29440 1610 1
29443 1610 1
29444 1610 1
29450 1610 2
29452 1610 2
29454 1610 1
29459 1610 2
29462 1610 1
29463 1610 12
29477 1610 2
29506 1610 23
29509 1610 1
29568 1610 2
29601 1610 1
29620 1610 6
29652 1610 1
29654 1610 1
29702 1610 4
29706 1610 1
29720 1610 1
29734 1610 3
29738 1610 1
29741 1610 1
29744 1610 1
29782 1610 1
29795 1610 1
29802 1610 1
29811 1610 2
29821 1610 2
29823 1610 1
29828 1610 1
29915 1610 16
29922 1610 1
29929 1610 1
29931 1610 1
29942 1610 1
29943 1610 3
29982 1610 2
29983 1610 2
29984 1610 1
29989 1610 3
30029 1610 2
30033 1610 1
30038 1610 1
30061 1610 1
30082 1610 1
30093 1610 3
30105 1610 16
30109 1610 1
30115 1610 2
30116 1610 1
30125 1610 1
30131 1610 1
30136 1610 15
30147 1610 1
30167 1610 1
30179 1610 1
30248 1610 3
30276 1610 1
30281 1610 1
30346 1610 3
30379 1610 2
30404 1610 1
30406 1610 1
30411 1610 1
30414 1610 2
30430 1610 10
30444 1610 1
30529 1610 3
30537 1610 1
30562 1610 6
30566 1610 1
30567 1610 11
30570 1610 12
30588 1610 1
30603 1610 1
30605 1610 1
30607 1610 1
30630 1610 1
30644 1610 1
30652 1610 1
30656 1610 70
30658 1610 2
30664 1610 2
30712 1610 2
30765 1610 1
30776 1610 1
30788 1610 1
30789 1610 1
30792 1610 2
30798 1610 1
30829 1610 1
30838 1610 1
30852 1610 1
30858 1610 1
30866 1610 1
30872 1610 1
30885 1610 1
30892 1610 1
30895 1610 8
30905 1610 1
30912 1610 7
30932 1610 1
30934 1610 138
30958 1610 4
30967 1610 1
30971 1610 29
30972 1610 3
30980 1610 1
31073 1610 1
31080 1610 3
31115 1610 1
31169 1610 1
31180 1610 1
31186 1610 2
31189 1610 13
31195 1610 1
31197 1610 2
31212 1610 1
31258 1610 19
31276 1610 1
31339 1610 1
31399 1610 9
31421 1610 2
31470 1610 1
31471 1610 1
31494 1610 1
31563 1610 2
31591 1610 1
31617 1610 1
31638 1610 1
31709 1610 1
31804 1610 1
31811 1610 1
31910 1610 1
31920 1610 1
31950 1610 1
31955 1610 1
31961 1610 1
31964 1610 14
31971 1610 1
32002 1610 2
32011 1610 1
32017 1610 1
32023 1610 12
32030 1610 1
32048 1610 2
32068 1610 1
32083 1610 2
32084 1610 1
32106 1610 3
32120 1610 1
32122 1610 2
32133 1610 1
32164 1610 1
32216 1610 3
32217 1610 2
32219 1610 1
32323 1610 2
32349 1610 2
32399 1610 4
32401 1610 1
32428 1610 2
32443 1610 1
32447 1610 1
32449 1610 2
32477 1610 1
32527 1610 1
32582 1610 2
32589 1610 1
32596 1610 4
32602 1610 1
32612 1610 1
32646 1610 5
32697 1610 3
32698 1610 2
32699 1610 33
32702 1610 2
32703 1610 12
32706 1610 3
32707 1610 1
32708 1610 1
32709 1610 3
43 1611 1
61 1611 1
82 1611 1
167 1611 3
211 1611 1
219 1611 1
443 1611 1
483 1611 1
493 1611 28
525 1611 1
545 1611 1
557 1611 1
559 1611 4
598 1611 1
611 1611 2
619 1611 1
620 1611 1
624 1611 1
710 1611 1
776 1611 1
806 1611 1
840 1611 1
860 1611 3
896 1611 1
909 1611 18
930 1611 1
1029 1611 1
1058 1611 1
1110 1611 2
1257 1611 1
1260 1611 1
1363 1611 32
1455 1611 1
1562 1611 1
1565 1611 1
1578 1611 1
1612 1611 1
1723 1611 4
1797 1611 1
1846 1611 2
1850 1611 1
1860 1611 1
1901 1611 1
1963 1611 2
1975 1611 1
1987 1611 1
1990 1611 17
2011 1611 1
2078 1611 1
2208 1611 1
2210 1611 1
2215 1611 1
2277 1611 1
2301 1611 1
2435 1611 1
2476 1611 1
2485 1611 1
2546 1611 1
2718 1611 1
2727 1611 1
2872 1611 1
2885 1611 1
2892 1611 1
2895 1611 2
2906 1611 1
2942 1611 1
2996 1611 1
3107 1611 1
3256 1611 7
3309 1611 1
3357 1611 1
3393 1611 1
3498 1611 1
3507 1611 2
3530 1611 1
3559 1611 1
3575 1611 1
3668 1611 1
3746 1611 1
3753 1611 1
3759 1611 1
3762 1611 21
3897 1611 1
3903 1611 1
3968 1611 1
3987 1611 1
4028 1611 11
4032 1611 1
4038 1611 1
4088 1611 1
4131 1611 1
4135 1611 2
4165 1611 1
4172 1611 22
4270 1611 1
4328 1611 1
4396 1611 1
4400 1611 1
4431 1611 2
4433 1611 1
4490 1611 1
4493 1611 1
4510 1611 1
4556 1611 1
4582 1611 2
4610 1611 1
4721 1611 1
4895 1611 1
4913 1611 1
4959 1611 3
4979 1611 3
5061 1611 1
5069 1611 11
5090 1611 1
5140 1611 1
5238 1611 8
5383 1611 1
5423 1611 1
5518 1611 1
5522 1611 23
5525 1611 1
5542 1611 1
5595 1611 15
5699 1611 9
5705 1611 18
5716 1611 1
5831 1611 2
5873 1611 1
5882 1611 1
5887 1611 1
5890 1611 1
5931 1611 1
5948 1611 13
5955 1611 1
5970 1611 1
5972 1611 1
5981 1611 1
6048 1611 2
6184 1611 1
6216 1611 11
6331 1611 1
6363 1611 1
6365 1611 1
6491 1611 1
6497 1611 1
6508 1611 1
6590 1611 1
6660 1611 5
6662 1611 1
6717 1611 1
6723 1611 1
6731 1611 1
6817 1611 1
6829 1611 1
6986 1611 2
7075 1611 1
7076 1611 1
7112 1611 1
7130 1611 1
7135 1611 21
7150 1611 1
7383 1611 1
7461 1611 11
7467 1611 1
7468 1611 1
7530 1611 1
7584 1611 1
7592 1611 2
7747 1611 2
7751 1611 1
7777 1611 1
7779 1611 2
7789 1611 2
7814 1611 1
7873 1611 1
7906 1611 3
7950 1611 23
8129 1611 2
8162 1611 1
8175 1611 1
8219 1611 20
8494 1611 1
8506 1611 1
8732 1611 1
8764 1611 1
8810 1611 1
8813 1611 4
8852 1611 1
8875 1611 1
8890 1611 1
9029 1611 1
9051 1611 4
9145 1611 16
9171 1611 4
9181 1611 1
9280 1611 1
9383 1611 2
9384 1611 1
9403 1611 2
9465 1611 1
9517 1611 1
9519 1611 1
9522 1611 1
9532 1611 1
9608 1611 1
9715 1611 2
9799 1611 1
9800 1611 28
9815 1611 1
9858 1611 1
9972 1611 4
9987 1611 4
9993 1611 2
10060 1611 1
10112 1611 1
10133 1611 11
10152 1611 2
10189 1611 1
10218 1611 1
10235 1611 1
10262 1611 1
10283 1611 1
10332 1611 1
10389 1611 2
10535 1611 4
10539 1611 1
10552 1611 2
10590 1611 1
10593 1611 7
10595 1611 4
10608 1611 7
10630 1611 1
10642 1611 2
10651 1611 1
10653 1611 1
10672 1611 4
10690 1611 2
10693 1611 1
10696 1611 1
10710 1611 27
10720 1611 2
10740 1611 3
10745 1611 1
10756 1611 14
10780 1611 1
10865 1611 1
10868 1611 1
10885 1611 1
10917 1611 1
11042 1611 1
11083 1611 12
11185 1611 1
11210 1611 1
11312 1611 1
11343 1611 2
11376 1611 1
11419 1611 1
11447 1611 1
11448 1611 27
11517 1611 2
11559 1611 1
11582 1611 1
11888 1611 5
11903 1611 1
11939 1611 1
11972 1611 1
12017 1611 4
12026 1611 1
12039 1611 1
12049 1611 1
12111 1611 1
12165 1611 1
12205 1611 1
12207 1611 1
12238 1611 1
12265 1611 2
12312 1611 1
12489 1611 1
12504 1611 1
12519 1611 1
12582 1611 1
12619 1611 1
12649 1611 1
12655 1611 1
12683 1611 1
12686 1611 1
12721 1611 1
12726 1611 1
12776 1611 1
12797 1611 1
12811 1611 1
12866 1611 1
12930 1611 1
12965 1611 1
12994 1611 1
13051 1611 3
13127 1611 3
13128 1611 1
13130 1611 2
13144 1611 1
13204 1611 1
13212 1611 1
13237 1611 38
13247 1611 1
13303 1611 22
13479 1611 1
13488 1611 1
13506 1611 1
13532 1611 2
13542 1611 1
13557 1611 1
13635 1611 1
13637 1611 1
13670 1611 1
13676 1611 1
13694 1611 1
13712 1611 5
13732 1611 25
13752 1611 1
13772 1611 4
13828 1611 5
13860 1611 1
13862 1611 1
13865 1611 1
13969 1611 2
14036 1611 1
14060 1611 1
14093 1611 1
14098 1611 1
14159 1611 1
14224 1611 1
14225 1611 2
14247 1611 1
14248 1611 34
14485 1611 1
14526 1611 1
14576 1611 1
14583 1611 1
14620 1611 2
14686 1611 1
14826 1611 1
14829 1611 11
14856 1611 1
14971 1611 23
15095 1611 1
15106 1611 1
15180 1611 12
15198 1611 1
15212 1611 5
15218 1611 2
15251 1611 1
15271 1611 1
15282 1611 1
15302 1611 4
15420 1611 1
15437 1611 1
15475 1611 1
15517 1611 2
15542 1611 6
15574 1611 1
15594 1611 1
15595 1611 1
15616 1611 10
15746 1611 51
15820 1611 1
15914 1611 1
15929 1611 1
16085 1611 1
16154 1611 1
16215 1611 1
16301 1611 1
16436 1611 4
16539 1611 8
16540 1611 1
16545 1611 1
16568 1611 15
16620 1611 1
16714 1611 9
16719 1611 1
16799 1611 1
16807 1611 3
16815 1611 1
16829 1611 1
16843 1611 1
16942 1611 7
16960 1611 1
16978 1611 1
17035 1611 1
17040 1611 2
17107 1611 1
17224 1611 2
17252 1611 1
17327 1611 1
17414 1611 1
17430 1611 1
17443 1611 1
17485 1611 1
17487 1611 1
17530 1611 1
17551 1611 14
17580 1611 1
17803 1611 1
17842 1611 1
17872 1611 1
17907 1611 1
17917 1611 1
17918 1611 1
17990 1611 1
18025 1611 2
18121 1611 1
18145 1611 2
18147 1611 6
18186 1611 18
18225 1611 2
18270 1611 1
18332 1611 1
18402 1611 2
18412 1611 19
18447 1611 1
18459 1611 1
18486 1611 1
18502 1611 15
18612 1611 1
18631 1611 3
18644 1611 1
18655 1611 1
18766 1611 1
18776 1611 1
18874 1611 1
18897 1611 1
18999 1611 8
19014 1611 1
19017 1611 2
19031 1611 1
19039 1611 1
19073 1611 1
19140 1611 8
19153 1611 1
19155 1611 103
19169 1611 1
19176 1611 1
19178 1611 1
19218 1611 1
19227 1611 1
19248 1611 1
19395 1611 1
19411 1611 1
19421 1611 15
19521 1611 1
19567 1611 1
19620 1611 1
19644 1611 1
19711 1611 1
19793 1611 1
19801 1611 1
19802 1611 2
19806 1611 2
19808 1611 1
19828 1611 20
19829 1611 1
19838 1611 1
20039 1611 1
20111 1611 1
20185 1611 1
20187 1611 2
20213 1611 1
20354 1611 1
20363 1611 1
20394 1611 1
20398 1611 2
20479 1611 1
20581 1611 1
20639 1611 1
20655 1611 1
20690 1611 1
20749 1611 2
20778 1611 2
20809 1611 9
20869 1611 5
20895 1611 1
20903 1611 1
20906 1611 9
20994 1611 1
21046 1611 1
21059 1611 1
21070 1611 1
21115 1611 2
21215 1611 5
21327 1611 1
21339 1611 1
21377 1611 1
21379 1611 1
21441 1611 2
21447 1611 12
21513 1611 1
21514 1611 1
21537 1611 3
21539 1611 1
21572 1611 1
21627 1611 1
21805 1611 2
21863 1611 17
21867 1611 1
21869 1611 2
21899 1611 1
21977 1611 1
22008 1611 1
22010 1611 12
22041 1611 2
22043 1611 1
22049 1611 1
22258 1611 1
22377 1611 1
22379 1611 1
22429 1611 1
22472 1611 1
22478 1611 1
22504 1611 2
22550 1611 2
22652 1611 1
22740 1611 9
22744 1611 8
22773 1611 1
22939 1611 1
22981 1611 2
22987 1611 1
23022 1611 1
23057 1611 1
23081 1611 2
23207 1611 4
23301 1611 1
23341 1611 2
23385 1611 1
23442 1611 1
23623 1611 1
23666 1611 5
23697 1611 1
23776 1611 3
23779 1611 3
23795 1611 32
23839 1611 1
23847 1611 1
24008 1611 2
24039 1611 1
24050 1611 7
24088 1611 14
24115 1611 2
24252 1611 1
24340 1611 1
24406 1611 1
24598 1611 1
24634 1611 1
24671 1611 1
24674 1611 27
24732 1611 1
24758 1611 2
24820 1611 1
24887 1611 1
24893 1611 1
24978 1611 15
25036 1611 1
25041 1611 2
25049 1611 1
25067 1611 1
25078 1611 1
25082 1611 1
25169 1611 1
25199 1611 5
25215 1611 1
25265 1611 1
25480 1611 1
25488 1611 1
25637 1611 1
25646 1611 2
25697 1611 1
25733 1611 2
25914 1611 3
25947 1611 1
25975 1611 3
25988 1611 1
25998 1611 1
26014 1611 32
26021 1611 1
26056 1611 1
26064 1611 2
26136 1611 1
26184 1611 1
26186 1611 3
26286 1611 1
26289 1611 1
26319 1611 1
26339 1611 13
26455 1611 2
26498 1611 1
26554 1611 1
26562 1611 1
26586 1611 1
26655 1611 12
26749 1611 1
26753 1611 1
26864 1611 1
26882 1611 1
26901 1611 4
26913 1611 33
26928 1611 1
26958 1611 1
26959 1611 1
27031 1611 7
27041 1611 1
27045 1611 1
27089 1611 1
27090 1611 5
27287 1611 1
27294 1611 1
27345 1611 1
27352 1611 1
27415 1611 1
27439 1611 1
27513 1611 1
27518 1611 1
27519 1611 1
27535 1611 1
27546 1611 1
27617 1611 3
27653 1611 1
27659 1611 2
27682 1611 3
27724 1611 1
27762 1611 1
27788 1611 1
27792 1611 1
27817 1611 1
27855 1611 1
27889 1611 1
27890 1611 1
27958 1611 6
27960 1611 1
28012 1611 1
28015 1611 1
28049 1611 1
28071 1611 1
28209 1611 1
28273 1611 2
28290 1611 1
28309 1611 14
28368 1611 1
28613 1611 1
28661 1611 1
28736 1611 1
28808 1611 1
28924 1611 1
28950 1611 1
28967 1611 1
28969 1611 1
28990 1611 1
29045 1611 1
29073 1611 7
29161 1611 1
29202 1611 1
29271 1611 1
29272 1611 1
29294 1611 1
29349 1611 1
29443 1611 1
29445 1611 1
29450 1611 1
29452 1611 2
29463 1611 16
29506 1611 2
29509 1611 1
29533 1611 2
29540 1611 1
29568 1611 4
29594 1611 1
29619 1611 1
29620 1611 8
29634 1611 1
29652 1611 1
29734 1611 6
29795 1611 1
29819 1611 1
29910 1611 1
29915 1611 3
29944 1611 1
29976 1611 1
29978 1611 1
29982 1611 1
30037 1611 1
30076 1611 1
30082 1611 1
30105 1611 23
30122 1611 1
30136 1611 7
30170 1611 1
30248 1611 4
30313 1611 1
30379 1611 4
30406 1611 1
30442 1611 1
30513 1611 1
30562 1611 1
30570 1611 13
30583 1611 1
30586 1611 1
30588 1611 1
30613 1611 1
30634 1611 1
30656 1611 13
30659 1611 2
30668 1611 2
30731 1611 1
30777 1611 1
30798 1611 4
30812 1611 1
30872 1611 4
30912 1611 14
30927 1611 1
30934 1611 9
30950 1611 1
30958 1611 1
30971 1611 38
30972 1611 7
30976 1611 3
31007 1611 1
31025 1611 1
31119 1611 1
31123 1611 1
31178 1611 1
31179 1611 1
31189 1611 15
31258 1611 11
31385 1611 1
31399 1611 14
31421 1611 2
31469 1611 1
31561 1611 1
31591 1611 2
31594 1611 1
31709 1611 1
31787 1611 1
31856 1611 1
31909 1611 2
31929 1611 1
31955 1611 2
31965 1611 1
31998 1611 1
32023 1611 16
32045 1611 2
32048 1611 3
32069 1611 1
32106 1611 2
32399 1611 1
32432 1611 1
32443 1611 2
32450 1611 2
32496 1611 1
32544 1611 1
32582 1611 1
32697 1611 3
32698 1611 2
32699 1611 7
32700 1611 7
32702 1611 2
32703 1611 4
32704 1611 2
32706 1611 5
32709 1611 4
52 1612 2
54 1612 1
58 1612 1
64 1612 1
68 1612 1
114 1612 1
211 1612 3
224 1612 2
261 1612 1
384 1612 2
416 1612 1
441 1612 1
443 1612 1
458 1612 1
465 1612 1
493 1612 6
497 1612 2
529 1612 1
552 1612 1
557 1612 35
559 1612 5
561 1612 1
575 1612 1
593 1612 1
625 1612 1
645 1612 3
652 1612 1
672 1612 1
679 1612 1
685 1612 1
710 1612 1
762 1612 1
820 1612 2
860 1612 3
881 1612 1
909 1612 4
930 1612 1
944 1612 1
1003 1612 1
1015 1612 1
1030 1612 1
1110 1612 2
1185 1612 1
1241 1612 1
1325 1612 1
1329 1612 1
1363 1612 5
1490 1612 1
1494 1612 1
1547 1612 3
1552 1612 1
1561 1612 1
1562 1612 1
1563 1612 1
1581 1612 1
1594 1612 1
1597 1612 1
1598 1612 1
1600 1612 1
1612 1612 1
1668 1612 1
1723 1612 4
1724 1612 1
1750 1612 1
1829 1612 1
1843 1612 1
1846 1612 1
1866 1612 1
1868 1612 1
1877 1612 2
1963 1612 1
1965 1612 9
1974 1612 2
1982 1612 1
1987 1612 1
1990 1612 7
1992 1612 3
2024 1612 1
2045 1612 1
2198 1612 2
2199 1612 1
2218 1612 3
2225 1612 2
2232 1612 2
2238 1612 3
2255 1612 1
2277 1612 1
2301 1612 6
2309 1612 1
2334 1612 6
2358 1612 1
2364 1612 1
2485 1612 1
2617 1612 1
2640 1612 1
2655 1612 2
2713 1612 1
2715 1612 1
2718 1612 1
2722 1612 1
2800 1612 1
2823 1612 1
2843 1612 1
2845 1612 1
2902 1612 1
2916 1612 1
2940 1612 1
2941 1612 2
3003 1612 1
3141 1612 1
3207 1612 1
3250 1612 1
3256 1612 3
3286 1612 1
3303 1612 1
3305 1612 1
3309 1612 1
3327 1612 1
3336 1612 1
3498 1612 1
3534 1612 1
3608 1612 1
3611 1612 1
3617 1612 2
3634 1612 1
3668 1612 2
3759 1612 2
3762 1612 5
3889 1612 1
3897 1612 2
3937 1612 1
3945 1612 1
3949 1612 1
3965 1612 1
4028 1612 10
4040 1612 2
4041 1612 1
4047 1612 23
4116 1612 1
4131 1612 1
4134 1612 1
4141 1612 1
4172 1612 5
4226 1612 2
4258 1612 1
4344 1612 1
4360 1612 1
4370 1612 1
4400 1612 1
4431 1612 1
4456 1612 1
4493 1612 1
4565 1612 1
4582 1612 1
4681 1612 1
4690 1612 1
4792 1612 2
4881 1612 1
4895 1612 1
4959 1612 1
4979 1612 3
4993 1612 1
5069 1612 1
5090 1612 2
5093 1612 1
5134 1612 1
5173 1612 1
5199 1612 1
5216 1612 1
5234 1612 1
5238 1612 8
5288 1612 1
5304 1612 1
5317 1612 1
5318 1612 1
5469 1612 1
5474 1612 1
5492 1612 2
5522 1612 1
5595 1612 9
5617 1612 1
5653 1612 1
5678 1612 1
5696 1612 2
5699 1612 4
5705 1612 4
5782 1612 1
5786 1612 1
5809 1612 3
5810 1612 1
5833 1612 1
5839 1612 1
5851 1612 1
5856 1612 1
5858 1612 1
5873 1612 1
5884 1612 1
5921 1612 1
5944 1612 1
5948 1612 11
5985 1612 1
5986 1612 1
6010 1612 1
6016 1612 1
6020 1612 1
6092 1612 1
6151 1612 1
6198 1612 1
6213 1612 3
6216 1612 1
6365 1612 1
6439 1612 1
6452 1612 1
6463 1612 1
6465 1612 4
6520 1612 1
6559 1612 1
6650 1612 1
6660 1612 1
6724 1612 1
6820 1612 1
6885 1612 1
6900 1612 1
6936 1612 1
6939 1612 1
6969 1612 1
6986 1612 3
7112 1612 1
7135 1612 6
7170 1612 7
7214 1612 2
7232 1612 1
7246 1612 1
7343 1612 1
7345 1612 8
7461 1612 5
7584 1612 1
7593 1612 3
7673 1612 1
7720 1612 1
7728 1612 1
7747 1612 1
7779 1612 1
7789 1612 1
7877 1612 1
7892 1612 1
7927 1612 1
7950 1612 1
7981 1612 1
8017 1612 1
8183 1612 1
8191 1612 1
8216 1612 1
8219 1612 6
8356 1612 1
8387 1612 1
8494 1612 1
8589 1612 1
8632 1612 2
8813 1612 2
8842 1612 1
8878 1612 1
8890 1612 9
8919 1612 1
9004 1612 1
9051 1612 2
9066 1612 1
9087 1612 1
9145 1612 5
9233 1612 1
9250 1612 1
9328 1612 1
9349 1612 1
9358 1612 1
9465 1612 1
9483 1612 1
9486 1612 2
9514 1612 1
9519 1612 1
9529 1612 1
9531 1612 2
9534 1612 1
9570 1612 1
9598 1612 1
9635 1612 1
9637 1612 1
9642 1612 1
9678 1612 1
9715 1612 3
9743 1612 1
9800 1612 8
9807 1612 1
9817 1612 1
9828 1612 1
9897 1612 4
9972 1612 2
9987 1612 6
9993 1612 3
10040 1612 1
10057 1612 1
10076 1612 1
10121 1612 1
10137 1612 1
10152 1612 4
10221 1612 1
10283 1612 1
10315 1612 1
10330 1612 1
10332 1612 1
10384 1612 1
10418 1612 1
10441 1612 2
10450 1612 1
10535 1612 20
10552 1612 5
10562 1612 1
10593 1612 22
10595 1612 11
10610 1612 1
10612 1612 1
10631 1612 2
10651 1612 1
10662 1612 1
10672 1612 1
10689 1612 1
10692 1612 3
10693 1612 1
10701 1612 1
10710 1612 12
10727 1612 1
10740 1612 2
10743 1612 1
10745 1612 1
10756 1612 7
10779 1612 1
10784 1612 1
10790 1612 1
10796 1612 1
10801 1612 1
10868 1612 1
10912 1612 1
10917 1612 1
11038 1612 1
11040 1612 1
11083 1612 8
11176 1612 1
11265 1612 1
11268 1612 1
11278 1612 1
11297 1612 1
11309 1612 1
11336 1612 1
11388 1612 2
11448 1612 5
11482 1612 2
11594 1612 1
11667 1612 2
11673 1612 3
11684 1612 1
11685 1612 3
11704 1612 1
11727 1612 1
11734 1612 1
11792 1612 1
11840 1612 1
11854 1612 1
11878 1612 1
11888 1612 12
11893 1612 1
11903 1612 3
11925 1612 1
11939 1612 1
12039 1612 1
12049 1612 3
12084 1612 1
12151 1612 1
12228 1612 2
12231 1612 3
12236 1612 1
12265 1612 1
12309 1612 1
12312 1612 4
12404 1612 1
12446 1612 2
12489 1612 1
12504 1612 1
12557 1612 2
12583 1612 1
12584 1612 3
12589 1612 2
12591 1612 1
12635 1612 1
12647 1612 1
12716 1612 2
12735 1612 1
12745 1612 2
12890 1612 2
12906 1612 1
12930 1612 1
12951 1612 1
12990 1612 2
12993 1612 1
13001 1612 1
13009 1612 1
13130 1612 1
13131 1612 1
13237 1612 1
13240 1612 1
13249 1612 1
13303 1612 40
13313 1612 1
13383 1612 1
13437 1612 1
13534 1612 1
13543 1612 1
13552 1612 1
13553 1612 1
13599 1612 1
13646 1612 1
13694 1612 1
13712 1612 4
13732 1612 9
13772 1612 1
13784 1612 1
13828 1612 1
13831 1612 1
13929 1612 1
13944 1612 1
13963 1612 1
14005 1612 1
14023 1612 2
14034 1612 1
14044 1612 1
14141 1612 1
14149 1612 1
14219 1612 1
14225 1612 1
14230 1612 1
14248 1612 15
14259 1612 1
14471 1612 1
14485 1612 1
14519 1612 1
14620 1612 1
14633 1612 1
14688 1612 1
14730 1612 2
14749 1612 1
14772 1612 1
14827 1612 1
14829 1612 4
14967 1612 2
14971 1612 2
15006 1612 1
15025 1612 1
15060 1612 1
15144 1612 1
15177 1612 2
15180 1612 2
15218 1612 1
15302 1612 2
15304 1612 1
15347 1612 1
15420 1612 2
15429 1612 1
15436 1612 1
15517 1612 1
15542 1612 2
15574 1612 1
15594 1612 1
15595 1612 2
15616 1612 4
15641 1612 1
15725 1612 1
15739 1612 1
15746 1612 11
15841 1612 1
15845 1612 1
15858 1612 1
15912 1612 1
15914 1612 1
16089 1612 2
16099 1612 2
16133 1612 1
16141 1612 1
16189 1612 1
16204 1612 2
16218 1612 1
16240 1612 1
16412 1612 3
16415 1612 2
16433 1612 1
16487 1612 1
16530 1612 1
16539 1612 4
16545 1612 1
16568 1612 3
16581 1612 1
16597 1612 1
16607 1612 1
16640 1612 1
16664 1612 2
16714 1612 5
16799 1612 1
16807 1612 1
16815 1612 2
16819 1612 1
16830 1612 1
16857 1612 1
16902 1612 1
16916 1612 4
16943 1612 1
16960 1612 1
16992 1612 1
17040 1612 1
17075 1612 1
17144 1612 2
17159 1612 1
17224 1612 2
17252 1612 1
17424 1612 2
17443 1612 1
17450 1612 12
17530 1612 2
17551 1612 4
17580 1612 1
17589 1612 2
17598 1612 1
17749 1612 1
17780 1612 1
17784 1612 1
17803 1612 1
17848 1612 1
17852 1612 1
17870 1612 1
17925 1612 2
18025 1612 2
18037 1612 1
18053 1612 1
18075 1612 1
18121 1612 1
18163 1612 1
18174 1612 1
18186 1612 9
18187 1612 1
18206 1612 1
18225 1612 2
18237 1612 2
18254 1612 1
18263 1612 1
18270 1612 1
18362 1612 1
18363 1612 1
18402 1612 2
18412 1612 3
18459 1612 1
18475 1612 1
18500 1612 1
18502 1612 4
18504 1612 1
18527 1612 2
18553 1612 1
18631 1612 1
18637 1612 1
18677 1612 1
18756 1612 1
18764 1612 1
18870 1612 1
18878 1612 3
18898 1612 1
18974 1612 2
18992 1612 2
18998 1612 1
18999 1612 5
19014 1612 1
19017 1612 1
19024 1612 1
19031 1612 1
19046 1612 1
19048 1612 1
19060 1612 6
19073 1612 1
19082 1612 1
19097 1612 1
19111 1612 1
19135 1612 1
19140 1612 4
19145 1612 1
19153 1612 1
19155 1612 71
19170 1612 1
19176 1612 5
19180 1612 6
19185 1612 1
19188 1612 1
19230 1612 1
19242 1612 1
19245 1612 1
19253 1612 3
19262 1612 1
19264 1612 2
19336 1612 1
19390 1612 1
19395 1612 2
19421 1612 56
19473 1612 2
19522 1612 1
19528 1612 1
19539 1612 1
19552 1612 1
19586 1612 1
19598 1612 1
19620 1612 1
19643 1612 2
19713 1612 1
19780 1612 1
19793 1612 1
19804 1612 1
19806 1612 1
19818 1612 1
19828 1612 2
19829 1612 1
19878 1612 1
19886 1612 2
19956 1612 1
20156 1612 3
20180 1612 2
20185 1612 1
20191 1612 2
20200 1612 1
20202 1612 1
20270 1612 2
20346 1612 1
20354 1612 1
20450 1612 1
20528 1612 1
20622 1612 1
20655 1612 3
20672 1612 1
20680 1612 1
20692 1612 1
20752 1612 1
20762 1612 2
20769 1612 1
20770 1612 2
20773 1612 1
20778 1612 3
20809 1612 8
20852 1612 2
20869 1612 4
20881 1612 1
20906 1612 5
20918 1612 1
21020 1612 2
21043 1612 5
21055 1612 1
21059 1612 1
21115 1612 1
21197 1612 1
21215 1612 2
21276 1612 3
21327 1612 1
21336 1612 1
21390 1612 1
21412 1612 2
21441 1612 1
21447 1612 10
21494 1612 1
21537 1612 6
21544 1612 2
21572 1612 1
21615 1612 1
21650 1612 4
21805 1612 1
21863 1612 7
21866 1612 1
21879 1612 1
21899 1612 2
21919 1612 1
21987 1612 1
22005 1612 1
22010 1612 3
22024 1612 1
22041 1612 2
22152 1612 1
22307 1612 1
22489 1612 2
22550 1612 3
22553 1612 2
22566 1612 2
22583 1612 1
22589 1612 4
22590 1612 11
22624 1612 1
22647 1612 1
22649 1612 1
22651 1612 1
22658 1612 1
22728 1612 1
22744 1612 1
22755 1612 1
22782 1612 1
22790 1612 1
22821 1612 1
22861 1612 1
22863 1612 1
22869 1612 1
22958 1612 1
22962 1612 1
22966 1612 2
22987 1612 1
23022 1612 2
23078 1612 1
23081 1612 4
23085 1612 1
23180 1612 1
23236 1612 1
23260 1612 1
23336 1612 2
23385 1612 5
23458 1612 1
23467 1612 1
23469 1612 1
23528 1612 1
23610 1612 1
23613 1612 1
23666 1612 4
23692 1612 1
23755 1612 1
23776 1612 2
23779 1612 3
23795 1612 96
23833 1612 1
23847 1612 1
23849 1612 1
23882 1612 1
23884 1612 1
23939 1612 1
23944 1612 1
23956 1612 1
23960 1612 1
23993 1612 1
24008 1612 1
24023 1612 1
24029 1612 1
24050 1612 3
24077 1612 1
24088 1612 9
24115 1612 1
24159 1612 1
24168 1612 1
24191 1612 1
24195 1612 1
24252 1612 2
24269 1612 1
24299 1612 1
24342 1612 1
24348 1612 1
24406 1612 3
24414 1612 1
24449 1612 2
24548 1612 1
24578 1612 1
24590 1612 1
24598 1612 2
24599 1612 1
24660 1612 1
24674 1612 7
24700 1612 1
24705 1612 1
24732 1612 1
24752 1612 1
24758 1612 1
24803 1612 1
24804 1612 2
24820 1612 1
24887 1612 1
24939 1612 1
24978 1612 4
24987 1612 1
25067 1612 1
25117 1612 1
25124 1612 1
25137 1612 1
25184 1612 2
25186 1612 1
25191 1612 3
25194 1612 2
25199 1612 1
25206 1612 1
25225 1612 1
25241 1612 1
25246 1612 1
25268 1612 1
25273 1612 1
25284 1612 1
25291 1612 1
25348 1612 2
25486 1612 1
25488 1612 2
25494 1612 1
25499 1612 1
25500 1612 1
25562 1612 1
25582 1612 1
25629 1612 1
25637 1612 2
25679 1612 1
25681 1612 1
25694 1612 1
25796 1612 1
25914 1612 1
25947 1612 1
25975 1612 6
25976 1612 1
25979 1612 1
25988 1612 1
26014 1612 8
26138 1612 1
26169 1612 1
26177 1612 1
26184 1612 2
26185 1612 1
26186 1612 12
26207 1612 1
26210 1612 1
26227 1612 1
26286 1612 1
26294 1612 1
26319 1612 3
26320 1612 1
26339 1612 6
26380 1612 1
26455 1612 9
26491 1612 1
26498 1612 1
26586 1612 2
26627 1612 1
26655 1612 9
26664 1612 1
26667 1612 2
26729 1612 1
26800 1612 1
26825 1612 7
26855 1612 1
26864 1612 1
26894 1612 1
26901 1612 2
26913 1612 5
26934 1612 1
27031 1612 5
27090 1612 5
27091 1612 1
27121 1612 1
27174 1612 1
27207 1612 1
27244 1612 2
27342 1612 2
27345 1612 1
27377 1612 1
27403 1612 1
27414 1612 1
27415 1612 2
27492 1612 1
27513 1612 1
27519 1612 8
27545 1612 1
27635 1612 1
27653 1612 1
27659 1612 2
27682 1612 4
27724 1612 1
27788 1612 1
27827 1612 4
27845 1612 2
27852 1612 1
27869 1612 1
27884 1612 1
27889 1612 1
27958 1612 5
27960 1612 2
28047 1612 1
28071 1612 1
28139 1612 1
28231 1612 1
28272 1612 1
28309 1612 4
28313 1612 2
28426 1612 1
28459 1612 1
28493 1612 1
28568 1612 1
28593 1612 1
28613 1612 1
28646 1612 2
28833 1612 5
28856 1612 1
28947 1612 1
28966 1612 1
28967 1612 2
28984 1612 2
28994 1612 1
28998 1612 1
29123 1612 1
29154 1612 1
29254 1612 1
29255 1612 1
29259 1612 1
29294 1612 2
29303 1612 1
29324 1612 1
29349 1612 1
29404 1612 2
29406 1612 3
29424 1612 1
29450 1612 1
29452 1612 2
29463 1612 7
29477 1612 4
29490 1612 1
29491 1612 1
29506 1612 2
29533 1612 1
29547 1612 1
29601 1612 1
29621 1612 1
29702 1612 1
29734 1612 2
29737 1612 1
29741 1612 1
29744 1612 1
29789 1612 1
29811 1612 1
29819 1612 2
29903 1612 2
29910 1612 3
29915 1612 1
29918 1612 1
29929 1612 2
29932 1612 3
29942 1612 1
29946 1612 1
29949 1612 1
29962 1612 1
29976 1612 1
29978 1612 1
29979 1612 1
30011 1612 1
30037 1612 1
30071 1612 1
30075 1612 2
30076 1612 1
30082 1612 1
30105 1612 10
30122 1612 1
30136 1612 8
30138 1612 1
30140 1612 1
30147 1612 1
30170 1612 1
30248 1612 1
30313 1612 1
30343 1612 1
30379 1612 1
30430 1612 3
30443 1612 1
30517 1612 1
30540 1612 1
30544 1612 1
30570 1612 5
30656 1612 9
30658 1612 2
30659 1612 2
30700 1612 1
30736 1612 1
30795 1612 1
30809 1612 1
30829 1612 1
30838 1612 1
30849 1612 1
30895 1612 3
30905 1612 1
30912 1612 4
30919 1612 1
30927 1612 2
30934 1612 6
30936 1612 1
30958 1612 1
30967 1612 1
30971 1612 11
30972 1612 2
30984 1612 1
30999 1612 1
31004 1612 1
31063 1612 1
31076 1612 20
31160 1612 1
31169 1612 1
31180 1612 1
31189 1612 7
31200 1612 1
31258 1612 5
31278 1612 1
31306 1612 1
31320 1612 1
31391 1612 1
31399 1612 5
31421 1612 2
31663 1612 1
31666 1612 1
31729 1612 1
31785 1612 1
31810 1612 1
31911 1612 1
31927 1612 1
31929 1612 1
31946 1612 1
31950 1612 2
32014 1612 1
32017 1612 1
32023 1612 3
32024 1612 2
32029 1612 1
32060 1612 1
32062 1612 2
32068 1612 1
32084 1612 1
32097 1612 1
32165 1612 1
32323 1612 1
32399 1612 1
32435 1612 1
32443 1612 1
32452 1612 1
32484 1612 1
32524 1612 1
32527 1612 2
32561 1612 1
32580 1612 1
32646 1612 3
32695 1612 5
32697 1612 2
32698 1612 5
32699 1612 9
32700 1612 2
32703 1612 2
32706 1612 2
32707 1612 1
32709 1612 1
32722 1612 1
202 1613 2
208 1613 1
211 1613 3
249 1613 1
275 1613 1
277 1613 1
493 1613 15
497 1613 1
526 1613 1
557 1613 2
559 1613 3
565 1613 1
583 1613 1
584 1613 1
620 1613 1
632 1613 1
652 1613 2
672 1613 1
687 1613 1
688 1613 1
693 1613 1
755 1613 2
762 1613 1
800 1613 1
820 1613 2
853 1613 1
860 1613 2
872 1613 1
880 1613 1
909 1613 8
942 1613 1
952 1613 1
1006 1613 1
1015 1613 1
1024 1613 1
1054 1613 1
1058 1613 1
1110 1613 1
1163 1613 1
1202 1613 1
1260 1613 1
1307 1613 1
1330 1613 1
1363 1613 8
1366 1613 1
1499 1613 1
1561 1613 1
1575 1613 1
1636 1613 3
1753 1613 1
1829 1613 1
1834 1613 1
1901 1613 1
1903 1613 1
1963 1613 4
1965 1613 3
1975 1613 1
1983 1613 1
1987 1613 2
1990 1613 20
1992 1613 2
2052 1613 2
2062 1613 2
2064 1613 1
2071 1613 1
2078 1613 1
2149 1613 1
2195 1613 1
2198 1613 4
2200 1613 1
2267 1613 1
2280 1613 35
2301 1613 1
2334 1613 1
2495 1613 1
2500 1613 1
2686 1613 1
2698 1613 1
2726 1613 1
2760 1613 1
2770 1613 1
2781 1613 1
2791 1613 1
2842 1613 1
2886 1613 1
2906 1613 1
2941 1613 1
2943 1613 1
3027 1613 1
3048 1613 1
3053 1613 1
3134 1613 1
3203 1613 1
3256 1613 15
3303 1613 1
3336 1613 1
3408 1613 1
3421 1613 1
3457 1613 1
3458 1613 1
3478 1613 1
3498 1613 1
3520 1613 1
3521 1613 4
3559 1613 1
3579 1613 2
3634 1613 1
3657 1613 1
3762 1613 14
3897 1613 1
3903 1613 1
3949 1613 1
3957 1613 1
3980 1613 2
4028 1613 13
4040 1613 3
4065 1613 7
4070 1613 1
4111 1613 1
4116 1613 1
4132 1613 1
4142 1613 1
4172 1613 10
4173 1613 1
4303 1613 1
4360 1613 1
4385 1613 1
4406 1613 1
4582 1613 1
4601 1613 1
4612 1613 1
4663 1613 1
4757 1613 1
4762 1613 1
4860 1613 1
4931 1613 1
4959 1613 1
4979 1613 2
5024 1613 1
5046 1613 1
5061 1613 1
5069 1613 3
5090 1613 1
5135 1613 2
5136 1613 1
5216 1613 1
5238 1613 3
5288 1613 1
5318 1613 1
5351 1613 1
5356 1613 1
5358 1613 1
5388 1613 1
5522 1613 19
5595 1613 12
5636 1613 1
5671 1613 1
5699 1613 6
5705 1613 16
5723 1613 2
5809 1613 2
5831 1613 2
5902 1613 1
5906 1613 1
5948 1613 3
5968 1613 1
5972 1613 1
5984 1613 1
5986 1613 1
6034 1613 1
6093 1613 2
6155 1613 1
6208 1613 1
6216 1613 1
6307 1613 1
6465 1613 2
6584 1613 1
6599 1613 1
6635 1613 1
6660 1613 1
6817 1613 1
6986 1613 1
7015 1613 1
7090 1613 1
7135 1613 8
7160 1613 1
7201 1613 1
7224 1613 1
7345 1613 2
7362 1613 1
7461 1613 11
7470 1613 1
7627 1613 1
7675 1613 1
7736 1613 1
7826 1613 1
7830 1613 1
7937 1613 1
7950 1613 4
7957 1613 1
8139 1613 1
8143 1613 1
8149 1613 1
8219 1613 10
8256 1613 1
8356 1613 1
8428 1613 1
8732 1613 1
8764 1613 1
8813 1613 5
8890 1613 6
9051 1613 4
9067 1613 1
9145 1613 6
9171 1613 1
9358 1613 1
9465 1613 2
9466 1613 1
9504 1613 1
9514 1613 1
9517 1613 1
9608 1613 1
9635 1613 1
9714 1613 1
9715 1613 1
9769 1613 1
9792 1613 1
9800 1613 9
9814 1613 1
9815 1613 1
9887 1613 1
9904 1613 1
9919 1613 1
9972 1613 4
9987 1613 3
9993 1613 1
10040 1613 1
10042 1613 1
10060 1613 2
10076 1613 1
10152 1613 4
10189 1613 1
10201 1613 1
10249 1613 1
10334 1613 1
10458 1613 1
10532 1613 1
10535 1613 6
10552 1613 5
10558 1613 1
10593 1613 35
10595 1613 8
10631 1613 1
10640 1613 1
10672 1613 1
10680 1613 1
10690 1613 1
10691 1613 1
10692 1613 1
10696 1613 2
10697 1613 1
10701 1613 2
10710 1613 13
10735 1613 1
10740 1613 8
10756 1613 6
10788 1613 1
10791 1613 1
10874 1613 1
10917 1613 1
11083 1613 14
11092 1613 1
11093 1613 1
11169 1613 1
11224 1613 3
11268 1613 1
11347 1613 1
11355 1613 1
11407 1613 1
11416 1613 1
11448 1613 19
11485 1613 1
11512 1613 1
11552 1613 1
11684 1613 1
11734 1613 1
11788 1613 1
11790 1613 2
11822 1613 2
11854 1613 2
11857 1613 1
11888 1613 17
12017 1613 2
12050 1613 2
12151 1613 1
12205 1613 1
12215 1613 2
12227 1613 1
12231 1613 2
12265 1613 1
12343 1613 1
12362 1613 1
12387 1613 1
12430 1613 1
12513 1613 1
12566 1613 1
12582 1613 1
12583 1613 1
12589 1613 1
12647 1613 1
12684 1613 1
12716 1613 2
12766 1613 1
12788 1613 1
12799 1613 1
12866 1613 1
12890 1613 1
12931 1613 1
12940 1613 1
12993 1613 1
13024 1613 63
13051 1613 1
13059 1613 1
13095 1613 1
13125 1613 1
13130 1613 1
13131 1613 2
13163 1613 1
13194 1613 1
13237 1613 1
13249 1613 1
13303 1613 38
13313 1613 1
13383 1613 3
13511 1613 1
13712 1613 1
13718 1613 1
13732 1613 24
13772 1613 1
13777 1613 1
13784 1613 1
13828 1613 5
13860 1613 1
13963 1613 1
13971 1613 1
13972 1613 1
14010 1613 2
14225 1613 1
14248 1613 27
14255 1613 1
14459 1613 1
14471 1613 1
14589 1613 1
14681 1613 1
14688 1613 1
14708 1613 1
14749 1613 1
14761 1613 1
14768 1613 1
14814 1613 1
14829 1613 5
14971 1613 12
14981 1613 1
15060 1613 1
15180 1613 10
15198 1613 1
15212 1613 3
15280 1613 1
15302 1613 3
15377 1613 2
15423 1613 1
15443 1613 1
15504 1613 1
15534 1613 1
15542 1613 6
15572 1613 1
15592 1613 1
15616 1613 8
15697 1613 1
15746 1613 17
15890 1613 1
15925 1613 1
16085 1613 1
16089 1613 3
16134 1613 1
16141 1613 1
16178 1613 1
16311 1613 1
16318 1613 1
16380 1613 1
16402 1613 1
16436 1613 1
16474 1613 1
16530 1613 1
16539 1613 2
16540 1613 1
16543 1613 1
16545 1613 1
16560 1613 1
16568 1613 6
16597 1613 2
16714 1613 10
16715 1613 2
16731 1613 1
16805 1613 37
16807 1613 2
16835 1613 3
16865 1613 1
16902 1613 3
16934 1613 1
16959 1613 1
16960 1613 1
16993 1613 1
17040 1613 2
17075 1613 1
17107 1613 1
17159 1613 2
17180 1613 1
17224 1613 1
17465 1613 1
17471 1613 1
17507 1613 1
17551 1613 4
17560 1613 1
17598 1613 2
17631 1613 1
17686 1613 1
17809 1613 1
17835 1613 1
17913 1613 1
17994 1613 1
18011 1613 1
18112 1613 1
18138 1613 1
18140 1613 1
18145 1613 3
18157 1613 3
18179 1613 1
18186 1613 17
18225 1613 1
18237 1613 1
18252 1613 1
18263 1613 1
18270 1613 1
18402 1613 2
18412 1613 10
18419 1613 2
18441 1613 1
18500 1613 1
18502 1613 5
18515 1613 1
18527 1613 2
18530 1613 1
18655 1613 1
18664 1613 1
18699 1613 1
18741 1613 1
18750 1613 1
18775 1613 1
18779 1613 1
18859 1613 1
18940 1613 1
18966 1613 1
18977 1613 1
18978 1613 1
18981 1613 1
18999 1613 5
19039 1613 1
19049 1613 1
19060 1613 2
19066 1613 1
19113 1613 1
19140 1613 8
19153 1613 1
19155 1613 118
19176 1613 7
19180 1613 2
19210 1613 1
19228 1613 2
19249 1613 1
19253 1613 2
19421 1613 22
19577 1613 1
19591 1613 1
19620 1613 1
19666 1613 1
19801 1613 3
19802 1613 1
19806 1613 2
19828 1613 8
19829 1613 2
20150 1613 2
20156 1613 1
20165 1613 2
20185 1613 1
20237 1613 1
20268 1613 1
20347 1613 1
20354 1613 4
20404 1613 1
20453 1613 27
20466 1613 1
20543 1613 1
20567 1613 1
20586 1613 1
20623 1613 1
20639 1613 1
20650 1613 1
20680 1613 1
20685 1613 1
20692 1613 1
20762 1613 5
20778 1613 1
20809 1613 4
20851 1613 1
20860 1613 1
20869 1613 5
20881 1613 1
20904 1613 1
20906 1613 1
20936 1613 1
20993 1613 1
21020 1613 2
21053 1613 1
21054 1613 1
21059 1613 1
21215 1613 3
21256 1613 1
21261 1613 1
21276 1613 2
21277 1613 1
21304 1613 1
21327 1613 1
21345 1613 1
21366 1613 1
21379 1613 1
21390 1613 1
21408 1613 1
21412 1613 4
21447 1613 8
21513 1613 1
21537 1613 5
21539 1613 1
21544 1613 1
21549 1613 1
21572 1613 1
21615 1613 1
21631 1613 2
21650 1613 2
21710 1613 2
21799 1613 1
21854 1613 1
21863 1613 12
21866 1613 1
21881 1613 1
21901 1613 1
21918 1613 1
21977 1613 1
22010 1613 3
22021 1613 1
22024 1613 1
22041 1613 4
22045 1613 1
22056 1613 1
22152 1613 2
22260 1613 1
22293 1613 1
22358 1613 1
22498 1613 1
22504 1613 1
22532 1613 1
22550 1613 1
22563 1613 1
22568 1613 1
22589 1613 2
22590 1613 1
22703 1613 1
22740 1613 3
22744 1613 4
22755 1613 1
22799 1613 1
22823 1613 1
22862 1613 1
22883 1613 1
22922 1613 1
22945 1613 1
22987 1613 1
23037 1613 1
23081 1613 3
23085 1613 1
23128 1613 1
23207 1613 1
23228 1613 1
23307 1613 1
23336 1613 2
23378 1613 1
23385 1613 1
23607 1613 1
23610 1613 1
23666 1613 2
23685 1613 1
23705 1613 1
23718 1613 1
23748 1613 1
23779 1613 2
23786 1613 1
23795 1613 61
23839 1613 1
23847 1613 1
23852 1613 1
23913 1613 1
23955 1613 1
23960 1613 1
24006 1613 2
24040 1613 2
24050 1613 6
24088 1613 9
24172 1613 1
24252 1613 1
24315 1613 1
24369 1613 1
24406 1613 1
24414 1613 1
24590 1613 1
24634 1613 1
24661 1613 1
24673 1613 1
24674 1613 50
24699 1613 1
24705 1613 2
24731 1613 4
24757 1613 1
24758 1613 7
24772 1613 1
24798 1613 1
24819 1613 1
24939 1613 1
24953 1613 1
24978 1613 12
25036 1613 1
25078 1613 1
25106 1613 1
25108 1613 1
25135 1613 1
25137 1613 1
25148 1613 1
25162 1613 3
25191 1613 2
25199 1613 2
25241 1613 1
25280 1613 1
25670 1613 1
25742 1613 1
25838 1613 1
25893 1613 1
25894 1613 1
25914 1613 5
25947 1613 1
25975 1613 3
25988 1613 1
26014 1613 23
26027 1613 1
26166 1613 1
26169 1613 2
26186 1613 4
26286 1613 2
26302 1613 1
26339 1613 10
26341 1613 1
26395 1613 1
26451 1613 1
26582 1613 1
26655 1613 15
26738 1613 1
26801 1613 1
26825 1613 11
26868 1613 1
26871 1613 1
26901 1613 3
26913 1613 14
26928 1613 1
26934 1613 1
26968 1613 1
27031 1613 6
27056 1613 1
27076 1613 1
27078 1613 2
27090 1613 5
27129 1613 1
27243 1613 1
27270 1613 1
27397 1613 1
27493 1613 1
27557 1613 1
27617 1613 2
27682 1613 6
27686 1613 1
27793 1613 1
27827 1613 9
27837 1613 1
27918 1613 1
27958 1613 4
27960 1613 4
28012 1613 1
28019 1613 1
28092 1613 1
28240 1613 1
28246 1613 2
28280 1613 1
28309 1613 5
28524 1613 1
28572 1613 1
28575 1613 1
28584 1613 1
28593 1613 2
28609 1613 2
28632 1613 1
28784 1613 1
28811 1613 1
28834 1613 2
28926 1613 1
28932 1613 1
28960 1613 1
28969 1613 3
28998 1613 1
29073 1613 1
29114 1613 1
29127 1613 1
29161 1613 1
29271 1613 3
29303 1613 3
29324 1613 1
29349 1613 2
29381 1613 1
29383 1613 2
29415 1613 1
29440 1613 1
29445 1613 1
29450 1613 2
29463 1613 6
29475 1613 1
29477 1613 1
29489 1613 1
29506 1613 4
29539 1613 1
29568 1613 1
29586 1613 1
29620 1613 7
29634 1613 1
29652 1613 1
29668 1613 1
29734 1613 8
29744 1613 2
29782 1613 1
29795 1613 3
29811 1613 2
29910 1613 2
29915 1613 3
29916 1613 1
29931 1613 1
29949 1613 2
29976 1613 1
30027 1613 2
30037 1613 1
30061 1613 1
30082 1613 1
30105 1613 11
30126 1613 1
30133 1613 2
30136 1613 8
30147 1613 2
30170 1613 1
30248 1613 2
30313 1613 1
30346 1613 1
30379 1613 2
30405 1613 1
30406 1613 1
30414 1613 1
30430 1613 1
30529 1613 2
30537 1613 1
30562 1613 2
30567 1613 1
30570 1613 7
30576 1613 1
30586 1613 1
30613 1613 1
30629 1613 1
30656 1613 14
30666 1613 1
30667 1613 1
30710 1613 1
30798 1613 4
30838 1613 2
30872 1613 4
30874 1613 1
30895 1613 2
30912 1613 6
30927 1613 1
30932 1613 1
30934 1613 4
30950 1613 1
30958 1613 1
30971 1613 17
30972 1613 3
30982 1613 1
30983 1613 1
30984 1613 1
31076 1613 15
31115 1613 2
31180 1613 1
31189 1613 8
31206 1613 1
31258 1613 11
31385 1613 1
31399 1613 5
31408 1613 1
31416 1613 1
31421 1613 5
31470 1613 1
31494 1613 1
31568 1613 1
31701 1613 1
31719 1613 1
31729 1613 1
31760 1613 1
31787 1613 1
31950 1613 2
31961 1613 1
31964 1613 1
31971 1613 3
31998 1613 1
32017 1613 1
32019 1613 1
32023 1613 18
32033 1613 1
32083 1613 1
32136 1613 1
32145 1613 1
32450 1613 1
32496 1613 1
32523 1613 1
32527 1613 1
32696 1613 1
32697 1613 3
32698 1613 4
32699 1613 10
32700 1613 5
32702 1613 1
32703 1613 7
32706 1613 3
32709 1613 1
43 1614 1
44 1614 1
54 1614 1
63 1614 1
71 1614 2
122 1614 1
167 1614 2
197 1614 2
202 1614 2
211 1614 2
228 1614 1
232 1614 1
235 1614 1
249 1614 1
275 1614 1
327 1614 2
364 1614 2
392 1614 1
413 1614 1
440 1614 2
447 1614 1
465 1614 1
493 1614 23
557 1614 9
559 1614 6
575 1614 1
589 1614 1
595 1614 2
611 1614 1
645 1614 1
685 1614 1
689 1614 1
710 1614 2
762 1614 2
765 1614 1
820 1614 1
821 1614 1
860 1614 5
896 1614 3
902 1614 1
904 1614 1
909 1614 8
925 1614 3
942 1614 1
967 1614 1
1007 1614 1
1026 1614 1
1030 1614 2
1037 1614 1
1065 1614 1
1110 1614 2
1171 1614 1
1185 1614 1
1214 1614 1
1288 1614 2
1289 1614 2
1326 1614 1
1363 1614 8
1482 1614 1
1499 1614 1
1539 1614 1
1561 1614 1
1562 1614 1
1563 1614 3
1565 1614 1
1577 1614 29
1581 1614 1
1720 1614 1
1723 1614 1
1816 1614 1
1821 1614 1
1829 1614 1
1846 1614 11
1863 1614 1
1868 1614 1
1882 1614 1
1901 1614 9
1903 1614 6
1956 1614 58
1958 1614 10
1963 1614 19
1965 1614 21
1975 1614 1
1989 1614 1
1990 1614 11
2011 1614 1
2020 1614 1
2031 1614 1
2059 1614 1
2062 1614 3
2064 1614 2
2088 1614 1
2149 1614 1
2171 1614 2
2198 1614 1
2225 1614 6
2309 1614 1
2374 1614 3
2391 1614 1
2475 1614 1
2483 1614 1
2485 1614 2
2544 1614 1
2609 1614 1
2627 1614 1
2642 1614 1
2689 1614 1
2800 1614 1
2823 1614 1
2902 1614 1
2906 1614 1
2916 1614 2
2940 1614 1
3022 1614 1
3027 1614 1
3040 1614 1
3048 1614 1
3250 1614 1
3256 1614 8
3295 1614 2
3309 1614 1
3327 1614 1
3479 1614 1
3503 1614 1
3507 1614 1
3518 1614 1
3520 1614 1
3528 1614 1
3573 1614 1
3602 1614 1
3615 1614 1
3617 1614 1
3630 1614 1
3634 1614 1
3658 1614 1
3714 1614 3
3759 1614 2
3762 1614 2
3800 1614 1
3937 1614 1
3980 1614 1
3983 1614 1
4024 1614 1
4028 1614 20
4036 1614 1
4040 1614 3
4042 1614 1
4117 1614 1
4131 1614 1
4172 1614 3
4270 1614 1
4308 1614 2
4335 1614 1
4354 1614 1
4360 1614 2
4385 1614 2
4400 1614 1
4431 1614 1
4493 1614 1
4496 1614 1
4535 1614 1
4560 1614 1
4582 1614 1
4612 1614 1
4664 1614 1
4668 1614 1
4712 1614 1
4728 1614 1
4757 1614 1
4758 1614 1
4923 1614 1
4949 1614 1
4959 1614 1
4979 1614 1
5041 1614 1
5061 1614 1
5069 1614 4
5090 1614 4
5092 1614 1
5097 1614 1
5129 1614 1
5238 1614 8
5315 1614 1
5351 1614 2
5388 1614 1
5492 1614 2
5522 1614 21
5593 1614 1
5595 1614 14
5629 1614 1
5644 1614 1
5699 1614 5
5703 1614 1
5705 1614 6
5764 1614 1
5791 1614 1
5822 1614 1
5831 1614 2
5834 1614 1
5835 1614 1
5839 1614 1
5859 1614 1
5872 1614 6
5873 1614 3
5890 1614 1
5927 1614 1
5948 1614 6
5955 1614 1
5985 1614 1
5986 1614 6
6092 1614 2
6202 1614 1
6216 1614 3
6233 1614 1
6236 1614 1
6249 1614 1
6296 1614 1
6298 1614 1
6371 1614 1
6380 1614 1
6452 1614 2
6465 1614 4
6468 1614 2
6472 1614 1
6490 1614 1
6532 1614 1
6547 1614 1
6582 1614 1
6723 1614 1
6731 1614 1
6829 1614 1
6842 1614 1
6889 1614 2
6900 1614 1
6923 1614 1
6924 1614 1
6927 1614 1
6938 1614 2
6966 1614 1
7114 1614 1
7135 1614 4
7150 1614 2
7181 1614 2
7202 1614 1
7204 1614 1
7340 1614 2
7356 1614 1
7358 1614 2
7437 1614 2
7461 1614 7
7465 1614 1
7467 1614 1
7530 1614 1
7566 1614 1
7593 1614 1
7728 1614 1
7747 1614 1
7789 1614 3
7791 1614 1
7831 1614 1
7869 1614 1
7950 1614 1
7951 1614 1
8017 1614 1
8033 1614 1
8130 1614 1
8131 1614 1
8136 1614 1
8219 1614 4
8273 1614 1
8290 1614 1
8338 1614 1
8356 1614 1
8803 1614 1
8813 1614 9
8919 1614 1
8928 1614 1
9051 1614 2
9104 1614 1
9125 1614 2
9145 1614 4
9244 1614 1
9262 1614 1
9316 1614 1
9329 1614 2
9349 1614 1
9358 1614 1
9359 1614 1
9403 1614 1
9483 1614 1
9486 1614 1
9514 1614 1
9517 1614 1
9528 1614 1
9543 1614 4
9557 1614 2
9570 1614 1
9607 1614 1
9608 1614 1
9624 1614 1
9634 1614 3
9637 1614 1
9798 1614 1
9799 1614 12
9800 1614 14
9815 1614 2
9904 1614 1
9987 1614 4
10058 1614 1
10060 1614 3
10090 1614 1
10121 1614 1
10137 1614 1
10138 1614 1
10152 1614 15
10189 1614 2
10221 1614 1
10243 1614 2
10250 1614 1
10283 1614 1
10377 1614 1
10532 1614 1
10535 1614 7
10551 1614 1
10552 1614 4
10562 1614 2
10593 1614 14
10595 1614 9
10609 1614 2
10611 1614 4
10630 1614 2
10631 1614 3
10672 1614 1
10678 1614 15
10679 1614 2
10680 1614 6
10682 1614 1
10690 1614 1
10696 1614 1
10700 1614 7
10701 1614 2
10710 1614 17
10720 1614 1
10740 1614 5
10756 1614 10
10780 1614 1
10781 1614 1
10866 1614 1
10875 1614 1
10904 1614 1
10997 1614 1
11042 1614 1
11060 1614 1
11083 1614 10
11176 1614 1
11228 1614 1
11258 1614 1
11268 1614 1
11278 1614 1
11347 1614 2
11380 1614 1
11399 1614 1
11448 1614 18
11457 1614 1
11551 1614 1
11562 1614 1
11582 1614 1
11790 1614 2
11822 1614 1
11888 1614 38
11903 1614 4
11944 1614 1
12051 1614 1
12091 1614 1
12108 1614 1
12151 1614 1
12205 1614 1
12206 1614 1
12231 1614 1
12232 1614 2
12299 1614 1
12312 1614 1
12347 1614 1
12404 1614 1
12462 1614 1
12489 1614 1
12557 1614 1
12571 1614 1
12582 1614 2
12583 1614 1
12584 1614 2
12589 1614 1
12611 1614 1
12619 1614 1
12639 1614 1
12647 1614 2
12684 1614 1
12732 1614 1
12797 1614 1
12819 1614 1
12866 1614 1
12890 1614 2
12940 1614 1
12964 1614 1
13051 1614 1
13107 1614 1
13122 1614 1
13125 1614 1
13126 1614 2
13237 1614 2
13249 1614 4
13303 1614 50
13334 1614 5
13383 1614 5
13436 1614 2
13447 1614 2
13467 1614 1
13497 1614 1
13508 1614 2
13509 1614 6
13511 1614 1
13532 1614 1
13552 1614 1
13557 1614 3
13635 1614 1
13694 1614 1
13732 1614 7
13772 1614 2
13784 1614 3
13828 1614 2
13859 1614 1
13944 1614 1
13972 1614 2
14066 1614 1
14090 1614 1
14171 1614 1
14224 1614 1
14225 1614 2
14246 1614 2
14248 1614 43
14255 1614 1
14313 1614 1
14423 1614 3
14521 1614 1
14526 1614 1
14566 1614 1
14576 1614 1
14675 1614 1
14705 1614 1
14769 1614 2
14829 1614 1
14856 1614 1
14952 1614 1
14971 1614 6
14982 1614 1
15177 1614 2
15180 1614 6
15212 1614 4
15218 1614 2
15280 1614 1
15302 1614 1
15308 1614 1
15377 1614 1
15420 1614 1
15437 1614 1
15517 1614 2
15540 1614 1
15542 1614 1
15563 1614 1
15571 1614 1
15577 1614 1
15595 1614 1
15616 1614 8
15741 1614 1
15746 1614 10
15753 1614 1
15813 1614 1
15841 1614 1
15858 1614 1
15876 1614 1
15894 1614 1
15912 1614 1
15914 1614 3
15927 1614 1
16089 1614 6
16141 1614 2
16189 1614 1
16214 1614 1
16217 1614 1
16288 1614 1
16301 1614 1
16309 1614 1
16340 1614 1
16411 1614 1
16436 1614 1
16478 1614 1
16539 1614 4
16544 1614 1
16554 1614 1
16568 1614 6
16638 1614 1
16710 1614 1
16714 1614 9
16716 1614 1
16745 1614 10
16791 1614 1
16799 1614 1
16805 1614 1
16807 1614 2
16815 1614 1
16829 1614 2
16830 1614 1
16843 1614 1
16846 1614 1
16902 1614 1
16960 1614 1
17039 1614 1
17040 1614 7
17061 1614 1
17255 1614 3
17419 1614 1
17424 1614 3
17441 1614 1
17465 1614 5
17530 1614 1
17551 1614 2
17580 1614 1
17589 1614 1
17598 1614 1
17649 1614 1
17651 1614 1
17721 1614 2
17803 1614 2
17857 1614 1
17867 1614 1
17888 1614 1
17925 1614 1
17978 1614 3
17990 1614 1
18068 1614 1
18134 1614 1
18145 1614 1
18149 1614 2
18157 1614 1
18161 1614 5
18179 1614 2
18186 1614 8
18190 1614 1
18191 1614 2
18220 1614 2
18225 1614 4
18229 1614 1
18270 1614 1
18366 1614 1
18412 1614 5
18460 1614 1
18484 1614 1
18502 1614 6
18527 1614 1
18570 1614 1
18631 1614 1
18664 1614 2
18743 1614 1
18773 1614 1
18779 1614 1
18870 1614 1
18912 1614 1
18938 1614 2
18966 1614 1
18992 1614 3
18994 1614 1
18998 1614 1
18999 1614 58
19014 1614 1
19025 1614 1
19026 1614 1
19044 1614 1
19064 1614 1
19083 1614 1
19086 1614 1
19088 1614 1
19094 1614 1
19098 1614 1
19099 1614 1
19127 1614 1
19130 1614 1
19140 1614 6
19153 1614 2
19155 1614 20
19160 1614 1
19162 1614 1
19165 1614 1
19176 1614 5
19185 1614 1
19188 1614 1
19204 1614 1
19215 1614 1
19226 1614 1
19242 1614 1
19248 1614 1
19251 1614 1
19264 1614 16
19279 1614 2
19286 1614 1
19352 1614 1
19369 1614 1
19373 1614 1
19374 1614 1
19395 1614 2
19410 1614 1
19421 1614 16
19437 1614 1
19439 1614 1
19473 1614 1
19496 1614 1
19519 1614 1
19563 1614 1
19598 1614 1
19641 1614 1
19643 1614 4
19651 1614 1
19656 1614 1
19665 1614 1
19712 1614 1
19713 1614 1
19749 1614 1
19777 1614 1
19783 1614 1
19793 1614 1
19798 1614 3
19806 1614 2
19828 1614 4
19886 1614 1
19908 1614 1
19938 1614 1
19970 1614 1
20009 1614 1
20121 1614 1
20145 1614 1
20156 1614 17
20175 1614 2
20180 1614 2
20213 1614 1
20237 1614 2
20265 1614 1
20285 1614 3
20340 1614 1
20354 1614 5
20363 1614 1
20364 1614 1
20366 1614 1
20398 1614 1
20453 1614 1
20454 1614 1
20457 1614 1
20466 1614 1
20473 1614 1
20496 1614 1
20541 1614 1
20625 1614 1
20655 1614 1
20682 1614 1
20692 1614 2
20707 1614 2
20762 1614 8
20764 1614 2
20769 1614 2
20770 1614 2
20778 1614 5
20809 1614 4
20810 1614 1
20811 1614 1
20815 1614 2
20850 1614 2
20852 1614 3
20869 1614 4
20880 1614 1
20881 1614 3
20882 1614 1
20904 1614 2
20906 1614 6
21054 1614 106
21118 1614 1
21142 1614 1
21215 1614 1
21256 1614 1
21276 1614 1
21301 1614 1
21303 1614 1
21307 1614 1
21327 1614 1
21337 1614 1
21381 1614 1
21412 1614 7
21413 1614 1
21420 1614 3
21435 1614 1
21441 1614 2
21447 1614 5
21537 1614 2
21544 1614 1
21549 1614 1
21577 1614 1
21581 1614 1
21614 1614 1
21615 1614 1
21627 1614 1
21650 1614 5
21710 1614 2
21786 1614 1
21805 1614 1
21863 1614 5
21866 1614 2
21869 1614 1
21873 1614 1
21899 1614 2
21987 1614 1
22010 1614 10
22041 1614 7
22074 1614 1
22090 1614 1
22257 1614 1
22366 1614 1
22455 1614 1
22456 1614 1
22493 1614 1
22494 1614 2
22512 1614 1
22550 1614 2
22566 1614 1
22567 1614 1
22571 1614 1
22647 1614 1
22652 1614 1
22656 1614 1
22658 1614 4
22697 1614 1
22755 1614 2
22762 1614 1
22769 1614 1
22776 1614 1
22790 1614 1
22799 1614 1
22802 1614 1
22827 1614 6
22865 1614 2
22876 1614 1
22949 1614 1
22955 1614 1
22963 1614 1
22964 1614 1
22993 1614 1
23027 1614 1
23048 1614 1
23052 1614 1
23057 1614 2
23078 1614 2
23081 1614 6
23085 1614 1
23128 1614 1
23207 1614 2
23225 1614 1
23232 1614 1
23260 1614 1
23264 1614 2
23276 1614 1
23385 1614 1
23389 1614 1
23405 1614 1
23613 1614 1
23666 1614 18
23697 1614 1
23776 1614 2
23779 1614 13
23795 1614 27
23821 1614 1
23839 1614 3
23847 1614 2
23868 1614 1
23882 1614 1
23947 1614 2
23960 1614 4
24008 1614 1
24014 1614 1
24050 1614 3
24087 1614 1
24088 1614 27
24115 1614 1
24131 1614 1
24204 1614 1
24253 1614 2
24283 1614 1
24421 1614 1
24543 1614 1
24561 1614 2
24598 1614 2
24604 1614 1
24671 1614 1
24673 1614 2
24674 1614 26
24687 1614 1
24731 1614 2
24732 1614 2
24758 1614 1
24774 1614 2
24809 1614 1
24812 1614 1
24845 1614 1
24893 1614 2
24895 1614 1
24907 1614 1
24978 1614 6
25036 1614 2
25041 1614 1
25078 1614 1
25124 1614 1
25169 1614 1
25177 1614 1
25182 1614 1
25191 1614 8
25199 1614 5
25231 1614 1
25259 1614 1
25260 1614 1
25261 1614 1
25268 1614 1
25337 1614 1
25459 1614 1
25480 1614 1
25511 1614 1
25562 1614 1
25600 1614 1
25630 1614 1
25637 1614 1
25701 1614 1
25752 1614 1
25870 1614 2
25893 1614 7
25909 1614 1
25914 1614 3
25915 1614 1
25973 1614 1
25975 1614 8
25991 1614 1
26014 1614 26
26027 1614 1
26052 1614 1
26057 1614 1
26071 1614 1
26074 1614 1
26155 1614 1
26169 1614 3
26177 1614 1
26180 1614 1
26186 1614 12
26188 1614 1
26222 1614 1
26245 1614 1
26249 1614 1
26250 1614 1
26286 1614 2
26287 1614 1
26294 1614 1
26308 1614 5
26317 1614 1
26319 1614 1
26326 1614 1
26339 1614 12
26449 1614 1
26451 1614 1
26455 1614 3
26498 1614 1
26612 1614 1
26617 1614 1
26643 1614 1
26654 1614 1
26655 1614 10
26749 1614 1
26852 1614 1
26864 1614 1
26894 1614 1
26897 1614 1
26901 1614 8
26902 1614 1
26913 1614 20
27031 1614 8
27048 1614 3
27051 1614 1
27058 1614 1
27062 1614 1
27090 1614 3
27141 1614 4
27171 1614 1
27242 1614 2
27280 1614 1
27342 1614 1
27377 1614 1
27400 1614 1
27414 1614 1
27439 1614 1
27492 1614 1
27495 1614 1
27501 1614 1
27519 1614 3
27561 1614 1
27617 1614 2
27628 1614 1
27659 1614 2
27662 1614 1
27681 1614 1
27682 1614 3
27702 1614 1
27724 1614 3
27753 1614 1
27763 1614 1
27818 1614 1
27827 1614 7
27830 1614 1
27836 1614 1
27845 1614 1
27848 1614 1
27872 1614 1
27889 1614 1
27893 1614 1
27958 1614 1
27960 1614 38
28019 1614 1
28026 1614 1
28239 1614 1
28247 1614 1
28273 1614 1
28309 1614 5
28313 1614 1
28551 1614 1
28584 1614 2
28593 1614 1
28594 1614 1
28598 1614 1
28609 1614 1
28648 1614 1
28745 1614 1
28818 1614 25
28838 1614 1
28866 1614 2
28882 1614 3
28924 1614 2
28929 1614 1
28934 1614 1
28947 1614 1
28950 1614 1
29146 1614 1
29160 1614 1
29161 1614 1
29172 1614 1
29176 1614 2
29254 1614 1
29270 1614 1
29271 1614 3
29294 1614 4
29303 1614 5
29349 1614 3
29381 1614 1
29383 1614 1
29429 1614 4
29440 1614 1
29445 1614 2
29450 1614 2
29452 1614 1
29459 1614 1
29463 1614 13
29477 1614 1
29496 1614 1
29502 1614 2
29506 1614 14
29512 1614 2
29537 1614 1
29547 1614 1
29568 1614 1
29572 1614 1
29601 1614 1
29611 1614 1
29620 1614 5
29672 1614 1
29702 1614 4
29734 1614 7
29741 1614 1
29742 1614 1
29784 1614 1
29795 1614 1
29823 1614 1
29827 1614 1
29903 1614 2
29904 1614 1
29910 1614 2
29915 1614 6
29922 1614 1
29929 1614 1
29943 1614 3
29949 1614 1
29984 1614 1
30008 1614 1
30035 1614 1
30037 1614 2
30082 1614 2
30105 1614 19
30121 1614 2
30131 1614 1
30136 1614 12
30147 1614 4
30160 1614 1
30170 1614 1
30248 1614 1
30255 1614 1
30368 1614 1
30379 1614 1
30399 1614 1
30406 1614 1
30414 1614 1
30417 1614 1
30429 1614 2
30430 1614 15
30443 1614 1
30522 1614 1
30529 1614 1
30530 1614 1
30533 1614 1
30562 1614 1
30567 1614 1
30570 1614 7
30603 1614 1
30613 1614 1
30630 1614 1
30656 1614 16
30659 1614 1
30700 1614 1
30792 1614 1
30798 1614 1
30838 1614 1
30849 1614 2
30852 1614 1
30861 1614 1
30872 1614 2
30874 1614 1
30890 1614 1
30895 1614 5
30905 1614 1
30912 1614 9
30932 1614 1
30934 1614 66
30958 1614 3
30971 1614 23
30972 1614 3
30974 1614 2
30976 1614 1
30982 1614 1
31065 1614 2
31073 1614 1
31178 1614 1
31180 1614 1
31189 1614 16
31190 1614 2
31200 1614 2
31216 1614 1
31258 1614 15
31388 1614 1
31399 1614 9
31415 1614 1
31421 1614 3
31563 1614 1
31591 1614 1
31603 1614 1
31715 1614 1
31787 1614 1
31797 1614 1
31856 1614 1
31909 1614 1
31942 1614 1
31950 1614 2
31959 1614 3
31964 1614 16
31966 1614 2
31971 1614 1
31984 1614 1
32002 1614 1
32011 1614 1
32017 1614 1
32023 1614 15
32045 1614 2
32048 1614 1
32084 1614 1
32097 1614 1
32101 1614 1
32106 1614 3
32152 1614 1
32164 1614 1
32197 1614 1
32214 1614 1
32216 1614 5
32399 1614 2
32417 1614 2
32459 1614 1
32527 1614 3
32582 1614 1
32596 1614 2
32608 1614 1
32642 1614 1
32646 1614 5
32650 1614 1
32693 1614 1
32697 1614 11
32698 1614 2
32699 1614 27
32700 1614 2
32702 1614 1
32703 1614 6
32706 1614 2
32707 1614 2
32722 1614 1
43 1615 3
69 1615 1
106 1615 1
114 1615 1
148 1615 1
152 1615 1
167 1615 2
202 1615 1
249 1615 1
268 1615 1
317 1615 1
332 1615 1
364 1615 1
384 1615 3
413 1615 1
458 1615 1
493 1615 57
496 1615 1
514 1615 1
515 1615 1
518 1615 1
525 1615 1
526 1615 1
529 1615 1
557 1615 5
559 1615 5
565 1615 1
570 1615 1
575 1615 1
584 1615 1
589 1615 1
595 1615 3
602 1615 1
611 1615 1
629 1615 1
632 1615 1
645 1615 3
663 1615 2
672 1615 1
680 1615 1
687 1615 3
688 1615 1
697 1615 1
699 1615 1
710 1615 1
724 1615 1
743 1615 1
756 1615 1
762 1615 2
764 1615 2
769 1615 1
771 1615 1
787 1615 1
806 1615 1
820 1615 4
821 1615 1
825 1615 1
860 1615 4
896 1615 1
906 1615 1
909 1615 34
917 1615 2
950 1615 1
967 1615 3
1006 1615 1
1030 1615 41
1039 1615 1
1046 1615 1
1054 1615 1
1055 1615 1
1110 1615 1
1163 1615 1
1183 1615 1
1185 1615 1
1287 1615 1
1288 1615 2
1320 1615 2
1325 1615 1
1330 1615 1
1363 1615 12
1499 1615 1
1506 1615 1
1517 1615 1
1539 1615 1
1562 1615 3
1569 1615 1
1608 1615 1
1628 1615 1
1633 1615 1
1636 1615 1
1648 1615 2
1723 1615 2
1724 1615 2
1728 1615 3
1729 1615 1
1752 1615 1
1826 1615 1
1833 1615 1
1842 1615 4
1843 1615 1
1846 1615 1
1858 1615 2
1877 1615 1
1901 1615 3
1903 1615 1
1963 1615 10
1965 1615 21
1990 1615 38
1992 1615 1
1996 1615 1
2011 1615 3
2013 1615 2
2017 1615 1
2052 1615 1
2062 1615 4
2064 1615 1
2078 1615 1
2102 1615 1
2103 1615 1
2105 1615 1
2149 1615 1
2171 1615 3
2179 1615 1
2189 1615 1
2198 1615 6
2210 1615 1
2224 1615 2
2277 1615 1
2305 1615 2
2309 1615 2
2313 1615 1
2334 1615 1
2358 1615 2
2379 1615 1
2422 1615 1
2453 1615 2
2465 1615 1
2482 1615 1
2490 1615 1
2500 1615 2
2547 1615 1
2577 1615 3
2655 1615 1
2677 1615 1
2698 1615 1
2700 1615 1
2727 1615 1
2737 1615 1
2742 1615 2
2760 1615 1
2800 1615 1
2836 1615 1
2885 1615 1
2906 1615 1
2912 1615 2
2916 1615 1
2924 1615 1
2934 1615 1
2940 1615 2
2942 1615 1
2960 1615 1
3023 1615 1
3040 1615 1
3041 1615 1
3113 1615 1
3207 1615 2
3246 1615 1
3247 1615 1
3254 1615 1
3256 1615 14
3295 1615 2
3303 1615 2
3304 1615 1
3306 1615 1
3309 1615 2
3336 1615 2
3351 1615 1
3443 1615 1
3447 1615 2
3448 1615 1
3455 1615 2
3469 1615 1
3478 1615 1
3498 1615 1
3518 1615 1
3534 1615 1
3559 1615 1
3560 1615 1
3572 1615 1
3579 1615 2
3620 1615 1
3634 1615 1
3657 1615 1
3658 1615 2
3660 1615 1
3668 1615 5
3714 1615 3
3746 1615 2
3749 1615 1
3762 1615 28
3763 1615 1
3768 1615 1
3793 1615 1
3802 1615 2
3815 1615 1
3836 1615 1
3838 1615 1
3868 1615 1
3874 1615 2
3878 1615 1
3897 1615 1
3924 1615 1
3959 1615 2
4028 1615 16
4040 1615 3
4060 1615 1
4074 1615 1
4088 1615 1
4090 1615 1
4106 1615 2
4108 1615 1
4111 1615 1
4131 1615 3
4140 1615 1
4155 1615 1
4165 1615 1
4172 1615 18
4254 1615 1
4256 1615 1
4293 1615 1
4335 1615 1
4385 1615 1
4396 1615 2
4400 1615 1
4431 1615 1
4486 1615 2
4490 1615 1
4493 1615 5
4539 1615 1
4560 1615 1
4577 1615 1
4582 1615 1
4607 1615 2
4609 1615 1
4669 1615 1
4696 1615 1
4747 1615 1
4775 1615 1
4795 1615 1
4863 1615 1
4881 1615 1
4894 1615 1
4923 1615 1
4959 1615 1
4964 1615 1
4979 1615 17
5001 1615 1
5067 1615 1
5069 1615 5
5090 1615 2
5134 1615 1
5140 1615 1
5199 1615 2
5238 1615 18
5287 1615 1
5351 1615 1
5356 1615 1
5357 1615 1
5382 1615 1
5481 1615 1
5492 1615 3
5509 1615 1
5522 1615 28
5524 1615 1
5560 1615 1
5564 1615 1
5595 1615 29
5636 1615 1
5637 1615 1
5644 1615 1
5653 1615 1
5679 1615 1
5699 1615 48
5705 1615 23
5722 1615 2
5786 1615 1
5822 1615 1
5831 1615 5
5834 1615 1
5839 1615 1
5862 1615 1
5872 1615 1
5873 1615 2
5877 1615 1
5911 1615 1
5927 1615 1
5928 1615 1
5944 1615 1
5945 1615 1
5946 1615 1
5948 1615 16
5958 1615 1
5961 1615 1
5972 1615 1
5986 1615 1
6081 1615 1
6117 1615 1
6151 1615 1
6161 1615 1
6216 1615 7
6226 1615 1
6244 1615 2
6259 1615 1
6284 1615 1
6294 1615 1
6295 1615 1
6356 1615 1
6442 1615 1
6465 1615 5
6468 1615 1
6491 1615 1
6648 1615 1
6650 1615 1
6660 1615 3
6662 1615 1
6674 1615 2
6723 1615 2
6731 1615 2
6747 1615 1
6763 1615 2
6817 1615 1
6969 1615 1
6986 1615 3
7067 1615 1
7114 1615 1
7116 1615 3
7135 1615 19
7150 1615 1
7214 1615 1
7242 1615 1
7249 1615 1
7253 1615 1
7309 1615 1
7310 1615 1
7356 1615 1
7388 1615 1
7399 1615 1
7427 1615 1
7439 1615 1
7459 1615 1
7461 1615 16
7470 1615 1
7495 1615 1
7516 1615 1
7524 1615 1
7532 1615 1
7552 1615 1
7574 1615 1
7591 1615 1
7635 1615 1
7724 1615 1
7728 1615 1
7747 1615 2
7748 1615 1
7779 1615 1
7780 1615 1
7791 1615 1
7800 1615 1
7814 1615 1
7830 1615 1
7839 1615 1
7877 1615 1
7892 1615 1
7937 1615 2
7950 1615 18
7951 1615 3
7955 1615 1
7957 1615 1
8007 1615 1
8017 1615 2
8033 1615 1
8077 1615 1
8127 1615 1
8132 1615 1
8176 1615 1
8219 1615 31
8233 1615 2
8270 1615 1
8319 1615 1
8329 1615 1
8387 1615 1
8437 1615 1
8509 1615 1
8632 1615 1
8661 1615 1
8764 1615 4
8813 1615 9
8830 1615 1
8859 1615 1
8887 1615 3
8890 1615 1
8907 1615 1
8919 1615 1
8954 1615 1
8963 1615 2
8971 1615 1
9025 1615 1
9029 1615 1
9051 1615 3
9106 1615 1
9145 1615 18
9171 1615 3
9233 1615 1
9329 1615 1
9358 1615 1
9409 1615 2
9442 1615 1
9459 1615 1
9465 1615 2
9467 1615 2
9486 1615 2
9500 1615 1
9514 1615 1
9517 1615 1
9519 1615 1
9532 1615 1
9543 1615 2
9570 1615 2
9607 1615 1
9608 1615 1
9635 1615 1
9637 1615 1
9642 1615 1
9678 1615 1
9715 1615 2
9798 1615 1
9799 1615 3
9800 1615 40
9838 1615 1
9858 1615 1
9945 1615 1
9972 1615 9
9987 1615 12
9993 1615 2
10026 1615 2
10040 1615 1
10061 1615 1
10062 1615 1
10112 1615 1
10121 1615 1
10137 1615 1
10152 1615 15
10154 1615 1
10199 1615 1
10221 1615 2
10281 1615 1
10283 1615 1
10294 1615 1
10306 1615 1
10315 1615 1
10332 1615 1
10334 1615 3
10381 1615 1
10505 1615 1
10532 1615 1
10535 1615 23
10539 1615 1
10551 1615 1
10552 1615 8
10558 1615 1
10566 1615 2
10590 1615 2
10593 1615 27
10595 1615 27
10597 1615 1
10605 1615 1
10607 1615 1
10608 1615 16
10609 1615 1
10610 1615 2
10618 1615 1
10631 1615 2
10632 1615 1
10640 1615 1
10642 1615 4
10672 1615 2
10682 1615 1
10691 1615 1
10697 1615 1
10701 1615 1
10710 1615 50
10715 1615 1
10720 1615 1
10727 1615 2
10740 1615 14
10745 1615 1
10756 1615 23
10780 1615 2
10785 1615 1
10788 1615 2
10790 1615 1
10791 1615 1
10799 1615 1
10851 1615 1
10859 1615 1
10917 1615 3
10929 1615 1
10983 1615 1
10997 1615 1
11051 1615 1
11083 1615 43
11092 1615 1
11154 1615 1
11176 1615 2
11185 1615 2
11249 1615 1
11251 1615 2
11261 1615 1
11268 1615 2
11297 1615 1
11309 1615 1
11364 1615 1
11369 1615 2
11388 1615 1
11407 1615 2
11448 1615 32
11482 1615 2
11494 1615 1
11499 1615 1
11512 1615 1
11517 1615 1
11544 1615 1
11591 1615 2
11594 1615 1
11654 1615 1
11673 1615 1
11684 1615 1
11727 1615 2
11734 1615 1
11888 1615 10
11903 1615 1
11908 1615 1
11918 1615 1
11924 1615 1
11939 1615 2
11984 1615 1
12017 1615 9
12049 1615 2
12154 1615 3
12182 1615 1
12200 1615 1
12201 1615 1
12210 1615 1
12227 1615 1
12231 1615 5
12232 1615 2
12236 1615 1
12237 1615 1
12240 1615 1
12299 1615 1
12312 1615 2
12363 1615 2
12392 1615 1
12408 1615 1
12479 1615 1
12530 1615 1
12536 1615 1
12582 1615 3
12583 1615 2
12619 1615 1
12639 1615 1
12716 1615 1
12739 1615 1
12744 1615 1
12766 1615 1
12781 1615 1
12838 1615 1
12862 1615 1
12890 1615 1
12904 1615 1
12926 1615 1
12993 1615 1
13051 1615 4
13126 1615 2
13127 1615 2
13129 1615 1
13131 1615 2
13166 1615 1
13237 1615 4
13249 1615 1
13271 1615 1
13303 1615 77
13365 1615 1
13380 1615 1
13383 1615 1
13447 1615 4
13457 1615 1
13491 1615 1
13497 1615 2
13505 1615 1
13508 1615 1
13511 1615 2
13532 1615 3
13552 1615 1
13557 1615 2
13621 1615 1
13650 1615 1
13676 1615 1
13687 1615 1
13694 1615 1
13712 1615 1
13732 1615 15
13764 1615 1
13772 1615 1
13779 1615 3
13828 1615 5
13859 1615 2
13865 1615 1
13872 1615 2
13903 1615 7
13962 1615 1
13963 1615 3
13965 1615 2
14023 1615 1
14219 1615 5
14225 1615 3
14230 1615 1
14231 1615 1
14246 1615 2
14248 1615 87
14270 1615 1
14271 1615 1
14275 1615 1
14421 1615 1
14459 1615 1
14483 1615 1
14508 1615 1
14521 1615 1
14523 1615 1
14525 1615 1
14542 1615 2
14611 1615 1
14620 1615 8
14647 1615 1
14686 1615 1
14708 1615 1
14749 1615 2
14761 1615 1
14814 1615 1
14817 1615 1
14826 1615 1
14829 1615 13
14858 1615 1
14904 1615 1
14967 1615 1
14971 1615 25
14982 1615 1
15078 1615 1
15106 1615 1
15177 1615 2
15180 1615 22
15198 1615 2
15212 1615 7
15213 1615 1
15218 1615 2
15326 1615 1
15374 1615 1
15377 1615 4
15475 1615 1
15517 1615 1
15537 1615 1
15542 1615 9
15574 1615 1
15589 1615 1
15616 1615 20
15664 1615 1
15697 1615 1
15726 1615 1
15742 1615 1
15746 1615 46
15821 1615 1
15827 1615 1
15831 1615 1
15858 1615 1
15864 1615 1
15890 1615 1
15891 1615 1
15894 1615 1
15912 1615 1
15914 1615 2
15923 1615 1
15929 1615 1
16060 1615 1
16089 1615 16
16098 1615 2
16102 1615 1
16108 1615 1
16141 1615 1
16179 1615 1
16189 1615 1
16204 1615 2
16224 1615 1
16237 1615 1
16286 1615 2
16301 1615 1
16436 1615 2
16470 1615 1
16472 1615 1
16487 1615 1
16491 1615 1
16539 1615 17
16540 1615 1
16545 1615 1
16554 1615 1
16568 1615 20
16601 1615 1
16613 1615 1
16636 1615 1
16640 1615 1
16665 1615 1
16675 1615 1
16698 1615 1
16714 1615 15
16717 1615 1
16807 1615 3
16835 1615 1
16843 1615 1
16878 1615 1
16902 1615 2
16934 1615 1
16960 1615 1
16965 1615 1
17026 1615 1
17027 1615 1
17040 1615 9
17058 1615 1
17066 1615 1
17115 1615 2
17119 1615 1
17133 1615 1
17157 1615 1
17203 1615 1
17224 1615 2
17328 1615 1
17393 1615 28
17424 1615 3
17443 1615 2
17450 1615 1
17460 1615 1
17464 1615 1
17465 1615 1
17469 1615 3
17471 1615 1
17472 1615 2
17488 1615 1
17492 1615 1
17551 1615 11
17580 1615 2
17651 1615 1
17719 1615 1
17734 1615 1
17736 1615 1
17751 1615 1
17752 1615 1
17809 1615 1
17849 1615 1
17851 1615 1
17857 1615 1
17872 1615 1
17889 1615 1
17913 1615 2
17917 1615 1
17929 1615 1
17985 1615 1
18011 1615 1
18025 1615 1
18033 1615 1
18037 1615 1
18041 1615 1
18050 1615 1
18120 1615 1
18140 1615 1
18145 1615 5
18147 1615 3
18157 1615 1
18159 1615 1
18179 1615 1
18186 1615 18
18191 1615 2
18206 1615 1
18220 1615 2
18270 1615 1
18332 1615 1
18402 1615 1
18412 1615 16
18438 1615 1
18501 1615 1
18502 1615 8
18527 1615 1
18664 1615 2
18718 1615 1
18741 1615 1
18750 1615 2
18770 1615 1
18776 1615 1
18788 1615 1
18870 1615 1
18878 1615 2
18929 1615 1
18968 1615 1
18976 1615 1
18999 1615 5
19014 1615 1
19017 1615 1
19020 1615 1
19026 1615 1
19031 1615 2
19036 1615 1
19039 1615 1
19048 1615 1
19060 1615 2
19073 1615 1
19075 1615 1
19098 1615 1
19099 1615 3
19113 1615 1
19119 1615 1
19140 1615 16
19148 1615 1
19153 1615 3
19155 1615 107
19161 1615 1
19168 1615 1
19176 1615 5
19180 1615 1
19182 1615 1
19228 1615 1
19234 1615 1
19248 1615 1
19251 1615 1
19253 1615 4
19259 1615 1
19267 1615 1
19278 1615 1
19292 1615 1
19349 1615 1
19352 1615 2
19369 1615 1
19386 1615 1
19395 1615 4
19421 1615 46
19460 1615 1
19467 1615 1
19473 1615 1
19511 1615 1
19539 1615 2
19620 1615 1
19641 1615 2
19651 1615 1
19681 1615 1
19801 1615 1
19802 1615 4
19806 1615 3
19818 1615 1
19828 1615 16
19835 1615 1
19886 1615 4
19991 1615 1
19996 1615 1
20071 1615 1
20124 1615 1
20156 1615 3
20165 1615 1
20174 1615 1
20180 1615 1
20185 1615 2
20242 1615 1
20246 1615 1
20312 1615 2
20323 1615 1
20325 1615 1
20354 1615 11
20398 1615 4
20404 1615 1
20432 1615 1
20479 1615 1
20560 1615 1
20563 1615 1
20597 1615 1
20622 1615 1
20631 1615 1
20638 1615 1
20639 1615 1
20655 1615 1
20673 1615 1
20690 1615 1
20692 1615 1
20739 1615 2
20762 1615 5
20764 1615 1
20769 1615 2
20770 1615 4
20778 1615 2
20809 1615 12
20852 1615 4
20869 1615 4
20874 1615 1
20881 1615 9
20895 1615 1
20896 1615 1
20905 1615 3
20906 1615 15
20934 1615 1
20944 1615 1
20949 1615 1
20952 1615 1
20959 1615 1
20997 1615 1
21054 1615 1
21059 1615 39
21115 1615 6
21142 1615 1
21215 1615 5
21230 1615 1
21244 1615 1
21251 1615 3
21256 1615 1
21327 1615 2
21412 1615 5
21415 1615 1
21429 1615 1
21432 1615 1
21437 1615 3
21441 1615 3
21447 1615 19
21458 1615 1
21513 1615 3
21537 1615 14
21544 1615 3
21549 1615 2
21553 1615 1
21577 1615 1
21580 1615 2
21586 1615 2
21608 1615 1
21615 1615 3
21631 1615 1
21650 1615 4
21710 1615 4
21755 1615 1
21802 1615 1
21863 1615 23
21866 1615 3
21867 1615 1
21869 1615 1
21873 1615 1
21881 1615 1
21887 1615 1
21899 1615 3
21971 1615 1
21987 1615 1
22010 1615 18
22021 1615 2
22024 1615 2
22041 1615 8
22044 1615 1
22045 1615 1
22060 1615 1
22085 1615 1
22152 1615 1
22153 1615 1
22163 1615 1
22179 1615 1
22180 1615 1
22357 1615 2
22359 1615 1
22423 1615 1
22478 1615 1
22496 1615 1
22498 1615 1
22500 1615 1
22550 1615 5
22566 1615 2
22623 1615 1
22624 1615 2
22651 1615 1
22658 1615 1
22740 1615 12
22744 1615 3
22755 1615 1
22795 1615 3
22805 1615 1
22854 1615 1
22883 1615 2
22917 1615 1
22962 1615 1
22964 1615 1
22981 1615 2
22987 1615 6
22999 1615 1
23022 1615 2
23052 1615 1
23081 1615 21
23085 1615 1
23094 1615 1
23129 1615 1
23180 1615 1
23195 1615 1
23207 1615 3
23229 1615 1
23230 1615 1
23238 1615 1
23301 1615 1
23336 1615 3
23345 1615 1
23385 1615 3
23404 1615 1
23454 1615 1
23467 1615 1
23555 1615 3
23607 1615 1
23610 1615 1
23611 1615 1
23617 1615 1
23666 1615 6
23686 1615 1
23687 1615 1
23724 1615 1
23748 1615 1
23761 1615 1
23776 1615 1
23779 1615 8
23795 1615 118
23839 1615 1
23882 1615 1
23899 1615 2
23960 1615 2
23963 1615 1
23992 1615 5
24008 1615 1
24014 1615 1
24023 1615 1
24049 1615 1
24050 1615 16
24088 1615 34
24115 1615 1
24131 1615 1
24145 1615 1
24172 1615 1
24176 1615 3
24195 1615 1
24204 1615 1
24214 1615 2
24218 1615 1
24252 1615 1
24262 1615 1
24269 1615 1
24283 1615 1
24348 1615 1
24398 1615 1
24406 1615 2
24514 1615 1
24523 1615 1
24561 1615 1
24583 1615 1
24634 1615 1
24651 1615 1
24673 1615 1
24674 1615 50
24675 1615 1
24705 1615 2
24728 1615 1
24758 1615 8
24788 1615 1
24861 1615 1
24872 1615 1
24878 1615 1
24887 1615 1
24891 1615 1
24927 1615 1
24978 1615 26
24987 1615 1
24999 1615 1
25001 1615 1
25067 1615 1
25091 1615 1
25106 1615 1
25159 1615 1
25186 1615 1
25187 1615 1
25191 1615 7
25192 1615 2
25194 1615 2
25199 1615 3
25214 1615 1
25215 1615 1
25236 1615 1
25240 1615 1
25251 1615 1
25265 1615 2
25357 1615 1
25383 1615 1
25426 1615 2
25427 1615 1
25461 1615 1
25466 1615 1
25495 1615 1
25562 1615 2
25567 1615 1
25569 1615 1
25582 1615 2
25630 1615 1
25764 1615 1
25772 1615 1
25793 1615 1
25795 1615 1
25796 1615 1
25838 1615 1
25893 1615 1
25914 1615 6
25947 1615 2
25973 1615 2
25975 1615 5
25988 1615 2
26012 1615 2
26014 1615 53
26027 1615 1
26070 1615 1
26074 1615 1
26109 1615 1
26152 1615 1
26169 1615 1
26177 1615 1
26184 1615 1
26185 1615 1
26186 1615 6
26210 1615 1
26211 1615 3
26234 1615 1
26259 1615 1
26263 1615 1
26281 1615 1
26286 1615 1
26304 1615 1
26308 1615 2
26320 1615 1
26339 1615 19
26453 1615 1
26455 1615 3
26472 1615 1
26498 1615 1
26606 1615 2
26629 1615 1
26655 1615 31
26729 1615 2
26749 1615 1
26752 1615 1
26825 1615 2
26897 1615 1
26901 1615 5
26913 1615 27
26928 1615 1
26959 1615 1
27031 1615 14
27041 1615 1
27056 1615 1
27070 1615 1
27080 1615 1
27087 1615 2
27090 1615 8
27139 1615 1
27141 1615 2
27144 1615 1
27148 1615 1
27156 1615 1
27244 1615 1
27270 1615 1
27280 1615 1
27287 1615 1
27367 1615 1
27400 1615 1
27405 1615 1
27492 1615 1
27495 1615 2
27514 1615 1
27519 1615 9
27573 1615 1
27617 1615 5
27653 1615 1
27657 1615 2
27659 1615 1
27671 1615 1
27682 1615 12
27721 1615 1
27722 1615 1
27725 1615 1
27735 1615 1
27753 1615 1
27827 1615 3
27842 1615 1
27845 1615 1
27869 1615 1
27884 1615 5
27958 1615 1
27960 1615 3
28026 1615 1
28049 1615 1
28052 1615 1
28112 1615 1
28241 1615 1
28246 1615 1
28273 1615 1
28274 1615 1
28309 1615 7
28358 1615 1
28423 1615 2
28489 1615 1
28524 1615 1
28572 1615 1
28573 1615 3
28584 1615 2
28593 1615 2
28614 1615 1
28645 1615 1
28688 1615 1
28772 1615 1
28841 1615 1
28950 1615 1
28967 1615 1
28969 1615 1
28977 1615 1
28984 1615 1
29052 1615 1
29073 1615 4
29077 1615 1
29119 1615 1
29136 1615 1
29141 1615 1
29161 1615 2
29271 1615 2
29272 1615 2
29294 1615 3
29303 1615 9
29328 1615 1
29338 1615 1
29349 1615 3
29406 1615 2
29445 1615 1
29450 1615 1
29452 1615 5
29463 1615 13
29492 1615 1
29502 1615 1
29506 1615 2
29509 1615 1
29512 1615 1
29515 1615 1
29533 1615 2
29551 1615 1
29561 1615 1
29563 1615 1
29564 1615 1
29568 1615 1
29601 1615 1
29618 1615 1
29620 1615 14
29634 1615 1
29672 1615 1
29698 1615 1
29734 1615 12
29738 1615 1
29782 1615 1
29784 1615 1
29795 1615 2
29811 1615 1
29819 1615 2
29902 1615 1
29903 1615 2
29904 1615 1
29910 1615 1
29915 1615 20
29922 1615 1
29931 1615 1
29932 1615 1
29943 1615 2
29949 1615 2
29956 1615 1
29983 1615 1
30031 1615 1
30037 1615 4
30052 1615 1
30075 1615 1
30082 1615 1
30093 1615 2
30105 1615 35
30110 1615 2
30131 1615 1
30133 1615 1
30136 1615 14
30138 1615 1
30170 1615 1
30248 1615 3
30285 1615 1
30339 1615 1
30343 1615 1
30379 1615 4
30406 1615 3
30411 1615 1
30429 1615 2
30430 1615 1
30443 1615 1
30455 1615 1
30465 1615 1
30508 1615 1
30529 1615 4
30532 1615 1
30537 1615 2
30540 1615 1
30562 1615 1
30567 1615 5
30570 1615 13
30571 1615 1
30573 1615 1
30603 1615 1
30613 1615 1
30618 1615 1
30629 1615 1
30656 1615 20
30658 1615 2
30664 1615 1
30710 1615 1
30719 1615 1
30737 1615 1
30789 1615 1
30798 1615 4
30844 1615 1
30849 1615 1
30858 1615 1
30866 1615 1
30872 1615 10
30895 1615 7
30898 1615 1
30908 1615 1
30912 1615 24
30927 1615 1
30934 1615 13
30936 1615 1
30958 1615 2
30970 1615 1
30971 1615 52
30972 1615 7
31076 1615 4
31131 1615 1
31160 1615 1
31178 1615 1
31183 1615 1
31189 1615 17
31206 1615 1
31211 1615 1
31251 1615 1
31258 1615 42
31276 1615 1
31352 1615 1
31391 1615 1
31398 1615 1
31399 1615 12
31415 1615 1
31421 1615 2
31494 1615 1
31589 1615 1
31591 1615 1
31617 1615 1
31662 1615 1
31704 1615 1
31715 1615 2
31763 1615 1
31810 1615 1
31850 1615 3
31856 1615 1
31929 1615 1
31950 1615 1
31951 1615 1
31960 1615 1
31964 1615 1
31971 1615 1
32000 1615 1
32023 1615 30
32029 1615 1
32030 1615 2
32036 1615 2
32045 1615 1
32065 1615 1
32067 1615 1
32068 1615 2
32083 1615 4
32093 1615 1
32096 1615 1
32106 1615 2
32145 1615 1
32155 1615 1
32187 1615 1
32188 1615 1
32208 1615 1
32212 1615 1
32216 1615 1
32399 1615 1
32413 1615 1
32443 1615 3
32452 1615 1
32469 1615 1
32496 1615 2
32527 1615 4
32557 1615 1
32596 1615 1
32602 1615 2
32612 1615 1
32613 1615 1
32644 1615 1
32646 1615 1
32697 1615 10
32698 1615 12
32699 1615 37
32700 1615 14
32702 1615 4
32703 1615 16
32706 1615 11
32709 1615 10
32722 1615 1
71 1616 1
237 1616 1
242 1616 1
246 1616 1
275 1616 1
277 1616 1
372 1616 1
413 1616 1
493 1616 14
514 1616 1
525 1616 1
557 1616 4
559 1616 2
593 1616 1
611 1616 1
629 1616 1
645 1616 2
693 1616 1
743 1616 1
794 1616 1
909 1616 14
952 1616 1
994 1616 1
1003 1616 1
1021 1616 1
1039 1616 2
1287 1616 1
1289 1616 1
1298 1616 1
1320 1616 1
1324 1616 1
1326 1616 1
1363 1616 4
1442 1616 1
1499 1616 1
1547 1616 1
1549 1616 1
1720 1616 1
1723 1616 1
1832 1616 1
1846 1616 1
1901 1616 2
1956 1616 1
1975 1616 1
1990 1616 13
1992 1616 1
2013 1616 1
2064 1616 1
2171 1616 1
2224 1616 1
2247 1616 1
2334 1616 1
2358 1616 1
2476 1616 1
2485 1616 1
2570 1616 1
2577 1616 1
2677 1616 1
2701 1616 1
2787 1616 1
2878 1616 1
2892 1616 1
2897 1616 1
2906 1616 1
2943 1616 1
3048 1616 1
3118 1616 1
3203 1616 1
3256 1616 10
3304 1616 1
3305 1616 1
3466 1616 1
3520 1616 1
3546 1616 1
3714 1616 2
3749 1616 1
3762 1616 4
3820 1616 1
3938 1616 1
4028 1616 3
4172 1616 5
4180 1616 1
4225 1616 1
4456 1616 1
4560 1616 1
4582 1616 1
4669 1616 1
4721 1616 1
4797 1616 1
4881 1616 1
4897 1616 1
4921 1616 1
4924 1616 1
4931 1616 1
4935 1616 1
4959 1616 2
5069 1616 2
5238 1616 5
5383 1616 1
5522 1616 11
5595 1616 9
5698 1616 1
5699 1616 5
5702 1616 1
5703 1616 1
5705 1616 7
5835 1616 1
5872 1616 1
5948 1616 8
5994 1616 1
6213 1616 1
6216 1616 2
6220 1616 1
6276 1616 1
6354 1616 1
6519 1616 1
6526 1616 1
6584 1616 1
6790 1616 1
6969 1616 1
6986 1616 2
7135 1616 4
7183 1616 1
7188 1616 1
7189 1616 1
7340 1616 1
7454 1616 1
7461 1616 5
7724 1616 2
7751 1616 1
7766 1616 1
7899 1616 1
7906 1616 1
7937 1616 1
7950 1616 5
7958 1616 1
8007 1616 1
8130 1616 1
8149 1616 1
8151 1616 1
8162 1616 1
8219 1616 8
8319 1616 1
8443 1616 1
8637 1616 1
8813 1616 2
8819 1616 1
8896 1616 1
8928 1616 1
9008 1616 1
9051 1616 4
9104 1616 1
9145 1616 4
9171 1616 1
9176 1616 1
9262 1616 1
9306 1616 1
9328 1616 1
9403 1616 1
9442 1616 1
9465 1616 1
9514 1616 1
9516 1616 1
9601 1616 1
9635 1616 2
9799 1616 12
9800 1616 2
9890 1616 1
9972 1616 3
9987 1616 2
9993 1616 1
10040 1616 2
10095 1616 1
10152 1616 4
10243 1616 2
10281 1616 1
10403 1616 1
10441 1616 1
10532 1616 2
10535 1616 3
10552 1616 4
10566 1616 1
10593 1616 8
10595 1616 2
10608 1616 7
10631 1616 4
10672 1616 1
10678 1616 15
10679 1616 1
10680 1616 2
10681 1616 2
10682 1616 2
10685 1616 1
10686 1616 1
10690 1616 2
10700 1616 6
10701 1616 6
10710 1616 11
10715 1616 1
10740 1616 3
10753 1616 1
10756 1616 5
10775 1616 1
10895 1616 1
10917 1616 1
10999 1616 1
11083 1616 4
11176 1616 3
11181 1616 1
11224 1616 1
11228 1616 1
11268 1616 1
11336 1616 1
11352 1616 1
11448 1616 8
11457 1616 1
11684 1616 2
11888 1616 7
11939 1616 1
11941 1616 1
12017 1616 2
12151 1616 1
12205 1616 1
12231 1616 2
12236 1616 1
12347 1616 1
12448 1616 1
12489 1616 2
12582 1616 3
12619 1616 1
12665 1616 1
12702 1616 1
13001 1616 1
13237 1616 1
13249 1616 2
13303 1616 24
13383 1616 1
13506 1616 1
13530 1616 1
13557 1616 1
13732 1616 6
13828 1616 1
13839 1616 1
13903 1616 1
14145 1616 1
14248 1616 8
14471 1616 1
14515 1616 1
14527 1616 1
14598 1616 1
14686 1616 1
14690 1616 1
14708 1616 1
14814 1616 4
14829 1616 1
14904 1616 1
14971 1616 7
15180 1616 2
15212 1616 1
15302 1616 1
15377 1616 2
15517 1616 1
15542 1616 5
15595 1616 1
15616 1616 3
15721 1616 1
15739 1616 1
15746 1616 10
15820 1616 1
15821 1616 1
15874 1616 1
16116 1616 1
16215 1616 1
16263 1616 1
16280 1616 1
16459 1616 1
16513 1616 1
16539 1616 2
16540 1616 1
16568 1616 7
16664 1616 1
16714 1616 5
16719 1616 1
16730 1616 1
16783 1616 1
16837 1616 1
16854 1616 1
16995 1616 1
17115 1616 2
17230 1616 1
17257 1616 1
17307 1616 1
17414 1616 1
17521 1616 1
17551 1616 2
17598 1616 1
17665 1616 1
17717 1616 1
17978 1616 1
18006 1616 1
18033 1616 1
18145 1616 1
18161 1616 1
18186 1616 1
18412 1616 4
18442 1616 1
18502 1616 4
18619 1616 1
18631 1616 1
18677 1616 1
18773 1616 1
18878 1616 1
18945 1616 1
18959 1616 1
18999 1616 4
19028 1616 2
19030 1616 1
19049 1616 1
19111 1616 1
19113 1616 1
19119 1616 1
19140 1616 2
19155 1616 62
19176 1616 2
19253 1616 2
19391 1616 2
19395 1616 3
19421 1616 6
19473 1616 1
19501 1616 1
19713 1616 1
19828 1616 1
19836 1616 1
19886 1616 1
19920 1616 1
20071 1616 1
20150 1616 2
20156 1616 1
20185 1616 1
20187 1616 1
20237 1616 1
20346 1616 1
20354 1616 4
20543 1616 1
20762 1616 2
20778 1616 1
20807 1616 1
20809 1616 1
20850 1616 1
20874 1616 2
20893 1616 1
20906 1616 1
21028 1616 1
21036 1616 1
21142 1616 2
21159 1616 1
21229 1616 1
21265 1616 1
21276 1616 1
21412 1616 1
21447 1616 4
21498 1616 1
21503 1616 1
21505 1616 1
21531 1616 1
21537 1616 1
21547 1616 1
21572 1616 1
21615 1616 1
21635 1616 1
21650 1616 2
21755 1616 1
21863 1616 5
21866 1616 1
21899 1616 1
22010 1616 7
22030 1616 1
22090 1616 1
22152 1616 1
22235 1616 1
22620 1616 1
22627 1616 1
22653 1616 1
22696 1616 1
22740 1616 1
22752 1616 2
22883 1616 1
22981 1616 2
23129 1616 1
23207 1616 1
23257 1616 1
23327 1616 1
23336 1616 1
23378 1616 1
23439 1616 1
23467 1616 1
23555 1616 1
23666 1616 1
23795 1616 21
23847 1616 1
23894 1616 1
23911 1616 1
24050 1616 4
24088 1616 13
24173 1616 1
24253 1616 1
24265 1616 1
24269 1616 1
24373 1616 1
24403 1616 1
24425 1616 1
24598 1616 1
24674 1616 2
24731 1616 1
24732 1616 1
24820 1616 1
24887 1616 1
24949 1616 1
24978 1616 7
25187 1616 1
25199 1616 5
25337 1616 1
25341 1616 1
25343 1616 1
25480 1616 1
25488 1616 1
25773 1616 1
25785 1616 1
25793 1616 1
25893 1616 1
25914 1616 2
25947 1616 1
25975 1616 2
25979 1616 1
26014 1616 11
26075 1616 1
26149 1616 1
26186 1616 4
26235 1616 1
26250 1616 1
26254 1616 1
26296 1616 1
26339 1616 5
26468 1616 1
26655 1616 5
26721 1616 1
26729 1616 1
26749 1616 1
26894 1616 1
26897 1616 1
26913 1616 9
27031 1616 6
27063 1616 1
27090 1616 5
27124 1616 1
27174 1616 1
27237 1616 1
27294 1616 1
27349 1616 1
27388 1616 1
27495 1616 2
27508 1616 2
27519 1616 2
27617 1616 2
27657 1616 1
27659 1616 2
27682 1616 3
27696 1616 1
27712 1616 1
27958 1616 1
27960 1616 1
28076 1616 1
28309 1616 1
28313 1616 1
28318 1616 1
28423 1616 1
28584 1616 1
28646 1616 1
28649 1616 1
28671 1616 1
28760 1616 1
28784 1616 1
28834 1616 1
28894 1616 1
28924 1616 1
28934 1616 1
29073 1616 1
29161 1616 1
29176 1616 1
29272 1616 1
29294 1616 1
29303 1616 1
29349 1616 1
29356 1616 1
29424 1616 1
29445 1616 1
29463 1616 2
29506 1616 2
29516 1616 1
29533 1616 1
29551 1616 1
29620 1616 4
29734 1616 2
29737 1616 1
29811 1616 1
29836 1616 1
29910 1616 2
29915 1616 1
29922 1616 1
29937 1616 1
30033 1616 1
30105 1616 4
30107 1616 1
30126 1616 1
30136 1616 2
30248 1616 1
30276 1616 1
30354 1616 1
30434 1616 1
30442 1616 1
30529 1616 1
30570 1616 5
30629 1616 1
30656 1616 4
30657 1616 2
30732 1616 1
30848 1616 1
30912 1616 4
30932 1616 1
30934 1616 4
30958 1616 2
30971 1616 10
30972 1616 3
31258 1616 3
31260 1616 2
31399 1616 2
31421 1616 2
31663 1616 1
31683 1616 5
31929 1616 1
31971 1616 1
31998 1616 1
32023 1616 10
32033 1616 1
32070 1616 1
32083 1616 1
32203 1616 1
32582 1616 1
32646 1616 1
32692 1616 1
32699 1616 6
32700 1616 2
32703 1616 1
32709 1616 1
32733 1616 1
54 1617 1
202 1617 1
317 1617 1
409 1617 1
493 1617 12
519 1617 1
559 1617 6
619 1617 1
625 1617 1
645 1617 1
687 1617 1
812 1617 1
824 1617 1
856 1617 1
860 1617 4
909 1617 7
942 1617 1
967 1617 1
1037 1617 1
1110 1617 3
1137 1617 1
1163 1617 1
1214 1617 1
1241 1617 1
1288 1617 1
1289 1617 1
1314 1617 4
1327 1617 1
1363 1617 7
1366 1617 1
1367 1617 1
1374 1617 1
1539 1617 1
1547 1617 1
1723 1617 1
1797 1617 1
1832 1617 2
1873 1617 1
1965 1617 1
1987 1617 1
1990 1617 12
2031 1617 1
2171 1617 1
2184 1617 1
2198 1617 1
2280 1617 1
2334 1617 1
2391 1617 1
2417 1617 1
2718 1617 1
2843 1617 1
2916 1617 1
2946 1617 1
2966 1617 1
3118 1617 1
3131 1617 1
3203 1617 1
3207 1617 1
3256 1617 7
3498 1617 1
3507 1617 1
3521 1617 1
3560 1617 1
3658 1617 2
3708 1617 1
3719 1617 1
3762 1617 7
3777 1617 1
3804 1617 1
3815 1617 1
3897 1617 1
3924 1617 1
3938 1617 1
3949 1617 1
4028 1617 5
4040 1617 1
4096 1617 1
4106 1617 1
4117 1617 1
4131 1617 1
4142 1617 1
4172 1617 5
4360 1617 1
4431 1617 1
4434 1617 1
4493 1617 1
4542 1617 1
4728 1617 1
4772 1617 1
4843 1617 1
4889 1617 1
4929 1617 1
4959 1617 3
4979 1617 4
5016 1617 1
5028 1617 1
5069 1617 2
5090 1617 3
5218 1617 2
5222 1617 1
5234 1617 2
5238 1617 6
5254 1617 1
5490 1617 1
5492 1617 1
5522 1617 18
5595 1617 21
5679 1617 1
5699 1617 9
5705 1617 3
5809 1617 1
5835 1617 1
5856 1617 1
5859 1617 1
5862 1617 1
5872 1617 2
5882 1617 1
5948 1617 13
5972 1617 1
6059 1617 1
6064 1617 1
6216 1617 3
6273 1617 1
6276 1617 1
6295 1617 1
6366 1617 1
6463 1617 1
6469 1617 1
6491 1617 1
6587 1617 1
6599 1617 1
6660 1617 1
6986 1617 2
7114 1617 1
7135 1617 5
7253 1617 1
7343 1617 1
7397 1617 1
7461 1617 5
7465 1617 1
7470 1617 2
7540 1617 1
7747 1617 33
7779 1617 2
7803 1617 1
7830 1617 1
7899 1617 1
7950 1617 9
7981 1617 1
7986 1617 1
8203 1617 1
8219 1617 13
8267 1617 1
8356 1617 1
8538 1617 1
8779 1617 1
8812 1617 1
8813 1617 5
8884 1617 1
9145 1617 4
9171 1617 1
9298 1617 1
9380 1617 1
9483 1617 1
9570 1617 2
9608 1617 1
9635 1617 1
9799 1617 19
9800 1617 11
9919 1617 44
9972 1617 3
9987 1617 3
9993 1617 2
10039 1617 1
10061 1617 1
10076 1617 1
10121 1617 1
10137 1617 1
10152 1617 8
10189 1617 1
10193 1617 1
10201 1617 1
10332 1617 1
10535 1617 1
10552 1617 2
10561 1617 1
10590 1617 1
10593 1617 4
10595 1617 3
10608 1617 3
10631 1617 1
10638 1617 1
10668 1617 1
10678 1617 15
10679 1617 1
10680 1617 4
10681 1617 2
10682 1617 3
10687 1617 1
10694 1617 1
10696 1617 2
10700 1617 4
10701 1617 9
10710 1617 18
10715 1617 1
10740 1617 6
10756 1617 12
10871 1617 1
10912 1617 1
11083 1617 8
11109 1617 1
11176 1617 2
11224 1617 1
11258 1617 1
11275 1617 1
11283 1617 1
11336 1617 1
11445 1617 1
11448 1617 16
11668 1617 1
11684 1617 1
11727 1617 1
11734 1617 1
11790 1617 1
11829 1617 1
11854 1617 1
11888 1617 4
11939 1617 1
12009 1617 1
12017 1617 1
12200 1617 1
12206 1617 1
12210 1617 1
12236 1617 1
12312 1617 1
12481 1617 1
12582 1617 3
12614 1617 1
12652 1617 1
12726 1617 1
12942 1617 13
12948 1617 1
12962 1617 1
13009 1617 1
13175 1617 1
13230 1617 1
13296 1617 1
13303 1617 22
13532 1617 1
13553 1617 1
13712 1617 1
13718 1617 1
13732 1617 6
13754 1617 1
13827 1617 1
13828 1617 2
13903 1617 2
13967 1617 1
14098 1617 1
14224 1617 1
14248 1617 38
14406 1617 1
14421 1617 1
14523 1617 1
14607 1617 1
14620 1617 1
14829 1617 6
14971 1617 3
15020 1617 1
15095 1617 1
15170 1617 1
15180 1617 2
15183 1617 1
15212 1617 1
15213 1617 1
15302 1617 1
15377 1617 1
15420 1617 1
15542 1617 1
15595 1617 1
15616 1617 8
15746 1617 19
15822 1617 1
15858 1617 1
15885 1617 1
15903 1617 1
16206 1617 1
16370 1617 1
16380 1617 1
16388 1617 1
16469 1617 1
16530 1617 1
16539 1617 9
16540 1617 1
16568 1617 14
16597 1617 1
16666 1617 1
16714 1617 11
16791 1617 1
16793 1617 2
16807 1617 1
16902 1617 1
17040 1617 2
17157 1617 1
17471 1617 1
17521 1617 1
17530 1617 2
17551 1617 4
17689 1617 1
17717 1617 1
17749 1617 1
17803 1617 2
17916 1617 1
17987 1617 1
18145 1617 2
18163 1617 1
18186 1617 18
18225 1617 1
18237 1617 1
18361 1617 1
18406 1617 1
18412 1617 7
18502 1617 7
18631 1617 1
18712 1617 2
18787 1617 1
18929 1617 1
18945 1617 1
18976 1617 1
18999 1617 8
19031 1617 1
19039 1617 1
19099 1617 1
19111 1617 1
19113 1617 1
19140 1617 2
19142 1617 1
19153 1617 1
19155 1617 107
19157 1617 1
19176 1617 1
19180 1617 1
19182 1617 1
19227 1617 1
19228 1617 1
19243 1617 1
19248 1617 2
19253 1617 1
19369 1617 1
19395 1617 2
19405 1617 1
19421 1617 11
19462 1617 1
19683 1617 1
19828 1617 2
19886 1617 1
20184 1617 1
20213 1617 1
20237 1617 1
20285 1617 1
20354 1617 5
20398 1617 1
20451 1617 1
20544 1617 1
20558 1617 1
20638 1617 2
20685 1617 1
20709 1617 1
20762 1617 5
20770 1617 1
20778 1617 2
20809 1617 3
20850 1617 1
20852 1617 1
20869 1617 1
20874 1617 1
20896 1617 1
20903 1617 1
20906 1617 4
21055 1617 1
21215 1617 2
21276 1617 1
21377 1617 2
21412 1617 3
21419 1617 2
21447 1617 6
21513 1617 1
21537 1617 8
21548 1617 1
21647 1617 1
21650 1617 1
21863 1617 11
21866 1617 1
21869 1617 1
21899 1617 1
22010 1617 3
22055 1617 1
22137 1617 1
22152 1617 2
22224 1617 1
22489 1617 1
22496 1617 1
22500 1617 1
22556 1617 1
22567 1617 1
22649 1617 2
22703 1617 1
22740 1617 2
22744 1617 2
22752 1617 1
22765 1617 1
22885 1617 1
22939 1617 1
22958 1617 1
22987 1617 5
23022 1617 1
23057 1617 2
23081 1617 4
23089 1617 1
23102 1617 21
23126 1617 1
23260 1617 1
23289 1617 1
23385 1617 1
23476 1617 1
23574 1617 1
23669 1617 1
23718 1617 1
23779 1617 3
23795 1617 26
23839 1617 1
23910 1617 1
23955 1617 2
24050 1617 5
24073 1617 1
24088 1617 23
24120 1617 1
24315 1617 1
24373 1617 2
24674 1617 17
24705 1617 1
24758 1617 2
24887 1617 1
24893 1617 1
24978 1617 5
25067 1617 1
25078 1617 1
25104 1617 1
25153 1617 1
25168 1617 1
25269 1617 1
25589 1617 1
25596 1617 1
25624 1617 1
25630 1617 1
25893 1617 1
25914 1617 5
25975 1617 2
25988 1617 1
26014 1617 31
26057 1617 1
26087 1617 1
26137 1617 1
26186 1617 2
26207 1617 1
26259 1617 1
26339 1617 11
26455 1617 1
26491 1617 1
26655 1617 13
26656 1617 1
26661 1617 1
26727 1617 1
26901 1617 3
26913 1617 16
26941 1617 1
26947 1617 1
27031 1617 2
27058 1617 1
27066 1617 1
27090 1617 3
27174 1617 1
27227 1617 1
27244 1617 1
27452 1617 1
27495 1617 2
27508 1617 1
27617 1617 1
27656 1617 2
27657 1617 1
27659 1617 1
27666 1617 1
27682 1617 2
27702 1617 1
27733 1617 1
27815 1617 1
27827 1617 1
27884 1617 1
27899 1617 1
27948 1617 2
27958 1617 1
27960 1617 1
28015 1617 1
28071 1617 1
28112 1617 1
28167 1617 1
28273 1617 2
28309 1617 6
28358 1617 1
28489 1617 1
28574 1617 1
28614 1617 1
28661 1617 2
28760 1617 1
28772 1617 1
28808 1617 1
28896 1617 1
28960 1617 1
28967 1617 1
29045 1617 1
29065 1617 1
29073 1617 1
29122 1617 1
29161 1617 3
29301 1617 1
29303 1617 3
29349 1617 4
29388 1617 1
29445 1617 2
29450 1617 1
29463 1617 11
29466 1617 1
29477 1617 1
29506 1617 1
29509 1617 1
29568 1617 3
29620 1617 4
29654 1617 1
29729 1617 1
29733 1617 1
29734 1617 7
29741 1617 1
29759 1617 1
29813 1617 1
29823 1617 1
29910 1617 1
29913 1617 1
29915 1617 6
29943 1617 1
29959 1617 1
29978 1617 1
30035 1617 1
30075 1617 1
30105 1617 20
30136 1617 4
30138 1617 1
30246 1617 1
30248 1617 3
30379 1617 3
30443 1617 1
30517 1617 1
30570 1617 6
30656 1617 17
30657 1617 1
30659 1617 1
30665 1617 1
30708 1617 1
30766 1617 1
30849 1617 1
30872 1617 4
30895 1617 2
30912 1617 7
30932 1617 1
30934 1617 10
30950 1617 1
30958 1617 4
30971 1617 27
30972 1617 7
30974 1617 1
30994 1617 1
31073 1617 1
31119 1617 1
31189 1617 7
31258 1617 14
31399 1617 11
31421 1617 6
31668 1617 1
31701 1617 1
31704 1617 1
31787 1617 1
31856 1617 1
31867 1617 1
31888 1617 1
31971 1617 1
32017 1617 1
32023 1617 18
32083 1617 1
32120 1617 1
32196 1617 1
32221 1617 1
32323 1617 1
32324 1617 1
32576 1617 1
32644 1617 1
32697 1617 2
32698 1617 1
32699 1617 11
32700 1617 6
32703 1617 5
32706 1617 3
32707 1617 2
32709 1617 3
43 1618 1
68 1618 1
70 1618 1
71 1618 2
88 1618 1
150 1618 1
167 1618 3
186 1618 1
202 1618 1
211 1618 1
231 1618 1
235 1618 1
264 1618 2
327 1618 1
384 1618 1
406 1618 1
416 1618 1
465 1618 1
493 1618 9
557 1618 5
558 1618 1
593 1618 1
595 1618 3
611 1618 1
620 1618 1
645 1618 3
675 1618 1
685 1618 3
736 1618 1
743 1618 1
765 1618 2
801 1618 1
860 1618 1
878 1618 1
885 1618 1
896 1618 2
903 1618 1
909 1618 9
927 1618 3
1110 1618 4
1202 1618 1
1363 1618 2
1368 1618 1
1539 1618 1
1555 1618 1
1562 1618 2
1565 1618 1
1718 1618 1
1723 1618 1
1724 1618 1
1842 1618 1
1846 1618 3
1858 1618 1
1862 1618 1
1868 1618 1
1901 1618 3
1903 1618 8
1956 1618 88
1957 1618 2
1958 1618 44
1963 1618 15
1965 1618 32
1970 1618 1
1987 1618 2
1990 1618 4
1992 1618 1
2062 1618 1
2064 1618 8
2071 1618 1
2171 1618 1
2185 1618 1
2190 1618 1
2198 1618 2
2210 1618 1
2218 1618 1
2225 1618 7
2236 1618 1
2243 1618 1
2247 1618 2
2280 1618 1
2334 1618 2
2364 1618 1
2453 1618 1
2483 1618 3
2485 1618 1
2621 1618 1
2622 1618 1
2655 1618 1
2859 1618 1
2943 1618 1
3088 1618 1
3250 1618 2
3256 1618 9
3295 1618 1
3308 1618 1
3498 1618 2
3534 1618 1
3559 1618 1
3608 1618 1
3615 1618 1
3634 1618 2
3658 1618 2
3668 1618 5
3697 1618 1
3714 1618 1
3762 1618 1
3806 1618 1
3816 1618 1
3838 1618 1
3897 1618 2
3922 1618 3
3959 1618 1
3991 1618 2
4024 1618 1
4028 1618 20
4029 1618 1
4039 1618 1
4040 1618 2
4042 1618 2
4060 1618 1
4131 1618 3
4139 1618 1
4165 1618 1
4172 1618 6
4258 1618 1
4270 1618 1
4319 1618 1
4335 1618 1
4360 1618 1
4370 1618 1
4402 1618 1
4431 1618 1
4435 1618 1
4602 1618 1
4623 1618 1
4716 1618 2
4921 1618 2
4959 1618 1
4979 1618 1
5090 1618 3
5093 1618 1
5097 1618 1
5134 1618 1
5238 1618 9
5254 1618 2
5315 1618 1
5351 1618 1
5376 1618 1
5378 1618 1
5380 1618 1
5518 1618 1
5522 1618 22
5524 1618 1
5595 1618 13
5678 1618 1
5694 1618 1
5699 1618 2
5702 1618 1
5705 1618 14
5790 1618 1
5821 1618 1
5831 1618 3
5835 1618 1
5839 1618 1
5872 1618 6
5948 1618 7
5968 1618 2
5986 1618 1
6092 1618 1
6093 1618 1
6216 1618 3
6426 1618 1
6442 1618 1
6452 1618 1
6554 1618 1
6559 1618 1
6635 1618 1
6660 1618 2
6662 1618 4
6842 1618 2
6900 1618 1
6938 1618 1
6945 1618 1
6954 1618 1
7011 1618 1
7062 1618 1
7094 1618 1
7109 1618 1
7135 1618 2
7150 1618 2
7175 1618 1
7189 1618 2
7202 1618 2
7259 1618 1
7309 1618 1
7342 1618 1
7461 1618 2
7548 1618 1
7789 1618 1
7889 1618 1
7892 1618 1
7897 1618 1
7911 1618 1
7927 1618 1
7942 1618 1
7950 1618 3
7956 1618 1
8011 1618 1
8219 1618 2
8356 1618 2
8530 1618 1
8535 1618 1
8813 1618 4
9051 1618 5
9065 1618 2
9095 1618 1
9145 1618 7
9156 1618 1
9171 1618 1
9233 1618 1
9294 1618 1
9329 1618 1
9333 1618 1
9465 1618 2
9483 1618 1
9486 1618 1
9501 1618 1
9517 1618 1
9519 1618 1
9532 1618 1
9543 1618 1
9570 1618 1
9634 1618 3
9637 1618 1
9792 1618 1
9799 1618 8
9800 1618 14
9897 1618 1
9987 1618 9
10060 1618 1
10061 1618 1
10070 1618 1
10152 1618 7
10206 1618 2
10243 1618 1
10330 1618 1
10416 1618 1
10433 1618 1
10445 1618 1
10532 1618 1
10535 1618 5
10593 1618 8
10595 1618 8
10609 1618 3
10611 1618 4
10672 1618 1
10678 1618 8
10680 1618 3
10682 1618 1
10696 1618 1
10697 1618 1
10700 1618 3
10701 1618 4
10710 1618 8
10720 1618 1
10740 1618 10
10756 1618 5
10851 1618 1
10894 1618 1
11083 1618 13
11092 1618 1
11176 1618 2
11437 1618 1
11448 1618 10
11459 1618 2
11473 1618 1
11512 1618 2
11551 1618 1
11552 1618 1
11666 1618 1
11790 1618 2
11829 1618 1
11878 1618 1
11888 1618 23
11893 1618 1
11903 1618 3
12017 1618 2
12059 1618 2
12091 1618 1
12207 1618 1
12231 1618 3
12237 1618 2
12294 1618 2
12310 1618 1
12312 1618 3
12348 1618 1
12359 1618 1
12363 1618 1
12388 1618 1
12392 1618 1
12411 1618 1
12440 1618 2
12489 1618 2
12557 1618 2
12581 1618 1
12582 1618 4
12584 1618 1
12591 1618 1
12619 1618 2
12670 1618 1
12686 1618 1
12752 1618 1
12768 1618 1
12866 1618 1
12870 1618 1
12890 1618 1
12893 1618 1
13009 1618 1
13058 1618 1
13126 1618 1
13127 1618 1
13144 1618 1
13160 1618 1
13237 1618 2
13303 1618 68
13334 1618 2
13363 1618 1
13371 1618 1
13383 1618 6
13447 1618 1
13460 1618 1
13493 1618 1
13508 1618 1
13532 1618 2
13535 1618 1
13629 1618 1
13676 1618 1
13694 1618 1
13732 1618 7
13826 1618 2
13828 1618 1
13868 1618 1
13963 1618 2
13969 1618 1
14045 1618 1
14225 1618 3
14248 1618 30
14252 1618 1
14255 1618 1
14259 1618 1
14271 1618 1
14508 1618 1
14519 1618 1
14584 1618 1
14769 1618 5
14827 1618 1
14971 1618 7
15177 1618 1
15180 1618 9
15198 1618 1
15212 1618 4
15218 1618 1
15302 1618 1
15516 1618 1
15517 1618 1
15542 1618 3
15595 1618 1
15616 1618 9
15679 1618 1
15746 1618 15
15753 1618 1
15821 1618 1
15826 1618 1
15858 1618 2
15861 1618 1
15878 1618 1
15912 1618 1
15914 1618 1
16073 1618 1
16085 1618 1
16089 1618 2
16099 1618 2
16141 1618 1
16189 1618 1
16301 1618 1
16362 1618 1
16436 1618 1
16530 1618 1
16539 1618 9
16568 1618 9
16600 1618 1
16605 1618 1
16684 1618 1
16714 1618 9
16745 1618 9
16807 1618 2
16819 1618 1
16830 1618 1
16835 1618 1
16837 1618 1
16843 1618 1
16854 1618 1
16875 1618 1
16902 1618 1
17040 1618 8
17093 1618 1
17255 1618 1
17385 1618 1
17419 1618 1
17423 1618 1
17424 1618 5
17442 1618 1
17464 1618 2
17465 1618 1
17471 1618 1
17551 1618 6
17638 1618 1
17721 1618 1
17784 1618 1
17794 1618 2
17803 1618 1
17888 1618 2
18025 1618 1
18145 1618 3
18147 1618 1
18161 1618 1
18179 1618 2
18186 1618 14
18191 1618 1
18192 1618 1
18225 1618 3
18229 1618 1
18270 1618 3
18370 1618 1
18402 1618 1
18412 1618 7
18502 1618 2
18527 1618 2
18655 1618 1
18701 1618 1
18743 1618 1
18773 1618 1
18779 1618 1
18878 1618 1
18940 1618 1
18942 1618 1
18994 1618 1
18995 1618 1
18998 1618 1
18999 1618 39
19021 1618 1
19031 1618 1
19073 1618 1
19098 1618 1
19099 1618 1
19122 1618 1
19132 1618 1
19140 1618 5
19148 1618 1
19153 1618 1
19155 1618 18
19170 1618 1
19176 1618 4
19249 1618 1
19264 1618 4
19278 1618 1
19352 1618 1
19353 1618 1
19369 1618 1
19395 1618 1
19421 1618 17
19460 1618 1
19473 1618 1
19683 1618 1
19798 1618 1
19802 1618 1
19806 1618 1
19826 1618 1
19828 1618 3
20096 1618 1
20153 1618 1
20156 1618 3
20161 1618 1
20176 1618 1
20180 1618 4
20187 1618 1
20188 1618 1
20238 1618 1
20312 1618 1
20340 1618 1
20354 1618 4
20567 1618 1
20639 1618 2
20655 1618 1
20672 1618 1
20760 1618 1
20762 1618 6
20770 1618 3
20778 1618 4
20809 1618 3
20850 1618 1
20869 1618 3
20881 1618 5
20906 1618 5
20936 1618 1
21018 1618 1
21020 1618 1
21043 1618 1
21054 1618 68
21107 1618 2
21115 1618 1
21215 1618 6
21261 1618 1
21268 1618 1
21276 1618 1
21327 1618 1
21377 1618 1
21379 1618 1
21389 1618 1
21412 1618 4
21441 1618 1
21447 1618 5
21537 1618 6
21544 1618 1
21548 1618 1
21549 1618 1
21556 1618 1
21568 1618 1
21601 1618 1
21627 1618 1
21650 1618 2
21689 1618 1
21863 1618 7
21869 1618 1
21873 1618 1
21899 1618 3
21901 1618 1
22010 1618 8
22041 1618 1
22058 1618 1
22152 1618 1
22251 1618 1
22270 1618 1
22307 1618 2
22331 1618 1
22429 1618 1
22472 1618 1
22478 1618 1
22489 1618 1
22553 1618 3
22566 1618 1
22630 1618 1
22658 1618 2
22740 1618 2
22744 1618 3
22745 1618 1
22804 1618 1
22883 1618 1
22903 1618 1
22981 1618 1
23057 1618 2
23081 1618 10
23128 1618 1
23264 1618 1
23345 1618 1
23404 1618 1
23451 1618 1
23666 1618 2
23771 1618 1
23779 1618 2
23795 1618 28
23847 1618 1
23866 1618 1
23910 1618 1
23911 1618 1
23934 1618 1
23960 1618 1
24008 1618 1
24029 1618 1
24050 1618 3
24088 1618 28
24115 1618 2
24245 1618 1
24253 1618 1
24340 1618 1
24342 1618 2
24397 1618 1
24449 1618 1
24543 1618 1
24556 1618 1
24590 1618 1
24595 1618 1
24598 1618 1
24644 1618 1
24663 1618 1
24674 1618 31
24752 1618 1
24812 1618 1
24900 1618 1
24927 1618 3
24978 1618 6
25036 1618 3
25041 1618 1
25106 1618 1
25123 1618 2
25137 1618 1
25164 1618 1
25168 1618 1
25191 1618 5
25192 1618 1
25199 1618 2
25215 1618 1
25216 1618 1
25259 1618 1
25268 1618 1
25466 1618 2
25473 1618 1
25567 1618 1
25582 1618 1
25600 1618 1
25645 1618 1
25665 1618 1
25764 1618 1
25793 1618 1
25795 1618 1
25870 1618 1
25893 1618 5
25914 1618 3
25947 1618 1
25975 1618 12
25988 1618 3
26014 1618 31
26075 1618 1
26140 1618 1
26177 1618 1
26186 1618 5
26189 1618 1
26250 1618 4
26259 1618 1
26286 1618 4
26317 1618 1
26339 1618 9
26455 1618 2
26612 1618 3
26627 1618 1
26629 1618 1
26641 1618 1
26654 1618 1
26655 1618 3
26721 1618 1
26729 1618 1
26752 1618 1
26789 1618 1
26891 1618 1
26901 1618 4
26913 1618 14
26944 1618 1
26950 1618 1
26959 1618 1
27031 1618 10
27041 1618 2
27042 1618 1
27076 1618 1
27090 1618 5
27091 1618 1
27141 1618 1
27144 1618 1
27281 1618 1
27414 1618 2
27415 1618 3
27494 1618 1
27495 1618 1
27501 1618 1
27519 1618 1
27561 1618 1
27617 1618 1
27653 1618 2
27681 1618 1
27682 1618 3
27733 1618 1
27780 1618 1
27827 1618 5
27852 1618 1
27879 1618 2
27890 1618 1
27904 1618 1
27960 1618 2
28026 1618 1
28049 1618 1
28052 1618 1
28055 1618 1
28093 1618 1
28227 1618 1
28309 1618 4
28313 1618 1
28489 1618 1
28593 1618 2
28598 1618 1
28613 1618 22
28623 1618 1
28649 1618 1
28676 1618 1
28759 1618 1
28818 1618 10
28868 1618 2
28940 1618 1
28984 1618 2
28986 1618 1
28990 1618 2
29077 1618 1
29110 1618 1
29145 1618 1
29161 1618 1
29176 1618 1
29227 1618 1
29243 1618 1
29261 1618 1
29269 1618 1
29271 1618 4
29294 1618 2
29303 1618 1
29349 1618 3
29383 1618 1
29429 1618 4
29439 1618 3
29445 1618 1
29450 1618 2
29452 1618 2
29459 1618 1
29463 1618 17
29477 1618 3
29499 1618 1
29506 1618 5
29509 1618 1
29515 1618 1
29561 1618 1
29568 1618 2
29601 1618 1
29620 1618 2
29634 1618 1
29652 1618 1
29672 1618 1
29702 1618 3
29734 1618 7
29741 1618 1
29782 1618 2
29795 1618 1
29813 1618 1
29826 1618 1
29843 1618 1
29854 1618 1
29882 1618 1
29903 1618 4
29915 1618 8
29937 1618 2
29943 1618 3
29949 1618 1
29953 1618 2
29978 1618 1
29982 1618 1
29984 1618 1
30029 1618 1
30033 1618 1
30105 1618 14
30121 1618 1
30136 1618 5
30154 1618 1
30170 1618 4
30276 1618 1
30281 1618 2
30313 1618 1
30343 1618 1
30368 1618 1
30379 1618 2
30388 1618 1
30389 1618 1
30406 1618 2
30430 1618 14
30461 1618 1
30513 1618 1
30529 1618 4
30562 1618 2
30564 1618 1
30567 1618 3
30570 1618 9
30586 1618 1
30603 1618 1
30605 1618 1
30607 1618 1
30630 1618 2
30656 1618 7
30788 1618 1
30789 1618 2
30792 1618 1
30798 1618 2
30816 1618 1
30849 1618 2
30852 1618 1
30872 1618 3
30895 1618 3
30912 1618 7
30927 1618 2
30932 1618 2
30934 1618 106
30958 1618 2
30971 1618 24
30972 1618 7
30976 1618 1
31065 1618 1
31096 1618 3
31106 1618 1
31169 1618 2
31175 1618 1
31185 1618 1
31189 1618 12
31196 1618 1
31258 1618 14
31262 1618 1
31276 1618 1
31399 1618 4
31421 1618 5
31563 1618 1
31611 1618 2
31662 1618 1
31715 1618 1
31811 1618 2
31920 1618 1
31927 1618 1
31938 1618 1
31950 1618 1
31964 1618 7
31971 1618 1
31998 1618 2
32003 1618 1
32023 1618 11
32068 1618 1
32083 1618 2
32084 1618 1
32106 1618 5
32138 1618 1
32187 1618 1
32216 1618 5
32217 1618 1
32438 1618 1
32596 1618 5
32644 1618 2
32645 1618 1
32646 1618 1
32697 1618 5
32699 1618 15
32700 1618 1
32703 1618 5
32706 1618 3
32709 1618 3
43 1619 1
53 1619 1
71 1619 1
90 1619 1
114 1619 1
164 1619 1
167 1619 1
183 1619 1
230 1619 1
384 1619 2
413 1619 2
483 1619 1
493 1619 21
515 1619 1
525 1619 1
532 1619 1
557 1619 1
559 1619 1
645 1619 4
713 1619 1
771 1619 1
799 1619 1
800 1619 2
812 1619 1
820 1619 1
860 1619 2
909 1619 11
942 1619 3
952 1619 1
967 1619 2
1058 1619 1
1065 1619 1
1110 1619 1
1185 1619 1
1214 1619 1
1284 1619 1
1287 1619 1
1288 1619 1
1363 1619 9
1487 1619 1
1499 1619 1
1723 1619 1
1819 1619 1
1901 1619 1
1963 1619 1
1965 1619 3
1987 1619 1
1990 1619 17
1996 1619 2
2018 1619 1
2037 1619 1
2052 1619 1
2062 1619 2
2071 1619 1
2198 1619 1
2208 1619 1
2301 1619 1
2374 1619 1
2485 1619 1
2542 1619 1
2544 1619 1
2790 1619 1
2906 1619 2
2916 1619 1
2922 1619 1
2943 1619 1
3027 1619 1
3040 1619 3
3131 1619 1
3206 1619 1
3207 1619 1
3250 1619 2
3256 1619 12
3309 1619 1
3559 1619 1
3560 1619 1
3573 1619 1
3581 1619 1
3587 1619 1
3658 1619 1
3668 1619 2
3714 1619 1
3759 1619 1
3762 1619 6
3828 1619 1
3897 1619 1
3924 1619 1
3949 1619 1
4026 1619 1
4028 1619 10
4040 1619 1
4071 1619 1
4108 1619 1
4123 1619 1
4131 1619 1
4134 1619 1
4172 1619 10
4187 1619 1
4316 1619 1
4344 1619 1
4386 1619 1
4396 1619 2
4400 1619 1
4485 1619 1
4493 1619 1
4560 1619 1
4716 1619 1
4881 1619 1
4889 1619 1
4949 1619 1
4964 1619 1
4966 1619 1
4979 1619 6
5069 1619 7
5090 1619 1
5093 1619 1
5135 1619 1
5183 1619 1
5199 1619 1
5215 1619 2
5221 1619 1
5222 1619 1
5238 1619 6
5376 1619 1
5380 1619 2
5469 1619 1
5479 1619 1
5522 1619 21
5579 1619 1
5595 1619 17
5635 1619 2
5679 1619 1
5699 1619 10
5705 1619 15
5831 1619 1
5835 1619 1
5873 1619 1
5906 1619 1
5924 1619 1
5948 1619 7
5972 1619 2
6010 1619 1
6020 1619 1
6202 1619 1
6213 1619 1
6216 1619 13
6465 1619 2
6467 1619 1
6660 1619 3
6718 1619 1
6829 1619 1
6832 1619 1
6889 1619 1
6938 1619 1
6986 1619 4
7091 1619 1
7110 1619 1
7135 1619 16
7253 1619 2
7459 1619 1
7461 1619 11
7470 1619 1
7530 1619 1
7532 1619 2
7779 1619 3
7815 1619 1
7892 1619 2
7947 1619 1
7948 1619 2
7950 1619 7
8017 1619 1
8129 1619 2
8219 1619 13
8239 1619 1
8507 1619 1
8535 1619 1
8764 1619 2
8803 1619 1
8813 1619 2
8836 1619 2
8871 1619 1
8896 1619 1
8943 1619 1
9029 1619 2
9051 1619 6
9102 1619 1
9145 1619 21
9171 1619 2
9298 1619 1
9329 1619 1
9354 1619 1
9465 1619 2
9466 1619 1
9516 1619 1
9528 1619 1
9570 1619 1
9608 1619 1
9678 1619 1
9701 1619 1
9799 1619 1
9800 1619 21
9830 1619 1
9921 1619 2
9960 1619 1
9972 1619 6
9987 1619 1
9993 1619 1
10058 1619 1
10061 1619 2
10112 1619 1
10118 1619 1
10152 1619 10
10235 1619 1
10256 1619 1
10283 1619 1
10421 1619 1
10532 1619 1
10535 1619 3
10552 1619 3
10562 1619 2
10576 1619 1
10593 1619 3
10595 1619 4
10608 1619 1
10618 1619 2
10642 1619 1
10645 1619 1
10692 1619 1
10710 1619 34
10713 1619 1
10740 1619 7
10756 1619 43
10851 1619 1
10868 1619 1
10873 1619 1
10879 1619 1
10885 1619 2
10917 1619 1
11083 1619 12
11176 1619 1
11206 1619 1
11228 1619 1
11286 1619 1
11329 1619 1
11336 1619 1
11388 1619 1
11424 1619 1
11448 1619 25
11498 1619 1
11506 1619 1
11551 1619 1
11592 1619 1
11673 1619 1
11684 1619 35
11734 1619 1
11790 1619 1
11829 1619 1
11850 1619 1
11888 1619 7
11995 1619 1
12017 1619 5
12126 1619 1
12205 1619 4
12231 1619 2
12237 1619 1
12238 1619 2
12306 1619 1
12363 1619 2
12425 1619 1
12426 1619 1
12446 1619 1
12489 1619 1
12525 1619 1
12536 1619 1
12557 1619 1
12572 1619 1
12639 1619 1
12652 1619 1
12672 1619 2
12706 1619 1
12726 1619 1
12762 1619 1
12866 1619 1
12870 1619 1
12890 1619 1
12990 1619 1
13009 1619 2
13013 1619 1
13130 1619 2
13131 1619 2
13179 1619 1
13185 1619 1
13194 1619 1
13237 1619 2
13303 1619 35
13340 1619 1
13342 1619 1
13346 1619 1
13360 1619 1
13511 1619 1
13532 1619 1
13535 1619 1
13542 1619 1
13629 1619 1
13675 1619 1
13712 1619 2
13732 1619 17
13772 1619 1
13828 1619 2
13842 1619 1
13859 1619 1
13865 1619 1
13903 1619 4
13944 1619 1
14005 1619 1
14118 1619 1
14205 1619 1
14219 1619 1
14225 1619 1
14248 1619 30
14459 1619 1
14586 1619 1
14620 1619 1
14688 1619 1
14730 1619 1
14740 1619 1
14752 1619 1
14761 1619 1
14814 1619 1
14829 1619 12
14856 1619 1
14949 1619 1
14971 1619 13
15044 1619 1
15150 1619 1
15177 1619 1
15180 1619 19
15212 1619 5
15213 1619 1
15218 1619 1
15266 1619 1
15302 1619 1
15352 1619 1
15377 1619 1
15389 1619 1
15420 1619 1
15517 1619 1
15534 1619 1
15537 1619 1
15542 1619 7
15574 1619 1
15595 1619 1
15616 1619 17
15675 1619 1
15739 1619 1
15746 1619 31
15831 1619 1
15874 1619 1
16097 1619 1
16102 1619 1
16143 1619 1
16350 1619 1
16436 1619 2
16487 1619 1
16539 1619 10
16568 1619 18
16587 1619 1
16597 1619 1
16623 1619 1
16714 1619 3
16715 1619 1
16793 1619 2
16807 1619 2
16815 1619 1
16834 1619 1
16857 1619 1
16872 1619 1
16894 1619 1
16948 1619 1
16959 1619 1
17035 1619 1
17040 1619 1
17230 1619 2
17362 1619 1
17393 1619 1
17422 1619 1
17424 1619 1
17443 1619 1
17465 1619 1
17472 1619 1
17492 1619 1
17551 1619 3
17598 1619 1
17686 1619 1
17690 1619 2
17720 1619 1
17750 1619 1
17803 1619 1
17846 1619 1
17946 1619 1
17990 1619 1
18022 1619 1
18025 1619 1
18087 1619 1
18147 1619 1
18179 1619 1
18186 1619 17
18191 1619 1
18225 1619 1
18239 1619 1
18252 1619 1
18402 1619 3
18412 1619 16
18427 1619 1
18447 1619 1
18502 1619 10
18504 1619 1
18517 1619 1
18677 1619 1
18787 1619 1
18876 1619 2
18897 1619 1
18968 1619 2
18998 1619 1
18999 1619 5
19017 1619 1
19039 1619 1
19048 1619 1
19049 1619 1
19060 1619 2
19073 1619 2
19082 1619 1
19086 1619 1
19135 1619 2
19138 1619 1
19140 1619 4
19155 1619 54
19165 1619 1
19176 1619 2
19180 1619 1
19210 1619 1
19228 1619 1
19253 1619 1
19335 1619 1
19352 1619 1
19353 1619 1
19386 1619 1
19421 1619 22
19501 1619 1
19513 1619 1
19620 1619 1
19749 1619 1
19783 1619 1
19793 1619 1
19801 1619 2
19802 1619 2
19806 1619 2
19828 1619 11
19886 1619 2
20009 1619 1
20017 1619 1
20039 1619 1
20040 1619 1
20100 1619 1
20124 1619 1
20151 1619 1
20156 1619 1
20165 1619 1
20167 1619 1
20216 1619 1
20251 1619 1
20331 1619 1
20354 1619 1
20398 1619 3
20431 1619 1
20505 1619 1
20591 1619 1
20604 1619 1
20636 1619 2
20638 1619 1
20655 1619 1
20690 1619 1
20762 1619 3
20778 1619 1
20806 1619 1
20809 1619 6
20852 1619 1
20869 1619 5
20874 1619 1
20881 1619 1
20904 1619 2
20906 1619 5
20959 1619 1
21059 1619 2
21197 1619 1
21215 1619 3
21216 1619 2
21244 1619 1
21251 1619 1
21275 1619 1
21276 1619 1
21412 1619 1
21415 1619 1
21447 1619 11
21513 1619 3
21537 1619 6
21571 1619 1
21631 1619 1
21650 1619 3
21710 1619 1
21736 1619 1
21750 1619 1
21807 1619 1
21863 1619 9
21866 1619 1
21869 1619 2
21873 1619 1
21899 1619 1
21919 1619 1
21946 1619 1
21948 1619 1
21977 1619 2
22010 1619 10
22030 1619 1
22041 1619 1
22058 1619 1
22073 1619 1
22152 1619 1
22429 1619 1
22478 1619 1
22501 1619 1
22513 1619 1
22550 1619 2
22553 1619 2
22644 1619 1
22649 1619 1
22740 1619 9
22744 1619 1
22782 1619 1
22795 1619 1
22799 1619 1
22854 1619 2
22883 1619 1
22976 1619 1
23074 1619 1
23081 1619 6
23180 1619 1
23195 1619 1
23207 1619 2
23303 1619 1
23316 1619 1
23385 1619 1
23467 1619 1
23552 1619 1
23609 1619 1
23666 1619 4
23667 1619 1
23697 1619 1
23718 1619 1
23742 1619 1
23776 1619 1
23779 1619 1
23792 1619 1
23795 1619 67
23819 1619 1
23899 1619 1
23934 1619 1
23974 1619 1
24008 1619 1
24050 1619 3
24060 1619 1
24068 1619 1
24073 1619 1
24088 1619 15
24115 1619 1
24159 1619 1
24171 1619 1
24252 1619 2
24373 1619 3
24406 1619 2
24414 1619 1
24416 1619 1
24449 1619 1
24561 1619 1
24578 1619 1
24606 1619 1
24638 1619 1
24661 1619 1
24667 1619 1
24674 1619 28
24732 1619 1
24795 1619 1
24893 1619 1
24978 1619 24
24980 1619 1
25001 1619 1
25040 1619 1
25050 1619 2
25146 1619 1
25148 1619 1
25187 1619 1
25199 1619 1
25206 1619 1
25505 1619 1
25585 1619 2
25645 1619 1
25684 1619 1
25733 1619 2
25738 1619 1
25838 1619 1
25893 1619 1
25896 1619 1
25909 1619 1
25914 1619 2
25947 1619 1
25975 1619 4
25988 1619 1
26014 1619 45
26070 1619 1
26184 1619 1
26185 1619 1
26186 1619 3
26211 1619 2
26216 1619 1
26250 1619 1
26286 1619 2
26319 1619 1
26339 1619 9
26352 1619 1
26455 1619 1
26472 1619 1
26627 1619 2
26655 1619 18
26789 1619 1
26852 1619 2
26891 1619 1
26913 1619 21
26942 1619 1
27031 1619 4
27090 1619 6
27121 1619 1
27148 1619 1
27166 1619 1
27174 1619 1
27249 1619 1
27269 1619 1
27403 1619 1
27409 1619 1
27495 1619 2
27501 1619 1
27519 1619 1
27617 1619 4
27659 1619 2
27682 1619 2
27722 1619 1
27753 1619 1
27827 1619 4
27848 1619 1
27884 1619 1
27901 1619 1
27958 1619 1
27960 1619 2
27977 1619 1
27979 1619 1
28015 1619 1
28049 1619 1
28273 1619 1
28287 1619 1
28309 1619 3
28382 1619 1
28630 1619 1
28632 1619 1
28661 1619 2
28772 1619 2
28779 1619 1
28818 1619 1
28950 1619 1
28962 1619 1
28969 1619 1
28977 1619 1
29073 1619 2
29161 1619 1
29167 1619 1
29227 1619 1
29271 1619 1
29294 1619 1
29303 1619 2
29378 1619 1
29406 1619 1
29450 1619 2
29452 1619 2
29454 1619 1
29463 1619 16
29477 1619 1
29506 1619 1
29509 1619 1
29512 1619 1
29533 1619 1
29539 1619 1
29568 1619 4
29579 1619 1
29620 1619 6
29621 1619 2
29671 1619 1
29687 1619 1
29734 1619 8
29739 1619 1
29795 1619 1
29813 1619 1
29904 1619 1
29910 1619 2
29915 1619 7
29916 1619 1
29982 1619 1
30006 1619 1
30037 1619 1
30078 1619 1
30105 1619 19
30107 1619 1
30121 1619 1
30136 1619 6
30149 1619 1
30170 1619 2
30248 1619 1
30368 1619 1
30379 1619 1
30386 1619 1
30406 1619 1
30457 1619 1
30529 1619 2
30562 1619 2
30564 1619 1
30567 1619 2
30570 1619 8
30586 1619 1
30588 1619 1
30656 1619 29
30789 1619 4
30798 1619 3
30838 1619 2
30849 1619 1
30854 1619 2
30872 1619 3
30874 1619 1
30912 1619 8
30932 1619 1
30934 1619 4
30950 1619 1
30958 1619 2
30971 1619 28
30972 1619 4
30976 1619 2
31130 1619 1
31180 1619 1
31189 1619 9
31249 1619 1
31258 1619 13
31399 1619 20
31421 1619 3
31494 1619 1
31563 1619 1
31591 1619 1
31696 1619 1
31709 1619 2
31812 1619 1
31813 1619 1
31929 1619 1
32023 1619 22
32030 1619 1
32048 1619 2
32106 1619 1
32165 1619 1
32399 1619 1
32452 1619 1
32459 1619 1
32477 1619 1
32496 1619 1
32527 1619 1
32582 1619 2
32596 1619 2
32642 1619 1
32697 1619 6
32698 1619 2
32699 1619 11
32700 1619 4
32703 1619 3
32706 1619 3
32708 1619 1
32709 1619 9
43 1620 1
64 1620 1
70 1620 1
82 1620 1
95 1620 1
106 1620 1
122 1620 1
152 1620 1
167 1620 1
211 1620 1
249 1620 1
277 1620 1
364 1620 1
384 1620 1
416 1620 1
443 1620 1
465 1620 1
483 1620 1
493 1620 19
496 1620 1
515 1620 1
557 1620 6
558 1620 1
559 1620 6
575 1620 1
602 1620 1
611 1620 1
632 1620 1
645 1620 2
653 1620 2
672 1620 1
675 1620 2
684 1620 1
736 1620 1
771 1620 1
799 1620 1
856 1620 1
863 1620 1
909 1620 13
925 1620 2
930 1620 1
967 1620 2
1011 1620 1
1058 1620 2
1087 1620 1
1110 1620 6
1172 1620 1
1185 1620 2
1233 1620 1
1265 1620 1
1297 1620 1
1363 1620 5
1389 1620 1
1431 1620 1
1444 1620 1
1494 1620 1
1499 1620 1
1547 1620 2
1551 1620 1
1563 1620 1
1595 1620 1
1723 1620 1
1728 1620 1
1817 1620 1
1850 1620 1
1857 1620 1
1901 1620 1
1903 1620 1
1963 1620 2
1965 1620 4
1990 1620 25
1992 1620 1
1996 1620 1
2020 1620 1
2031 1620 2
2037 1620 1
2045 1620 1
2062 1620 3
2088 1620 1
2148 1620 1
2149 1620 1
2195 1620 1
2200 1620 1
2225 1620 1
2305 1620 1
2334 1620 1
2391 1620 1
2570 1620 1
2787 1620 1
2801 1620 1
2906 1620 1
2909 1620 1
2940 1620 1
2942 1620 1
2953 1620 1
2984 1620 1
2999 1620 1
3131 1620 1
3250 1620 1
3256 1620 15
3303 1620 1
3413 1620 1
3498 1620 1
3559 1620 1
3611 1620 1
3634 1620 1
3658 1620 1
3668 1620 1
3714 1620 1
3762 1620 5
3766 1620 1
3793 1620 1
3802 1620 1
3865 1620 1
3904 1620 1
3938 1620 1
3957 1620 1
4028 1620 7
4044 1620 1
4071 1620 1
4088 1620 1
4139 1620 1
4172 1620 9
4285 1620 1
4400 1620 1
4456 1620 1
4490 1620 1
4493 1620 4
4510 1620 3
4640 1620 1
4668 1620 3
4669 1620 1
4681 1620 1
4712 1620 1
4728 1620 2
4840 1620 1
4890 1620 1
4894 1620 1
4895 1620 1
4915 1620 1
4979 1620 1
5002 1620 1
5069 1620 3
5140 1620 1
5199 1620 1
5218 1620 1
5222 1620 1
5238 1620 11
5304 1620 1
5351 1620 1
5374 1620 1
5375 1620 2
5481 1620 1
5492 1620 2
5494 1620 1
5522 1620 22
5537 1620 1
5553 1620 1
5595 1620 8
5629 1620 1
5636 1620 1
5665 1620 1
5699 1620 8
5705 1620 10
5731 1620 1
5809 1620 1
5831 1620 2
5855 1620 1
5872 1620 1
5873 1620 3
5896 1620 1
5898 1620 1
5948 1620 5
5958 1620 1
5972 1620 1
5994 1620 1
6091 1620 1
6118 1620 2
6155 1620 1
6216 1620 4
6244 1620 1
6276 1620 1
6344 1620 1
6354 1620 1
6363 1620 1
6377 1620 1
6443 1620 1
6463 1620 1
6465 1620 1
6532 1620 1
6607 1620 1
6660 1620 1
6662 1620 1
6674 1620 2
6829 1620 2
6889 1620 2
6916 1620 1
6938 1620 1
6964 1620 1
6969 1620 1
7112 1620 1
7135 1620 11
7203 1620 1
7461 1620 7
7465 1620 1
7470 1620 1
7488 1620 1
7532 1620 2
7584 1620 1
7675 1620 2
7747 1620 3
7752 1620 1
7779 1620 1
7814 1620 1
7857 1620 1
7873 1620 1
7906 1620 1
7950 1620 3
7963 1620 1
7981 1620 1
8129 1620 1
8219 1620 5
8308 1620 1
8356 1620 2
8432 1620 1
8460 1620 1
8509 1620 1
8764 1620 3
8813 1620 3
8859 1620 1
8896 1620 1
8972 1620 1
8982 1620 1
9029 1620 1
9051 1620 2
9133 1620 1
9145 1620 8
9171 1620 1
9178 1620 1
9269 1620 1
9298 1620 1
9328 1620 2
9465 1620 2
9486 1620 1
9488 1620 1
9504 1620 1
9517 1620 1
9531 1620 2
9570 1620 2
9589 1620 1
9590 1620 1
9597 1620 1
9640 1620 1
9642 1620 1
9704 1620 1
9715 1620 2
9727 1620 1
9799 1620 2
9800 1620 12
9847 1620 1
9887 1620 1
9924 1620 1
9972 1620 2
9987 1620 5
9989 1620 1
9992 1620 1
10009 1620 1
10024 1620 1
10040 1620 1
10041 1620 1
10057 1620 1
10060 1620 1
10066 1620 2
10073 1620 1
10076 1620 1
10122 1620 1
10152 1620 4
10189 1620 1
10194 1620 1
10283 1620 1
10294 1620 1
10334 1620 1
10344 1620 1
10441 1620 2
10458 1620 1
10487 1620 1
10535 1620 9
10549 1620 2
10552 1620 3
10566 1620 1
10590 1620 1
10593 1620 6
10595 1620 4
10608 1620 6
10618 1620 1
10631 1620 1
10642 1620 1
10669 1620 1
10678 1620 1
10690 1620 1
10710 1620 11
10715 1620 1
10740 1620 6
10756 1620 5
10780 1620 2
10788 1620 2
10879 1620 1
10917 1620 1
10997 1620 1
11083 1620 19
11212 1620 1
11224 1620 2
11236 1620 1
11268 1620 1
11271 1620 1
11275 1620 1
11297 1620 1
11329 1620 1
11352 1620 1
11375 1620 1
11376 1620 1
11396 1620 1
11407 1620 2
11448 1620 20
11482 1620 1
11551 1620 2
11591 1620 1
11673 1620 1
11681 1620 1
11682 1620 1
11684 1620 2
11822 1620 1
11849 1620 1
11888 1620 11
11891 1620 1
11893 1620 1
11905 1620 1
11908 1620 1
12017 1620 1
12049 1620 2
12050 1620 1
12084 1620 1
12147 1620 1
12151 1620 1
12200 1620 1
12205 1620 2
12231 1620 2
12237 1620 1
12388 1620 1
12404 1620 1
12425 1620 1
12437 1620 1
12481 1620 1
12582 1620 3
12589 1620 1
12714 1620 1
12878 1620 1
12948 1620 1
12964 1620 1
13006 1620 1
13013 1620 1
13126 1620 3
13127 1620 3
13128 1620 1
13129 1620 1
13130 1620 1
13131 1620 4
13168 1620 1
13237 1620 3
13246 1620 1
13249 1620 1
13303 1620 59
13315 1620 1
13387 1620 1
13497 1620 1
13509 1620 1
13511 1620 1
13532 1620 1
13557 1620 2
13629 1620 1
13694 1620 2
13712 1620 1
13732 1620 6
13764 1620 1
13772 1620 1
13779 1620 1
13828 1620 8
13839 1620 1
13859 1620 1
13903 1620 2
14005 1620 1
14145 1620 1
14225 1620 1
14248 1620 20
14489 1620 1
14542 1620 1
14589 1620 1
14620 1620 2
14675 1620 1
14677 1620 1
14708 1620 2
14730 1620 1
14740 1620 1
14749 1620 1
14829 1620 7
14841 1620 1
14926 1620 1
14971 1620 8
15080 1620 1
15094 1620 1
15107 1620 1
15177 1620 2
15180 1620 9
15212 1620 2
15280 1620 1
15302 1620 1
15308 1620 1
15374 1620 1
15378 1620 1
15394 1620 1
15444 1620 1
15517 1620 1
15542 1620 25
15560 1620 1
15574 1620 1
15590 1620 1
15616 1620 8
15726 1620 1
15746 1620 21
15764 1620 1
15831 1620 1
15846 1620 1
15858 1620 1
15888 1620 1
15895 1620 1
16089 1620 2
16116 1620 1
16286 1620 1
16318 1620 1
16350 1620 2
16419 1620 1
16436 1620 2
16487 1620 1
16515 1620 1
16530 1620 1
16539 1620 8
16568 1620 8
16620 1620 1
16666 1620 1
16714 1620 5
16716 1620 1
16809 1620 1
16854 1620 1
16902 1620 1
16992 1620 2
17033 1620 1
17040 1620 6
17115 1620 1
17119 1620 1
17125 1620 1
17224 1620 1
17327 1620 1
17385 1620 1
17386 1620 1
17450 1620 1
17464 1620 1
17470 1620 1
17472 1620 1
17492 1620 1
17551 1620 5
17580 1620 1
17589 1620 1
17646 1620 1
17809 1620 1
17888 1620 1
17916 1620 1
17917 1620 1
17990 1620 2
18008 1620 1
18081 1620 3
18147 1620 1
18174 1620 1
18179 1620 1
18186 1620 6
18191 1620 1
18206 1620 1
18368 1620 1
18402 1620 1
18412 1620 8
18447 1620 1
18486 1620 1
18500 1620 1
18502 1620 6
18527 1620 2
18553 1620 1
18631 1620 1
18664 1620 1
18750 1620 1
18974 1620 1
18999 1620 10
19030 1620 1
19031 1620 1
19060 1620 1
19073 1620 1
19116 1620 2
19140 1620 4
19153 1620 2
19155 1620 51
19169 1620 1
19176 1620 4
19186 1620 1
19210 1620 2
19215 1620 1
19248 1620 1
19253 1620 2
19260 1620 1
19262 1620 1
19278 1620 1
19280 1620 1
19335 1620 1
19401 1620 1
19411 1620 2
19421 1620 17
19460 1620 1
19511 1620 1
19539 1620 1
19598 1620 1
19620 1620 1
19656 1620 1
19749 1620 1
19798 1620 1
19802 1620 1
19803 1620 1
19818 1620 1
19828 1620 9
19886 1620 1
19991 1620 1
20040 1620 1
20156 1620 1
20185 1620 1
20237 1620 1
20251 1620 1
20354 1620 4
20395 1620 1
20398 1620 3
20404 1620 1
20451 1620 1
20466 1620 1
20509 1620 1
20544 1620 1
20569 1620 1
20576 1620 1
20638 1620 1
20655 1620 1
20670 1620 1
20690 1620 2
20692 1620 1
20762 1620 5
20778 1620 4
20809 1620 4
20850 1620 1
20861 1620 1
20869 1620 2
20872 1620 2
20881 1620 2
20893 1620 1
20904 1620 1
20905 1620 1
20906 1620 3
20932 1620 1
21043 1620 1
21054 1620 1
21066 1620 1
21070 1620 1
21083 1620 1
21115 1620 2
21120 1620 1
21215 1620 3
21247 1620 1
21277 1620 1
21379 1620 1
21412 1620 2
21420 1620 1
21441 1620 1
21447 1620 11
21453 1620 1
21513 1620 1
21537 1620 4
21544 1620 4
21577 1620 1
21615 1620 2
21650 1620 2
21710 1620 1
21805 1620 1
21863 1620 13
21866 1620 2
21869 1620 1
21887 1620 1
21899 1620 2
21901 1620 1
21909 1620 1
21919 1620 1
21977 1620 2
22010 1620 8
22041 1620 2
22068 1620 1
22108 1620 1
22251 1620 1
22262 1620 1
22327 1620 1
22357 1620 1
22366 1620 1
22377 1620 1
22472 1620 1
22500 1620 2
22509 1620 1
22513 1620 1
22531 1620 1
22550 1620 2
22553 1620 1
22567 1620 1
22649 1620 2
22658 1620 1
22740 1620 3
22744 1620 3
22751 1620 2
22852 1620 1
22854 1620 1
22861 1620 1
22883 1620 1
22885 1620 1
22957 1620 1
22973 1620 1
22987 1620 2
22999 1620 1
23074 1620 1
23081 1620 10
23085 1620 1
23207 1620 2
23228 1620 1
23301 1620 1
23336 1620 1
23385 1620 2
23404 1620 1
23455 1620 1
23623 1620 1
23665 1620 1
23666 1620 3
23687 1620 1
23776 1620 1
23779 1620 1
23794 1620 1
23795 1620 49
23894 1620 1
23960 1620 1
24014 1620 1
24050 1620 3
24071 1620 1
24088 1620 19
24095 1620 1
24115 1620 1
24131 1620 1
24159 1620 1
24252 1620 1
24269 1620 1
24348 1620 1
24368 1620 1
24380 1620 1
24403 1620 1
24406 1620 1
24544 1620 1
24595 1620 1
24598 1620 1
24634 1620 1
24661 1620 1
24664 1620 1
24674 1620 31
24688 1620 1
24699 1620 1
24705 1620 1
24732 1620 1
24758 1620 2
24841 1620 1
24933 1620 1
24978 1620 12
25106 1620 1
25191 1620 1
25192 1620 1
25194 1620 1
25199 1620 2
25211 1620 1
25215 1620 1
25236 1620 1
25251 1620 1
25265 1620 1
25337 1620 1
25343 1620 1
25466 1620 1
25500 1620 1
25589 1620 1
25795 1620 1
25914 1620 2
25947 1620 1
25975 1620 4
25988 1620 1
26014 1620 26
26017 1620 1
26027 1620 1
26070 1620 1
26140 1620 1
26177 1620 1
26185 1620 1
26186 1620 4
26250 1620 1
26286 1620 2
26319 1620 1
26339 1620 7
26451 1620 2
26472 1620 1
26583 1620 1
26606 1620 1
26617 1620 1
26643 1620 1
26648 1620 1
26655 1620 10
26729 1620 1
26738 1620 1
26825 1620 1
26897 1620 2
26901 1620 1
26902 1620 1
26913 1620 12
27031 1620 5
27044 1620 1
27062 1620 1
27090 1620 3
27100 1620 1
27197 1620 1
27415 1620 2
27501 1620 1
27519 1620 3
27617 1620 2
27656 1620 1
27682 1620 14
27721 1620 1
27724 1620 3
27743 1620 1
27827 1620 1
27831 1620 1
27958 1620 3
27960 1620 3
27963 1620 1
28012 1620 1
28026 1620 1
28141 1620 1
28273 1620 1
28306 1620 1
28309 1620 7
28382 1620 1
28426 1620 1
28573 1620 1
28584 1620 1
28593 1620 1
28609 1620 2
28613 1620 1
28644 1620 1
28671 1620 1
28886 1620 1
28926 1620 1
28929 1620 2
28967 1620 1
28994 1620 1
29029 1620 1
29045 1620 1
29073 1620 2
29092 1620 1
29216 1620 1
29266 1620 1
29272 1620 1
29294 1620 1
29303 1620 1
29324 1620 1
29349 1620 1
29383 1620 3
29388 1620 1
29440 1620 1
29445 1620 1
29450 1620 3
29452 1620 2
29463 1620 11
29497 1620 1
29503 1620 1
29506 1620 4
29509 1620 1
29515 1620 1
29533 1620 2
29561 1620 1
29568 1620 2
29620 1620 6
29716 1620 1
29734 1620 5
29741 1620 1
29793 1620 1
29826 1620 1
29830 1620 1
29904 1620 2
29910 1620 2
29915 1620 12
29916 1620 2
29927 1620 1
29943 1620 1
29978 1620 1
29983 1620 1
30037 1620 3
30043 1620 1
30082 1620 1
30105 1620 12
30136 1620 6
30138 1620 2
30147 1620 1
30159 1620 1
30207 1620 1
30248 1620 5
30276 1620 1
30339 1620 1
30350 1620 1
30368 1620 1
30379 1620 5
30459 1620 1
30464 1620 1
30529 1620 1
30537 1620 1
30562 1620 4
30567 1620 4
30568 1620 1
30570 1620 7
30618 1620 1
30644 1620 1
30656 1620 5
30789 1620 1
30872 1620 1
30895 1620 2
30912 1620 7
30932 1620 1
30934 1620 8
30958 1620 1
30971 1620 28
30972 1620 7
31022 1620 1
31117 1620 1
31186 1620 2
31189 1620 3
31217 1620 1
31258 1620 14
31339 1620 1
31399 1620 4
31421 1620 4
31556 1620 1
31600 1620 1
31605 1620 1
31667 1620 1
31669 1620 1
31709 1620 1
31719 1620 1
31797 1620 1
31856 1620 2
31929 1620 1
31950 1620 2
31955 1620 1
31975 1620 1
32023 1620 16
32030 1620 1
32048 1620 2
32068 1620 1
32083 1620 1
32084 1620 2
32106 1620 1
32194 1620 1
32496 1620 1
32582 1620 2
32646 1620 1
32697 1620 5
32698 1620 3
32699 1620 9
32700 1620 1
32703 1620 1
32706 1620 2
32707 1620 1
32722 1620 2
114 1621 1
152 1621 1
167 1621 1
372 1621 1
465 1621 1
493 1621 8
497 1621 1
559 1621 3
602 1621 1
611 1621 1
685 1621 1
687 1621 1
781 1621 1
800 1621 1
812 1621 1
820 1621 2
856 1621 1
860 1621 1
881 1621 1
909 1621 6
926 1621 1
1015 1621 1
1030 1621 1
1039 1621 1
1066 1621 1
1110 1621 1
1202 1621 1
1241 1621 1
1288 1621 1
1328 1621 1
1363 1621 9
1367 1621 1
1439 1621 1
1478 1621 1
1547 1621 2
1555 1621 1
1562 1621 1
1723 1621 3
1728 1621 1
1819 1621 1
1842 1621 1
1846 1621 2
1901 1621 3
1903 1621 4
1963 1621 4
1965 1621 4
1987 1621 36
1990 1621 12
1992 1621 1
2013 1621 2
2031 1621 1
2037 1621 1
2041 1621 1
2052 1621 1
2056 1621 1
2189 1621 1
2193 1621 1
2198 1621 2
2218 1621 1
2245 1621 1
2278 1621 1
2312 1621 1
2358 1621 1
2394 1621 1
2579 1621 1
2655 1621 1
2698 1621 2
2813 1621 1
2906 1621 1
2943 1621 1
3118 1621 1
3256 1621 7
3295 1621 1
3326 1621 1
3408 1621 1
3473 1621 1
3498 1621 1
3634 1621 1
3657 1621 2
3658 1621 1
3668 1621 2
3700 1621 1
3746 1621 1
3762 1621 13
3802 1621 1
3874 1621 1
3955 1621 1
3970 1621 1
4028 1621 3
4040 1621 1
4042 1621 1
4131 1621 1
4172 1621 7
4176 1621 1
4344 1621 1
4396 1621 1
4456 1621 1
4493 1621 1
4601 1621 1
4609 1621 1
4712 1621 1
4728 1621 1
4757 1621 1
4797 1621 1
4892 1621 1
4959 1621 2
4966 1621 1
4979 1621 2
5069 1621 3
5090 1621 2
5093 1621 1
5094 1621 1
5135 1621 1
5147 1621 1
5215 1621 1
5238 1621 4
5254 1621 1
5358 1621 1
5391 1621 1
5492 1621 1
5493 1621 1
5522 1621 11
5595 1621 10
5699 1621 3
5705 1621 5
5714 1621 1
5809 1621 1
5835 1621 1
5846 1621 1
5915 1621 1
5948 1621 16
5957 1621 1
5994 1621 1
6051 1621 1
6059 1621 1
6093 1621 1
6184 1621 1
6216 1621 4
6301 1621 1
6302 1621 1
6356 1621 1
6366 1621 1
6466 1621 1
6584 1621 1
6660 1621 2
6674 1621 1
6687 1621 1
6838 1621 1
7103 1621 1
7135 1621 5
7172 1621 1
7175 1621 1
7224 1621 1
7249 1621 1
7253 1621 2
7256 1621 1
7310 1621 1
7397 1621 1
7459 1621 1
7461 1621 4
7470 1621 1
7532 1621 15
7574 1621 1
7579 1621 1
7777 1621 1
7779 1621 2
7877 1621 1
7937 1621 1
7950 1621 14
8007 1621 2
8078 1621 1
8127 1621 1
8219 1621 18
8308 1621 1
8356 1621 2
8448 1621 1
8609 1621 1
8764 1621 2
8813 1621 1
8859 1621 1
8887 1621 1
8890 1621 3
8912 1621 1
8953 1621 1
8954 1621 1
8963 1621 1
9008 1621 1
9051 1621 4
9102 1621 1
9115 1621 1
9145 1621 11
9171 1621 2
9233 1621 1
9310 1621 1
9311 1621 1
9358 1621 1
9465 1621 1
9486 1621 1
9514 1621 1
9516 1621 2
9517 1621 1
9522 1621 1
9531 1621 1
9532 1621 1
9570 1621 1
9591 1621 1
9597 1621 1
9598 1621 1
9704 1621 1
9799 1621 1
9800 1621 9
9817 1621 1
9858 1621 1
9919 1621 1
9972 1621 4
9977 1621 1
9987 1621 4
9993 1621 1
10040 1621 2
10058 1621 1
10076 1621 1
10095 1621 1
10152 1621 7
10195 1621 1
10197 1621 1
10334 1621 1
10381 1621 1
10389 1621 1
10532 1621 3
10535 1621 18
10552 1621 1
10562 1621 1
10593 1621 14
10595 1621 4
10608 1621 5
10631 1621 1
10641 1621 1
10662 1621 1
10691 1621 1
10710 1621 9
10717 1621 2
10719 1621 1
10720 1621 1
10740 1621 5
10745 1621 1
10756 1621 7
10760 1621 1
10888 1621 1
10925 1621 1
10995 1621 1
10997 1621 1
11024 1621 1
11083 1621 12
11092 1621 1
11151 1621 1
11249 1621 1
11295 1621 1
11298 1621 1
11363 1621 1
11376 1621 1
11448 1621 17
11459 1621 1
11517 1621 1
11532 1621 1
11594 1621 1
11673 1621 1
11683 1621 1
11790 1621 2
11791 1621 1
11792 1621 1
11888 1621 4
11903 1621 1
11918 1621 1
11941 1621 1
11995 1621 1
12017 1621 2
12039 1621 1
12049 1621 1
12084 1621 1
12227 1621 1
12363 1621 1
12404 1621 1
12489 1621 1
12513 1621 1
12582 1621 1
12584 1621 1
12594 1621 1
12604 1621 1
12614 1621 1
12704 1621 1
12716 1621 1
12724 1621 1
12838 1621 1
12890 1621 1
12980 1621 1
13008 1621 1
13021 1621 1
13051 1621 1
13054 1621 1
13095 1621 1
13111 1621 1
13128 1621 1
13130 1621 1
13229 1621 1
13237 1621 1
13249 1621 2
13303 1621 31
13381 1621 1
13383 1621 2
13413 1621 1
13443 1621 1
13499 1621 1
13506 1621 1
13532 1621 1
13535 1621 1
13546 1621 1
13557 1621 1
13633 1621 2
13664 1621 1
13694 1621 1
13732 1621 7
13769 1621 1
13784 1621 1
13828 1621 3
13963 1621 1
13969 1621 1
13971 1621 1
13972 1621 1
14030 1621 1
14248 1621 21
14457 1621 1
14520 1621 1
14542 1621 1
14620 1621 1
14622 1621 1
14624 1621 1
14625 1621 1
14686 1621 1
14829 1621 6
14971 1621 10
14981 1621 1
15177 1621 1
15180 1621 4
15198 1621 1
15212 1621 2
15213 1621 1
15266 1621 1
15271 1621 2
15302 1621 2
15400 1621 1
15598 1621 1
15616 1621 5
15746 1621 16
15831 1621 1
15846 1621 1
15858 1621 1
15860 1621 1
15927 1621 2
16089 1621 1
16141 1621 1
16286 1621 2
16436 1621 2
16473 1621 1
16481 1621 1
16539 1621 3
16568 1621 5
16582 1621 1
16597 1621 1
16675 1621 1
16687 1621 1
16714 1621 4
16732 1621 1
16745 1621 1
16807 1621 3
16837 1621 1
16846 1621 29
16902 1621 2
16959 1621 1
16997 1621 1
17039 1621 1
17040 1621 1
17157 1621 1
17166 1621 1
17224 1621 2
17333 1621 1
17414 1621 1
17424 1621 1
17471 1621 1
17492 1621 1
17530 1621 1
17551 1621 6
17580 1621 1
17598 1621 1
17624 1621 1
17636 1621 1
17749 1621 1
17785 1621 1
17849 1621 1
17992 1621 1
18025 1621 2
18041 1621 1
18186 1621 15
18190 1621 1
18273 1621 1
18277 1621 2
18358 1621 1
18362 1621 1
18402 1621 1
18412 1621 5
18447 1621 1
18502 1621 2
18631 1621 1
18979 1621 1
18992 1621 1
18999 1621 5
19060 1621 1
19081 1621 1
19119 1621 2
19140 1621 7
19153 1621 1
19155 1621 151
19170 1621 1
19176 1621 2
19194 1621 1
19224 1621 1
19228 1621 1
19253 1621 2
19267 1621 1
19390 1621 1
19421 1621 17
19460 1621 1
19539 1621 1
19633 1621 1
19793 1621 1
19801 1621 1
19802 1621 1
19803 1621 1
19806 1621 2
19828 1621 11
19886 1621 1
20040 1621 1
20121 1621 1
20150 1621 2
20156 1621 4
20172 1621 1
20191 1621 1
20222 1621 1
20251 1621 1
20283 1621 1
20331 1621 1
20354 1621 2
20404 1621 1
20622 1621 1
20638 1621 1
20673 1621 1
20762 1621 5
20764 1621 1
20769 1621 2
20770 1621 2
20778 1621 59
20809 1621 1
20827 1621 1
20869 1621 6
20875 1621 1
20887 1621 1
20893 1621 1
20903 1621 1
20905 1621 1
20906 1621 1
21054 1621 3
21055 1621 1
21056 1621 1
21087 1621 1
21216 1621 3
21223 1621 1
21265 1621 1
21283 1621 1
21328 1621 1
21337 1621 1
21377 1621 1
21379 1621 1
21398 1621 1
21412 1621 3
21415 1621 1
21447 1621 5
21513 1621 1
21514 1621 2
21516 1621 1
21537 1621 6
21544 1621 1
21586 1621 1
21631 1621 1
21633 1621 1
21650 1621 2
21710 1621 1
21805 1621 1
21863 1621 8
21866 1621 1
21873 1621 1
21899 1621 1
21901 1621 1
21919 1621 1
22010 1621 9
22041 1621 3
22044 1621 1
22058 1621 1
22152 1621 3
22264 1621 1
22359 1621 1
22429 1621 1
22478 1621 1
22493 1621 1
22509 1621 1
22550 1621 1
22553 1621 1
22594 1621 1
22722 1621 1
22740 1621 3
22744 1621 2
22745 1621 1
22790 1621 1
22804 1621 1
22827 1621 1
22876 1621 1
22896 1621 1
22922 1621 1
22929 1621 1
22939 1621 1
22987 1621 1
22993 1621 1
23081 1621 2
23085 1621 1
23128 1621 1
23148 1621 1
23192 1621 1
23207 1621 1
23249 1621 1
23257 1621 1
23324 1621 1
23328 1621 1
23378 1621 1
23385 1621 1
23404 1621 1
23442 1621 1
23454 1621 1
23467 1621 1
23555 1621 1
23686 1621 1
23761 1621 1
23779 1621 2
23792 1621 1
23795 1621 49
23796 1621 1
23821 1621 1
23851 1621 1
23887 1621 1
23960 1621 1
23993 1621 1
24046 1621 1
24050 1621 2
24088 1621 5
24115 1621 2
24238 1621 2
24245 1621 1
24287 1621 1
24558 1621 1
24634 1621 2
24637 1621 1
24651 1621 1
24660 1621 1
24671 1621 1
24673 1621 1
24674 1621 16
24675 1621 1
24758 1621 4
24804 1621 1
24811 1621 1
24819 1621 1
24824 1621 1
24887 1621 1
24978 1621 7
25029 1621 1
25036 1621 1
25144 1621 1
25337 1621 1
25463 1621 1
25524 1621 1
25567 1621 1
25574 1621 1
25610 1621 1
25626 1621 1
25795 1621 1
25806 1621 1
25893 1621 1
25914 1621 1
25988 1621 1
26004 1621 1
26014 1621 20
26024 1621 1
26186 1621 3
26209 1621 2
26247 1621 1
26250 1621 2
26270 1621 1
26300 1621 1
26319 1621 1
26339 1621 13
26450 1621 1
26455 1621 3
26627 1621 2
26655 1621 17
26684 1621 1
26729 1621 1
26749 1621 1
26821 1621 1
26825 1621 10
26840 1621 1
26864 1621 1
26871 1621 1
26894 1621 1
26901 1621 3
26913 1621 9
27031 1621 2
27048 1621 1
27090 1621 3
27121 1621 1
27295 1621 1
27403 1621 1
27423 1621 1
27519 1621 3
27548 1621 1
27561 1621 1
27617 1621 5
27653 1621 2
27659 1621 2
27682 1621 4
27827 1621 3
27852 1621 1
27869 1621 1
27903 1621 1
27958 1621 4
27960 1621 1
27963 1621 1
28239 1621 1
28246 1621 1
28306 1621 2
28309 1621 3
28368 1621 1
28573 1621 1
28584 1621 1
28609 1621 1
28623 1621 1
28644 1621 1
28894 1621 1
28929 1621 1
28947 1621 1
28966 1621 1
28987 1621 1
29002 1621 1
29073 1621 1
29161 1621 2
29176 1621 1
29196 1621 1
29227 1621 1
29271 1621 3
29303 1621 3
29349 1621 3
29406 1621 4
29440 1621 1
29443 1621 1
29445 1621 1
29452 1621 1
29459 1621 1
29463 1621 5
29477 1621 1
29506 1621 1
29533 1621 2
29539 1621 1
29568 1621 4
29620 1621 3
29652 1621 1
29734 1621 6
29741 1621 1
29782 1621 1
29795 1621 2
29823 1621 1
29850 1621 3
29910 1621 1
29916 1621 1
29943 1621 3
29982 1621 1
30008 1621 1
30033 1621 1
30037 1621 1
30066 1621 1
30075 1621 1
30082 1621 1
30105 1621 6
30131 1621 1
30136 1621 8
30170 1621 1
30276 1621 1
30313 1621 1
30368 1621 1
30379 1621 3
30399 1621 2
30414 1621 1
30429 1621 1
30562 1621 4
30567 1621 2
30570 1621 7
30586 1621 1
30630 1621 1
30656 1621 13
30737 1621 1
30776 1621 1
30789 1621 1
30798 1621 1
30838 1621 1
30852 1621 1
30872 1621 3
30874 1621 1
30895 1621 2
30912 1621 4
30927 1621 1
30934 1621 6
30971 1621 22
30976 1621 2
30981 1621 1
31025 1621 1
31076 1621 1
31189 1621 4
31258 1621 14
31260 1621 1
31339 1621 1
31399 1621 2
31421 1621 4
31588 1621 1
31591 1621 1
31638 1621 1
31701 1621 1
31709 1621 1
31715 1621 1
31886 1621 1
31909 1621 1
31922 1621 1
31942 1621 1
31950 1621 1
31960 1621 1
31964 1621 1
31970 1621 1
31971 1621 2
32016 1621 1
32017 1621 1
32023 1621 17
32048 1621 1
32060 1621 1
32066 1621 1
32083 1621 1
32179 1621 1
32246 1621 1
32323 1621 1
32350 1621 1
32355 1621 1
32399 1621 3
32401 1621 1
32417 1621 1
32449 1621 1
32450 1621 1
32561 1621 1
32612 1621 1
32646 1621 3
32696 1621 1
32697 1621 2
32698 1621 8
32699 1621 12
32700 1621 4
32702 1621 5
32703 1621 3
32704 1621 3
32706 1621 10
32707 1621 1
32709 1621 5
32732 1621 1
92 1622 1
167 1622 4
211 1622 1
274 1622 1
493 1622 10
557 1622 4
559 1622 7
589 1622 1
645 1622 5
688 1622 1
689 1622 2
735 1622 1
771 1622 1
858 1622 1
860 1622 2
863 1622 1
896 1622 3
909 1622 6
917 1622 1
925 1622 1
931 1622 1
950 1622 1
967 1622 1
1006 1622 1
1030 1622 1
1110 1622 1
1185 1622 1
1265 1622 1
1363 1622 6
1439 1622 1
1547 1622 6
1551 1622 1
1562 1622 1
1563 1622 1
1636 1622 1
1718 1622 1
1728 1622 1
1752 1622 1
1832 1622 1
1846 1622 2
1862 1622 1
1982 1622 1
1986 1622 1
1990 1622 12
1994 1622 1
2029 1622 1
2045 1622 1
2062 1622 1
2078 1622 1
2088 1622 1
2101 1622 1
2149 1622 1
2198 1622 1
2218 1622 1
2305 1622 1
2312 1622 1
2334 1622 3
2374 1622 1
2385 1622 1
2392 1622 1
2394 1622 2
2420 1622 1
2435 1622 1
2642 1622 1
2659 1622 1
2661 1622 1
2677 1622 1
2718 1622 1
2760 1622 1
2916 1622 1
2942 1622 1
2979 1622 1
3048 1622 1
3247 1622 1
3256 1622 6
3295 1622 1
3455 1622 2
3498 1622 1
3573 1622 1
3634 1622 2
3657 1622 1
3668 1622 2
3762 1622 13
3763 1622 1
3815 1622 1
3865 1622 1
3886 1622 1
3891 1622 1
3897 1622 1
3983 1622 1
4024 1622 1
4028 1622 12
4036 1622 1
4039 1622 1
4131 1622 1
4172 1622 6
4360 1622 2
4382 1622 1
4386 1622 1
4400 1622 1
4433 1622 1
4509 1622 1
4556 1622 1
4623 1622 1
4717 1622 1
4728 1622 1
4757 1622 2
4787 1622 1
4843 1622 1
4923 1622 1
4959 1622 1
4979 1622 6
5046 1622 2
5061 1622 1
5069 1622 2
5090 1622 3
5092 1622 1
5216 1622 1
5217 1622 1
5218 1622 1
5234 1622 1
5238 1622 6
5346 1622 1
5351 1622 1
5357 1622 1
5359 1622 1
5422 1622 1
5522 1622 12
5552 1622 1
5595 1622 10
5653 1622 1
5661 1622 1
5679 1622 1
5699 1622 7
5705 1622 6
5834 1622 1
5873 1622 1
5882 1622 1
5948 1622 10
5972 1622 1
5986 1622 1
5987 1622 1
6085 1622 1
6092 1622 1
6101 1622 1
6212 1622 1
6214 1622 1
6216 1622 2
6344 1622 1
6373 1622 1
6451 1622 1
6467 1622 1
6584 1622 1
6660 1622 1
6665 1622 1
6731 1622 1
6739 1622 1
6790 1622 1
6817 1622 1
6820 1622 1
6824 1622 1
6897 1622 2
6913 1622 1
6964 1622 1
6986 1622 1
7112 1622 1
7135 1622 10
7203 1622 2
7368 1622 1
7439 1622 1
7461 1622 4
7465 1622 1
7470 1622 1
7532 1622 1
7729 1622 1
7747 1622 1
7779 1622 3
7789 1622 1
7811 1622 1
7814 1622 1
7889 1622 1
7898 1622 1
7899 1622 1
7906 1622 2
7950 1622 5
7957 1622 2
8175 1622 1
8219 1622 8
8245 1622 1
8422 1622 1
8732 1622 1
8758 1622 1
8813 1622 4
8884 1622 1
8985 1622 1
9051 1622 1
9145 1622 5
9465 1622 2
9486 1622 1
9500 1622 2
9533 1622 1
9598 1622 1
9623 1622 1
9641 1622 1
9799 1622 23
9800 1622 4
9849 1622 1
9897 1622 1
9972 1622 2
9987 1622 8
9993 1622 2
10112 1622 1
10152 1622 7
10189 1622 1
10283 1622 1
10381 1622 1
10387 1622 1
10389 1622 1
10535 1622 7
10552 1622 4
10554 1622 1
10558 1622 1
10590 1622 1
10593 1622 7
10595 1622 2
10608 1622 8
10631 1622 1
10642 1622 1
10678 1622 30
10680 1622 3
10681 1622 4
10682 1622 2
10685 1622 2
10687 1622 2
10690 1622 1
10694 1622 1
10697 1622 1
10700 1622 8
10701 1622 5
10710 1622 10
10740 1622 3
10756 1622 4
10788 1622 1
10873 1622 1
10917 1622 2
10923 1622 1
11083 1622 11
11109 1622 1
11169 1622 1
11176 1622 4
11224 1622 2
11278 1622 1
11312 1622 1
11326 1622 1
11448 1622 5
11542 1622 1
11551 1622 1
11668 1622 2
11681 1622 1
11734 1622 2
11737 1622 1
11840 1622 1
11888 1622 7
11974 1622 2
12017 1622 1
12039 1622 1
12211 1622 1
12231 1622 2
12232 1622 1
12259 1622 1
12294 1622 1
12362 1622 1
12411 1622 1
12447 1622 1
12480 1622 1
12583 1622 1
12619 1622 1
12704 1622 1
12907 1622 1
12955 1622 1
12990 1622 1
13081 1622 1
13166 1622 1
13237 1622 2
13303 1622 10
13342 1622 1
13383 1622 3
13436 1622 1
13488 1622 1
13497 1622 1
13532 1622 2
13557 1622 1
13637 1622 1
13712 1622 1
13732 1622 6
13784 1622 1
13828 1622 3
13903 1622 4
13971 1622 1
14098 1622 3
14145 1622 2
14195 1622 1
14248 1622 25
14301 1622 2
14598 1622 1
14607 1622 34
14620 1622 2
14688 1622 1
14689 1622 1
14705 1622 1
14816 1622 2
14826 1622 1
14829 1622 3
14921 1622 1
14971 1622 7
15095 1622 1
15137 1622 1
15156 1622 1
15159 1622 1
15180 1622 7
15304 1622 1
15394 1622 1
15420 1622 1
15480 1622 1
15542 1622 4
15549 1622 1
15574 1622 1
15594 1622 1
15595 1622 1
15616 1622 6
15697 1622 1
15739 1622 1
15746 1622 13
15885 1622 1
15914 1622 1
16079 1622 1
16141 1622 1
16289 1622 1
16309 1622 2
16436 1622 3
16539 1622 4
16568 1622 8
16609 1622 1
16620 1622 1
16622 1622 1
16664 1622 1
16714 1622 2
16722 1622 1
16815 1622 1
16830 1622 1
16837 1622 1
16902 1622 2
16978 1622 1
16993 1622 1
17075 1622 1
17107 1622 1
17115 1622 1
17224 1622 1
17393 1622 1
17422 1622 1
17425 1622 1
17471 1622 2
17488 1622 1
17551 1622 3
17624 1622 1
17717 1622 1
17735 1622 1
17750 1622 1
17812 1622 1
17946 1622 1
18145 1622 1
18186 1622 9
18402 1622 1
18412 1622 12
18425 1622 1
18500 1622 2
18502 1622 5
18527 1622 1
18631 1622 1
18701 1622 1
18712 1622 1
18878 1622 1
18945 1622 3
18993 1622 1
18999 1622 6
19017 1622 1
19024 1622 1
19028 1622 1
19031 1622 1
19113 1622 1
19140 1622 6
19155 1622 38
19176 1622 1
19182 1622 1
19185 1622 2
19188 1622 1
19192 1622 1
19228 1622 1
19245 1622 1
19253 1622 1
19275 1622 1
19348 1622 1
19352 1622 2
19390 1622 1
19395 1622 3
19411 1622 2
19421 1622 12
19496 1622 2
19552 1622 1
19566 1622 1
19806 1622 1
19808 1622 1
19828 1622 7
19955 1622 1
20009 1622 1
20124 1622 1
20153 1622 1
20180 1622 1
20187 1622 1
20251 1622 1
20326 1622 1
20354 1622 3
20395 1622 1
20567 1622 1
20631 1622 1
20655 1622 2
20680 1622 1
20762 1622 4
20778 1622 2
20809 1622 2
20855 1622 1
20869 1622 1
20874 1622 3
20881 1622 1
20906 1622 1
21053 1622 1
21056 1622 1
21070 1622 1
21142 1622 1
21159 1622 3
21215 1622 1
21216 1622 1
21256 1622 1
21318 1622 1
21345 1622 1
21377 1622 1
21419 1622 1
21420 1622 1
21432 1622 1
21441 1622 1
21447 1622 3
21513 1622 1
21537 1622 2
21548 1622 1
21631 1622 1
21650 1622 3
21863 1622 15
21899 1622 2
21901 1622 1
21918 1622 1
21987 1622 1
21994 1622 1
22010 1622 5
22039 1622 1
22152 1622 1
22163 1622 1
22259 1622 1
22323 1622 1
22357 1622 1
22379 1622 1
22489 1622 1
22542 1622 1
22550 1622 2
22553 1622 1
22556 1622 1
22571 1622 1
22643 1622 1
22644 1622 1
22649 1622 1
22725 1622 2
22740 1622 2
22744 1622 1
22747 1622 1
22762 1622 1
22769 1622 1
22795 1622 1
22804 1622 1
22805 1622 1
22862 1622 1
22949 1622 1
22973 1622 1
22987 1622 1
23057 1622 2
23081 1622 2
23289 1622 1
23307 1622 1
23555 1622 1
23610 1622 1
23623 1622 1
23666 1622 1
23717 1622 1
23795 1622 29
23813 1622 1
23899 1622 1
23910 1622 1
23927 1622 1
24012 1622 1
24014 1622 1
24050 1622 2
24088 1622 15
24218 1622 2
24219 1622 1
24220 1622 1
24342 1622 1
24373 1622 3
24416 1622 1
24514 1622 1
24598 1622 1
24634 1622 1
24653 1622 1
24664 1622 1
24674 1622 11
24978 1622 5
25067 1622 1
25106 1622 1
25156 1622 1
25169 1622 1
25184 1622 1
25192 1622 1
25199 1622 2
25226 1622 1
25261 1622 1
25562 1622 1
25646 1622 1
25676 1622 1
25764 1622 1
25772 1622 1
25795 1622 1
25895 1622 1
25914 1622 3
25947 1622 1
25975 1622 3
26012 1622 1
26014 1622 9
26027 1622 1
26070 1622 1
26139 1622 1
26166 1622 1
26186 1622 1
26207 1622 1
26238 1622 1
26250 1622 1
26259 1622 2
26286 1622 1
26308 1622 1
26319 1622 1
26339 1622 11
26449 1622 1
26498 1622 1
26518 1622 1
26579 1622 1
26606 1622 1
26627 1622 1
26655 1622 11
26864 1622 3
26901 1622 5
26913 1622 13
26919 1622 1
26958 1622 1
27031 1622 6
27055 1622 3
27080 1622 1
27090 1622 5
27097 1622 1
27128 1622 1
27166 1622 1
27271 1622 1
27287 1622 1
27294 1622 1
27388 1622 1
27495 1622 2
27508 1622 7
27517 1622 1
27519 1622 3
27561 1622 1
27617 1622 7
27659 1622 2
27682 1622 3
27689 1622 1
27803 1622 1
27827 1622 1
27855 1622 1
27869 1622 1
27963 1622 1
28012 1622 1
28064 1622 1
28227 1622 1
28231 1622 1
28273 1622 1
28309 1622 5
28319 1622 1
28672 1622 1
28747 1622 1
28835 1622 1
28960 1622 1
28984 1622 1
29002 1622 1
29064 1622 1
29065 1622 1
29073 1622 1
29077 1622 2
29092 1622 1
29128 1622 1
29176 1622 1
29188 1622 2
29191 1622 1
29271 1622 1
29294 1622 1
29303 1622 5
29349 1622 2
29383 1622 1
29408 1622 1
29415 1622 1
29431 1622 1
29445 1622 2
29450 1622 1
29452 1622 1
29463 1622 10
29477 1622 2
29497 1622 1
29506 1622 1
29540 1622 1
29568 1622 1
29601 1622 1
29613 1622 1
29618 1622 1
29620 1622 4
29734 1622 1
29866 1622 1
29898 1622 1
29904 1622 1
29910 1622 2
29911 1622 1
29915 1622 1
29949 1622 2
30037 1622 1
30052 1622 1
30105 1622 8
30133 1622 1
30136 1622 6
30161 1622 1
30248 1622 2
30327 1622 1
30343 1622 1
30378 1622 1
30379 1622 1
30383 1622 1
30386 1622 2
30411 1622 1
30414 1622 1
30430 1622 1
30529 1622 1
30543 1622 1
30562 1622 1
30570 1622 7
30656 1622 9
30657 1622 1
30678 1622 1
30766 1622 1
30798 1622 1
30872 1622 3
30912 1622 5
30934 1622 3
30958 1622 5
30971 1622 24
30972 1622 5
30989 1622 1
31019 1622 1
31183 1622 1
31189 1622 9
31258 1622 8
31399 1622 15
31418 1622 1
31421 1622 1
31494 1622 2
31591 1622 1
31611 1622 1
31683 1622 3
31699 1622 1
31950 1622 3
31959 1622 1
31971 1622 1
31998 1622 2
32023 1622 9
32068 1622 1
32122 1622 1
32158 1622 1
32225 1622 1
32443 1622 1
32447 1622 2
32449 1622 1
32527 1622 2
32544 1622 1
32582 1622 2
32596 1622 1
32697 1622 1
32698 1622 2
32699 1622 5
32700 1622 4
32703 1622 1
32706 1622 5
32709 1622 1
41 1623 2
43 1623 1
58 1623 1
68 1623 1
71 1623 1
82 1623 1
106 1623 1
114 1623 1
150 1623 1
167 1623 1
202 1623 3
211 1623 3
235 1623 1
262 1623 2
277 1623 3
361 1623 1
364 1623 1
384 1623 1
413 1623 2
416 1623 4
440 1623 3
443 1623 1
465 1623 1
493 1623 18
503 1623 1
526 1623 1
557 1623 9
559 1623 7
593 1623 1
595 1623 5
598 1623 1
611 1623 2
617 1623 1
645 1623 2
653 1623 1
672 1623 3
685 1623 2
688 1623 1
697 1623 1
703 1623 1
724 1623 1
736 1623 1
761 1623 1
783 1623 1
800 1623 1
827 1623 1
837 1623 1
860 1623 6
896 1623 3
898 1623 1
905 1623 1
909 1623 5
925 1623 1
926 1623 1
942 1623 1
1030 1623 1
1058 1623 1
1110 1623 2
1163 1623 1
1185 1623 1
1265 1623 1
1288 1623 2
1327 1623 1
1341 1623 1
1363 1623 4
1494 1623 3
1523 1623 1
1547 1623 2
1551 1623 3
1565 1623 1
1581 1623 1
1592 1623 1
1628 1623 1
1720 1623 1
1723 1623 1
1817 1623 1
1822 1623 1
1832 1623 2
1846 1623 7
1877 1623 1
1901 1623 7
1903 1623 4
1956 1623 2
1958 1623 2
1963 1623 8
1965 1623 29
1973 1623 1
1987 1623 1
1990 1623 11
1992 1623 1
1994 1623 2
1995 1623 2
1996 1623 1
2011 1623 1
2029 1623 1
2031 1623 1
2064 1623 1
2071 1623 1
2088 1623 1
2147 1623 2
2171 1623 4
2198 1623 4
2201 1623 2
2218 1623 1
2224 1623 1
2225 1623 19
2232 1623 1
2238 1623 16
2280 1623 1
2305 1623 1
2309 1623 1
2334 1623 1
2374 1623 1
2400 1623 1
2443 1623 1
2485 1623 2
2544 1623 1
2577 1623 1
2587 1623 1
2609 1623 1
2627 1623 1
2640 1623 1
2642 1623 1
2643 1623 1
2698 1623 1
2718 1623 1
2722 1623 1
2791 1623 1
2799 1623 1
2801 1623 1
2874 1623 1
2885 1623 1
2895 1623 1
2916 1623 2
2940 1623 1
2943 1623 2
2979 1623 1
3027 1623 1
3048 1623 4
3207 1623 1
3247 1623 1
3256 1623 8
3295 1623 1
3303 1623 2
3309 1623 1
3313 1623 1
3383 1623 1
3408 1623 3
3448 1623 1
3476 1623 1
3478 1623 1
3498 1623 1
3507 1623 1
3517 1623 1
3559 1623 1
3573 1623 1
3634 1623 1
3658 1623 1
3668 1623 2
3714 1623 5
3749 1623 1
3762 1623 9
3865 1623 1
3874 1623 2
3876 1623 1
3889 1623 3
3891 1623 1
3897 1623 1
3922 1623 1
3923 1623 1
3937 1623 1
3938 1623 1
3983 1623 1
3997 1623 2
4028 1623 26
4038 1623 1
4040 1623 3
4042 1623 2
4074 1623 1
4108 1623 1
4111 1623 1
4131 1623 3
4132 1623 1
4155 1623 1
4172 1623 1
4175 1623 1
4335 1623 1
4344 1623 1
4370 1623 1
4382 1623 1
4396 1623 1
4412 1623 1
4486 1623 2
4577 1623 1
4582 1623 2
4623 1623 1
4636 1623 1
4728 1623 1
4787 1623 1
4797 1623 1
4858 1623 1
4931 1623 1
4959 1623 1
4979 1623 3
5061 1623 1
5069 1623 4
5090 1623 6
5093 1623 2
5183 1623 1
5218 1623 1
5221 1623 1
5238 1623 15
5263 1623 1
5315 1623 3
5318 1623 1
5351 1623 1
5376 1623 1
5423 1623 1
5473 1623 2
5492 1623 3
5522 1623 13
5564 1623 1
5595 1623 11
5618 1623 1
5636 1623 1
5679 1623 1
5694 1623 1
5699 1623 1
5703 1623 1
5705 1623 2
5731 1623 2
5773 1623 1
5814 1623 1
5831 1623 2
5834 1623 1
5847 1623 1
5872 1623 2
5873 1623 7
5882 1623 1
5898 1623 1
5902 1623 2
5931 1623 1
5948 1623 9
5951 1623 1
5955 1623 1
5972 1623 1
5986 1623 3
6034 1623 1
6081 1623 1
6093 1623 1
6216 1623 3
6220 1623 1
6233 1623 1
6276 1623 2
6338 1623 1
6354 1623 1
6363 1623 1
6442 1623 1
6452 1623 2
6465 1623 2
6648 1623 1
6660 1623 2
6723 1623 2
6739 1623 1
6817 1623 1
6888 1623 1
6897 1623 1
6901 1623 1
6923 1623 1
6939 1623 1
6969 1623 1
6970 1623 1
6986 1623 1
7014 1623 1
7076 1623 1
7112 1623 1
7116 1623 2
7135 1623 7
7150 1623 1
7189 1623 1
7214 1623 2
7246 1623 3
7259 1623 1
7309 1623 1
7340 1623 1
7354 1623 2
7449 1623 1
7461 1623 5
7526 1623 1
7568 1623 1
7675 1623 1
7728 1623 1
7747 1623 1
7756 1623 1
7779 1623 3
7785 1623 1
7789 1623 1
7811 1623 1
7814 1623 2
7857 1623 1
7873 1623 1
7890 1623 1
7892 1623 3
7906 1623 2
7927 1623 1
7950 1623 11
7951 1623 1
7957 1623 2
7963 1623 1
8033 1623 1
8072 1623 1
8151 1623 1
8159 1623 1
8219 1623 2
8339 1623 1
8354 1623 1
8356 1623 1
8494 1623 1
8509 1623 3
8543 1623 2
8632 1623 1
8804 1623 1
8813 1623 6
8890 1623 1
8928 1623 1
9029 1623 1
9051 1623 1
9100 1623 1
9102 1623 1
9139 1623 1
9145 1623 7
9154 1623 1
9171 1623 1
9233 1623 1
9246 1623 1
9262 1623 1
9263 1623 1
9359 1623 1
9465 1623 1
9500 1623 1
9517 1623 2
9524 1623 1
9533 1623 1
9543 1623 1
9570 1623 1
9580 1623 1
9608 1623 2
9704 1623 1
9715 1623 1
9792 1623 1
9799 1623 10
9800 1623 8
9815 1623 1
9828 1623 2
9862 1623 1
9887 1623 1
9954 1623 1
9960 1623 1
9972 1623 2
9977 1623 1
9987 1623 2
9992 1623 1
9993 1623 2
10040 1623 1
10041 1623 1
10048 1623 1
10060 1623 4
10061 1623 2
10066 1623 1
10070 1623 1
10110 1623 1
10117 1623 1
10152 1623 9
10294 1623 1
10306 1623 1
10313 1623 1
10315 1623 1
10349 1623 1
10389 1623 1
10535 1623 10
10551 1623 1
10552 1623 6
10557 1623 1
10562 1623 1
10566 1623 2
10593 1623 7
10595 1623 5
10608 1623 25
10609 1623 16
10611 1623 10
10618 1623 1
10631 1623 2
10642 1623 1
10645 1623 1
10651 1623 2
10669 1623 1
10672 1623 4
10678 1623 5
10679 1623 1
10680 1623 3
10690 1623 3
10692 1623 3
10700 1623 4
10710 1623 10
10738 1623 1
10740 1623 6
10753 1623 1
10756 1623 5
10779 1623 1
10780 1623 1
10788 1623 1
10853 1623 1
10863 1623 1
10866 1623 1
10868 1623 3
11057 1623 1
11083 1623 11
11092 1623 3
11141 1623 1
11151 1623 1
11193 1623 1
11268 1623 3
11278 1623 1
11282 1623 1
11290 1623 1
11329 1623 1
11347 1623 1
11364 1623 1
11369 1623 1
11443 1623 1
11448 1623 11
11494 1623 1
11499 1623 1
11512 1623 1
11542 1623 1
11551 1623 4
11562 1623 1
11588 1623 1
11594 1623 1
11638 1623 2
11666 1623 1
11667 1623 1
11682 1623 1
11734 1623 2
11790 1623 2
11792 1623 1
11819 1623 1
11840 1623 1
11856 1623 1
11878 1623 1
11888 1623 50
11939 1623 1
11984 1623 1
12023 1623 1
12039 1623 1
12049 1623 2
12051 1623 1
12059 1623 3
12091 1623 1
12182 1623 1
12206 1623 1
12228 1623 1
12231 1623 1
12232 1623 2
12236 1623 1
12265 1623 1
12306 1623 1
12312 1623 2
12347 1623 1
12382 1623 1
12404 1623 1
12519 1623 1
12557 1623 2
12571 1623 1
12582 1623 3
12584 1623 1
12589 1623 1
12611 1623 1
12619 1623 2
12628 1623 3
12647 1623 1
12670 1623 1
12702 1623 1
12706 1623 1
12714 1623 2
12726 1623 1
12727 1623 1
12741 1623 1
12747 1623 1
12772 1623 1
12811 1623 2
12876 1623 1
12942 1623 1
13051 1623 1
13059 1623 1
13126 1623 1
13127 1623 1
13129 1623 1
13132 1623 2
13158 1623 1
13159 1623 1
13219 1623 1
13220 1623 1
13237 1623 8
13249 1623 1
13303 1623 104
13313 1623 1
13334 1623 1
13363 1623 1
13371 1623 1
13380 1623 1
13383 1623 25
13467 1623 1
13468 1623 1
13497 1623 2
13499 1623 1
13508 1623 8
13509 1623 1
13511 1623 1
13532 1623 2
13535 1623 1
13627 1623 1
13646 1623 1
13732 1623 7
13769 1623 1
13772 1623 1
13827 1623 1
13828 1623 2
13831 1623 1
13903 1623 2
13963 1623 3
13968 1623 1
13969 1623 1
13972 1623 1
14005 1623 1
14008 1623 1
14023 1623 1
14032 1623 1
14090 1623 1
14098 1623 2
14219 1623 1
14225 1623 1
14246 1623 1
14248 1623 37
14252 1623 1
14253 1623 1
14423 1623 2
14470 1623 1
14471 1623 2
14502 1623 3
14523 1623 1
14620 1623 2
14681 1623 2
14688 1623 1
14703 1623 1
14769 1623 3
14827 1623 1
14829 1623 7
14949 1623 1
14971 1623 10
14982 1623 1
15044 1623 1
15107 1623 1
15177 1623 1
15180 1623 5
15185 1623 1
15198 1623 1
15212 1623 3
15236 1623 1
15271 1623 1
15280 1623 1
15298 1623 1
15302 1623 2
15377 1623 1
15429 1623 2
15517 1623 3
15537 1623 1
15540 1623 1
15542 1623 6
15560 1623 1
15565 1623 1
15572 1623 1
15577 1623 1
15595 1623 1
15616 1623 4
15746 1623 12
15810 1623 1
15821 1623 1
15827 1623 1
15841 1623 1
15912 1623 1
15914 1623 2
15927 1623 1
15937 1623 1
16018 1623 1
16030 1623 1
16085 1623 1
16089 1623 42
16099 1623 2
16116 1623 1
16134 1623 1
16141 1623 2
16148 1623 1
16155 1623 1
16163 1623 1
16189 1623 1
16198 1623 1
16204 1623 1
16218 1623 1
16288 1623 1
16301 1623 1
16362 1623 1
16398 1623 1
16421 1623 1
16436 1623 2
16530 1623 1
16539 1623 8
16543 1623 1
16568 1623 10
16572 1623 1
16597 1623 3
16609 1623 1
16664 1623 2
16665 1623 1
16713 1623 1
16714 1623 4
16715 1623 1
16717 1623 1
16722 1623 2
16738 1623 1
16745 1623 8
16791 1623 1
16799 1623 1
16807 1623 2
16809 1623 1
16846 1623 1
16859 1623 1
16866 1623 1
16902 1623 2
17040 1623 6
17107 1623 2
17115 1623 1
17119 1623 1
17224 1623 2
17255 1623 1
17344 1623 1
17424 1623 6
17450 1623 1
17461 1623 1
17464 1623 3
17465 1623 13
17530 1623 2
17551 1623 5
17598 1623 1
17624 1623 1
17656 1623 1
17744 1623 1
17749 1623 1
17880 1623 1
17981 1623 1
17985 1623 1
17990 1623 1
18075 1623 1
18113 1623 1
18145 1623 17
18147 1623 1
18149 1623 11
18179 1623 4
18186 1623 10
18192 1623 1
18225 1623 2
18241 1623 1
18248 1623 1
18254 1623 1
18270 1623 1
18332 1623 1
18370 1623 1
18402 1623 1
18412 1623 10
18500 1623 1
18502 1623 2
18527 1623 1
18655 1623 3
18664 1623 1
18675 1623 1
18677 1623 1
18703 1623 2
18756 1623 1
18773 1623 3
18780 1623 1
18864 1623 1
18878 1623 2
18897 1623 1
18938 1623 1
18942 1623 5
18981 1623 1
18999 1623 127
19028 1623 1
19031 1623 1
19034 1623 1
19048 1623 1
19060 1623 1
19073 1623 1
19075 1623 1
19093 1623 1
19099 1623 1
19101 1623 1
19113 1623 1
19127 1623 2
19129 1623 1
19140 1623 9
19142 1623 1
19145 1623 1
19153 1623 2
19155 1623 30
19167 1623 2
19176 1623 8
19181 1623 1
19182 1623 4
19185 1623 5
19208 1623 1
19242 1623 2
19245 1623 4
19248 1623 1
19251 1623 2
19253 1623 1
19259 1623 1
19260 1623 2
19262 1623 1
19264 1623 4
19278 1623 1
19279 1623 1
19344 1623 1
19352 1623 1
19389 1623 1
19390 1623 1
19395 1623 2
19403 1623 1
19421 1623 13
19460 1623 2
19512 1623 1
19539 1623 2
19563 1623 2
19566 1623 2
19586 1623 1
19587 1623 1
19620 1623 1
19643 1623 1
19644 1623 2
19712 1623 2
19747 1623 1
19798 1623 1
19806 1623 4
19828 1623 10
19956 1623 1
19975 1623 1
20039 1623 1
20041 1623 2
20064 1623 1
20093 1623 1
20156 1623 7
20170 1623 1
20180 1623 4
20185 1623 1
20187 1623 2
20217 1623 2
20265 1623 1
20323 1623 1
20333 1623 1
20339 1623 1
20354 1623 12
20454 1623 1
20510 1623 1
20544 1623 1
20556 1623 1
20638 1623 2
20639 1623 4
20655 1623 1
20672 1623 1
20690 1623 2
20707 1623 1
20762 1623 6
20769 1623 5
20770 1623 1
20778 1623 3
20809 1623 6
20810 1623 1
20819 1623 1
20853 1623 1
20872 1623 1
20874 1623 1
20881 1623 15
20889 1623 1
20906 1623 6
20936 1623 1
20944 1623 1
20959 1623 1
21000 1623 1
21043 1623 2
21054 1623 8
21058 1623 1
21109 1623 2
21188 1623 1
21197 1623 3
21215 1623 5
21216 1623 1
21230 1623 1
21231 1623 1
21233 1623 1
21244 1623 2
21276 1623 2
21307 1623 1
21343 1623 1
21396 1623 1
21412 1623 11
21441 1623 1
21444 1623 1
21447 1623 7
21450 1623 3
21452 1623 1
21503 1623 2
21537 1623 2
21544 1623 2
21549 1623 3
21571 1623 1
21577 1623 1
21586 1623 1
21595 1623 1
21613 1623 1
21615 1623 3
21627 1623 1
21650 1623 3
21805 1623 4
21855 1623 1
21863 1623 13
21866 1623 1
21869 1623 1
21919 1623 1
21947 1623 2
21948 1623 1
21987 1623 1
22010 1623 7
22030 1623 1
22041 1623 7
22075 1623 1
22085 1623 1
22152 1623 1
22307 1623 1
22346 1623 1
22378 1623 1
22472 1623 3
22489 1623 1
22494 1623 1
22498 1623 1
22500 1623 1
22513 1623 1
22542 1623 1
22553 1623 3
22566 1623 4
22567 1623 1
22568 1623 1
22570 1623 1
22573 1623 1
22649 1623 2
22658 1623 1
22694 1623 1
22740 1623 5
22744 1623 4
22755 1623 1
22765 1623 1
22782 1623 1
22795 1623 1
22804 1623 1
22827 1623 1
22862 1623 1
22865 1623 1
22876 1623 1
22964 1623 1
22976 1623 1
22981 1623 1
22987 1623 4
23057 1623 3
23081 1623 8
23180 1623 1
23207 1623 1
23232 1623 2
23236 1623 1
23238 1623 1
23242 1623 1
23260 1623 2
23264 1623 3
23328 1623 3
23345 1623 1
23385 1623 3
23404 1623 1
23408 1623 1
23439 1623 1
23442 1623 1
23458 1623 1
23467 1623 5
23555 1623 1
23610 1623 1
23666 1623 2
23679 1623 1
23724 1623 1
23776 1623 1
23779 1623 9
23795 1623 56
23839 1623 2
23847 1623 3
23884 1623 1
23909 1623 1
23911 1623 1
23955 1623 1
23960 1623 1
24014 1623 2
24050 1623 5
24058 1623 1
24060 1623 1
24068 1623 1
24088 1623 25
24112 1623 1
24115 1623 1
24176 1623 3
24195 1623 1
24209 1623 1
24252 1623 2
24253 1623 1
24268 1623 2
24270 1623 1
24317 1623 1
24403 1623 1
24406 1623 1
24414 1623 1
24544 1623 1
24580 1623 1
24598 1623 1
24610 1623 1
24637 1623 1
24660 1623 2
24661 1623 1
24666 1623 1
24671 1623 2
24674 1623 10
24731 1623 2
24732 1623 11
24753 1623 2
24805 1623 1
24861 1623 1
24887 1623 1
24893 1623 1
24907 1623 2
24978 1623 9
24980 1623 1
24982 1623 1
24987 1623 1
25037 1623 7
25041 1623 1
25078 1623 2
25091 1623 1
25148 1623 1
25168 1623 2
25191 1623 4
25199 1623 4
25216 1623 2
25246 1623 2
25261 1623 1
25265 1623 1
25268 1623 3
25269 1623 1
25274 1623 1
25343 1623 1
25397 1623 1
25466 1623 1
25495 1623 1
25525 1623 1
25606 1623 1
25612 1623 1
25637 1623 1
25679 1623 1
25805 1623 1
25838 1623 1
25853 1623 1
25893 1623 10
25914 1623 5
25947 1623 1
25955 1623 1
25975 1623 9
25988 1623 1
26014 1623 19
26019 1623 1
26056 1623 1
26057 1623 1
26064 1623 1
26076 1623 1
26136 1623 1
26140 1623 1
26152 1623 1
26169 1623 1
26177 1623 1
26186 1623 15
26227 1623 1
26245 1623 1
26246 1623 1
26250 1623 1
26259 1623 1
26286 1623 6
26287 1623 2
26294 1623 1
26302 1623 1
26308 1623 2
26339 1623 12
26341 1623 1
26455 1623 1
26500 1623 1
26582 1623 1
26586 1623 1
26650 1623 1
26655 1623 8
26692 1623 2
26724 1623 1
26729 1623 1
26741 1623 1
26749 1623 1
26789 1623 1
26852 1623 1
26894 1623 2
26897 1623 1
26901 1623 2
26913 1623 19
26950 1623 2
26968 1623 2
27031 1623 14
27041 1623 1
27062 1623 1
27081 1623 1
27090 1623 3
27129 1623 1
27207 1623 1
27225 1623 1
27243 1623 1
27287 1623 1
27298 1623 1
27388 1623 1
27415 1623 1
27439 1623 2
27492 1623 1
27493 1623 1
27495 1623 25
27513 1623 1
27515 1623 1
27519 1623 4
27560 1623 1
27617 1623 5
27633 1623 1
27651 1623 1
27653 1623 2
27657 1623 2
27659 1623 1
27661 1623 1
27682 1623 11
27716 1623 1
27733 1623 3
27743 1623 2
27753 1623 1
27787 1623 1
27788 1623 1
27793 1623 2
27815 1623 1
27827 1623 12
27831 1623 1
27836 1623 1
27855 1623 1
27869 1623 1
27879 1623 2
27948 1623 1
27958 1623 4
27960 1623 4
28015 1623 1
28026 1623 1
28049 1623 1
28117 1623 1
28240 1623 1
28273 1623 1
28309 1623 2
28318 1623 1
28335 1623 1
28368 1623 1
28401 1623 1
28437 1623 1
28539 1623 1
28542 1623 1
28553 1623 1
28584 1623 2
28593 1623 4
28633 1623 1
28639 1623 1
28659 1623 1
28661 1623 1
28736 1623 1
28745 1623 1
28758 1623 1
28818 1623 17
28882 1623 3
28896 1623 1
28924 1623 1
28932 1623 1
28934 1623 1
28947 1623 2
28950 1623 2
28960 1623 2
28967 1623 1
28968 1623 1
28978 1623 1
28990 1623 1
29027 1623 1
29067 1623 1
29073 1623 1
29154 1623 1
29161 1623 2
29176 1623 4
29177 1623 7
29188 1623 1
29247 1623 1
29266 1623 1
29268 1623 1
29269 1623 1
29271 1623 2
29294 1623 5
29303 1623 2
29349 1623 7
29381 1623 1
29383 1623 1
29404 1623 2
29408 1623 1
29429 1623 3
29431 1623 1
29435 1623 1
29445 1623 5
29450 1623 2
29452 1623 2
29454 1623 1
29459 1623 1
29463 1623 8
29489 1623 1
29497 1623 1
29499 1623 1
29506 1623 17
29509 1623 1
29520 1623 1
29524 1623 1
29533 1623 1
29539 1623 1
29551 1623 1
29561 1623 3
29568 1623 3
29571 1623 1
29601 1623 1
29620 1623 2
29634 1623 1
29652 1623 1
29656 1623 1
29668 1623 1
29702 1623 8
29734 1623 5
29744 1623 1
29782 1623 1
29789 1623 1
29795 1623 2
29799 1623 1
29823 1623 1
29841 1623 1
29858 1623 1
29903 1623 3
29915 1623 5
29922 1623 1
29929 1623 1
29931 1623 1
29932 1623 1
29943 1623 2
29949 1623 1
29953 1623 2
29984 1623 1
30029 1623 4
30036 1623 1
30071 1623 1
30082 1623 1
30093 1623 1
30096 1623 1
30099 1623 1
30105 1623 14
30107 1623 3
30115 1623 4
30125 1623 2
30131 1623 2
30136 1623 9
30147 1623 2
30166 1623 1
30338 1623 1
30379 1623 2
30406 1623 3
30413 1623 1
30430 1623 14
30523 1623 1
30529 1623 2
30562 1623 5
30567 1623 3
30570 1623 5
30573 1623 1
30586 1623 1
30603 1623 1
30633 1623 1
30645 1623 1
30656 1623 27
30664 1623 4
30667 1623 1
30700 1623 1
30712 1623 1
30726 1623 1
30770 1623 1
30789 1623 3
30792 1623 2
30838 1623 4
30849 1623 2
30852 1623 1
30858 1623 1
30872 1623 1
30874 1623 2
30895 1623 3
30912 1623 4
30934 1623 138
30958 1623 1
30968 1623 1
30971 1623 9
30972 1623 7
30976 1623 2
30989 1623 2
31022 1623 1
31025 1623 1
31175 1623 1
31177 1623 1
31189 1623 16
31195 1623 3
31196 1623 5
31212 1623 3
31216 1623 1
31258 1623 19
31276 1623 1
31385 1623 1
31399 1623 5
31421 1623 3
31470 1623 1
31494 1623 1
31541 1623 1
31551 1623 1
31561 1623 1
31562 1623 1
31563 1623 2
31564 1623 1
31574 1623 1
31588 1623 1
31638 1623 1
31669 1623 1
31671 1623 1
31701 1623 1
31704 1623 1
31745 1623 2
31805 1623 1
31811 1623 2
31853 1623 1
31888 1623 4
31911 1623 2
31929 1623 1
31937 1623 1
31950 1623 2
31951 1623 2
31959 1623 1
31964 1623 18
32002 1623 1
32017 1623 2
32023 1623 12
32025 1623 1
32036 1623 1
32037 1623 1
32046 1623 1
32048 1623 4
32062 1623 1
32067 1623 1
32081 1623 1
32083 1623 1
32091 1623 1
32093 1623 2
32136 1623 1
32145 1623 1
32187 1623 1
32212 1623 1
32214 1623 1
32216 1623 4
32217 1623 1
32323 1623 1
32350 1623 1
32399 1623 1
32435 1623 1
32438 1623 2
32448 1623 1
32449 1623 1
32450 1623 1
32484 1623 1
32544 1623 1
32582 1623 3
32602 1623 1
32646 1623 3
32694 1623 1
32697 1623 8
32698 1623 7
32699 1623 22
32700 1623 20
32702 1623 5
32703 1623 6
32704 1623 1
32706 1623 14
32707 1623 2
32709 1623 8
43 1624 1
106 1624 1
122 1624 1
167 1624 4
202 1624 1
249 1624 1
277 1624 1
317 1624 1
413 1624 3
443 1624 1
493 1624 55
526 1624 1
557 1624 6
559 1624 7
573 1624 1
575 1624 1
584 1624 1
619 1624 1
645 1624 2
685 1624 2
732 1624 1
743 1624 1
756 1624 1
765 1624 1
771 1624 1
801 1624 1
806 1624 1
820 1624 1
860 1624 4
909 1624 14
942 1624 1
1058 1624 3
1110 1624 2
1142 1624 1
1185 1624 2
1242 1624 1
1265 1624 1
1314 1624 2
1338 1624 1
1355 1624 1
1363 1624 14
1366 1624 1
1562 1624 3
1563 1624 2
1578 1624 1
1602 1624 1
1636 1624 2
1718 1624 1
1723 1624 1
1728 1624 1
1753 1624 1
1842 1624 1
1877 1624 2
1900 1624 1
1901 1624 5
1903 1624 2
1956 1624 1
1963 1624 4
1965 1624 14
1990 1624 29
1992 1624 1
2013 1624 1
2064 1624 1
2078 1624 1
2100 1624 1
2103 1624 1
2162 1624 1
2171 1624 1
2198 1624 2
2218 1624 1
2224 1624 1
2277 1624 1
2420 1624 1
2475 1624 1
2542 1624 3
2621 1624 1
2642 1624 1
2655 1624 1
2698 1624 1
2715 1624 1
2722 1624 1
2737 1624 1
2760 1624 3
2836 1624 1
2842 1624 1
2892 1624 1
2895 1624 1
2916 1624 1
3040 1624 1
3126 1624 1
3141 1624 1
3206 1624 1
3207 1624 1
3250 1624 1
3256 1624 12
3295 1624 33
3393 1624 1
3448 1624 1
3479 1624 1
3503 1624 1
3560 1624 1
3573 1624 1
3610 1624 1
3611 1624 1
3632 1624 1
3658 1624 1
3668 1624 3
3714 1624 1
3762 1624 20
3769 1624 1
3836 1624 1
3897 1624 2
3925 1624 1
3945 1624 1
3949 1624 2
3955 1624 1
4026 1624 1
4028 1624 18
4040 1624 1
4088 1624 1
4134 1624 1
4172 1624 16
4216 1624 1
4283 1624 1
4301 1624 1
4384 1624 1
4400 1624 2
4431 1624 1
4456 1624 1
4493 1624 1
4577 1624 1
4582 1624 1
4596 1624 1
4681 1624 1
4786 1624 1
4889 1624 1
4894 1624 1
4921 1624 1
4949 1624 1
4951 1624 1
4959 1624 2
4979 1624 6
5046 1624 1
5069 1624 10
5090 1624 1
5102 1624 1
5183 1624 1
5221 1624 1
5238 1624 6
5375 1624 1
5388 1624 1
5423 1624 1
5481 1624 1
5512 1624 1
5522 1624 26
5533 1624 1
5549 1624 1
5595 1624 14
5694 1624 1
5698 1624 1
5699 1624 12
5702 1624 1
5705 1624 8
5818 1624 1
5854 1624 1
5872 1624 1
5902 1624 1
5927 1624 1
5931 1624 1
5945 1624 1
5948 1624 14
5994 1624 1
6158 1624 1
6216 1624 4
6244 1624 1
6282 1624 1
6356 1624 1
6363 1624 1
6452 1624 1
6468 1624 1
6582 1624 1
6587 1624 1
6599 1624 1
6660 1624 2
6662 1624 1
6674 1624 2
6725 1624 1
6742 1624 1
6768 1624 1
6842 1624 1
6885 1624 1
6916 1624 1
6923 1624 1
6986 1624 1
7075 1624 2
7076 1624 2
7130 1624 1
7132 1624 1
7135 1624 9
7246 1624 1
7259 1624 2
7340 1624 1
7451 1624 1
7461 1624 16
7491 1624 1
7526 1624 1
7568 1624 1
7589 1624 1
7752 1624 1
7779 1624 1
7814 1624 1
7901 1624 1
7906 1624 1
7950 1624 20
8033 1624 1
8219 1624 19
8422 1624 1
8494 1624 2
8513 1624 1
8542 1624 1
8586 1624 1
8764 1624 4
8803 1624 2
8813 1624 12
8976 1624 1
9051 1624 6
9100 1624 1
9102 1624 1
9145 1624 14
9154 1624 1
9171 1624 4
9315 1624 1
9329 1624 1
9359 1624 1
9383 1624 1
9470 1624 1
9500 1624 1
9517 1624 1
9557 1624 1
9570 1624 2
9635 1624 1
9637 1624 1
9715 1624 1
9798 1624 1
9799 1624 1
9800 1624 22
9814 1624 1
9815 1624 1
9921 1624 1
9972 1624 1
9987 1624 1
9993 1624 1
10040 1624 1
10053 1624 1
10076 1624 1
10091 1624 1
10121 1624 1
10152 1624 9
10154 1624 1
10189 1624 2
10283 1624 1
10317 1624 1
10332 1624 1
10349 1624 1
10382 1624 1
10389 1624 2
10390 1624 1
10505 1624 1
10535 1624 10
10552 1624 2
10558 1624 1
10559 1624 1
10593 1624 8
10595 1624 6
10608 1624 7
10617 1624 1
10618 1624 1
10631 1624 1
10638 1624 1
10640 1624 2
10662 1624 1
10669 1624 1
10672 1624 1
10692 1624 1
10697 1624 1
10701 1624 1
10710 1624 44
10740 1624 16
10756 1624 11
10780 1624 2
10784 1624 1
10791 1624 2
10796 1624 2
10851 1624 3
11026 1624 1
11083 1624 22
11092 1624 1
11312 1624 1
11343 1624 1
11401 1624 1
11402 1624 1
11448 1624 22
11511 1624 1
11538 1624 1
11588 1624 1
11594 1624 1
11651 1624 1
11727 1624 1
11773 1624 1
11888 1624 15
11893 1624 3
11925 1624 1
11939 1624 1
12017 1624 3
12028 1624 2
12049 1624 2
12084 1624 1
12126 1624 1
12151 1624 1
12200 1624 1
12215 1624 1
12227 1624 1
12228 1624 1
12231 1624 3
12232 1624 1
12276 1624 1
12309 1624 1
12343 1624 1
12404 1624 1
12428 1624 4
12447 1624 1
12589 1624 1
12611 1624 1
12619 1624 1
12638 1624 1
12639 1624 1
12648 1624 1
12670 1624 1
12686 1624 1
12704 1624 1
12715 1624 1
12754 1624 1
12766 1624 1
12768 1624 1
12771 1624 1
12866 1624 2
12909 1624 1
12948 1624 1
12959 1624 2
12994 1624 1
13006 1624 1
13009 1624 2
13126 1624 1
13127 1624 1
13212 1624 1
13237 1624 4
13242 1624 1
13303 1624 47
13313 1624 1
13360 1624 1
13383 1624 3
13436 1624 1
13437 1624 1
13457 1624 2
13511 1624 1
13529 1624 1
13546 1624 1
13621 1624 1
13629 1624 1
13712 1624 1
13732 1624 24
13772 1624 2
13828 1624 10
13859 1624 1
13862 1624 1
13903 1624 2
13971 1624 1
14023 1624 1
14034 1624 1
14055 1624 1
14079 1624 1
14095 1624 1
14098 1624 1
14248 1624 48
14275 1624 1
14328 1624 1
14485 1624 1
14586 1624 1
14620 1624 3
14630 1624 2
14686 1624 1
14734 1624 1
14829 1624 7
14865 1624 1
14904 1624 1
14915 1624 1
14971 1624 13
14982 1624 1
15044 1624 2
15056 1624 1
15177 1624 1
15180 1624 9
15212 1624 1
15271 1624 2
15302 1624 2
15377 1624 1
15378 1624 1
15389 1624 1
15412 1624 1
15420 1624 1
15437 1624 1
15524 1624 1
15542 1624 7
15560 1624 1
15572 1624 1
15616 1624 8
15675 1624 1
15746 1624 38
15764 1624 1
15812 1624 1
15827 1624 1
15832 1624 1
15848 1624 1
15878 1624 1
15888 1624 1
15912 1624 1
15914 1624 1
15927 1624 1
15936 1624 1
15937 1624 1
16074 1624 1
16085 1624 1
16089 1624 4
16098 1624 1
16108 1624 1
16141 1624 1
16189 1624 1
16215 1624 1
16286 1624 1
16288 1624 1
16360 1624 1
16419 1624 1
16539 1624 6
16545 1624 1
16568 1624 11
16587 1624 1
16663 1624 1
16714 1624 12
16803 1624 1
16805 1624 1
16809 1624 1
16830 1624 1
16850 1624 1
16878 1624 1
16902 1624 1
16934 1624 1
16992 1624 1
17002 1624 1
17040 1624 7
17157 1624 1
17224 1624 1
17261 1624 1
17363 1624 1
17414 1624 1
17442 1624 2
17464 1624 1
17465 1624 1
17471 1624 1
17472 1624 2
17524 1624 1
17551 1624 4
17589 1624 1
17743 1624 1
17849 1624 1
17852 1624 1
17888 1624 1
17917 1624 1
18011 1624 1
18025 1624 1
18112 1624 1
18145 1624 1
18147 1624 1
18167 1624 1
18186 1624 17
18187 1624 1
18225 1624 2
18402 1624 1
18412 1624 23
18424 1624 1
18500 1624 1
18502 1624 9
18504 1624 2
18530 1624 1
18612 1624 1
18619 1624 1
18631 1624 1
18643 1624 4
18664 1624 1
18778 1624 1
18859 1624 1
18870 1624 1
18875 1624 2
18878 1624 2
18966 1624 1
18968 1624 1
18978 1624 1
18999 1624 6
19031 1624 2
19034 1624 1
19060 1624 3
19082 1624 1
19098 1624 1
19111 1624 1
19135 1624 1
19140 1624 9
19151 1624 2
19153 1624 2
19155 1624 21
19170 1624 1
19176 1624 3
19182 1624 3
19185 1624 1
19242 1624 1
19248 1624 2
19253 1624 3
19260 1624 2
19262 1624 1
19292 1624 1
19386 1624 1
19411 1624 1
19421 1624 26
19467 1624 1
19644 1624 1
19670 1624 1
19801 1624 2
19802 1624 1
19803 1624 1
19806 1624 3
19828 1624 13
19838 1624 1
19878 1624 2
19886 1624 2
20149 1624 1
20150 1624 1
20156 1624 4
20172 1624 2
20180 1624 1
20185 1624 1
20188 1624 1
20251 1624 1
20323 1624 1
20354 1624 8
20398 1624 5
20431 1624 1
20509 1624 1
20543 1624 1
20591 1624 1
20622 1624 1
20655 1624 1
20672 1624 1
20680 1624 1
20707 1624 1
20758 1624 1
20762 1624 5
20764 1624 1
20778 1624 3
20809 1624 7
20827 1624 2
20869 1624 6
20872 1624 1
20874 1624 1
20906 1624 10
20934 1624 1
21028 1624 1
21043 1624 1
21048 1624 1
21054 1624 2
21087 1624 1
21115 1624 2
21196 1624 1
21197 1624 1
21215 1624 5
21230 1624 1
21296 1624 1
21379 1624 1
21388 1624 1
21412 1624 1
21447 1624 14
21513 1624 1
21537 1624 9
21549 1624 1
21572 1624 1
21574 1624 1
21624 1624 1
21627 1624 1
21633 1624 1
21650 1624 8
21710 1624 3
21801 1624 1
21805 1624 3
21863 1624 15
21866 1624 1
21869 1624 1
21899 1624 4
21901 1624 1
21918 1624 1
21947 1624 1
21963 1624 1
21972 1624 1
21977 1624 1
21987 1624 1
22010 1624 14
22039 1624 1
22041 1624 2
22043 1624 1
22045 1624 3
22058 1624 1
22090 1624 1
22152 1624 3
22291 1624 1
22306 1624 1
22472 1624 1
22474 1624 1
22489 1624 1
22542 1624 1
22555 1624 34
22566 1624 1
22590 1624 1
22644 1624 1
22658 1624 6
22740 1624 2
22744 1624 2
22745 1624 1
22755 1624 3
22862 1624 1
22964 1624 1
22973 1624 1
22981 1624 1
22987 1624 1
23032 1624 1
23057 1624 3
23068 1624 1
23081 1624 6
23089 1624 1
23124 1624 1
23129 1624 1
23207 1624 2
23247 1624 2
23257 1624 3
23304 1624 1
23316 1624 1
23552 1624 1
23666 1624 17
23748 1624 1
23761 1624 1
23776 1624 1
23779 1624 1
23795 1624 48
23819 1624 1
23847 1624 1
23909 1624 1
23955 1624 1
23992 1624 1
23998 1624 1
24043 1624 1
24050 1624 7
24065 1624 1
24088 1624 20
24115 1624 2
24172 1624 1
24209 1624 1
24214 1624 1
24252 1624 1
24283 1624 1
24348 1624 1
24380 1624 1
24406 1624 1
24414 1624 1
24438 1624 1
24543 1624 1
24580 1624 1
24607 1624 1
24660 1624 1
24664 1624 1
24674 1624 33
24696 1624 1
24732 1624 1
24752 1624 1
24758 1624 5
24802 1624 1
24861 1624 1
24872 1624 1
24947 1624 1
24978 1624 24
25041 1624 1
25124 1624 1
25148 1624 2
25191 1624 4
25247 1624 1
25378 1624 1
25382 1624 1
25397 1624 1
25462 1624 1
25480 1624 1
25598 1624 1
25670 1624 1
25679 1624 2
25680 1624 1
25793 1624 2
25817 1624 1
25838 1624 1
25870 1624 1
25877 1624 1
25893 1624 5
25914 1624 5
25975 1624 2
26014 1624 41
26087 1624 1
26152 1624 1
26185 1624 1
26186 1624 3
26214 1624 1
26227 1624 1
26236 1624 1
26238 1624 1
26263 1624 1
26270 1624 1
26286 1624 3
26339 1624 10
26347 1624 1
26455 1624 2
26560 1624 1
26655 1624 12
26720 1624 1
26752 1624 1
26799 1624 1
26825 1624 2
26855 1624 2
26897 1624 1
26901 1624 2
26913 1624 33
26930 1624 1
26938 1624 1
27031 1624 7
27090 1624 10
27097 1624 1
27287 1624 1
27295 1624 1
27298 1624 1
27345 1624 1
27355 1624 1
27386 1624 1
27403 1624 1
27414 1624 1
27415 1624 1
27450 1624 1
27466 1624 1
27501 1624 1
27519 1624 1
27543 1624 1
27617 1624 3
27637 1624 1
27659 1624 2
27682 1624 3
27687 1624 1
27721 1624 1
27722 1624 1
27733 1624 1
27827 1624 4
27833 1624 1
27837 1624 1
27845 1624 1
27848 1624 1
27866 1624 1
27872 1624 1
27898 1624 1
27958 1624 3
27960 1624 1
28014 1624 1
28076 1624 1
28145 1624 1
28209 1624 1
28273 1624 2
28309 1624 12
28358 1624 1
28423 1624 1
28552 1624 1
28555 1624 1
28593 1624 1
28736 1624 1
28741 1624 1
28856 1624 1
28896 1624 1
28966 1624 1
28967 1624 2
29002 1624 1
29077 1624 1
29122 1624 1
29161 1624 1
29210 1624 1
29271 1624 3
29298 1624 1
29299 1624 1
29303 1624 5
29349 1624 2
29383 1624 1
29408 1624 1
29445 1624 1
29450 1624 2
29452 1624 2
29454 1624 1
29463 1624 6
29506 1624 1
29533 1624 1
29539 1624 1
29594 1624 1
29609 1624 1
29620 1624 12
29637 1624 1
29734 1624 7
29743 1624 1
29744 1624 1
29782 1624 1
29789 1624 1
29811 1624 1
29812 1624 1
29813 1624 1
29819 1624 2
29850 1624 1
29913 1624 1
29915 1624 6
29943 1624 4
30027 1624 1
30037 1624 2
30082 1624 1
30105 1624 28
30136 1624 6
30155 1624 1
30281 1624 1
30285 1624 1
30313 1624 1
30314 1624 1
30346 1624 1
30360 1624 1
30368 1624 1
30379 1624 2
30429 1624 2
30443 1624 1
30469 1624 1
30517 1624 1
30562 1624 2
30565 1624 1
30570 1624 46
30586 1624 1
30607 1624 1
30629 1624 1
30656 1624 20
30659 1624 1
30710 1624 1
30776 1624 1
30789 1624 2
30795 1624 1
30798 1624 2
30838 1624 1
30852 1624 1
30858 1624 1
30872 1624 9
30895 1624 3
30912 1624 13
30927 1624 2
30934 1624 15
30958 1624 1
30971 1624 42
30972 1624 7
30978 1624 1
31022 1624 1
31025 1624 1
31073 1624 2
31179 1624 1
31189 1624 11
31212 1624 1
31258 1624 19
31399 1624 13
31415 1624 1
31421 1624 3
31589 1624 1
31591 1624 1
31645 1624 1
31709 1624 2
31715 1624 2
31755 1624 1
31811 1624 1
31821 1624 1
31823 1624 1
31886 1624 1
31888 1624 1
31920 1624 1
31924 1624 2
31961 1624 1
31964 1624 1
31998 1624 1
32009 1624 1
32011 1624 1
32023 1624 23
32036 1624 1
32068 1624 1
32106 1624 2
32194 1624 1
32417 1624 1
32527 1624 2
32646 1624 1
32691 1624 1
32697 1624 5
32698 1624 8
32699 1624 15
32700 1624 6
32702 1624 5
32703 1624 12
32706 1624 10
32707 1624 1
32709 1624 6
43 1625 1
71 1625 2
94 1625 1
106 1625 1
167 1625 1
202 1625 1
327 1625 1
384 1625 1
493 1625 6
557 1625 8
559 1625 8
595 1625 3
645 1625 3
689 1625 7
755 1625 1
788 1625 1
820 1625 1
860 1625 5
896 1625 4
909 1625 4
911 1625 1
1015 1625 1
1020 1625 1
1058 1625 2
1110 1625 2
1288 1625 1
1324 1625 11
1363 1625 3
1539 1625 1
1563 1625 1
1718 1625 1
1723 1625 2
1803 1625 1
1846 1625 3
1901 1625 4
1903 1625 4
1956 1625 10
1963 1625 7
1965 1625 14
1974 1625 1
1975 1625 1
1984 1625 1
1990 1625 10
2018 1625 1
2024 1625 1
2045 1625 2
2052 1625 1
2056 1625 1
2064 1625 1
2103 1625 1
2198 1625 1
2225 1625 9
2237 1625 1
2443 1625 1
2483 1625 1
2485 1625 1
2544 1625 1
2640 1625 1
2799 1625 1
2902 1625 1
2914 1625 1
2916 1625 1
2940 1625 1
2997 1625 1
3048 1625 1
3056 1625 1
3086 1625 1
3088 1625 1
3118 1625 1
3121 1625 1
3256 1625 2
3336 1625 1
3408 1625 1
3413 1625 2
3458 1625 1
3466 1625 1
3507 1625 1
3520 1625 1
3534 1625 1
3559 1625 1
3634 1625 1
3668 1625 3
3707 1625 1
3714 1625 1
3762 1625 1
3991 1625 1
4028 1625 11
4036 1625 1
4040 1625 1
4047 1625 1
4106 1625 1
4116 1625 1
4172 1625 1
4254 1625 1
4308 1625 1
4496 1625 1
4560 1625 1
4623 1625 1
4757 1625 1
4792 1625 1
4850 1625 1
4881 1625 1
4949 1625 2
4959 1625 3
5069 1625 5
5090 1625 2
5238 1625 4
5315 1625 1
5346 1625 1
5434 1625 1
5473 1625 1
5492 1625 2
5522 1625 8
5595 1625 5
5678 1625 1
5694 1625 1
5699 1625 3
5702 1625 1
5705 1625 5
5758 1625 1
5768 1625 1
5839 1625 1
5872 1625 1
5873 1625 1
5948 1625 6
5965 1625 2
6151 1625 1
6216 1625 2
6451 1625 1
6475 1625 1
6507 1625 1
6519 1625 1
6660 1625 1
6945 1625 1
7076 1625 1
7135 1625 4
7189 1625 1
7194 1625 1
7245 1625 1
7252 1625 1
7342 1625 1
7461 1625 4
7692 1625 2
7700 1625 2
7724 1625 1
7757 1625 1
8127 1625 1
8129 1625 1
8227 1625 1
8509 1625 1
8538 1625 1
8543 1625 1
8810 1625 1
8813 1625 2
8830 1625 1
8842 1625 1
9051 1625 2
9145 1625 2
9217 1625 1
9328 1625 1
9359 1625 1
9500 1625 1
9517 1625 1
9519 1625 1
9543 1625 1
9557 1625 1
9592 1625 1
9634 1625 3
9799 1625 9
9800 1625 4
9847 1625 1
9898 1625 1
9919 1625 1
9987 1625 7
10068 1625 2
10112 1625 1
10117 1625 1
10120 1625 1
10125 1625 1
10152 1625 1
10189 1625 1
10193 1625 1
10535 1625 2
10552 1625 3
10566 1625 1
10593 1625 1
10595 1625 4
10608 1625 1
10609 1625 5
10611 1625 4
10618 1625 1
10640 1625 1
10642 1625 1
10672 1625 1
10678 1625 5
10692 1625 1
10700 1625 1
10701 1625 2
10710 1625 7
10738 1625 1
10740 1625 2
10753 1625 1
10756 1625 1
10788 1625 2
10790 1625 1
10801 1625 1
10868 1625 1
11083 1625 9
11108 1625 1
11278 1625 1
11347 1625 1
11448 1625 4
11591 1625 1
11594 1625 1
11664 1625 1
11685 1625 2
11734 1625 3
11822 1625 1
11829 1625 1
11862 1625 1
11888 1625 5
11896 1625 1
11903 1625 5
11904 1625 1
11905 1625 1
11922 1625 1
12023 1625 1
12039 1625 1
12050 1625 1
12051 1625 1
12231 1625 1
12237 1625 1
12294 1625 1
12430 1625 2
12444 1625 1
12445 1625 1
12480 1625 1
12487 1625 1
12619 1625 3
12630 1625 1
12647 1625 1
12652 1625 1
12672 1625 1
12686 1625 1
12727 1625 1
12876 1625 2
13006 1625 1
13237 1625 2
13249 1625 1
13303 1625 26
13363 1625 1
13380 1625 1
13383 1625 2
13457 1625 1
13508 1625 5
13532 1625 1
13557 1625 1
13721 1625 1
13732 1625 3
13784 1625 1
13828 1625 1
13872 1625 1
13903 1625 3
13963 1625 3
14009 1625 1
14067 1625 1
14145 1625 1
14246 1625 4
14248 1625 22
14253 1625 1
14271 1625 1
14275 1625 1
14301 1625 1
14502 1625 1
14576 1625 2
14678 1625 1
14681 1625 1
14730 1625 1
14817 1625 1
14827 1625 1
14829 1625 2
14971 1625 1
15019 1625 2
15180 1625 4
15212 1625 1
15235 1625 1
15377 1625 1
15442 1625 1
15517 1625 1
15542 1625 4
15594 1625 1
15616 1625 10
15624 1625 1
15664 1625 1
15697 1625 1
15739 1625 1
15746 1625 7
15858 1625 1
15885 1625 1
15894 1625 2
15895 1625 1
15912 1625 2
16099 1625 1
16141 1625 1
16217 1625 1
16309 1625 1
16362 1625 3
16411 1625 1
16436 1625 1
16472 1625 1
16539 1625 3
16543 1625 1
16568 1625 6
16666 1625 1
16714 1625 3
16745 1625 1
16807 1625 2
16815 1625 1
16902 1625 1
16934 1625 1
17040 1625 3
17143 1625 1
17422 1625 1
17424 1625 1
17464 1625 3
17465 1625 3
17471 1625 1
17488 1625 1
17551 1625 2
17580 1625 1
17624 1625 1
17803 1625 1
17856 1625 1
17888 1625 2
17962 1625 1
18039 1625 1
18068 1625 1
18121 1625 1
18149 1625 5
18161 1625 1
18186 1625 5
18270 1625 1
18358 1625 1
18402 1625 1
18412 1625 1
18485 1625 1
18527 1625 1
18639 1625 1
18650 1625 1
18756 1625 1
18788 1625 1
18878 1625 1
18942 1625 1
18999 1625 45
19098 1625 1
19099 1625 1
19140 1625 5
19145 1625 1
19153 1625 7
19155 1625 20
19162 1625 1
19176 1625 6
19185 1625 2
19186 1625 1
19248 1625 1
19262 1625 1
19264 1625 2
19275 1625 1
19352 1625 1
19410 1625 1
19421 1625 8
19519 1625 1
19563 1625 1
19591 1625 1
19641 1625 1
19643 1625 1
19780 1625 1
19781 1625 1
19793 1625 2
19806 1625 2
19828 1625 1
20156 1625 2
20237 1625 2
20268 1625 1
20285 1625 1
20639 1625 5
20655 1625 1
20762 1625 7
20778 1625 1
20809 1625 2
20852 1625 1
20881 1625 6
20904 1625 2
20905 1625 1
20906 1625 2
21051 1625 1
21054 1625 12
21115 1625 1
21196 1625 1
21197 1625 1
21215 1625 2
21263 1625 1
21285 1625 1
21327 1625 1
21343 1625 1
21377 1625 1
21387 1625 1
21403 1625 1
21412 1625 3
21419 1625 1
21435 1625 1
21441 1625 1
21447 1625 7
21450 1625 1
21460 1625 1
21537 1625 1
21544 1625 3
21548 1625 1
21549 1625 1
21571 1625 1
21605 1625 1
21606 1625 1
21615 1625 1
21786 1625 1
21805 1625 1
21863 1625 4
21866 1625 1
21867 1625 1
21873 1625 1
21899 1625 1
22010 1625 2
22152 1625 1
22246 1625 1
22262 1625 1
22498 1625 1
22550 1625 1
22566 1625 1
22568 1625 1
22626 1625 1
22652 1625 1
22740 1625 2
22744 1625 2
22755 1625 1
22826 1625 1
22957 1625 1
22973 1625 1
22987 1625 2
23027 1625 1
23057 1625 2
23081 1625 5
23207 1625 1
23341 1625 1
23385 1625 1
23401 1625 1
23444 1625 1
23610 1625 1
23613 1625 3
23666 1625 3
23779 1625 5
23795 1625 15
23960 1625 1
23992 1625 1
24050 1625 6
24068 1625 1
24088 1625 4
24176 1625 1
24253 1625 1
24543 1625 2
24590 1625 1
24674 1625 11
24705 1625 1
24818 1625 1
24907 1625 2
24939 1625 1
25109 1625 1
25192 1625 2
25194 1625 1
25206 1625 1
25268 1625 3
25273 1625 1
25480 1625 1
25567 1625 3
25600 1625 1
25764 1625 1
25870 1625 1
25893 1625 4
25914 1625 4
25975 1625 4
25979 1625 1
25988 1625 1
26014 1625 14
26027 1625 1
26083 1625 1
26086 1625 1
26136 1625 1
26169 1625 2
26186 1625 2
26211 1625 1
26222 1625 1
26250 1625 4
26286 1625 1
26287 1625 3
26339 1625 4
26352 1625 1
26451 1625 1
26455 1625 1
26491 1625 1
26518 1625 1
26612 1625 1
26641 1625 1
26655 1625 3
26721 1625 1
26729 1625 2
26737 1625 1
26897 1625 1
26901 1625 2
26913 1625 8
27031 1625 7
27048 1625 1
27076 1625 1
27090 1625 1
27130 1625 1
27141 1625 2
27272 1625 1
27287 1625 1
27415 1625 1
27438 1625 1
27519 1625 1
27653 1625 1
27656 1625 1
27659 1625 1
27666 1625 1
27677 1625 1
27682 1625 11
27702 1625 1
27733 1625 1
27740 1625 1
27762 1625 1
27855 1625 1
27885 1625 1
27898 1625 1
27958 1625 1
27960 1625 2
28023 1625 1
28139 1625 1
28309 1625 3
28493 1625 1
28593 1625 3
28623 1625 1
28643 1625 1
28661 1625 2
28818 1625 7
28834 1625 1
28947 1625 1
28968 1625 1
28977 1625 1
28978 1625 1
28990 1625 1
29027 1625 1
29064 1625 1
29073 1625 1
29088 1625 1
29122 1625 1
29161 1625 2
29176 1625 2
29177 1625 1
29259 1625 1
29269 1625 1
29271 1625 2
29303 1625 2
29349 1625 1
29354 1625 1
29372 1625 1
29383 1625 1
29445 1625 4
29463 1625 7
29477 1625 2
29506 1625 6
29512 1625 1
29537 1625 1
29545 1625 1
29609 1625 1
29620 1625 1
29654 1625 3
29698 1625 2
29703 1625 1
29734 1625 4
29744 1625 1
29782 1625 2
29784 1625 2
29819 1625 1
29834 1625 1
29841 1625 1
29903 1625 1
29915 1625 10
29937 1625 1
29943 1625 4
29976 1625 1
30037 1625 1
30093 1625 1
30105 1625 6
30121 1625 1
30122 1625 1
30136 1625 4
30154 1625 1
30248 1625 1
30338 1625 1
30339 1625 1
30356 1625 1
30404 1625 1
30406 1625 1
30429 1625 3
30430 1625 5
30517 1625 1
30529 1625 1
30540 1625 1
30567 1625 3
30570 1625 5
30636 1625 1
30652 1625 1
30656 1625 12
30658 1625 1
30664 1625 1
30665 1625 1
30666 1625 1
30737 1625 1
30785 1625 1
30789 1625 2
30872 1625 1
30895 1625 4
30912 1625 3
30932 1625 1
30934 1625 73
30971 1625 11
30972 1625 5
31004 1625 1
31169 1625 2
31175 1625 1
31186 1625 1
31189 1625 7
31190 1625 1
31228 1625 1
31258 1625 6
31260 1625 1
31399 1625 6
31418 1625 1
31421 1625 2
31556 1625 1
31563 1625 1
31608 1625 1
31638 1625 2
31669 1625 3
31811 1625 1
31841 1625 1
31865 1625 1
31866 1625 1
31869 1625 1
31959 1625 2
31964 1625 11
32023 1625 17
32045 1625 1
32068 1625 1
32093 1625 1
32098 1625 1
32106 1625 1
32133 1625 1
32216 1625 5
32350 1625 1
32449 1625 1
32527 1625 1
32595 1625 1
32596 1625 1
32646 1625 3
32650 1625 1
32697 1625 4
32699 1625 15
32700 1625 3
32702 1625 1
32703 1625 6
32706 1625 1
32709 1625 2
32722 1625 1
211 1626 5
364 1626 1
465 1626 1
493 1626 16
529 1626 1
557 1626 10
559 1626 7
593 1626 1
595 1626 1
645 1626 5
675 1626 1
765 1626 2
796 1626 1
800 1626 1
860 1626 2
896 1626 1
909 1626 11
925 1626 1
926 1626 1
1132 1626 1
1259 1626 1
1314 1626 1
1363 1626 6
1547 1626 1
1563 1626 1
1723 1626 2
1735 1626 1
1832 1626 1
1842 1626 1
1843 1626 1
1846 1626 3
1901 1626 3
1903 1626 5
1956 1626 62
1957 1626 9
1958 1626 51
1963 1626 13
1965 1626 18
1987 1626 2
1990 1626 11
1992 1626 1
2014 1626 1
2031 1626 1
2062 1626 1
2064 1626 3
2084 1626 1
2171 1626 1
2193 1626 1
2198 1626 1
2208 1626 1
2216 1626 1
2225 1626 6
2280 1626 1
2303 1626 1
2306 1626 1
2334 1626 3
2358 1626 1
2374 1626 1
2392 1626 1
2483 1626 1
2485 1626 4
2542 1626 1
2622 1626 1
2640 1626 1
2663 1626 1
2718 1626 1
2823 1626 1
2836 1626 1
2892 1626 1
2906 1626 1
2940 1626 1
2943 1626 1
2996 1626 1
3038 1626 1
3256 1626 7
3295 1626 2
3326 1626 1
3408 1626 1
3498 1626 1
3507 1626 1
3658 1626 1
3714 1626 1
3759 1626 1
3762 1626 3
3764 1626 1
3798 1626 1
3892 1626 1
3922 1626 1
3925 1626 1
3983 1626 1
4028 1626 18
4036 1626 1
4039 1626 1
4040 1626 2
4090 1626 1
4131 1626 2
4172 1626 4
4301 1626 2
4308 1626 1
4496 1626 1
4609 1626 1
4728 1626 1
4843 1626 1
4881 1626 1
4979 1626 2
5041 1626 1
5069 1626 4
5090 1626 4
5097 1626 1
5216 1626 1
5238 1626 9
5391 1626 1
5492 1626 1
5522 1626 17
5542 1626 1
5595 1626 9
5644 1626 2
5680 1626 1
5699 1626 1
5705 1626 2
5768 1626 1
5809 1626 1
5817 1626 1
5835 1626 1
5872 1626 3
5873 1626 1
5931 1626 1
5948 1626 40
5986 1626 1
6151 1626 1
6216 1626 1
6220 1626 1
6344 1626 1
6405 1626 1
6442 1626 1
6463 1626 1
6465 1626 1
6485 1626 1
6554 1626 1
6660 1626 1
6695 1626 1
6731 1626 1
6761 1626 1
6817 1626 1
6838 1626 1
6913 1626 1
6941 1626 1
6944 1626 1
7023 1626 1
7072 1626 1
7075 1626 2
7116 1626 1
7135 1626 5
7172 1626 1
7189 1626 1
7202 1626 1
7204 1626 1
7342 1626 1
7461 1626 3
7469 1626 1
7552 1626 1
7635 1626 1
7692 1626 2
7791 1626 1
7877 1626 1
7898 1626 1
7950 1626 5
8219 1626 7
8250 1626 1
8356 1626 1
8542 1626 1
8813 1626 3
8875 1626 1
9051 1626 2
9087 1626 1
9127 1626 1
9145 1626 5
9233 1626 2
9359 1626 1
9486 1626 1
9533 1626 1
9543 1626 1
9595 1626 1
9597 1626 1
9633 1626 1
9635 1626 1
9766 1626 1
9799 1626 10
9800 1626 11
9972 1626 1
9987 1626 9
10040 1626 2
10058 1626 1
10060 1626 2
10061 1626 1
10068 1626 1
10076 1626 2
10125 1626 1
10152 1626 8
10189 1626 2
10243 1626 2
10389 1626 1
10532 1626 1
10535 1626 3
10552 1626 1
10593 1626 3
10595 1626 5
10608 1626 2
10609 1626 6
10611 1626 3
10631 1626 1
10642 1626 1
10669 1626 2
10678 1626 2
10680 1626 2
10691 1626 1
10692 1626 2
10694 1626 1
10700 1626 3
10710 1626 9
10715 1626 2
10720 1626 1
10735 1626 1
10740 1626 5
10753 1626 1
10756 1626 18
10760 1626 1
10780 1626 1
10784 1626 1
10796 1626 1
10804 1626 1
10868 1626 2
11063 1626 1
11083 1626 10
11092 1626 1
11181 1626 1
11268 1626 2
11278 1626 1
11448 1626 7
11488 1626 1
11682 1626 1
11734 1626 2
11847 1626 1
11888 1626 15
11903 1626 2
11904 1626 11
11939 1626 3
11950 1626 1
11971 1626 1
11972 1626 1
12017 1626 2
12049 1626 1
12057 1626 1
12091 1626 1
12171 1626 1
12187 1626 1
12207 1626 1
12222 1626 1
12231 1626 2
12237 1626 1
12309 1626 2
12347 1626 1
12358 1626 1
12359 1626 1
12428 1626 1
12456 1626 1
12557 1626 1
12582 1626 3
12589 1626 1
12619 1626 2
12647 1626 1
12672 1626 2
12754 1626 1
12866 1626 1
12901 1626 1
13000 1626 1
13009 1626 2
13024 1626 1
13059 1626 1
13094 1626 1
13130 1626 2
13166 1626 1
13235 1626 1
13237 1626 2
13249 1626 1
13260 1626 1
13303 1626 43
13313 1626 2
13333 1626 1
13334 1626 1
13371 1626 1
13383 1626 3
13506 1626 1
13509 1626 3
13529 1626 1
13532 1626 1
13543 1626 1
13676 1626 1
13732 1626 10
13903 1626 1
13954 1626 2
13972 1626 1
13974 1626 1
13987 1626 1
14023 1626 1
14055 1626 1
14225 1626 2
14230 1626 1
14231 1626 1
14248 1626 32
14271 1626 3
14308 1626 1
14459 1626 1
14471 1626 1
14576 1626 1
14620 1626 1
14625 1626 1
14690 1626 1
14730 1626 1
14759 1626 1
14817 1626 1
14971 1626 11
15067 1626 1
15167 1626 1
15180 1626 2
15198 1626 1
15212 1626 3
15218 1626 2
15302 1626 3
15347 1626 1
15377 1626 3
15391 1626 2
15423 1626 1
15440 1626 1
15442 1626 1
15542 1626 3
15546 1626 1
15560 1626 1
15565 1626 1
15572 1626 1
15583 1626 2
15616 1626 8
15746 1626 9
15821 1626 1
15933 1626 1
16055 1626 1
16084 1626 1
16089 1626 2
16301 1626 1
16362 1626 2
16436 1626 3
16469 1626 1
16539 1626 5
16568 1626 11
16620 1626 1
16640 1626 1
16684 1626 2
16714 1626 4
16732 1626 1
16745 1626 3
16807 1626 2
16902 1626 2
17027 1626 1
17040 1626 4
17088 1626 1
17328 1626 1
17414 1626 1
17424 1626 4
17442 1626 1
17464 1626 1
17465 1626 1
17530 1626 1
17551 1626 4
17598 1626 1
17689 1626 1
17749 1626 1
17750 1626 1
17772 1626 1
17835 1626 1
17888 1626 2
17905 1626 1
18045 1626 1
18068 1626 1
18081 1626 1
18145 1626 4
18186 1626 10
18191 1626 1
18220 1626 1
18229 1626 2
18359 1626 1
18412 1626 10
18502 1626 3
18666 1626 1
18773 1626 1
18779 1626 1
18878 1626 2
18912 1626 2
18929 1626 2
18968 1626 1
18999 1626 17
19017 1626 2
19028 1626 1
19031 1626 2
19044 1626 1
19046 1626 1
19070 1626 1
19073 1626 1
19086 1626 1
19088 1626 1
19099 1626 1
19140 1626 7
19153 1626 3
19155 1626 18
19170 1626 1
19176 1626 8
19192 1626 1
19242 1626 1
19264 1626 7
19267 1626 1
19279 1626 1
19292 1626 1
19390 1626 1
19421 1626 10
19473 1626 1
19552 1626 1
19641 1626 2
19651 1626 1
19666 1626 1
19791 1626 1
19806 1626 2
19828 1626 3
19886 1626 1
19923 1626 1
20147 1626 1
20156 1626 11
20191 1626 1
20213 1626 2
20251 1626 2
20354 1626 1
20398 1626 1
20431 1626 1
20457 1626 1
20591 1626 1
20598 1626 1
20655 1626 1
20707 1626 1
20760 1626 1
20762 1626 4
20770 1626 3
20778 1626 2
20809 1626 2
20810 1626 2
20811 1626 1
20850 1626 1
20860 1626 1
20869 1626 2
20881 1626 4
20906 1626 6
20918 1626 1
20924 1626 1
20932 1626 1
20944 1626 1
21018 1626 1
21054 1626 38
21069 1626 1
21107 1626 1
21159 1626 1
21215 1626 4
21256 1626 1
21329 1626 1
21407 1626 1
21412 1626 3
21441 1626 1
21447 1626 3
21537 1626 2
21571 1626 1
21586 1626 1
21587 1626 1
21650 1626 1
21710 1626 2
21863 1626 5
21866 1626 2
21873 1626 2
21899 1626 2
21976 1626 1
21987 1626 1
22010 1626 7
22041 1626 2
22082 1626 1
22260 1626 1
22307 1626 1
22357 1626 1
22359 1626 1
22427 1626 1
22446 1626 1
22472 1626 1
22478 1626 1
22489 1626 1
22500 1626 1
22532 1626 1
22550 1626 1
22553 1626 1
22563 1626 2
22566 1626 2
22590 1626 1
22618 1626 1
22656 1626 1
22658 1626 6
22740 1626 4
22744 1626 2
22821 1626 1
22827 1626 1
22869 1626 2
22884 1626 2
22966 1626 2
22976 1626 1
23057 1626 2
23081 1626 8
23264 1626 2
23378 1626 1
23385 1626 1
23404 1626 1
23411 1626 1
23442 1626 1
23459 1626 1
23779 1626 4
23795 1626 20
23847 1626 2
23862 1626 1
23911 1626 1
23947 1626 1
24005 1626 1
24008 1626 1
24023 1626 1
24050 1626 1
24088 1626 14
24115 1626 3
24176 1626 2
24180 1626 1
24215 1626 1
24253 1626 1
24262 1626 1
24269 1626 1
24287 1626 1
24320 1626 1
24342 1626 2
24348 1626 1
24369 1626 1
24414 1626 1
24543 1626 3
24634 1626 1
24674 1626 15
24732 1626 1
24953 1626 1
24978 1626 6
25082 1626 1
25106 1626 1
25115 1626 1
25137 1626 1
25191 1626 3
25199 1626 3
25260 1626 1
25268 1626 1
25273 1626 1
25359 1626 1
25393 1626 1
25463 1626 1
25466 1626 1
25485 1626 1
25562 1626 1
25583 1626 1
25590 1626 1
25610 1626 1
25637 1626 1
25687 1626 1
25793 1626 1
25893 1626 5
25899 1626 1
25975 1626 8
25988 1626 1
25991 1626 1
26012 1626 1
26014 1626 30
26027 1626 1
26032 1626 1
26138 1626 1
26146 1626 1
26177 1626 1
26186 1626 3
26209 1626 1
26211 1626 2
26227 1626 1
26250 1626 1
26252 1626 1
26278 1626 1
26286 1626 3
26287 1626 2
26319 1626 1
26339 1626 11
26455 1626 2
26560 1626 1
26586 1626 1
26612 1626 1
26655 1626 9
26901 1626 5
26902 1626 1
26913 1626 68
27031 1626 6
27038 1626 1
27048 1626 1
27052 1626 1
27090 1626 4
27091 1626 1
27141 1626 1
27180 1626 1
27415 1626 1
27441 1626 1
27501 1626 1
27559 1626 1
27617 1626 3
27653 1626 1
27659 1626 1
27662 1626 1
27677 1626 1
27682 1626 2
27733 1626 1
27753 1626 2
27827 1626 2
27838 1626 1
27848 1626 1
27866 1626 1
27958 1626 4
28049 1626 1
28071 1626 1
28139 1626 1
28273 1626 1
28274 1626 1
28290 1626 1
28309 1626 2
28401 1626 1
28584 1626 1
28593 1626 1
28623 1626 1
28639 1626 1
28641 1626 2
28656 1626 1
28663 1626 1
28808 1626 1
28818 1626 7
28866 1626 1
28868 1626 2
28882 1626 1
28884 1626 1
28969 1626 1
28984 1626 2
28990 1626 1
29041 1626 1
29110 1626 1
29119 1626 1
29146 1626 1
29161 1626 1
29167 1626 1
29227 1626 1
29259 1626 1
29269 1626 1
29271 1626 4
29429 1626 1
29431 1626 1
29451 1626 1
29459 1626 1
29463 1626 8
29477 1626 4
29489 1626 1
29492 1626 1
29494 1626 1
29506 1626 7
29512 1626 1
29537 1626 1
29539 1626 1
29543 1626 1
29559 1626 1
29561 1626 1
29568 1626 3
29601 1626 1
29611 1626 1
29619 1626 1
29620 1626 4
29634 1626 3
29652 1626 2
29695 1626 1
29734 1626 7
29741 1626 2
29744 1626 1
29782 1626 1
29795 1626 1
29811 1626 1
29813 1626 1
29910 1626 1
29915 1626 1
29927 1626 1
29943 1626 2
29953 1626 1
29976 1626 1
29984 1626 1
30067 1626 1
30075 1626 1
30105 1626 10
30107 1626 1
30115 1626 3
30121 1626 2
30131 1626 1
30136 1626 10
30147 1626 2
30170 1626 1
30206 1626 1
30248 1626 1
30346 1626 1
30379 1626 3
30413 1626 1
30417 1626 1
30429 1626 1
30430 1626 8
30444 1626 1
30508 1626 1
30567 1626 2
30570 1626 2
30573 1626 1
30588 1626 1
30638 1626 1
30656 1626 12
30664 1626 1
30712 1626 1
30789 1626 2
30798 1626 1
30813 1626 1
30838 1626 1
30872 1626 2
30895 1626 3
30898 1626 1
30912 1626 7
30934 1626 85
30950 1626 1
30971 1626 13
30972 1626 12
30984 1626 1
31096 1626 3
31177 1626 1
31178 1626 3
31185 1626 1
31189 1626 12
31223 1626 1
31258 1626 13
31262 1626 1
31399 1626 1
31416 1626 1
31421 1626 4
31489 1626 1
31561 1626 1
31563 1626 1
31588 1626 1
31603 1626 1
31611 1626 1
31701 1626 1
31715 1626 1
31811 1626 1
31845 1626 2
31909 1626 1
31929 1626 1
31942 1626 1
31950 1626 1
31951 1626 1
31959 1626 1
32023 1626 6
32030 1626 1
32106 1626 2
32188 1626 1
32216 1626 4
32217 1626 1
32428 1626 1
32435 1626 1
32449 1626 1
32459 1626 1
32582 1626 3
32597 1626 1
32646 1626 1
32697 1626 5
32698 1626 5
32699 1626 16
32700 1626 10
32702 1626 3
32703 1626 9
32706 1626 6
32707 1626 1
32709 1626 4
68 1627 1
71 1627 1
82 1627 1
167 1627 2
211 1627 2
413 1627 1
416 1627 1
468 1627 1
493 1627 50
525 1627 2
532 1627 1
559 1627 3
565 1627 1
575 1627 1
584 1627 1
595 1627 1
608 1627 2
619 1627 1
645 1627 3
687 1627 1
688 1627 1
689 1627 2
702 1627 1
743 1627 1
753 1627 1
789 1627 1
800 1627 1
820 1627 2
872 1627 1
904 1627 1
909 1627 13
926 1627 1
943 1627 1
952 1627 1
953 1627 1
967 1627 1
1110 1627 3
1123 1627 1
1163 1627 2
1180 1627 1
1185 1627 1
1241 1627 1
1265 1627 1
1314 1627 1
1326 1627 1
1329 1627 1
1349 1627 1
1363 1627 8
1366 1627 1
1494 1627 2
1539 1627 1
1562 1627 3
1628 1627 1
1641 1627 1
1655 1627 1
1723 1627 1
1728 1627 1
1789 1627 1
1832 1627 1
1846 1627 1
1868 1627 2
1888 1627 1
1903 1627 2
1965 1627 7
1990 1627 21
1994 1627 1
1996 1627 1
2011 1627 1
2062 1627 4
2064 1627 1
2171 1627 1
2185 1627 1
2198 1627 2
2218 1627 2
2222 1627 1
2278 1627 1
2305 1627 1
2485 1627 1
2570 1627 3
2577 1627 1
2642 1627 1
2806 1627 1
2906 1627 1
2916 1627 1
2927 1627 1
2934 1627 1
2940 1627 1
2943 1627 1
2999 1627 1
3256 1627 12
3327 1627 1
3408 1627 1
3498 1627 2
3559 1627 2
3658 1627 1
3668 1627 1
3700 1627 1
3714 1627 2
3762 1627 13
3767 1627 1
3802 1627 1
3816 1627 1
3838 1627 1
3888 1627 1
3897 1627 2
3937 1627 1
3970 1627 1
4024 1627 1
4028 1627 13
4036 1627 1
4131 1627 1
4139 1627 1
4141 1627 1
4142 1627 1
4172 1627 17
4396 1627 2
4412 1627 1
4433 1627 2
4435 1627 1
4456 1627 2
4486 1627 2
4493 1627 1
4520 1627 1
4607 1627 1
4622 1627 1
4664 1627 1
4668 1627 1
4669 1627 1
4691 1627 1
4728 1627 1
4790 1627 1
4820 1627 1
4843 1627 2
4881 1627 1
4890 1627 1
4921 1627 1
4979 1627 4
5002 1627 1
5069 1627 8
5090 1627 3
5215 1627 15
5218 1627 2
5238 1627 11
5324 1627 3
5380 1627 1
5466 1627 1
5475 1627 1
5492 1627 1
5522 1627 20
5533 1627 1
5595 1627 13
5602 1627 1
5629 1627 1
5679 1627 1
5699 1627 8
5705 1627 9
5723 1627 1
5762 1627 1
5778 1627 1
5831 1627 2
5858 1627 1
5872 1627 1
5873 1627 2
5890 1627 1
5906 1627 1
5948 1627 14
6064 1627 1
6093 1627 2
6216 1627 4
6218 1627 1
6244 1627 2
6269 1627 2
6344 1627 1
6354 1627 1
6475 1627 1
6660 1627 2
6731 1627 1
6820 1627 1
6888 1627 1
6889 1627 1
6938 1627 1
6941 1627 1
6987 1627 1
7134 1627 1
7135 1627 8
7172 1627 1
7201 1627 1
7227 1627 1
7253 1627 1
7340 1627 1
7439 1627 1
7461 1627 10
7530 1627 1
7584 1627 1
7675 1627 1
7725 1627 1
7747 1627 2
7779 1627 1
7789 1627 1
7794 1627 1
7877 1627 1
7906 1627 1
7930 1627 1
7942 1627 1
7948 1627 2
7950 1627 2
7957 1627 2
8007 1627 1
8219 1627 9
8494 1627 1
8509 1627 1
8586 1627 1
8632 1627 1
8637 1627 1
8699 1627 1
8764 1627 3
8803 1627 1
8813 1627 10
8821 1627 1
8842 1627 1
8933 1627 1
9051 1627 3
9066 1627 1
9145 1627 14
9244 1627 1
9329 1627 1
9442 1627 2
9465 1627 4
9467 1627 1
9500 1627 1
9591 1627 1
9597 1627 1
9607 1627 1
9678 1627 1
9715 1627 2
9799 1627 4
9800 1627 20
9897 1627 1
9924 1627 1
9972 1627 4
9987 1627 4
9993 1627 1
10041 1627 1
10090 1627 1
10125 1627 1
10152 1627 4
10262 1627 1
10283 1627 1
10349 1627 1
10441 1627 1
10532 1627 2
10535 1627 7
10539 1627 1
10552 1627 5
10560 1627 1
10593 1627 8
10595 1627 5
10608 1627 3
10642 1627 1
10653 1627 1
10672 1627 1
10692 1627 2
10697 1627 1
10700 1627 1
10710 1627 28
10719 1627 1
10720 1627 2
10740 1627 3
10754 1627 1
10756 1627 9
10791 1627 1
10851 1627 1
10861 1627 2
10866 1627 1
10894 1627 1
10995 1627 1
11026 1627 2
11083 1627 24
11092 1627 1
11141 1627 1
11224 1627 1
11249 1627 1
11261 1627 1
11265 1627 1
11268 1627 1
11343 1627 1
11437 1627 1
11448 1627 27
11457 1627 1
11482 1627 1
11499 1627 2
11513 1627 1
11527 1627 1
11560 1627 1
11651 1627 1
11727 1627 1
11734 1627 1
11822 1627 1
11850 1627 1
11871 1627 1
11888 1627 18
11903 1627 3
11939 1627 1
11944 1627 1
12017 1627 1
12039 1627 1
12182 1627 1
12206 1627 1
12209 1627 1
12231 1627 1
12232 1627 1
12238 1627 2
12259 1627 1
12294 1627 1
12312 1627 1
12363 1627 1
12411 1627 1
12505 1627 1
12564 1627 1
12570 1627 1
12582 1627 2
12619 1627 2
12647 1627 1
12670 1627 1
12672 1627 2
12675 1627 1
12686 1627 1
12726 1627 1
12747 1627 1
12766 1627 1
12768 1627 2
12797 1627 1
12948 1627 1
12994 1627 1
13004 1627 1
13009 1627 1
13051 1627 1
13059 1627 1
13121 1627 1
13127 1627 2
13128 1627 1
13144 1627 1
13237 1627 2
13242 1627 1
13303 1627 33
13363 1627 1
13380 1627 1
13387 1627 1
13497 1627 1
13532 1627 1
13557 1627 1
13600 1627 1
13629 1627 2
13639 1627 1
13732 1627 22
13772 1627 2
13828 1627 6
13903 1627 2
13909 1627 1
13963 1627 1
13971 1627 1
13972 1627 1
14095 1627 1
14098 1627 1
14145 1627 1
14225 1627 2
14234 1627 1
14248 1627 38
14259 1627 1
14502 1627 1
14576 1627 1
14620 1627 3
14622 1627 1
14688 1627 1
14749 1627 1
14759 1627 1
14814 1627 1
14829 1627 3
14865 1627 1
14971 1627 4
15029 1627 1
15167 1627 1
15180 1627 15
15198 1627 2
15212 1627 5
15280 1627 1
15302 1627 1
15374 1627 1
15377 1627 1
15394 1627 1
15542 1627 7
15616 1627 13
15632 1627 1
15697 1627 1
15746 1627 29
15753 1627 1
15831 1627 1
16019 1627 1
16035 1627 1
16042 1627 1
16057 1627 1
16089 1627 1
16108 1627 1
16141 1627 3
16204 1627 1
16280 1627 1
16286 1627 2
16331 1627 1
16340 1627 1
16380 1627 1
16436 1627 2
16530 1627 1
16539 1627 6
16540 1627 1
16568 1627 7
16640 1627 2
16657 1627 1
16690 1627 1
16714 1627 8
16715 1627 1
16769 1627 1
16805 1627 1
16807 1627 1
16942 1627 1
16960 1627 1
17015 1627 2
17040 1627 7
17157 1627 1
17422 1627 1
17424 1627 1
17442 1627 1
17465 1627 1
17471 1627 9
17472 1627 1
17492 1627 1
17551 1627 5
17580 1627 3
17677 1627 1
17681 1627 1
17707 1627 1
17795 1627 1
17803 1627 1
17807 1627 1
17809 1627 2
17838 1627 1
17935 1627 1
18041 1627 2
18075 1627 1
18145 1627 1
18147 1627 1
18167 1627 1
18186 1627 22
18254 1627 1
18284 1627 1
18366 1627 1
18406 1627 1
18412 1627 12
18447 1627 2
18485 1627 1
18500 1627 1
18502 1627 6
18637 1627 1
18664 1627 2
18750 1627 1
18755 1627 1
18756 1627 1
18870 1627 1
18878 1627 1
18977 1627 1
18992 1627 2
18999 1627 16
19017 1627 1
19029 1627 1
19031 1627 1
19036 1627 1
19039 1627 1
19060 1627 1
19075 1627 1
19086 1627 1
19140 1627 6
19153 1627 1
19155 1627 44
19176 1627 4
19180 1627 1
19181 1627 1
19182 1627 1
19185 1627 1
19192 1627 2
19210 1627 3
19249 1627 1
19253 1627 2
19259 1627 1
19395 1627 2
19421 1627 25
19460 1627 1
19512 1627 2
19620 1627 1
19801 1627 6
19802 1627 3
19806 1627 1
19828 1627 18
19837 1627 1
19886 1627 3
20093 1627 2
20154 1627 1
20156 1627 5
20175 1627 1
20346 1627 2
20354 1627 3
20363 1627 1
20364 1627 1
20398 1627 3
20404 1627 1
20451 1627 1
20496 1627 1
20502 1627 1
20510 1627 1
20612 1627 1
20639 1627 1
20655 1627 1
20690 1627 1
20749 1627 1
20762 1627 2
20769 1627 1
20778 1627 1
20807 1627 1
20809 1627 5
20860 1627 2
20869 1627 11
20881 1627 3
20893 1627 1
20906 1627 4
20985 1627 1
20991 1627 1
20997 1627 1
21043 1627 1
21081 1627 1
21142 1627 1
21159 1627 1
21214 1627 1
21215 1627 6
21216 1627 1
21256 1627 1
21268 1627 1
21367 1627 1
21377 1627 1
21412 1627 2
21441 1627 2
21447 1627 7
21511 1627 1
21537 1627 11
21548 1627 1
21571 1627 1
21580 1627 1
21586 1627 1
21631 1627 1
21650 1627 4
21786 1627 1
21863 1627 22
21867 1627 1
21869 1627 1
21909 1627 2
21977 1627 1
22010 1627 17
22021 1627 1
22038 1627 1
22041 1627 1
22045 1627 1
22051 1627 1
22152 1627 1
22322 1627 1
22366 1627 1
22427 1627 1
22472 1627 1
22550 1627 1
22553 1627 1
22563 1627 1
22620 1627 1
22656 1627 2
22658 1627 1
22699 1627 1
22740 1627 5
22744 1627 1
22755 1627 1
22795 1627 1
22939 1627 1
22987 1627 3
22988 1627 1
23046 1627 1
23057 1627 1
23078 1627 1
23081 1627 13
23206 1627 1
23223 1627 1
23228 1627 1
23229 1627 1
23231 1627 1
23304 1627 1
23336 1627 1
23385 1627 1
23424 1627 1
23555 1627 1
23609 1627 1
23710 1627 1
23768 1627 1
23779 1627 1
23795 1627 57
23817 1627 1
23862 1627 1
23899 1627 1
23946 1627 1
23960 1627 1
24008 1627 2
24023 1627 1
24050 1627 8
24063 1627 1
24088 1627 54
24125 1627 1
24176 1627 1
24252 1627 1
24262 1627 1
24377 1627 1
24406 1627 1
24590 1627 1
24598 1627 1
24638 1627 1
24642 1627 1
24673 1627 1
24674 1627 27
24758 1627 2
24802 1627 1
24809 1627 1
24873 1627 1
24915 1627 1
24939 1627 1
24946 1627 1
24953 1627 1
24978 1627 14
25146 1627 1
25148 1627 1
25153 1627 1
25194 1627 3
25199 1627 3
25211 1627 5
25236 1627 1
25268 1627 1
25397 1627 1
25494 1627 1
25587 1627 1
25600 1627 2
25629 1627 1
25679 1627 1
25692 1627 1
25706 1627 1
25742 1627 1
25893 1627 3
25899 1627 1
25914 1627 3
25975 1627 2
26014 1627 48
26017 1627 1
26032 1627 1
26109 1627 1
26183 1627 1
26186 1627 6
26224 1627 1
26247 1627 1
26263 1627 2
26285 1627 1
26339 1627 10
26451 1627 1
26455 1627 2
26498 1627 1
26606 1627 1
26617 1627 1
26629 1627 1
26655 1627 18
26692 1627 1
26852 1627 1
26897 1627 1
26901 1627 2
26902 1627 1
26913 1627 19
26928 1627 1
26958 1627 2
27031 1627 10
27080 1627 1
27090 1627 3
27091 1627 1
27174 1627 1
27182 1627 1
27218 1627 1
27309 1627 1
27415 1627 1
27436 1627 1
27440 1627 1
27501 1627 2
27513 1627 2
27515 1627 1
27519 1627 3
27617 1627 5
27659 1627 1
27682 1627 62
27722 1627 1
27724 1627 1
27733 1627 1
27745 1627 1
27788 1627 1
27827 1627 1
27848 1627 1
27869 1627 1
27875 1627 1
27880 1627 1
27884 1627 1
27958 1627 3
27960 1627 1
28015 1627 2
28026 1627 1
28032 1627 1
28112 1627 1
28273 1627 1
28309 1627 7
28573 1627 2
28632 1627 1
28648 1627 1
28656 1627 1
28745 1627 1
28784 1627 1
28934 1627 2
29035 1627 1
29045 1627 1
29073 1627 2
29123 1627 1
29202 1627 1
29227 1627 1
29271 1627 1
29299 1627 1
29303 1627 4
29349 1627 4
29408 1627 2
29440 1627 3
29444 1627 1
29445 1627 2
29450 1627 1
29452 1627 2
29459 1627 1
29463 1627 18
29502 1627 1
29506 1627 1
29512 1627 1
29520 1627 1
29533 1627 1
29561 1627 1
29568 1627 3
29601 1627 1
29620 1627 4
29640 1627 1
29651 1627 2
29720 1627 1
29733 1627 1
29734 1627 11
29741 1627 1
29744 1627 1
29782 1627 2
29823 1627 1
29850 1627 1
29904 1627 1
29910 1627 1
29915 1627 26
29916 1627 1
29983 1627 1
30037 1627 1
30105 1627 20
30136 1627 7
30170 1627 1
30202 1627 1
30206 1627 1
30248 1627 2
30360 1627 1
30404 1627 1
30406 1627 1
30512 1627 1
30515 1627 1
30540 1627 1
30543 1627 1
30562 1627 2
30567 1627 2
30570 1627 12
30586 1627 1
30636 1627 1
30656 1627 18
30798 1627 1
30834 1627 1
30838 1627 1
30849 1627 1
30872 1627 5
30895 1627 4
30912 1627 7
30927 1627 1
30934 1627 8
30958 1627 3
30971 1627 40
30972 1627 3
30976 1627 2
31115 1627 1
31177 1627 1
31189 1627 12
31258 1627 18
31399 1627 14
31421 1627 2
31561 1627 2
31709 1627 1
31797 1627 1
31856 1627 1
31950 1627 2
31955 1627 1
32014 1627 1
32023 1627 21
32038 1627 1
32048 1627 1
32067 1627 1
32068 1627 1
32083 1627 2
32096 1627 1
32097 1627 1
32139 1627 1
32158 1627 1
32166 1627 1
32180 1627 1
32213 1627 1
32350 1627 1
32399 1627 1
32449 1627 2
32596 1627 1
32603 1627 1
32691 1627 1
32697 1627 3
32698 1627 2
32699 1627 6
32700 1627 1
32702 1627 1
32703 1627 1
32705 1627 1
32706 1627 5
32707 1627 1
32709 1627 1
179 1628 2
202 1628 1
211 1628 1
228 1628 1
242 1628 1
277 1628 1
362 1628 1
413 1628 2
440 1628 1
443 1628 1
493 1628 18
525 1628 1
526 1628 1
529 1628 1
557 1628 1
559 1628 3
595 1628 1
602 1628 1
625 1628 1
629 1628 1
632 1628 1
645 1628 3
652 1628 2
687 1628 1
771 1628 1
800 1628 1
806 1628 1
820 1628 1
838 1628 1
853 1628 1
881 1628 1
895 1628 1
902 1628 1
909 1628 23
942 1628 2
1052 1628 1
1058 1628 2
1110 1628 6
1180 1628 1
1202 1628 1
1265 1628 2
1266 1628 1
1288 1628 1
1307 1628 1
1326 1628 1
1363 1628 4
1373 1628 1
1444 1628 1
1479 1628 1
1490 1628 1
1539 1628 2
1595 1628 1
1612 1628 1
1628 1628 1
1636 1628 4
1648 1628 1
1724 1628 1
1817 1628 1
1829 1628 1
1842 1628 1
1846 1628 1
1866 1628 1
1868 1628 1
1877 1628 1
1901 1628 3
1903 1628 1
1963 1628 3
1965 1628 5
1974 1628 1
1990 1628 28
1992 1628 1
2031 1628 1
2036 1628 1
2041 1628 1
2048 1628 1
2054 1628 1
2062 1628 1
2078 1628 2
2089 1628 1
2112 1628 1
2149 1628 1
2171 1628 3
2189 1628 1
2198 1628 1
2208 1628 1
2215 1628 1
2232 1628 1
2240 1628 1
2301 1628 2
2334 1628 2
2443 1628 1
2485 1628 3
2508 1628 1
2655 1628 1
2718 1628 2
2731 1628 1
2771 1628 1
2844 1628 1
2906 1628 1
2922 1628 1
2942 1628 1
3216 1628 1
3256 1628 14
3295 1628 1
3303 1628 1
3309 1628 1
3367 1628 1
3458 1628 1
3493 1628 1
3518 1628 1
3540 1628 1
3559 1628 1
3560 1628 1
3634 1628 3
3668 1628 5
3714 1628 1
3762 1628 13
3763 1628 1
3886 1628 1
3938 1628 2
3962 1628 2
4028 1628 9
4040 1628 2
4060 1628 1
4090 1628 1
4106 1628 2
4108 1628 1
4131 1628 1
4155 1628 1
4165 1628 1
4172 1628 8
4216 1628 1
4254 1628 1
4258 1628 1
4303 1628 1
4344 1628 1
4346 1628 1
4366 1628 1
4400 1628 1
4431 1628 2
4486 1628 1
4493 1628 5
4577 1628 3
4582 1628 1
4609 1628 1
4612 1628 1
4622 1628 1
4712 1628 1
4757 1628 1
4777 1628 1
4882 1628 1
4892 1628 1
4915 1628 1
4928 1628 1
4959 1628 3
4979 1628 4
5069 1628 4
5090 1628 2
5129 1628 1
5238 1628 5
5324 1628 1
5374 1628 1
5475 1628 1
5522 1628 32
5562 1628 1
5576 1628 1
5595 1628 11
5635 1628 2
5636 1628 1
5694 1628 2
5696 1628 1
5699 1628 8
5702 1628 1
5705 1628 13
5722 1628 1
5774 1628 1
5791 1628 1
5831 1628 2
5835 1628 1
5839 1628 1
5855 1628 1
5872 1628 1
5924 1628 1
5948 1628 6
5957 1628 1
6093 1628 1
6204 1628 1
6216 1628 6
6220 1628 1
6233 1628 1
6236 1628 2
6244 1628 2
6259 1628 1
6365 1628 1
6376 1628 1
6377 1628 1
6443 1628 1
6465 1628 1
6532 1628 1
6584 1628 1
6660 1628 2
6662 1628 1
6901 1628 1
6939 1628 1
6944 1628 1
6969 1628 1
6986 1628 2
6992 1628 1
7116 1628 1
7135 1628 15
7145 1628 1
7150 1628 1
7170 1628 1
7181 1628 1
7193 1628 1
7228 1628 1
7249 1628 1
7258 1628 1
7427 1628 1
7461 1628 7
7467 1628 1
7468 1628 1
7495 1628 1
7530 1628 2
7728 1628 1
7747 1628 1
7779 1628 1
7789 1628 3
7830 1628 1
7906 1628 2
7937 1628 1
7950 1628 8
7963 1628 1
8139 1628 1
8219 1628 14
8256 1628 1
8356 1628 2
8395 1628 1
8422 1628 1
8507 1628 1
8632 1628 1
8728 1628 1
8764 1628 2
8810 1628 2
8813 1628 8
8828 1628 1
8830 1628 2
8857 1628 1
8890 1628 2
8919 1628 1
9008 1628 1
9025 1628 1
9051 1628 4
9065 1628 1
9104 1628 1
9145 1628 11
9171 1628 5
9226 1628 1
9383 1628 3
9403 1628 1
9465 1628 2
9467 1628 1
9486 1628 1
9500 1628 1
9514 1628 1
9516 1628 1
9532 1628 1
9568 1628 1
9570 1628 1
9582 1628 1
9585 1628 1
9598 1628 1
9628 1628 1
9636 1628 1
9637 1628 2
9738 1628 1
9746 1628 1
9799 1628 4
9800 1628 24
9815 1628 1
9830 1628 1
9849 1628 1
9904 1628 1
9972 1628 4
9987 1628 6
10040 1628 1
10060 1628 1
10061 1628 1
10121 1628 1
10152 1628 14
10189 1628 1
10250 1628 1
10281 1628 1
10381 1628 1
10441 1628 2
10487 1628 1
10532 1628 2
10535 1628 8
10549 1628 1
10552 1628 4
10561 1628 1
10562 1628 1
10566 1628 1
10590 1628 1
10593 1628 8
10608 1628 6
10642 1628 1
10651 1628 1
10682 1628 2
10692 1628 1
10710 1628 29
10715 1628 1
10720 1628 2
10740 1628 6
10747 1628 1
10756 1628 25
10775 1628 1
10780 1628 1
10781 1628 1
10791 1628 1
10824 1628 1
10899 1628 1
10951 1628 1
10997 1628 1
11083 1628 18
11109 1628 1
11167 1628 1
11176 1628 7
11203 1628 1
11224 1628 1
11268 1628 1
11343 1628 2
11363 1628 1
11448 1628 28
11457 1628 1
11468 1628 1
11499 1628 1
11538 1628 1
11666 1628 1
11668 1628 1
11685 1628 1
11734 1628 1
11820 1628 1
11854 1628 1
11888 1628 10
11903 1628 3
11939 1628 3
12017 1628 5
12084 1628 1
12165 1628 1
12200 1628 1
12215 1628 1
12231 1628 2
12232 1628 1
12265 1628 1
12352 1628 1
12404 1628 1
12430 1628 1
12446 1628 1
12513 1628 2
12524 1628 1
12582 1628 3
12611 1628 1
12630 1628 1
12647 1628 1
12649 1628 1
12669 1628 1
12685 1628 1
12686 1628 1
12716 1628 1
12747 1628 1
12862 1628 1
12890 1628 1
12930 1628 1
12940 1628 1
12957 1628 1
12962 1628 1
12990 1628 2
13006 1628 1
13126 1628 1
13127 1628 2
13130 1628 3
13212 1628 1
13217 1628 1
13237 1628 4
13249 1628 1
13296 1628 1
13303 1628 48
13315 1628 1
13334 1628 1
13341 1628 1
13360 1628 1
13371 1628 1
13497 1628 1
13508 1628 3
13511 1628 1
13532 1628 1
13557 1628 2
13635 1628 1
13732 1628 25
13772 1628 2
13779 1628 1
13784 1628 1
13828 1628 8
13835 1628 1
13865 1628 1
13871 1628 1
13903 1628 4
13909 1628 2
13963 1628 1
13969 1628 1
14026 1628 1
14095 1628 1
14098 1628 1
14145 1628 1
14219 1628 2
14248 1628 51
14297 1628 1
14301 1628 1
14373 1628 1
14421 1628 1
14459 1628 1
14523 1628 1
14576 1628 1
14620 1628 2
14622 1628 3
14624 1628 1
14703 1628 1
14816 1628 1
14829 1628 10
14915 1628 1
14971 1628 8
15006 1628 1
15095 1628 1
15104 1628 1
15167 1628 1
15180 1628 16
15198 1628 1
15212 1628 6
15218 1628 1
15302 1628 2
15377 1628 2
15394 1628 1
15437 1628 1
15480 1628 1
15517 1628 2
15542 1628 6
15563 1628 1
15616 1628 8
15672 1628 1
15681 1628 1
15688 1628 1
15726 1628 2
15739 1628 1
15746 1628 39
15811 1628 1
15823 1628 1
15827 1628 1
15831 1628 2
15894 1628 1
15914 1628 1
16089 1628 3
16098 1628 1
16099 1628 1
16141 1628 2
16280 1628 1
16286 1628 1
16433 1628 1
16436 1628 2
16475 1628 1
16477 1628 2
16491 1628 1
16539 1628 8
16547 1628 1
16568 1628 21
16587 1628 1
16664 1628 1
16666 1628 1
16684 1628 1
16697 1628 1
16714 1628 11
16799 1628 1
16807 1628 1
16827 1628 1
16835 1628 1
16854 1628 1
16878 1628 1
16902 1628 1
16934 1628 1
16948 1628 1
16959 1628 1
16965 1628 1
16978 1628 1
16993 1628 1
16995 1628 1
16997 1628 2
17018 1628 1
17035 1628 1
17039 1628 1
17040 1628 6
17075 1628 1
17125 1628 1
17224 1628 1
17257 1628 1
17327 1628 1
17409 1628 1
17414 1628 1
17424 1628 1
17465 1628 1
17472 1628 1
17492 1628 1
17530 1628 1
17531 1628 1
17551 1628 4
17559 1628 1
17744 1628 1
17762 1628 1
17803 1628 1
17848 1628 1
17852 1628 1
17862 1628 2
17888 1628 1
17907 1628 1
17917 1628 1
17984 1628 1
17990 1628 1
18025 1628 1
18068 1628 1
18075 1628 1
18157 1628 1
18186 1628 20
18225 1628 4
18402 1628 1
18412 1628 12
18447 1628 1
18486 1628 2
18502 1628 6
18517 1628 1
18527 1628 1
18643 1628 1
18655 1628 1
18664 1628 3
18677 1628 1
18681 1628 1
18756 1628 1
18878 1628 1
18976 1628 1
18999 1628 8
19014 1628 1
19021 1628 1
19024 1628 1
19060 1628 1
19093 1628 1
19098 1628 2
19119 1628 1
19140 1628 5
19153 1628 1
19155 1628 57
19176 1628 4
19185 1628 1
19186 1628 1
19192 1628 1
19221 1628 1
19248 1628 1
19264 1628 1
19283 1628 1
19348 1628 1
19352 1628 1
19353 1628 1
19395 1628 1
19411 1628 1
19421 1628 25
19519 1628 1
19539 1628 1
19586 1628 1
19619 1628 1
19620 1628 2
19793 1628 1
19798 1628 1
19802 1628 1
19803 1628 1
19818 1628 1
19828 1628 11
19920 1628 1
19945 1628 1
19971 1628 1
19996 1628 1
20071 1628 2
20093 1628 1
20156 1628 4
20161 1628 1
20174 1628 1
20175 1628 1
20180 1628 1
20185 1628 1
20237 1628 1
20238 1628 1
20251 1628 1
20317 1628 1
20323 1628 1
20354 1628 5
20394 1628 1
20398 1628 5
20432 1628 1
20544 1628 1
20597 1628 1
20638 1628 1
20639 1628 1
20640 1628 1
20690 1628 1
20709 1628 1
20758 1628 1
20762 1628 2
20767 1628 1
20778 1628 3
20809 1628 5
20811 1628 1
20852 1628 1
20853 1628 1
20869 1628 4
20874 1628 2
20881 1628 1
20882 1628 1
20893 1628 1
20905 1628 1
20906 1628 8
21036 1628 1
21043 1628 1
21054 1628 1
21113 1628 1
21118 1628 1
21196 1628 1
21215 1628 13
21230 1628 1
21244 1628 1
21252 1628 1
21256 1628 2
21276 1628 2
21307 1628 2
21377 1628 1
21379 1628 1
21397 1628 1
21412 1628 2
21420 1628 1
21430 1628 1
21437 1628 1
21438 1628 1
21441 1628 1
21447 1628 16
21513 1628 1
21537 1628 7
21539 1628 1
21548 1628 1
21549 1628 1
21553 1628 1
21572 1628 1
21608 1628 1
21615 1628 1
21631 1628 1
21650 1628 6
21710 1628 1
21805 1628 1
21863 1628 16
21882 1628 1
21887 1628 1
21899 1628 1
21901 1628 1
21948 1628 1
21971 1628 2
21977 1628 2
22010 1628 17
22041 1628 2
22055 1628 1
22058 1628 1
22144 1628 1
22152 1628 3
22260 1628 1
22327 1628 1
22359 1628 1
22379 1628 1
22472 1628 2
22498 1628 1
22550 1628 3
22553 1628 1
22566 1628 1
22568 1628 1
22652 1628 1
22740 1628 8
22744 1628 2
22798 1628 1
22799 1628 1
22862 1628 1
22865 1628 1
22883 1628 1
22929 1628 1
22939 1628 1
22958 1628 1
22981 1628 1
23020 1628 1
23022 1628 1
23027 1628 1
23081 1628 5
23180 1628 1
23207 1628 3
23245 1628 1
23336 1628 1
23341 1628 1
23385 1628 4
23467 1628 2
23555 1628 1
23610 1628 2
23611 1628 1
23666 1628 4
23703 1628 1
23779 1628 3
23789 1628 1
23795 1628 61
23796 1628 1
23839 1628 1
23847 1628 1
23882 1628 1
23955 1628 1
24024 1628 1
24036 1628 1
24050 1628 7
24058 1628 1
24088 1628 24
24095 1628 1
24190 1628 1
24252 1628 1
24373 1628 2
24406 1628 1
24543 1628 1
24578 1628 1
24580 1628 1
24598 1628 2
24604 1628 1
24651 1628 1
24661 1628 1
24673 1628 1
24674 1628 49
24677 1628 1
24680 1628 1
24732 1628 1
24758 1628 9
24808 1628 1
24814 1628 1
24861 1628 1
24872 1628 1
24887 1628 2
24978 1628 13
25036 1628 2
25082 1628 1
25123 1628 1
25137 1628 1
25177 1628 1
25184 1628 1
25191 1628 1
25199 1628 3
25206 1628 1
25214 1628 1
25265 1628 1
25343 1628 2
25393 1628 1
25397 1628 1
25466 1628 1
25486 1628 1
25494 1628 1
25496 1628 1
25596 1628 1
25630 1628 2
25642 1628 1
25653 1628 1
25795 1628 1
25839 1628 1
25893 1628 3
25895 1628 1
25914 1628 7
25958 1628 1
25975 1628 4
26014 1628 32
26024 1628 1
26057 1628 1
26083 1628 1
26169 1628 2
26177 1628 1
26186 1628 4
26211 1628 1
26227 1628 1
26250 1628 2
26259 1628 1
26319 1628 1
26339 1628 12
26455 1628 2
26474 1628 1
26586 1628 1
26612 1628 1
26641 1628 1
26643 1628 1
26655 1628 16
26752 1628 1
26825 1628 4
26864 1628 1
26872 1628 1
26897 1628 1
26901 1628 8
26913 1628 23
26930 1628 1
27031 1628 5
27045 1628 1
27056 1628 2
27063 1628 2
27065 1628 1
27090 1628 12
27102 1628 1
27166 1628 1
27220 1628 1
27234 1628 1
27287 1628 1
27415 1628 1
27495 1628 2
27561 1628 1
27617 1628 6
27639 1628 1
27653 1628 1
27659 1628 1
27671 1628 1
27682 1628 8
27685 1628 1
27708 1628 1
27742 1628 1
27817 1628 1
27827 1628 6
27842 1628 1
27852 1628 1
27884 1628 1
27891 1628 1
27948 1628 1
27958 1628 7
27960 1628 3
27963 1628 1
28052 1628 1
28079 1628 1
28117 1628 1
28139 1628 1
28144 1628 1
28273 1628 1
28306 1628 1
28309 1628 13
28340 1628 1
28390 1628 1
28401 1628 3
28424 1628 1
28546 1628 1
28584 1628 1
28593 1628 2
28614 1628 1
28643 1628 1
28661 1628 1
28688 1628 1
28702 1628 1
28834 1628 1
28835 1628 1
28882 1628 1
28934 1628 1
28950 1628 2
28967 1628 2
28982 1628 1
28990 1628 1
29029 1628 1
29073 1628 2
29119 1628 1
29158 1628 1
29161 1628 2
29240 1628 1
29243 1628 1
29266 1628 1
29271 1628 1
29294 1628 1
29303 1628 10
29328 1628 1
29329 1628 1
29349 1628 6
29383 1628 2
29445 1628 2
29450 1628 2
29452 1628 3
29463 1628 15
29477 1628 1
29506 1628 1
29509 1628 1
29515 1628 1
29568 1628 1
29612 1628 1
29620 1628 13
29634 1628 1
29668 1628 1
29697 1628 1
29702 1628 2
29734 1628 3
29741 1628 1
29782 1628 2
29795 1628 1
29811 1628 1
29819 1628 1
29850 1628 1
29856 1628 1
29915 1628 19
29916 1628 3
29942 1628 1
29943 1628 3
29962 1628 1
29982 1628 1
29983 1628 1
30037 1628 4
30043 1628 1
30082 1628 1
30093 1628 1
30105 1628 27
30136 1628 5
30138 1628 1
30141 1628 1
30161 1628 1
30170 1628 1
30177 1628 1
30190 1628 1
30248 1628 3
30276 1628 1
30343 1628 1
30377 1628 1
30379 1628 2
30429 1628 6
30442 1628 1
30443 1628 1
30457 1628 1
30529 1628 2
30537 1628 1
30562 1628 2
30567 1628 1
30570 1628 18
30571 1628 1
30630 1628 1
30656 1628 21
30658 1628 2
30666 1628 1
30798 1628 1
30829 1628 1
30838 1628 1
30852 1628 1
30872 1628 5
30912 1628 7
30927 1628 2
30934 1628 4
30936 1628 1
30951 1628 1
30958 1628 1
30968 1628 1
30971 1628 28
30972 1628 4
30976 1628 5
30994 1628 1
31160 1628 1
31189 1628 10
31206 1628 1
31258 1628 23
31399 1628 5
31421 1628 24
31589 1628 1
31611 1628 1
31645 1628 1
31662 1628 1
31669 1628 2
31709 1628 1
31729 1628 1
31797 1628 1
31850 1628 1
31856 1628 1
31857 1628 1
31943 1628 1
31950 1628 4
31964 1628 1
31971 1628 1
31999 1628 2
32023 1628 30
32029 1628 2
32030 1628 1
32045 1628 1
32048 1628 1
32081 1628 1
32096 1628 1
32188 1628 1
32212 1628 1
32234 1628 1
32439 1628 1
32443 1628 1
32449 1628 4
32496 1628 1
32527 1628 2
32544 1628 1
32566 1628 1
32582 1628 2
32646 1628 2
32694 1628 1
32696 1628 2
32697 1628 7
32698 1628 6
32699 1628 26
32700 1628 4
32702 1628 3
32703 1628 11
32706 1628 5
32709 1628 9
71 1629 1
106 1629 1
114 1629 2
148 1629 1
167 1629 1
202 1629 1
211 1629 4
235 1629 1
364 1629 1
416 1629 1
438 1629 1
443 1629 2
483 1629 1
493 1629 25
557 1629 2
559 1629 6
585 1629 1
595 1629 2
611 1629 1
632 1629 1
685 1629 1
737 1629 1
771 1629 1
799 1629 1
820 1629 1
825 1629 1
840 1629 1
863 1629 1
880 1629 1
881 1629 1
902 1629 1
909 1629 10
911 1629 1
925 1629 2
1065 1629 1
1110 1629 1
1289 1629 1
1314 1629 1
1329 1629 1
1330 1629 1
1363 1629 9
1499 1629 1
1502 1629 1
1546 1629 1
1547 1629 1
1555 1629 1
1562 1629 1
1565 1629 1
1608 1629 1
1612 1629 1
1723 1629 4
1728 1629 1
1832 1629 1
1842 1629 1
1843 1629 2
1846 1629 1
1850 1629 1
1854 1629 1
1901 1629 1
1903 1629 2
1963 1629 2
1975 1629 2
1990 1629 21
1996 1629 1
2013 1629 1
2057 1629 1
2062 1629 1
2064 1629 1
2067 1629 1
2078 1629 2
2088 1629 1
2171 1629 1
2198 1629 2
2210 1629 1
2218 1629 2
2224 1629 1
2256 1629 1
2291 1629 1
2301 1629 1
2334 1629 1
2364 1629 1
2374 1629 1
2443 1629 1
2485 1629 1
2508 1629 1
2655 1629 2
2742 1629 1
2760 1629 1
2885 1629 1
2940 1629 1
2943 1629 2
3027 1629 1
3256 1629 12
3303 1629 1
3416 1629 1
3608 1629 1
3646 1629 1
3658 1629 1
3668 1629 2
3676 1629 1
3759 1629 1
3762 1629 40
3892 1629 1
4024 1629 1
4026 1629 1
4028 1629 21
4040 1629 2
4042 1629 1
4044 1629 2
4131 1629 1
4132 1629 1
4165 1629 1
4172 1629 11
4344 1629 1
4360 1629 1
4369 1629 1
4431 1629 1
4486 1629 1
4493 1629 3
4510 1629 1
4565 1629 1
4582 1629 1
4668 1629 1
4718 1629 1
4728 1629 1
4881 1629 2
4892 1629 1
4921 1629 1
4959 1629 4
4979 1629 2
5038 1629 1
5069 1629 7
5135 1629 2
5140 1629 1
5238 1629 6
5288 1629 1
5318 1629 1
5324 1629 1
5423 1629 1
5492 1629 1
5522 1629 16
5553 1629 1
5595 1629 11
5699 1629 11
5705 1629 19
5722 1629 1
5809 1629 2
5831 1629 2
5948 1629 6
5957 1629 1
5970 1629 1
5986 1629 2
5994 1629 1
6064 1629 1
6081 1629 1
6085 1629 2
6212 1629 1
6216 1629 6
6218 1629 1
6276 1629 1
6354 1629 2
6403 1629 1
6465 1629 2
6499 1629 1
6519 1629 1
6527 1629 1
6650 1629 2
6747 1629 1
6808 1629 1
6889 1629 1
6927 1629 1
6964 1629 1
6986 1629 3
7076 1629 1
7081 1629 1
7135 1629 15
7201 1629 1
7392 1629 1
7459 1629 1
7461 1629 14
7470 1629 2
7532 1629 1
7747 1629 2
7779 1629 1
7828 1629 1
7830 1629 2
7891 1629 2
7892 1629 1
7906 1629 1
7950 1629 7
7957 1629 1
8007 1629 3
8017 1629 1
8149 1629 1
8219 1629 14
8256 1629 1
8292 1629 1
8387 1629 1
8672 1629 1
8803 1629 1
8811 1629 1
8813 1629 3
8919 1629 1
9004 1629 1
9008 1629 1
9051 1629 6
9065 1629 1
9145 1629 14
9171 1629 2
9233 1629 1
9358 1629 1
9410 1629 1
9465 1629 2
9466 1629 1
9483 1629 1
9534 1629 1
9570 1629 1
9587 1629 9
9590 1629 1
9608 1629 1
9623 1629 1
9678 1629 1
9800 1629 25
9817 1629 1
9848 1629 1
9972 1629 6
9987 1629 2
10023 1629 1
10030 1629 1
10040 1629 1
10066 1629 1
10090 1629 1
10096 1629 1
10152 1629 11
10189 1629 2
10276 1629 1
10294 1629 1
10349 1629 1
10389 1629 1
10418 1629 1
10441 1629 1
10535 1629 6
10552 1629 5
10593 1629 6
10595 1629 1
10608 1629 9
10611 1629 2
10613 1629 1
10642 1629 3
10672 1629 2
10690 1629 1
10691 1629 1
10693 1629 1
10694 1629 1
10709 1629 1
10710 1629 49
10715 1629 1
10720 1629 2
10740 1629 11
10753 1629 1
10756 1629 11
10780 1629 1
10791 1629 1
10851 1629 1
11058 1629 1
11083 1629 23
11092 1629 1
11154 1629 1
11224 1629 2
11296 1629 1
11347 1629 1
11402 1629 1
11448 1629 31
11512 1629 2
11551 1629 1
11582 1629 1
11681 1629 1
11684 1629 1
11822 1629 1
11888 1629 19
11897 1629 1
11903 1629 5
11924 1629 3
11939 1629 2
11978 1629 1
12017 1629 2
12100 1629 1
12151 1629 3
12276 1629 1
12299 1629 1
12309 1629 1
12312 1629 1
12336 1629 1
12386 1629 1
12392 1629 1
12395 1629 1
12410 1629 1
12428 1629 1
12480 1629 1
12513 1629 1
12548 1629 1
12647 1629 1
12716 1629 1
12797 1629 2
12862 1629 1
12890 1629 1
12964 1629 1
13009 1629 2
13093 1629 1
13126 1629 2
13131 1629 1
13144 1629 1
13158 1629 1
13229 1629 1
13237 1629 2
13249 1629 2
13303 1629 24
13383 1629 1
13387 1629 1
13530 1629 1
13532 1629 1
13557 1629 1
13562 1629 1
13676 1629 1
13732 1629 13
13767 1629 1
13772 1629 2
13828 1629 3
13902 1629 1
13971 1629 1
14067 1629 1
14095 1629 1
14194 1629 1
14219 1629 1
14248 1629 37
14256 1629 1
14270 1629 1
14309 1629 1
14420 1629 1
14470 1629 1
14508 1629 1
14521 1629 1
14575 1629 1
14586 1629 1
14620 1629 1
14630 1629 1
14746 1629 1
14752 1629 1
14814 1629 1
14829 1629 9
14889 1629 1
14922 1629 1
14971 1629 10
15044 1629 1
15080 1629 2
15170 1629 1
15180 1629 12
15212 1629 3
15302 1629 2
15303 1629 1
15374 1629 1
15377 1629 1
15420 1629 1
15440 1629 2
15480 1629 1
15517 1629 1
15542 1629 9
15560 1629 1
15564 1629 1
15574 1629 1
15616 1629 6
15697 1629 1
15726 1629 1
15746 1629 22
15753 1629 2
15821 1629 1
15874 1629 2
15888 1629 1
15914 1629 1
15942 1629 1
16043 1629 1
16099 1629 1
16179 1629 1
16280 1629 1
16286 1629 1
16470 1629 1
16477 1629 1
16539 1629 7
16541 1629 1
16568 1629 10
16586 1629 1
16587 1629 1
16666 1629 1
16714 1629 6
16732 1629 1
16756 1629 1
16793 1629 1
16807 1629 1
16835 1629 1
16859 1629 1
16937 1629 1
16948 1629 2
17015 1629 1
17040 1629 8
17115 1629 2
17144 1629 1
17224 1629 3
17252 1629 1
17385 1629 1
17435 1629 1
17443 1629 1
17464 1629 1
17465 1629 1
17471 1629 1
17472 1629 1
17487 1629 1
17492 1629 1
17530 1629 1
17531 1629 1
17551 1629 4
17580 1629 1
17598 1629 1
17651 1629 1
17803 1629 1
17990 1629 1
18017 1629 1
18134 1629 1
18138 1629 1
18145 1629 2
18147 1629 3
18167 1629 1
18170 1629 1
18179 1629 1
18186 1629 24
18206 1629 1
18220 1629 1
18332 1629 1
18402 1629 2
18412 1629 5
18441 1629 1
18486 1629 1
18502 1629 9
18527 1629 1
18612 1629 1
18631 1629 2
18643 1629 2
18664 1629 1
18699 1629 1
18870 1629 1
18945 1629 1
18981 1629 1
18999 1629 5
19017 1629 1
19042 1629 1
19046 1629 1
19060 1629 1
19075 1629 1
19098 1629 1
19113 1629 1
19135 1629 1
19140 1629 4
19142 1629 1
19148 1629 1
19155 1629 53
19157 1629 1
19176 1629 4
19178 1629 1
19180 1629 2
19185 1629 2
19248 1629 1
19262 1629 1
19286 1629 1
19292 1629 1
19336 1629 1
19410 1629 1
19411 1629 1
19421 1629 23
19458 1629 1
19522 1629 1
19539 1629 1
19566 1629 1
19597 1629 1
19620 1629 3
19633 1629 1
19641 1629 1
19643 1629 1
19683 1629 2
19697 1629 1
19711 1629 1
19749 1629 1
19801 1629 1
19802 1629 2
19803 1629 1
19828 1629 11
19886 1629 1
19956 1629 1
19976 1629 1
20009 1629 1
20071 1629 2
20074 1629 1
20093 1629 1
20109 1629 1
20150 1629 2
20156 1629 2
20157 1629 1
20180 1629 1
20191 1629 1
20213 1629 2
20331 1629 1
20363 1629 1
20398 1629 4
20451 1629 1
20477 1629 1
20568 1629 1
20576 1629 1
20581 1629 1
20638 1629 4
20639 1629 1
20655 1629 1
20690 1629 1
20692 1629 1
20709 1629 2
20749 1629 1
20752 1629 1
20762 1629 3
20778 1629 1
20809 1629 7
20865 1629 1
20869 1629 3
20881 1629 3
20882 1629 1
20904 1629 2
20906 1629 6
20944 1629 1
21043 1629 1
21054 1629 1
21055 1629 1
21087 1629 1
21215 1629 5
21247 1629 1
21327 1629 1
21343 1629 1
21412 1629 2
21420 1629 1
21427 1629 1
21447 1629 13
21513 1629 1
21537 1629 10
21544 1629 2
21567 1629 1
21575 1629 1
21598 1629 1
21631 1629 1
21650 1629 5
21710 1629 1
21805 1629 1
21863 1629 17
21899 1629 1
21946 1629 1
21969 1629 1
22010 1629 22
22024 1629 1
22041 1629 3
22055 1629 1
22150 1629 1
22152 1629 1
22261 1629 1
22379 1629 1
22472 1629 1
22489 1629 1
22500 1629 1
22509 1629 1
22521 1629 2
22531 1629 1
22550 1629 3
22553 1629 4
22566 1629 1
22644 1629 2
22649 1629 1
22658 1629 2
22740 1629 2
22744 1629 2
22790 1629 1
22795 1629 1
22974 1629 1
23038 1629 1
23057 1629 1
23081 1629 4
23207 1629 1
23244 1629 1
23316 1629 1
23385 1629 1
23396 1629 1
23555 1629 1
23666 1629 3
23718 1629 1
23776 1629 2
23779 1629 1
23795 1629 68
23899 1629 1
23925 1629 1
24037 1629 1
24040 1629 1
24046 1629 1
24050 1629 2
24088 1629 26
24115 1629 1
24168 1629 1
24252 1629 2
24321 1629 1
24340 1629 1
24373 1629 2
24406 1629 1
24414 1629 1
24509 1629 1
24528 1629 1
24544 1629 1
24562 1629 1
24595 1629 1
24634 1629 1
24637 1629 1
24674 1629 38
24732 1629 1
24758 1629 1
24774 1629 1
24804 1629 1
24845 1629 1
24861 1629 1
24887 1629 1
24893 1629 2
24933 1629 1
24947 1629 1
24978 1629 14
25067 1629 1
25162 1629 1
25169 1629 2
25191 1629 1
25214 1629 2
25265 1629 1
25480 1629 1
25643 1629 1
25764 1629 1
25796 1629 2
25893 1629 2
25907 1629 1
25909 1629 1
25914 1629 1
25978 1629 1
25988 1629 3
26014 1629 36
26019 1629 1
26169 1629 2
26186 1629 2
26188 1629 1
26235 1629 1
26238 1629 2
26286 1629 2
26289 1629 1
26319 1629 1
26339 1629 8
26454 1629 1
26455 1629 1
26458 1629 1
26500 1629 1
26583 1629 1
26586 1629 1
26606 1629 1
26655 1629 10
26855 1629 1
26864 1629 1
26901 1629 3
26913 1629 28
26968 1629 1
27031 1629 8
27048 1629 1
27063 1629 1
27090 1629 21
27102 1629 1
27139 1629 1
27141 1629 1
27166 1629 1
27174 1629 1
27237 1629 1
27242 1629 1
27249 1629 1
27270 1629 1
27345 1629 1
27377 1629 1
27495 1629 1
27501 1629 1
27508 1629 1
27519 1629 4
27561 1629 1
27617 1629 2
27659 1629 1
27682 1629 5
27686 1629 3
27733 1629 2
27745 1629 1
27761 1629 1
27815 1629 1
27827 1629 6
27852 1629 2
27865 1629 1
27880 1629 1
27884 1629 1
27958 1629 7
27960 1629 5
28273 1629 1
28309 1629 6
28553 1629 2
28613 1629 1
28626 1629 1
28641 1629 1
28758 1629 1
28878 1629 2
28934 1629 1
28950 1629 1
28967 1629 1
28984 1629 1
29073 1629 2
29271 1629 4
29294 1629 1
29303 1629 4
29349 1629 1
29396 1629 1
29408 1629 1
29424 1629 1
29440 1629 1
29445 1629 2
29450 1629 2
29452 1629 1
29462 1629 1
29463 1629 11
29477 1629 2
29506 1629 5
29533 1629 1
29568 1629 5
29594 1629 1
29619 1629 1
29620 1629 7
29634 1629 3
29734 1629 7
29782 1629 1
29784 1629 1
29795 1629 2
29825 1629 3
29910 1629 1
29915 1629 11
29916 1629 2
29946 1629 1
29949 1629 1
29956 1629 1
29982 1629 2
29984 1629 1
30027 1629 1
30029 1629 1
30037 1629 2
30082 1629 1
30103 1629 1
30105 1629 17
30136 1629 4
30138 1629 3
30149 1629 1
30170 1629 1
30179 1629 1
30216 1629 1
30248 1629 3
30253 1629 1
30283 1629 1
30379 1629 2
30406 1629 1
30529 1629 2
30548 1629 1
30562 1629 5
30567 1629 1
30570 1629 15
30571 1629 2
30588 1629 1
30656 1629 17
30659 1629 1
30700 1629 1
30776 1629 1
30789 1629 1
30852 1629 1
30865 1629 1
30872 1629 2
30895 1629 3
30912 1629 8
30934 1629 3
30951 1629 1
30958 1629 1
30971 1629 44
30972 1629 4
30974 1629 1
30976 1629 2
31014 1629 1
31189 1629 5
31258 1629 18
31367 1629 1
31385 1629 1
31399 1629 12
31421 1629 3
31589 1629 1
31709 1629 1
31715 1629 1
31755 1629 1
31760 1629 1
31787 1629 1
31811 1629 1
31824 1629 1
31916 1629 1
31950 1629 2
31961 1629 1
31971 1629 2
32002 1629 1
32023 1629 26
32045 1629 1
32062 1629 1
32121 1629 1
32323 1629 1
32350 1629 1
32399 1629 4
32443 1629 1
32449 1629 1
32527 1629 2
32580 1629 1
32582 1629 4
32597 1629 1
32644 1629 1
32697 1629 5
32698 1629 5
32699 1629 3
32700 1629 3
32702 1629 2
32703 1629 4
32706 1629 6
32707 1629 1
32709 1629 4
43 1630 3
58 1630 1
114 1630 1
208 1630 1
224 1630 1
235 1630 1
261 1630 2
413 1630 1
416 1630 1
440 1630 1
465 1630 3
493 1630 18
525 1630 1
557 1630 2
559 1630 4
589 1630 1
593 1630 1
595 1630 1
608 1630 1
616 1630 1
645 1630 3
743 1630 1
756 1630 1
765 1630 1
812 1630 1
827 1630 1
838 1630 1
881 1630 1
902 1630 1
904 1630 1
909 1630 11
942 1630 1
1003 1630 1
1066 1630 26
1110 1630 3
1185 1630 2
1252 1630 1
1265 1630 1
1266 1630 1
1363 1630 5
1366 1630 1
1368 1630 1
1374 1630 1
1499 1630 2
1539 1630 1
1563 1630 1
1723 1630 1
1728 1630 1
1785 1630 1
1832 1630 1
1842 1630 2
1843 1630 1
1846 1630 2
1866 1630 1
1877 1630 1
1901 1630 2
1903 1630 3
1956 1630 37
1958 1630 21
1963 1630 18
1965 1630 8
1987 1630 1
1990 1630 5
2031 1630 1
2062 1630 2
2147 1630 4
2218 1630 1
2225 1630 2
2238 1630 1
2394 1630 1
2483 1630 2
2577 1630 1
2590 1630 1
2627 1630 1
2663 1630 1
2791 1630 2
2906 1630 1
2916 1630 2
2943 1630 1
3001 1630 1
3027 1630 1
3250 1630 1
3256 1630 19
3343 1630 1
3402 1630 1
3507 1630 1
3534 1630 2
3579 1630 1
3634 1630 1
3714 1630 1
3762 1630 3
3828 1630 1
3949 1630 1
4028 1630 35
4036 1630 1
4131 1630 1
4150 1630 1
4172 1630 4
4256 1630 2
4301 1630 1
4308 1630 1
4335 1630 1
4360 1630 1
4386 1630 1
4451 1630 1
4556 1630 1
4623 1630 1
4712 1630 1
4728 1630 1
4787 1630 1
4792 1630 1
4881 1630 1
4915 1630 1
4959 1630 3
4979 1630 1
5016 1630 1
5069 1630 2
5090 1630 4
5216 1630 1
5238 1630 5
5254 1630 1
5315 1630 1
5522 1630 23
5537 1630 1
5595 1630 15
5603 1630 1
5644 1630 1
5699 1630 2
5705 1630 9
5831 1630 1
5834 1630 1
5859 1630 1
5872 1630 3
5873 1630 2
5890 1630 1
5916 1630 1
5948 1630 11
5968 1630 1
5986 1630 2
6020 1630 1
6155 1630 1
6216 1630 7
6344 1630 1
6351 1630 1
6354 1630 2
6377 1630 1
6391 1630 1
6451 1630 1
6467 1630 1
6468 1630 1
6554 1630 1
6660 1630 1
6938 1630 1
6986 1630 1
7075 1630 1
7076 1630 1
7135 1630 5
7150 1630 1
7151 1630 1
7223 1630 1
7342 1630 1
7358 1630 1
7391 1630 1
7449 1630 1
7461 1630 7
7530 1630 1
7552 1630 1
7591 1630 1
7673 1630 1
7747 1630 1
7779 1630 1
7814 1630 1
7873 1630 1
7906 1630 1
7908 1630 1
7950 1630 2
8007 1630 1
8033 1630 1
8183 1630 1
8219 1630 2
8387 1630 1
8507 1630 1
8512 1630 1
8630 1630 1
8647 1630 1
8732 1630 1
8764 1630 1
8813 1630 5
8878 1630 2
8945 1630 1
9051 1630 1
9105 1630 1
9143 1630 1
9145 1630 8
9154 1630 1
9171 1630 2
9203 1630 1
9233 1630 2
9266 1630 1
9303 1630 1
9383 1630 1
9459 1630 1
9465 1630 1
9483 1630 1
9522 1630 1
9557 1630 1
9597 1630 1
9610 1630 1
9620 1630 1
9624 1630 1
9634 1630 1
9636 1630 1
9642 1630 1
9785 1630 1
9799 1630 6
9800 1630 14
9817 1630 1
9828 1630 1
9972 1630 1
9987 1630 6
9993 1630 1
10035 1630 1
10060 1630 1
10061 1630 1
10077 1630 1
10125 1630 1
10152 1630 10
10189 1630 1
10281 1630 1
10283 1630 2
10334 1630 1
10416 1630 1
10532 1630 1
10535 1630 3
10538 1630 1
10552 1630 1
10593 1630 4
10595 1630 4
10602 1630 1
10609 1630 7
10611 1630 1
10618 1630 1
10631 1630 2
10642 1630 1
10669 1630 1
10678 1630 2
10679 1630 2
10680 1630 6
10690 1630 2
10692 1630 3
10700 1630 1
10710 1630 15
10740 1630 2
10756 1630 5
10780 1630 2
10790 1630 1
10868 1630 2
10904 1630 1
11083 1630 13
11092 1630 2
11151 1630 1
11268 1630 1
11282 1630 1
11290 1630 1
11312 1630 1
11419 1630 1
11448 1630 14
11457 1630 1
11459 1630 1
11484 1630 1
11506 1630 1
11512 1630 2
11527 1630 1
11551 1630 2
11558 1630 1
11666 1630 1
11790 1630 1
11812 1630 1
11816 1630 2
11840 1630 1
11861 1630 1
11888 1630 14
11891 1630 1
11903 1630 1
11950 1630 1
12017 1630 3
12187 1630 1
12201 1630 1
12206 1630 1
12236 1630 1
12294 1630 1
12306 1630 1
12312 1630 4
12347 1630 1
12404 1630 1
12431 1630 1
12487 1630 1
12513 1630 1
12571 1630 1
12582 1630 1
12619 1630 1
12718 1630 1
12797 1630 1
12870 1630 1
12890 1630 1
12893 1630 1
12931 1630 1
12994 1630 1
13051 1630 1
13107 1630 1
13127 1630 1
13129 1630 2
13132 1630 1
13237 1630 7
13249 1630 1
13303 1630 43
13383 1630 11
13501 1630 1
13506 1630 1
13544 1630 1
13732 1630 18
13784 1630 1
13828 1630 1
13903 1630 1
13963 1630 3
13967 1630 1
13971 1630 1
14219 1630 1
14246 1630 1
14248 1630 38
14252 1630 1
14301 1630 1
14423 1630 1
14523 1630 1
14525 1630 1
14534 1630 1
14578 1630 1
14584 1630 1
14620 1630 2
14761 1630 1
14769 1630 4
14829 1630 2
14926 1630 1
14971 1630 5
15177 1630 1
15180 1630 8
15212 1630 5
15236 1630 1
15302 1630 4
15304 1630 1
15377 1630 1
15420 1630 1
15517 1630 5
15542 1630 2
15560 1630 1
15572 1630 1
15574 1630 1
15595 1630 1
15616 1630 10
15679 1630 1
15746 1630 16
15821 1630 1
15858 1630 1
15914 1630 1
15927 1630 2
15936 1630 1
16089 1630 1
16217 1630 1
16301 1630 1
16388 1630 1
16539 1630 6
16568 1630 14
16714 1630 7
16745 1630 4
16815 1630 1
16830 1630 1
16843 1630 1
16875 1630 1
16902 1630 2
17040 1630 6
17079 1630 1
17157 1630 1
17182 1630 1
17255 1630 1
17396 1630 1
17424 1630 1
17464 1630 2
17465 1630 2
17469 1630 1
17471 1630 1
17474 1630 1
17551 1630 7
17561 1630 1
17803 1630 1
17835 1630 1
17848 1630 1
17872 1630 1
17917 1630 1
17990 1630 1
18081 1630 1
18140 1630 1
18145 1630 6
18149 1630 2
18157 1630 1
18161 1630 1
18179 1630 4
18185 1630 1
18186 1630 7
18191 1630 1
18220 1630 4
18225 1630 1
18229 1630 1
18238 1630 1
18252 1630 1
18272 1630 1
18402 1630 1
18412 1630 11
18447 1630 1
18486 1630 1
18502 1630 5
18527 1630 2
18631 1630 1
18664 1630 1
18773 1630 1
18779 1630 1
18870 1630 1
18878 1630 1
18912 1630 1
18977 1630 1
18999 1630 21
19010 1630 1
19073 1630 2
19084 1630 1
19089 1630 1
19098 1630 1
19140 1630 11
19153 1630 2
19155 1630 11
19176 1630 5
19181 1630 2
19182 1630 1
19210 1630 2
19235 1630 1
19245 1630 1
19248 1630 1
19264 1630 6
19279 1630 1
19421 1630 10
19519 1630 1
19571 1630 1
19586 1630 1
19620 1630 1
19747 1630 1
19798 1630 1
19828 1630 6
20147 1630 1
20156 1630 17
20172 1630 2
20180 1630 1
20187 1630 1
20191 1630 1
20213 1630 1
20331 1630 1
20354 1630 3
20398 1630 1
20613 1630 1
20692 1630 2
20749 1630 1
20762 1630 5
20770 1630 2
20778 1630 4
20809 1630 4
20811 1630 1
20815 1630 1
20819 1630 1
20869 1630 6
20874 1630 1
20876 1630 1
20881 1630 6
20904 1630 4
20906 1630 7
20974 1630 1
21020 1630 2
21054 1630 67
21197 1630 1
21215 1630 4
21275 1630 1
21276 1630 1
21283 1630 1
21366 1630 1
21412 1630 8
21415 1630 2
21441 1630 1
21444 1630 1
21447 1630 11
21494 1630 1
21537 1630 2
21544 1630 2
21549 1630 1
21572 1630 1
21580 1630 1
21627 1630 1
21650 1630 1
21746 1630 1
21753 1630 1
21863 1630 4
21899 1630 3
21954 1630 2
22010 1630 9
22024 1630 1
22041 1630 1
22152 1630 2
22260 1630 1
22472 1630 2
22474 1630 1
22531 1630 1
22550 1630 1
22568 1630 1
22576 1630 1
22644 1630 1
22658 1630 6
22697 1630 1
22740 1630 4
22744 1630 2
22755 1630 1
22827 1630 2
22863 1630 1
22869 1630 1
22987 1630 1
23057 1630 4
23058 1630 1
23081 1630 9
23207 1630 2
23260 1630 1
23276 1630 1
23278 1630 1
23385 1630 3
23442 1630 1
23583 1630 1
23779 1630 4
23795 1630 17
23882 1630 1
23901 1630 1
23909 1630 2
23960 1630 2
23992 1630 1
23998 1630 1
24023 1630 1
24050 1630 7
24088 1630 21
24115 1630 1
24125 1630 1
24176 1630 2
24252 1630 1
24253 1630 1
24342 1630 1
24543 1630 1
24580 1630 1
24590 1630 1
24598 1630 1
24634 1630 2
24673 1630 1
24674 1630 23
24732 1630 2
24888 1630 1
24893 1630 2
24978 1630 3
25036 1630 3
25041 1630 1
25046 1630 1
25129 1630 2
25137 1630 1
25139 1630 1
25184 1630 1
25191 1630 5
25192 1630 1
25194 1630 1
25199 1630 3
25268 1630 4
25461 1630 1
25480 1630 1
25582 1630 2
25589 1630 1
25610 1630 1
25637 1630 2
25775 1630 1
25793 1630 1
25893 1630 4
25896 1630 1
25899 1630 1
25914 1630 6
25947 1630 1
25975 1630 5
25988 1630 2
26014 1630 24
26027 1630 1
26138 1630 1
26169 1630 2
26184 1630 1
26186 1630 6
26189 1630 1
26222 1630 1
26227 1630 2
26230 1630 1
26244 1630 1
26245 1630 1
26250 1630 5
26270 1630 1
26281 1630 1
26287 1630 1
26300 1630 1
26302 1630 2
26319 1630 1
26339 1630 3
26455 1630 2
26612 1630 1
26655 1630 5
26705 1630 1
26897 1630 1
26913 1630 15
27031 1630 8
27041 1630 1
27078 1630 1
27090 1630 7
27091 1630 1
27174 1630 1
27281 1630 1
27287 1630 1
27384 1630 1
27409 1630 1
27492 1630 1
27495 1630 2
27500 1630 1
27502 1630 1
27515 1630 1
27519 1630 1
27617 1630 4
27629 1630 1
27633 1630 1
27639 1630 1
27659 1630 2
27675 1630 1
27682 1630 6
27686 1630 1
27763 1630 1
27771 1630 1
27827 1630 8
27873 1630 1
27950 1630 1
27960 1630 1
27963 1630 1
28145 1630 2
28306 1630 1
28309 1630 7
28358 1630 1
28551 1630 1
28593 1630 1
28614 1630 1
28661 1630 1
28818 1630 16
28868 1630 1
28920 1630 1
28929 1630 1
28950 1630 1
28960 1630 1
28969 1630 4
28984 1630 1
29073 1630 1
29075 1630 1
29122 1630 1
29176 1630 2
29223 1630 1
29266 1630 1
29269 1630 1
29271 1630 1
29294 1630 1
29349 1630 2
29353 1630 1
29431 1630 1
29445 1630 2
29459 1630 1
29463 1630 10
29506 1630 5
29539 1630 1
29568 1630 2
29620 1630 5
29634 1630 2
29702 1630 3
29734 1630 9
29737 1630 1
29742 1630 1
29781 1630 1
29782 1630 3
29799 1630 1
29811 1630 1
29813 1630 1
29819 1630 1
29842 1630 1
29899 1630 1
29903 1630 1
29915 1630 6
29927 1630 1
29932 1630 1
29937 1630 1
29942 1630 1
29943 1630 1
29949 1630 1
29953 1630 2
29983 1630 1
29984 1630 1
30037 1630 2
30074 1630 1
30075 1630 1
30082 1630 2
30093 1630 1
30105 1630 40
30107 1630 1
30110 1630 2
30136 1630 12
30177 1630 1
30186 1630 1
30214 1630 1
30276 1630 1
30338 1630 1
30346 1630 1
30379 1630 1
30406 1630 2
30429 1630 3
30430 1630 12
30443 1630 2
30444 1630 1
30508 1630 1
30537 1630 2
30562 1630 3
30567 1630 4
30570 1630 9
30586 1630 1
30599 1630 1
30605 1630 3
30656 1630 12
30789 1630 2
30792 1630 2
30798 1630 1
30849 1630 2
30855 1630 1
30866 1630 1
30895 1630 2
30912 1630 5
30927 1630 1
30934 1630 63
30971 1630 19
30972 1630 11
30974 1630 2
30992 1630 1
31025 1630 1
31091 1630 1
31096 1630 2
31175 1630 1
31178 1630 2
31189 1630 8
31258 1630 33
31275 1630 1
31276 1630 1
31399 1630 6
31602 1630 1
31603 1630 1
31638 1630 1
31645 1630 1
31670 1630 1
31715 1630 1
31722 1630 1
31729 1630 1
31869 1630 1
31886 1630 1
31927 1630 1
31929 1630 1
31959 1630 6
31964 1630 14
31971 1630 2
31998 1630 1
32023 1630 16
32068 1630 2
32070 1630 1
32084 1630 1
32097 1630 1
32106 1630 5
32107 1630 1
32122 1630 2
32206 1630 1
32216 1630 1
32399 1630 2
32449 1630 2
32543 1630 1
32544 1630 1
32582 1630 1
32602 1630 1
32644 1630 1
32646 1630 1
32697 1630 7
32699 1630 3
32700 1630 2
32702 1630 1
32703 1630 6
32705 1630 1
32706 1630 1
32707 1630 1
32709 1630 1
167 1631 1
213 1631 1
237 1631 1
249 1631 1
493 1631 15
514 1631 1
529 1631 1
557 1631 1
558 1631 1
559 1631 2
595 1631 1
608 1631 1
611 1631 1
645 1631 2
675 1631 1
689 1631 1
800 1631 2
860 1631 1
909 1631 3
942 1631 2
943 1631 1
1039 1631 1
1058 1631 1
1307 1631 1
1313 1631 1
1363 1631 1
1517 1631 1
1636 1631 1
1723 1631 1
1843 1631 1
1866 1631 1
1888 1631 1
1901 1631 2
1963 1631 1
1965 1631 4
1987 1631 1
1990 1631 15
2013 1631 1
2031 1631 1
2047 1631 1
2064 1631 1
2088 1631 1
2171 1631 1
2198 1631 2
2218 1631 1
2301 1631 1
2338 1631 1
2655 1631 1
2660 1631 1
2715 1631 1
2902 1631 1
2940 1631 2
3040 1631 1
3115 1631 1
3256 1631 4
3295 1631 1
3330 1631 1
3367 1631 1
3478 1631 1
3559 1631 2
3634 1631 3
3668 1631 1
3714 1631 1
3762 1631 16
3838 1631 1
3897 1631 2
3980 1631 1
4028 1631 5
4040 1631 1
4060 1631 1
4082 1631 1
4106 1631 1
4131 1631 1
4172 1631 2
4187 1631 1
4431 1631 1
4456 1631 1
4493 1631 2
4510 1631 3
4595 1631 1
4721 1631 1
4728 1631 1
4894 1631 1
4979 1631 22
5069 1631 2
5093 1631 1
5218 1631 1
5238 1631 9
5263 1631 1
5378 1631 1
5401 1631 1
5522 1631 11
5595 1631 6
5679 1631 1
5699 1631 9
5705 1631 11
5762 1631 1
5831 1631 1
5872 1631 1
5931 1631 1
5944 1631 1
5948 1631 8
5986 1631 1
6213 1631 1
6293 1631 1
6452 1631 1
6465 1631 1
6532 1631 1
6731 1631 2
6938 1631 1
6944 1631 1
6948 1631 1
6986 1631 1
7075 1631 1
7112 1631 1
7114 1631 1
7135 1631 5
7189 1631 1
7253 1631 1
7309 1631 1
7461 1631 9
7516 1631 1
7568 1631 1
7779 1631 1
7826 1631 1
7892 1631 1
7906 1631 1
7950 1631 8
8072 1631 1
8131 1631 1
8139 1631 1
8219 1631 8
8387 1631 1
8494 1631 1
8509 1631 1
8543 1631 1
8672 1631 1
8813 1631 4
8857 1631 1
9051 1631 1
9065 1631 1
9145 1631 10
9207 1631 1
9305 1631 1
9328 1631 1
9409 1631 7
9528 1631 1
9532 1631 1
9598 1631 1
9608 1631 1
9633 1631 1
9701 1631 1
9715 1631 1
9799 1631 2
9800 1631 12
9815 1631 1
9817 1631 1
9849 1631 1
9972 1631 3
10152 1631 3
10166 1631 1
10334 1631 1
10535 1631 2
10549 1631 1
10560 1631 1
10593 1631 1
10595 1631 1
10608 1631 34
10631 1631 1
10672 1631 3
10680 1631 1
10692 1631 1
10696 1631 1
10700 1631 1
10701 1631 1
10710 1631 19
10740 1631 4
10756 1631 5
10760 1631 1
10780 1631 1
10791 1631 1
10801 1631 1
10863 1631 1
10932 1631 1
11083 1631 11
11176 1631 1
11224 1631 1
11275 1631 1
11296 1631 1
11352 1631 1
11448 1631 12
11494 1631 1
11544 1631 1
11548 1631 1
11594 1631 1
11662 1631 1
11685 1631 1
11728 1631 1
11734 1631 1
11856 1631 1
11888 1631 5
11893 1631 1
12017 1631 1
12049 1631 1
12154 1631 1
12428 1631 1
12447 1631 1
12513 1631 1
12581 1631 1
12584 1631 1
12632 1631 1
12672 1631 1
12678 1631 1
12714 1631 1
12766 1631 1
12811 1631 1
12940 1631 2
13008 1631 1
13024 1631 1
13051 1631 1
13127 1631 1
13130 1631 1
13131 1631 1
13155 1631 1
13237 1631 1
13249 1631 1
13303 1631 25
13463 1631 1
13506 1631 1
13508 1631 1
13536 1631 1
13557 1631 2
13712 1631 1
13732 1631 14
13754 1631 1
13828 1631 6
13872 1631 1
13969 1631 1
14006 1631 2
14219 1631 1
14225 1631 2
14248 1631 18
14502 1631 1
14620 1631 1
14749 1631 1
14772 1631 1
14814 1631 1
14829 1631 4
14949 1631 1
14971 1631 7
15019 1631 1
15121 1631 1
15152 1631 1
15159 1631 1
15177 1631 1
15180 1631 3
15198 1631 2
15377 1631 1
15542 1631 39
15616 1631 6
15624 1631 1
15746 1631 27
15828 1631 1
16089 1631 1
16099 1631 2
16141 1631 1
16154 1631 1
16260 1631 1
16301 1631 1
16380 1631 1
16470 1631 1
16539 1631 4
16568 1631 4
16597 1631 1
16687 1631 1
16714 1631 2
16807 1631 1
16902 1631 1
16932 1631 1
16948 1631 1
17040 1631 3
17046 1631 1
17224 1631 1
17430 1631 2
17464 1631 1
17471 1631 1
17551 1631 5
17654 1631 1
17784 1631 1
17795 1631 1
17803 1631 2
17872 1631 1
17908 1631 2
17978 1631 1
17994 1631 1
18147 1631 1
18186 1631 18
18241 1631 1
18369 1631 1
18402 1631 1
18412 1631 12
18502 1631 8
18570 1631 1
18612 1631 2
18664 1631 1
18756 1631 1
18999 1631 2
19014 1631 1
19028 1631 1
19049 1631 1
19088 1631 1
19113 1631 2
19140 1631 5
19147 1631 1
19153 1631 2
19155 1631 31
19167 1631 1
19169 1631 1
19176 1631 4
19185 1631 1
19218 1631 1
19253 1631 1
19395 1631 1
19421 1631 12
19473 1631 1
19519 1631 1
19802 1631 1
19828 1631 6
19829 1631 1
19869 1631 1
19886 1631 1
20018 1631 1
20156 1631 1
20317 1631 1
20398 1631 1
20568 1631 1
20631 1631 1
20638 1631 1
20655 1631 1
20690 1631 1
20762 1631 1
20778 1631 2
20811 1631 1
20852 1631 1
20860 1631 1
20881 1631 2
20884 1631 1
20905 1631 1
20906 1631 5
20932 1631 1
20936 1631 1
20974 1631 1
21054 1631 1
21115 1631 1
21215 1631 1
21361 1631 1
21366 1631 1
21377 1631 1
21379 1631 1
21411 1631 1
21447 1631 9
21503 1631 1
21513 1631 3
21537 1631 4
21650 1631 1
21863 1631 5
21867 1631 1
21873 1631 1
21899 1631 1
21954 1631 1
21987 1631 1
22010 1631 12
22041 1631 1
22152 1631 1
22344 1631 1
22422 1631 1
22489 1631 1
22550 1631 2
22566 1631 1
22584 1631 1
22622 1631 1
22647 1631 1
22649 1631 1
22658 1631 1
22696 1631 1
22740 1631 5
22744 1631 3
22746 1631 1
22755 1631 1
22790 1631 1
22818 1631 1
22861 1631 1
22903 1631 1
22981 1631 1
22987 1631 1
22999 1631 1
23074 1631 1
23081 1631 1
23128 1631 1
23207 1631 2
23385 1631 2
23424 1631 1
23442 1631 1
23466 1631 1
23467 1631 1
23666 1631 2
23714 1631 1
23718 1631 1
23779 1631 1
23795 1631 37
23847 1631 1
23961 1631 1
23992 1631 1
24023 1631 1
24050 1631 3
24088 1631 18
24147 1631 1
24185 1631 1
24406 1631 1
24591 1631 1
24653 1631 1
24661 1631 1
24674 1631 18
24703 1631 1
24758 1631 4
24893 1631 1
24978 1631 28
25036 1631 3
25091 1631 2
25137 1631 1
25191 1631 1
25199 1631 1
25259 1631 1
25589 1631 1
25590 1631 1
25806 1631 1
25914 1631 1
25975 1631 2
25982 1631 1
25988 1631 1
26014 1631 25
26186 1631 2
26214 1631 1
26247 1631 1
26263 1631 1
26286 1631 3
26339 1631 13
26455 1631 2
26497 1631 1
26655 1631 13
26866 1631 1
26897 1631 1
26902 1631 1
26913 1631 12
26915 1631 1
26943 1631 1
26958 1631 1
26959 1631 1
27031 1631 3
27059 1631 1
27090 1631 3
27141 1631 1
27174 1631 2
27226 1631 1
27495 1631 1
27501 1631 1
27513 1631 1
27514 1631 1
27519 1631 1
27547 1631 1
27617 1631 2
27653 1631 1
27657 1631 1
27682 1631 1
27721 1631 1
27753 1631 1
27827 1631 1
27833 1631 1
27845 1631 1
27958 1631 1
27960 1631 1
27977 1631 1
28012 1631 1
28117 1631 1
28145 1631 1
28290 1631 1
28309 1631 7
28358 1631 1
28593 1631 1
28613 1631 1
28953 1631 1
28968 1631 1
28985 1631 1
29172 1631 1
29203 1631 1
29223 1631 1
29266 1631 1
29271 1631 2
29294 1631 2
29303 1631 4
29349 1631 2
29429 1631 1
29450 1631 1
29452 1631 1
29459 1631 1
29463 1631 13
29489 1631 1
29515 1631 1
29620 1631 5
29627 1631 1
29734 1631 8
29772 1631 1
29784 1631 1
29819 1631 1
29856 1631 1
29915 1631 4
29916 1631 1
29929 1631 1
29938 1631 1
29943 1631 3
29976 1631 1
30027 1631 1
30105 1631 9
30136 1631 4
30147 1631 1
30248 1631 5
30379 1631 1
30406 1631 2
30430 1631 1
30448 1631 1
30517 1631 1
30540 1631 1
30562 1631 1
30567 1631 1
30570 1631 10
30571 1631 1
30602 1631 1
30613 1631 1
30630 1631 1
30634 1631 1
30656 1631 9
30659 1631 1
30708 1631 1
30789 1631 1
30793 1631 1
30798 1631 1
30872 1631 1
30895 1631 1
30912 1631 10
30934 1631 2
30971 1631 20
31022 1631 1
31189 1631 1
31258 1631 9
31399 1631 2
31421 1631 4
31617 1631 1
31662 1631 1
31666 1631 1
31709 1631 1
31729 1631 1
31812 1631 2
31860 1631 1
31869 1631 2
31929 1631 1
31951 1631 1
31964 1631 1
32015 1631 1
32023 1631 18
32048 1631 1
32067 1631 1
32068 1631 1
32323 1631 1
32349 1631 1
32527 1631 1
32582 1631 1
32644 1631 1
32679 1631 1
32697 1631 5
32698 1631 11
32699 1631 9
32700 1631 4
32702 1631 2
32703 1631 9
32705 1631 1
32706 1631 6
32709 1631 8
167 1632 4
197 1632 1
208 1632 1
211 1632 3
317 1632 1
413 1632 2
443 1632 1
493 1632 23
515 1632 2
557 1632 1
559 1632 4
595 1632 1
602 1632 1
620 1632 1
632 1632 1
645 1632 1
672 1632 1
743 1632 1
757 1632 1
771 1632 1
787 1632 1
806 1632 1
842 1632 1
860 1632 1
909 1632 19
926 1632 1
929 1632 1
942 1632 2
951 1632 1
1003 1632 2
1110 1632 3
1242 1632 1
1266 1632 1
1314 1632 2
1328 1632 1
1363 1632 7
1374 1632 1
1421 1632 1
1479 1632 3
1506 1632 1
1509 1632 1
1547 1632 1
1555 1632 1
1578 1632 1
1595 1632 1
1612 1632 2
1628 1632 1
1723 1632 1
1728 1632 1
1842 1632 1
1843 1632 1
1958 1632 1
1963 1632 2
1965 1632 1
1974 1632 1
1990 1632 23
1994 1632 1
1996 1632 1
2017 1632 1
2045 1632 1
2100 1632 1
2149 1632 1
2193 1632 1
2198 1632 2
2208 1632 1
2225 1632 1
2277 1632 1
2280 1632 1
2334 1632 2
2364 1632 1
2374 1632 1
2438 1632 1
2547 1632 1
2577 1632 1
2698 1632 1
2727 1632 2
2842 1632 1
2906 1632 2
2943 1632 1
3003 1632 1
3118 1632 1
3161 1632 1
3256 1632 10
3279 1632 1
3295 1632 1
3336 1632 1
3351 1632 1
3367 1632 1
3393 1632 1
3403 1632 1
3412 1632 1
3498 1632 1
3537 1632 1
3546 1632 1
3573 1632 1
3576 1632 1
3610 1632 2
3634 1632 2
3658 1632 1
3668 1632 1
3714 1632 1
3719 1632 1
3762 1632 12
3767 1632 1
3815 1632 1
3816 1632 2
3837 1632 1
3878 1632 1
3886 1632 1
3897 1632 1
3924 1632 1
3927 1632 1
3938 1632 1
3943 1632 1
3949 1632 2
4028 1632 11
4064 1632 1
4065 1632 1
4066 1632 2
4172 1632 14
4335 1632 1
4366 1632 1
4386 1632 1
4400 1632 3
4490 1632 1
4493 1632 5
4582 1632 2
4664 1632 1
4668 1632 2
4728 1632 2
4882 1632 1
4892 1632 1
4959 1632 4
4975 1632 1
4979 1632 6
5029 1632 1
5069 1632 11
5090 1632 3
5106 1632 1
5135 1632 1
5199 1632 1
5218 1632 1
5234 1632 1
5238 1632 9
5358 1632 1
5376 1632 1
5387 1632 1
5389 1632 1
5464 1632 1
5492 1632 1
5522 1632 27
5595 1632 62
5635 1632 1
5665 1632 4
5699 1632 17
5702 1632 1
5705 1632 13
5762 1632 1
5831 1632 1
5851 1632 3
5862 1632 1
5873 1632 1
5890 1632 1
5915 1632 1
5944 1632 1
5948 1632 6
6022 1632 1
6091 1632 1
6155 1632 1
6198 1632 2
6212 1632 1
6213 1632 1
6215 1632 1
6216 1632 3
6226 1632 1
6259 1632 1
6338 1632 1
6377 1632 1
6442 1632 1
6455 1632 1
6465 1632 3
6468 1632 1
6519 1632 1
6638 1632 1
6660 1632 2
6674 1632 1
6723 1632 1
6938 1632 1
6986 1632 3
7120 1632 1
7130 1632 1
7135 1632 12
7246 1632 1
7252 1632 1
7259 1632 1
7340 1632 1
7356 1632 1
7461 1632 14
7516 1632 1
7532 1632 1
7584 1632 3
7747 1632 2
7752 1632 1
7779 1632 2
7794 1632 1
7815 1632 1
7906 1632 1
7948 1632 2
7950 1632 2
8017 1632 1
8033 1632 1
8130 1632 1
8219 1632 8
8428 1632 1
8507 1632 26
8813 1632 2
9008 1632 1
9051 1632 4
9145 1632 9
9171 1632 1
9295 1632 1
9358 1632 1
9403 1632 1
9465 1632 1
9519 1632 1
9591 1632 1
9597 1632 1
9608 1632 1
9636 1632 1
9637 1632 1
9715 1632 2
9799 1632 1
9800 1632 20
9814 1632 1
9830 1632 1
9862 1632 2
9972 1632 4
9987 1632 8
9989 1632 1
10023 1632 1
10040 1632 1
10043 1632 1
10060 1632 1
10062 1632 1
10066 1632 1
10152 1632 8
10221 1632 1
10256 1632 1
10283 1632 1
10315 1632 1
10334 1632 1
10384 1632 1
10442 1632 1
10535 1632 3
10552 1632 1
10558 1632 1
10593 1632 5
10595 1632 2
10617 1632 1
10631 1632 1
10642 1632 2
10672 1632 1
10710 1632 17
10720 1632 3
10740 1632 13
10756 1632 11
10780 1632 1
10851 1632 1
10859 1632 1
10863 1632 1
10866 1632 1
10885 1632 1
10912 1632 1
10928 1632 1
11083 1632 24
11181 1632 1
11224 1632 1
11256 1632 1
11261 1632 1
11268 1632 1
11278 1632 1
11336 1632 1
11415 1632 1
11448 1632 27
11468 1632 1
11506 1632 1
11617 1632 1
11651 1632 1
11681 1632 1
11734 1632 1
11791 1632 1
11888 1632 7
11939 1632 3
11941 1632 1
12017 1632 4
12039 1632 1
12049 1632 2
12126 1632 1
12133 1632 2
12206 1632 1
12213 1632 1
12215 1632 1
12238 1632 1
12306 1632 1
12310 1632 1
12363 1632 2
12489 1632 1
12512 1632 1
12663 1632 1
12670 1632 1
12683 1632 1
12686 1632 1
12706 1632 1
12763 1632 1
12811 1632 1
12885 1632 2
12890 1632 2
12930 1632 2
12940 1632 1
12948 1632 2
12957 1632 1
12962 1632 1
12990 1632 1
13009 1632 1
13051 1632 1
13067 1632 1
13093 1632 1
13126 1632 2
13142 1632 1
13166 1632 4
13194 1632 1
13287 1632 1
13303 1632 51
13360 1632 1
13387 1632 1
13532 1632 1
13543 1632 1
13621 1632 1
13657 1632 1
13665 1632 1
13673 1632 1
13694 1632 1
13709 1632 1
13712 1632 3
13732 1632 12
13784 1632 1
13821 1632 1
13828 1632 5
13903 1632 4
13919 1632 1
13967 1632 1
13969 1632 1
13972 1632 2
14098 1632 1
14145 1632 1
14232 1632 1
14237 1632 1
14248 1632 39
14255 1632 1
14328 1632 1
14519 1632 1
14523 1632 2
14542 1632 1
14589 1632 1
14620 1632 2
14622 1632 4
14624 1632 1
14703 1632 1
14772 1632 1
14829 1632 3
14971 1632 6
14981 1632 1
15044 1632 2
15131 1632 1
15180 1632 7
15198 1632 1
15212 1632 7
15213 1632 1
15230 1632 1
15271 1632 1
15302 1632 1
15308 1632 1
15517 1632 6
15542 1632 1
15589 1632 1
15616 1632 12
15619 1632 1
15682 1632 1
15697 1632 1
15741 1632 1
15746 1632 48
15750 1632 1
15857 1632 1
15916 1632 1
16089 1632 1
16099 1632 1
16133 1632 1
16134 1632 1
16168 1632 1
16436 1632 2
16490 1632 1
16530 1632 1
16539 1632 8
16568 1632 13
16578 1632 1
16665 1632 1
16707 1632 1
16714 1632 14
16717 1632 1
16793 1632 1
16803 1632 1
16815 1632 1
16843 1632 1
16857 1632 1
16859 1632 1
16878 1632 1
16902 1632 1
16965 1632 1
17002 1632 1
17006 1632 1
17035 1632 1
17119 1632 3
17435 1632 1
17465 1632 1
17471 1632 3
17472 1632 1
17530 1632 2
17551 1632 4
17646 1632 1
17784 1632 1
17872 1632 1
17907 1632 1
17916 1632 1
17990 1632 1
18017 1632 1
18087 1632 1
18122 1632 1
18134 1632 1
18145 1632 1
18147 1632 2
18174 1632 1
18186 1632 19
18191 1632 1
18229 1632 1
18270 1632 2
18363 1632 2
18402 1632 1
18412 1632 19
18447 1632 1
18502 1632 7
18527 1632 1
18553 1632 1
18631 1632 1
18644 1632 1
18664 1632 1
18780 1632 1
18878 1632 1
18929 1632 1
18959 1632 1
18975 1632 1
18992 1632 1
18999 1632 6
19031 1632 1
19039 1632 2
19049 1632 1
19098 1632 1
19140 1632 7
19153 1632 2
19155 1632 79
19170 1632 1
19176 1632 1
19182 1632 2
19185 1632 2
19245 1632 1
19253 1632 1
19259 1632 1
19353 1632 1
19395 1632 1
19405 1632 1
19407 1632 1
19411 1632 1
19421 1632 43
19460 1632 1
19473 1632 1
19499 1632 1
19505 1632 1
19539 1632 1
19633 1632 1
19641 1632 1
19780 1632 1
19793 1632 1
19801 1632 2
19802 1632 3
19803 1632 2
19806 1632 1
19828 1632 11
19846 1632 1
19886 1632 3
20093 1632 1
20096 1632 1
20121 1632 1
20156 1632 2
20160 1632 1
20185 1632 2
20251 1632 1
20282 1632 2
20323 1632 1
20354 1632 3
20398 1632 4
20404 1632 1
20431 1632 1
20432 1632 1
20466 1632 1
20473 1632 1
20541 1632 1
20560 1632 1
20591 1632 1
20631 1632 1
20639 1632 2
20655 1632 1
20680 1632 1
20690 1632 2
20692 1632 1
20707 1632 2
20749 1632 1
20762 1632 6
20770 1632 3
20778 1632 1
20809 1632 6
20852 1632 1
20869 1632 3
20874 1632 1
20889 1632 1
20904 1632 1
20906 1632 4
21043 1632 1
21053 1632 1
21054 1632 1
21115 1632 1
21215 1632 5
21230 1632 2
21232 1632 1
21277 1632 1
21412 1632 2
21447 1632 10
21537 1632 11
21544 1632 2
21548 1632 1
21571 1632 1
21572 1632 1
21580 1632 1
21586 1632 1
21608 1632 1
21615 1632 1
21628 1632 1
21631 1632 1
21650 1632 3
21863 1632 19
21866 1632 1
21869 1632 1
21946 1632 1
21972 1632 1
21976 1632 1
21977 1632 3
21987 1632 1
22008 1632 1
22010 1632 6
22039 1632 1
22041 1632 2
22073 1632 1
22085 1632 1
22152 1632 2
22153 1632 2
22421 1632 1
22427 1632 1
22472 1632 1
22517 1632 1
22531 1632 1
22550 1632 1
22566 1632 2
22590 1632 1
22618 1632 2
22652 1632 1
22658 1632 1
22740 1632 3
22744 1632 1
22752 1632 1
22805 1632 1
22826 1632 1
22865 1632 1
22869 1632 2
22945 1632 1
22987 1632 3
23022 1632 1
23081 1632 10
23195 1632 1
23207 1632 1
23284 1632 1
23307 1632 1
23385 1632 1
23555 1632 1
23613 1632 1
23686 1632 1
23697 1632 1
23779 1632 1
23795 1632 35
23819 1632 1
23847 1632 1
23888 1632 1
23899 1632 1
23960 1632 1
24008 1632 2
24030 1632 1
24049 1632 1
24050 1632 5
24077 1632 3
24088 1632 19
24115 1632 1
24131 1632 1
24163 1632 1
24177 1632 1
24218 1632 1
24238 1632 1
24269 1632 1
24373 1632 1
24383 1632 1
24406 1632 1
24426 1632 1
24572 1632 1
24598 1632 1
24660 1632 1
24674 1632 21
24753 1632 1
24756 1632 1
24758 1632 1
24763 1632 1
24805 1632 1
24887 1632 1
24893 1632 1
24978 1632 16
25002 1632 1
25036 1632 1
25041 1632 1
25078 1632 1
25148 1632 2
25191 1632 1
25197 1632 1
25199 1632 1
25221 1632 1
25423 1632 2
25466 1632 1
25488 1632 1
25589 1632 1
25597 1632 1
25621 1632 1
25684 1632 1
25764 1632 1
25793 1632 1
25858 1632 1
25893 1632 1
25914 1632 2
25947 1632 1
25979 1632 1
25988 1632 2
26014 1632 43
26097 1632 1
26156 1632 1
26186 1632 1
26210 1632 1
26211 1632 2
26250 1632 1
26255 1632 1
26259 1632 1
26263 1632 1
26270 1632 1
26286 1632 1
26319 1632 1
26339 1632 6
26449 1632 1
26455 1632 3
26518 1632 1
26655 1632 11
26692 1632 1
26715 1632 1
26729 1632 1
26789 1632 1
26806 1632 1
26814 1632 1
26825 1632 1
26897 1632 1
26901 1632 6
26913 1632 12
26945 1632 1
27031 1632 9
27040 1632 2
27048 1632 1
27090 1632 12
27139 1632 1
27287 1632 1
27312 1632 1
27324 1632 1
27455 1632 1
27495 1632 1
27501 1632 1
27519 1632 2
27617 1632 4
27659 1632 1
27662 1632 2
27682 1632 2
27699 1632 1
27722 1632 1
27724 1632 1
27733 1632 3
27743 1632 1
27755 1632 1
27793 1632 3
27827 1632 4
27834 1632 1
27884 1632 1
27889 1632 1
27918 1632 1
27948 1632 1
27958 1632 5
27960 1632 2
28049 1632 1
28076 1632 1
28093 1632 1
28112 1632 1
28207 1632 1
28209 1632 2
28273 1632 1
28309 1632 9
28613 1632 1
28632 1632 2
28644 1632 1
28661 1632 1
28759 1632 1
28896 1632 1
28924 1632 1
28934 1632 2
28969 1632 1
29035 1632 1
29073 1632 4
29266 1632 1
29299 1632 1
29303 1632 5
29349 1632 1
29355 1632 1
29360 1632 1
29376 1632 1
29388 1632 1
29404 1632 1
29406 1632 1
29408 1632 1
29411 1632 1
29415 1632 1
29440 1632 1
29443 1632 1
29444 1632 1
29463 1632 15
29477 1632 1
29506 1632 1
29539 1632 1
29540 1632 1
29553 1632 1
29561 1632 2
29568 1632 3
29577 1632 1
29579 1632 1
29620 1632 10
29623 1632 1
29634 1632 2
29731 1632 1
29733 1632 1
29734 1632 2
29738 1632 1
29779 1632 1
29784 1632 1
29789 1632 1
29795 1632 1
29796 1632 1
29823 1632 1
29824 1632 1
29883 1632 1
29911 1632 1
29915 1632 18
29925 1632 1
29932 1632 1
29943 1632 2
29949 1632 2
29958 1632 1
29976 1632 1
30029 1632 1
30037 1632 3
30075 1632 1
30076 1632 1
30105 1632 15
30109 1632 1
30131 1632 2
30133 1632 1
30136 1632 8
30147 1632 3
30248 1632 2
30276 1632 1
30343 1632 1
30378 1632 1
30379 1632 2
30411 1632 1
30429 1632 1
30443 1632 2
30444 1632 1
30529 1632 2
30537 1632 1
30562 1632 3
30567 1632 4
30570 1632 10
30578 1632 1
30586 1632 2
30656 1632 16
30658 1632 1
30659 1632 1
30767 1632 1
30792 1632 1
30798 1632 3
30838 1632 1
30872 1632 1
30900 1632 1
30912 1632 9
30927 1632 1
30934 1632 5
30958 1632 2
30971 1632 34
30972 1632 6
30989 1632 1
31006 1632 1
31014 1632 1
31031 1632 1
31119 1632 1
31134 1632 1
31186 1632 1
31189 1632 6
31258 1632 23
31316 1632 1
31399 1632 19
31421 1632 5
31468 1632 1
31662 1632 1
31787 1632 1
31797 1632 1
31859 1632 1
31869 1632 1
31920 1632 2
31929 1632 2
31950 1632 1
31992 1632 1
31998 1632 1
32002 1632 1
32023 1632 25
32033 1632 1
32045 1632 4
32048 1632 1
32062 1632 1
32068 1632 4
32083 1632 2
32093 1632 1
32350 1632 1
32399 1632 1
32417 1632 1
32443 1632 3
32475 1632 1
32527 1632 1
32544 1632 2
32589 1632 1
32697 1632 8
32698 1632 1
32699 1632 18
32700 1632 1
32703 1632 11
32706 1632 2
32708 1632 1
32709 1632 7
68 1633 2
82 1633 1
106 1633 1
114 1633 1
167 1633 4
262 1633 1
384 1633 1
413 1633 3
450 1633 1
483 1633 1
493 1633 33
496 1633 1
525 1633 1
526 1633 1
529 1633 3
532 1633 1
557 1633 3
559 1633 16
566 1633 1
595 1633 1
611 1633 3
645 1633 2
675 1633 1
710 1633 1
762 1633 1
764 1633 2
770 1633 1
806 1633 1
820 1633 2
821 1633 1
827 1633 1
860 1633 2
909 1633 23
917 1633 1
1015 1633 1
1054 1633 1
1058 1633 1
1132 1633 1
1214 1633 1
1297 1633 1
1363 1633 53
1436 1633 1
1478 1633 1
1479 1633 1
1494 1633 1
1547 1633 1
1561 1633 1
1562 1633 1
1589 1633 1
1608 1633 1
1636 1633 2
1681 1633 1
1690 1633 1
1812 1633 1
1832 1633 1
1901 1633 1
1956 1633 1
1963 1633 2
1973 1633 1
1987 1633 2
1990 1633 30
1992 1633 1
2045 1633 1
2054 1633 1
2064 1633 2
2198 1633 2
2208 1633 2
2210 1633 1
2260 1633 1
2334 1633 1
2364 1633 1
2421 1633 1
2497 1633 1
2509 1633 1
2577 1633 1
3042 1633 1
3207 1633 1
3256 1633 9
3295 1633 1
3457 1633 1
3498 1633 1
3634 1633 1
3658 1633 1
3674 1633 1
3701 1633 1
3714 1633 1
3746 1633 1
3762 1633 30
3874 1633 1
3888 1633 1
3897 1633 2
3901 1633 1
3903 1633 1
3919 1633 1
3937 1633 1
3943 1633 1
3949 1633 1
4024 1633 1
4028 1633 14
4036 1633 1
4041 1633 2
4088 1633 1
4116 1633 1
4155 1633 1
4172 1633 15
4262 1633 1
4270 1633 1
4301 1633 1
4335 1633 1
4344 1633 3
4396 1633 1
4412 1633 1
4434 1633 1
4456 1633 1
4493 1633 1
4556 1633 1
4582 1633 1
4651 1633 1
4664 1633 1
4668 1633 1
4718 1633 3
4721 1633 1
4726 1633 1
4843 1633 1
4858 1633 1
4895 1633 2
4897 1633 1
4959 1633 1
4979 1633 7
5061 1633 1
5069 1633 4
5090 1633 4
5098 1633 1
5107 1633 1
5238 1633 4
5254 1633 1
5346 1633 1
5357 1633 1
5391 1633 1
5457 1633 1
5464 1633 1
5474 1633 1
5475 1633 1
5492 1633 1
5522 1633 26
5595 1633 17
5678 1633 1
5680 1633 1
5699 1633 11
5705 1633 15
5709 1633 1
5770 1633 1
5809 1633 1
5820 1633 2
5826 1633 1
5831 1633 1
5858 1633 1
5873 1633 1
5948 1633 7
5965 1633 1
5970 1633 1
5972 1633 1
5987 1633 2
5994 1633 2
6048 1633 1
6101 1633 1
6213 1633 35
6216 1633 9
6303 1633 1
6363 1633 1
6380 1633 2
6465 1633 1
6495 1633 1
6543 1633 1
6616 1633 1
6662 1633 1
6665 1633 1
6768 1633 1
6820 1633 2
6832 1633 1
6889 1633 1
6920 1633 1
6938 1633 2
6941 1633 1
6986 1633 1
7135 1633 8
7150 1633 2
7170 1633 1
7195 1633 1
7223 1633 1
7341 1633 1
7360 1633 1
7427 1633 1
7449 1633 1
7461 1633 17
7491 1633 1
7530 1633 1
7552 1633 1
7747 1633 1
7779 1633 1
7780 1633 1
7784 1633 1
7789 1633 1
7830 1633 1
7892 1633 1
7906 1633 2
7950 1633 29
7951 1633 1
8191 1633 1
8219 1633 36
8292 1633 1
8448 1633 1
8507 1633 1
8511 1633 1
8523 1633 1
8658 1633 1
8732 1633 1
8803 1633 1
8813 1633 4
8842 1633 1
8897 1633 1
9051 1633 3
9145 1633 10
9171 1633 3
9249 1633 1
9465 1633 1
9515 1633 1
9516 1633 1
9531 1633 1
9608 1633 2
9635 1633 1
9637 1633 1
9785 1633 1
9799 1633 2
9800 1633 36
9904 1633 1
9919 1633 1
9972 1633 5
9993 1633 2
10152 1633 9
10193 1633 1
10349 1633 2
10389 1633 1
10443 1633 1
10532 1633 1
10535 1633 3
10539 1633 1
10549 1633 1
10552 1633 4
10558 1633 1
10566 1633 1
10593 1633 10
10595 1633 5
10608 1633 2
10610 1633 1
10617 1633 1
10642 1633 2
10678 1633 1
10690 1633 1
10700 1633 1
10707 1633 1
10710 1633 36
10740 1633 18
10756 1633 11
10780 1633 1
10790 1633 1
10851 1633 1
10873 1633 1
10902 1633 1
10917 1633 2
10928 1633 1
11083 1633 27
11128 1633 1
11262 1633 1
11376 1633 1
11388 1633 1
11448 1633 39
11512 1633 1
11532 1633 1
11660 1633 1
11666 1633 1
11683 1633 2
11790 1633 1
11792 1633 1
11857 1633 1
11888 1633 8
11905 1633 1
12039 1633 1
12049 1633 3
12108 1633 1
12217 1633 1
12231 1633 3
12387 1633 1
12582 1633 1
12583 1633 1
12584 1633 1
12611 1633 1
12613 1633 1
12619 1633 1
12654 1633 1
12702 1633 1
12718 1633 1
12726 1633 1
12739 1633 1
12797 1633 1
12870 1633 1
12890 1633 1
13006 1633 1
13009 1633 1
13013 1633 1
13051 1633 1
13121 1633 1
13126 1633 1
13138 1633 1
13144 1633 1
13158 1633 1
13212 1633 1
13237 1633 1
13249 1633 3
13271 1633 1
13299 1633 1
13303 1633 37
13314 1633 1
13340 1633 1
13383 1633 1
13435 1633 1
13457 1633 1
13511 1633 1
13653 1633 1
13712 1633 1
13718 1633 1
13732 1633 20
13772 1633 1
13779 1633 1
13784 1633 1
13828 1633 1
13871 1633 1
13963 1633 1
13969 1633 2
14098 1633 2
14248 1633 35
14301 1633 1
14421 1633 1
14459 1633 1
14470 1633 1
14510 1633 1
14523 1633 1
14620 1633 5
14622 1633 1
14690 1633 1
14708 1633 1
14772 1633 1
14816 1633 1
14817 1633 1
14829 1633 9
14856 1633 2
14915 1633 1
14949 1633 2
14971 1633 17
15180 1633 16
15181 1633 1
15212 1633 5
15282 1633 1
15302 1633 2
15377 1633 2
15378 1633 2
15394 1633 1
15504 1633 6
15542 1633 7
15563 1633 1
15616 1633 4
15726 1633 1
15746 1633 44
15821 1633 1
15822 1633 1
15888 1633 1
15914 1633 1
15929 1633 1
16085 1633 1
16215 1633 2
16218 1633 1
16301 1633 1
16309 1633 1
16436 1633 1
16476 1633 1
16539 1633 23
16568 1633 16
16597 1633 1
16605 1633 1
16655 1633 1
16664 1633 1
16666 1633 1
16714 1633 11
16799 1633 1
16830 1633 1
16835 1633 1
16934 1633 1
17040 1633 2
17081 1633 1
17107 1633 1
17424 1633 1
17443 1633 1
17471 1633 1
17521 1633 1
17551 1633 6
17624 1633 1
17720 1633 1
17752 1633 1
17803 1633 1
17910 1633 1
17917 1633 1
17929 1633 1
17942 1633 1
17946 1633 1
17990 1633 1
18050 1633 1
18179 1633 1
18186 1633 14
18191 1633 1
18272 1633 1
18402 1633 2
18412 1633 40
18419 1633 1
18447 1633 1
18502 1633 9
18504 1633 3
18570 1633 1
18631 1633 1
18652 1633 1
18878 1633 2
18910 1633 1
18977 1633 1
18999 1633 1
19028 1633 1
19031 1633 1
19060 1633 1
19073 1633 1
19099 1633 2
19116 1633 1
19140 1633 7
19153 1633 1
19155 1633 78
19169 1633 1
19170 1633 1
19176 1633 1
19180 1633 1
19185 1633 2
19188 1633 1
19200 1633 1
19226 1633 3
19253 1633 2
19259 1633 1
19352 1633 1
19411 1633 1
19421 1633 30
19462 1633 1
19620 1633 3
19641 1633 2
19669 1633 1
19670 1633 1
19801 1633 1
19802 1633 7
19803 1633 1
19806 1633 1
19828 1633 11
19846 1633 1
19878 1633 1
20101 1633 1
20150 1633 1
20156 1633 2
20172 1633 1
20180 1633 1
20185 1633 1
20187 1633 2
20188 1633 1
20354 1633 2
20398 1633 5
20473 1633 1
20636 1633 1
20762 1633 6
20769 1633 2
20770 1633 2
20809 1633 10
20852 1633 1
20869 1633 5
20874 1633 2
20876 1633 1
20881 1633 1
20905 1633 1
20906 1633 6
20939 1633 1
20997 1633 1
21043 1633 2
21054 1633 2
21115 1633 2
21215 1633 3
21261 1633 1
21276 1633 2
21296 1633 1
21301 1633 1
21377 1633 1
21412 1633 2
21447 1633 9
21513 1633 1
21516 1633 1
21537 1633 4
21544 1633 2
21553 1633 1
21615 1633 1
21710 1633 1
21805 1633 1
21812 1633 1
21863 1633 19
21866 1633 2
21873 1633 1
21899 1633 2
21900 1633 1
21918 1633 1
21919 1633 1
21977 1633 1
22010 1633 8
22041 1633 3
22152 1633 1
22359 1633 1
22427 1633 1
22472 1633 2
22513 1633 1
22566 1633 1
22702 1633 1
22704 1633 1
22740 1633 6
22744 1633 17
22795 1633 1
22820 1633 1
22823 1633 1
22869 1633 1
22973 1633 1
22987 1633 2
23223 1633 1
23257 1633 2
23336 1633 1
23378 1633 2
23404 1633 1
23424 1633 1
23552 1633 1
23583 1633 1
23611 1633 1
23613 1633 2
23666 1633 2
23761 1633 3
23779 1633 1
23795 1633 19
23839 1633 1
23899 1633 1
23909 1633 1
23910 1633 2
24001 1633 1
24030 1633 1
24037 1633 1
24050 1633 14
24068 1633 2
24088 1633 30
24163 1633 1
24185 1633 1
24188 1633 1
24192 1633 1
24205 1633 1
24209 1633 1
24252 1633 1
24258 1633 1
24287 1633 1
24348 1633 2
24634 1633 1
24637 1633 1
24673 1633 1
24674 1633 27
24731 1633 1
24753 1633 1
24868 1633 1
24872 1633 1
24874 1633 1
24893 1633 1
24907 1633 1
24978 1633 12
25137 1633 2
25162 1633 1
25191 1633 1
25211 1633 1
25214 1633 1
25351 1633 1
25384 1633 1
25427 1633 1
25466 1633 1
25494 1633 1
25618 1633 1
25630 1633 1
25642 1633 1
25694 1633 1
25696 1633 1
25732 1633 1
25733 1633 1
25796 1633 1
25914 1633 6
26014 1633 35
26057 1633 1
26088 1633 1
26186 1633 1
26209 1633 1
26249 1633 1
26270 1633 1
26286 1633 3
26319 1633 1
26320 1633 1
26339 1633 19
26455 1633 2
26479 1633 2
26655 1633 19
26852 1633 1
26897 1633 2
26901 1633 2
26913 1633 27
26944 1633 1
26958 1633 2
27031 1633 3
27048 1633 1
27055 1633 1
27080 1633 1
27090 1633 10
27102 1633 1
27270 1633 1
27294 1633 1
27386 1633 1
27400 1633 1
27403 1633 2
27414 1633 2
27415 1633 1
27495 1633 1
27513 1633 1
27519 1633 1
27543 1633 1
27617 1633 6
27659 1633 2
27682 1633 2
27699 1633 1
27706 1633 1
27742 1633 1
27762 1633 1
27827 1633 3
27848 1633 1
27884 1633 2
27958 1633 2
28014 1633 1
28309 1633 6
28524 1633 2
28575 1633 1
28609 1633 1
28613 1633 1
28834 1633 1
28841 1633 1
28934 1633 1
28944 1633 1
28947 1633 1
28960 1633 2
28964 1633 1
29052 1633 1
29073 1633 1
29077 1633 1
29136 1633 1
29176 1633 1
29259 1633 1
29268 1633 1
29271 1633 2
29294 1633 1
29303 1633 3
29349 1633 10
29360 1633 1
29373 1633 1
29379 1633 1
29404 1633 1
29406 1633 2
29439 1633 1
29440 1633 1
29445 1633 2
29452 1633 2
29463 1633 17
29477 1633 1
29487 1633 2
29506 1633 2
29509 1633 1
29539 1633 1
29568 1633 1
29620 1633 5
29734 1633 14
29741 1633 1
29743 1633 1
29793 1633 1
29811 1633 1
29916 1633 1
29927 1633 1
29943 1633 1
29949 1633 1
30037 1633 2
30082 1633 2
30101 1633 1
30105 1633 61
30136 1633 7
30138 1633 1
30161 1633 2
30170 1633 1
30248 1633 3
30343 1633 1
30378 1633 1
30406 1633 2
30411 1633 1
30414 1633 1
30429 1633 2
30451 1633 1
30529 1633 5
30544 1633 1
30548 1633 1
30562 1633 1
30570 1633 18
30586 1633 2
30591 1633 1
30599 1633 1
30629 1633 1
30656 1633 24
30658 1633 1
30659 1633 7
30668 1633 1
30700 1633 1
30732 1633 1
30768 1633 1
30792 1633 1
30849 1633 1
30912 1633 14
30950 1633 1
30958 1633 2
30970 1633 1
30971 1633 29
30972 1633 3
30989 1633 1
31031 1633 1
31189 1633 10
31258 1633 26
31278 1633 1
31399 1633 11
31421 1633 3
31492 1633 1
31554 1633 1
31610 1633 1
31701 1633 1
31709 1633 1
31785 1633 1
31856 1633 2
31924 1633 1
31929 1633 1
31950 1633 3
32023 1633 24
32048 1633 2
32066 1633 1
32068 1633 1
32070 1633 1
32083 1633 1
32097 1633 1
32106 1633 1
32139 1633 1
32438 1633 1
32449 1633 1
32500 1633 1
32646 1633 1
32696 1633 1
32697 1633 5
32698 1633 9
32699 1633 5
32700 1633 17
32702 1633 4
32703 1633 10
32704 1633 1
32706 1633 9
32709 1633 5
43 1634 1
54 1634 1
55 1634 1
68 1634 12
122 1634 1
181 1634 1
202 1634 1
235 1634 1
246 1634 1
274 1634 1
327 1634 1
384 1634 3
413 1634 1
416 1634 2
440 1634 2
465 1634 1
493 1634 17
503 1634 1
552 1634 1
557 1634 5
559 1634 21
593 1634 2
595 1634 1
607 1634 1
611 1634 1
645 1634 1
672 1634 1
675 1634 1
710 1634 1
743 1634 1
765 1634 3
812 1634 1
821 1634 1
858 1634 1
860 1634 7
865 1634 1
872 1634 1
880 1634 1
896 1634 1
909 1634 13
925 1634 1
1011 1634 1
1030 1634 1
1037 1634 1
1065 1634 1
1110 1634 2
1185 1634 1
1265 1634 1
1288 1634 1
1297 1634 1
1313 1634 1
1330 1634 1
1363 1634 8
1455 1634 1
1471 1634 1
1499 1634 1
1506 1634 1
1523 1634 1
1553 1634 1
1565 1634 1
1578 1634 1
1612 1634 1
1633 1634 1
1636 1634 1
1723 1634 2
1829 1634 1
1832 1634 1
1843 1634 2
1846 1634 9
1877 1634 1
1901 1634 3
1903 1634 7
1956 1634 17
1958 1634 7
1963 1634 14
1965 1634 15
1980 1634 1
1987 1634 2
1990 1634 12
1992 1634 2
1996 1634 1
2017 1634 1
2037 1634 1
2052 1634 1
2068 1634 1
2078 1634 1
2171 1634 3
2198 1634 7
2225 1634 6
2303 1634 1
2309 1634 2
2374 1634 1
2388 1634 1
2483 1634 1
2485 1634 3
2509 1634 1
2538 1634 1
2544 1634 2
2577 1634 1
2640 1634 1
2644 1634 1
2655 1634 1
2722 1634 1
2737 1634 1
2795 1634 1
2916 1634 2
2924 1634 1
2940 1634 2
2943 1634 1
2984 1634 1
3023 1634 1
3040 1634 2
3048 1634 1
3120 1634 1
3254 1634 1
3256 1634 7
3298 1634 1
3305 1634 1
3336 1634 1
3383 1634 1
3408 1634 1
3498 1634 2
3520 1634 1
3668 1634 1
3714 1634 1
3759 1634 1
3762 1634 5
3767 1634 1
3816 1634 1
3897 1634 3
3902 1634 1
3933 1634 1
3937 1634 1
3949 1634 2
3957 1634 1
3980 1634 1
4028 1634 21
4040 1634 4
4041 1634 4
4045 1634 1
4135 1634 1
4165 1634 1
4172 1634 2
4335 1634 1
4412 1634 1
4451 1634 1
4456 1634 1
4486 1634 2
4490 1634 1
4577 1634 1
4609 1634 1
4757 1634 1
4772 1634 1
4894 1634 1
4895 1634 1
4924 1634 1
4929 1634 1
4959 1634 2
4979 1634 2
4993 1634 1
5061 1634 1
5069 1634 4
5090 1634 5
5110 1634 1
5199 1634 1
5215 1634 1
5217 1634 1
5238 1634 14
5254 1634 1
5257 1634 1
5318 1634 1
5360 1634 1
5488 1634 1
5492 1634 1
5522 1634 22
5537 1634 1
5549 1634 1
5595 1634 18
5699 1634 10
5705 1634 9
5790 1634 1
5831 1634 1
5834 1634 1
5839 1634 1
5872 1634 3
5873 1634 2
5874 1634 1
5948 1634 9
5986 1634 1
5994 1634 1
6216 1634 4
6220 1634 1
6276 1634 2
6383 1634 1
6436 1634 1
6475 1634 1
6527 1634 1
6548 1634 1
6554 1634 1
6635 1634 1
6660 1634 2
6718 1634 1
6723 1634 1
6790 1634 1
6900 1634 1
6938 1634 1
6945 1634 1
6978 1634 1
7014 1634 1
7103 1634 1
7112 1634 1
7135 1634 4
7340 1634 1
7341 1634 1
7356 1634 1
7461 1634 8
7548 1634 2
7635 1634 1
7692 1634 2
7728 1634 1
7747 1634 1
7890 1634 1
7957 1634 1
8007 1634 1
8017 1634 1
8033 1634 2
8151 1634 1
8191 1634 1
8219 1634 5
8410 1634 1
8542 1634 1
8742 1634 1
8813 1634 5
8884 1634 1
8943 1634 1
8954 1634 1
9051 1634 1
9087 1634 1
9102 1634 1
9145 1634 8
9156 1634 1
9181 1634 1
9182 1634 1
9233 1634 1
9382 1634 1
9403 1634 3
9465 1634 2
9483 1634 1
9514 1634 1
9608 1634 1
9630 1634 1
9634 1634 1
9715 1634 1
9792 1634 1
9799 1634 15
9800 1634 19
9897 1634 1
9924 1634 1
9972 1634 3
9987 1634 1
9993 1634 1
10040 1634 3
10058 1634 2
10060 1634 7
10090 1634 2
10091 1634 1
10121 1634 1
10125 1634 1
10152 1634 2
10164 1634 1
10189 1634 2
10249 1634 1
10276 1634 1
10315 1634 1
10322 1634 1
10348 1634 1
10416 1634 1
10443 1634 1
10444 1634 1
10484 1634 1
10532 1634 1
10535 1634 2
10593 1634 4
10595 1634 7
10609 1634 5
10611 1634 8
10613 1634 1
10618 1634 2
10631 1634 1
10642 1634 1
10669 1634 1
10672 1634 6
10678 1634 6
10679 1634 2
10680 1634 7
10681 1634 1
10690 1634 1
10692 1634 2
10696 1634 5
10697 1634 1
10700 1634 5
10701 1634 3
10707 1634 2
10710 1634 15
10720 1634 1
10740 1634 5
10745 1634 1
10756 1634 7
10780 1634 1
10838 1634 1
10873 1634 1
11083 1634 5
11109 1634 1
11176 1634 1
11268 1634 3
11282 1634 1
11283 1634 1
11347 1634 1
11402 1634 1
11437 1634 1
11448 1634 17
11517 1634 1
11551 1634 1
11562 1634 1
11666 1634 1
11673 1634 1
11681 1634 1
11682 1634 1
11734 1634 1
11790 1634 5
11822 1634 1
11849 1634 2
11888 1634 32
11903 1634 3
11905 1634 1
11912 1634 1
12017 1634 1
12023 1634 1
12040 1634 1
12050 1634 1
12084 1634 1
12126 1634 1
12160 1634 1
12187 1634 2
12231 1634 3
12276 1634 1
12294 1634 1
12312 1634 2
12405 1634 1
12430 1634 1
12440 1634 2
12548 1634 1
12564 1634 1
12582 1634 3
12589 1634 1
12619 1634 1
12635 1634 1
12663 1634 1
12672 1634 2
12678 1634 1
12686 1634 2
12781 1634 1
12890 1634 1
12955 1634 1
12964 1634 1
13000 1634 1
13009 1634 2
13051 1634 1
13132 1634 1
13166 1634 1
13212 1634 2
13237 1634 2
13249 1634 1
13303 1634 90
13319 1634 1
13334 1634 2
13371 1634 1
13380 1634 1
13383 1634 9
13436 1634 1
13437 1634 1
13492 1634 1
13508 1634 1
13509 1634 3
13532 1634 1
13534 1634 1
13676 1634 2
13730 1634 2
13732 1634 11
13767 1634 2
13772 1634 1
13779 1634 1
13784 1634 1
13828 1634 6
13963 1634 4
14023 1634 1
14096 1634 1
14098 1634 1
14219 1634 1
14231 1634 1
14248 1634 28
14251 1634 1
14259 1634 1
14278 1634 1
14401 1634 1
14489 1634 1
14502 1634 1
14576 1634 1
14589 1634 1
14607 1634 1
14620 1634 1
14625 1634 1
14634 1634 1
14681 1634 2
14769 1634 1
14817 1634 1
14826 1634 1
14829 1634 10
14856 1634 1
14904 1634 1
14971 1634 11
15138 1634 1
15159 1634 1
15177 1634 2
15180 1634 7
15212 1634 3
15213 1634 1
15302 1634 1
15308 1634 1
15377 1634 1
15389 1634 1
15391 1634 1
15420 1634 3
15475 1634 1
15517 1634 5
15542 1634 6
15546 1634 1
15595 1634 1
15616 1634 13
15664 1634 1
15746 1634 17
15890 1634 1
15912 1634 1
15927 1634 1
15938 1634 1
16089 1634 3
16099 1634 2
16141 1634 3
16240 1634 1
16286 1634 1
16362 1634 1
16380 1634 1
16396 1634 1
16433 1634 1
16476 1634 1
16478 1634 1
16528 1634 1
16530 1634 1
16539 1634 2
16543 1634 1
16544 1634 1
16568 1634 13
16597 1634 2
16669 1634 1
16714 1634 9
16715 1634 1
16745 1634 11
16793 1634 1
16815 1634 1
16902 1634 6
16959 1634 1
16960 1634 1
16978 1634 3
17040 1634 6
17107 1634 1
17144 1634 1
17159 1634 1
17396 1634 1
17424 1634 7
17443 1634 1
17464 1634 1
17465 1634 10
17483 1634 1
17517 1634 1
17530 1634 2
17551 1634 3
17580 1634 1
17720 1634 1
17746 1634 1
17750 1634 1
17784 1634 1
17862 1634 1
17874 1634 1
17886 1634 1
17888 1634 2
17907 1634 1
17990 1634 1
18025 1634 1
18054 1634 1
18068 1634 1
18086 1634 1
18120 1634 3
18145 1634 2
18149 1634 1
18179 1634 1
18186 1634 5
18191 1634 1
18220 1634 2
18225 1634 2
18229 1634 1
18270 1634 3
18366 1634 1
18402 1634 1
18412 1634 8
18419 1634 2
18486 1634 1
18500 1634 2
18502 1634 5
18527 1634 1
18631 1634 1
18664 1634 5
18766 1634 1
18773 1634 3
18779 1634 1
18870 1634 1
18878 1634 1
18912 1634 2
18927 1634 1
18938 1634 2
18962 1634 1
18978 1634 1
18979 1634 1
18998 1634 1
18999 1634 49
19030 1634 1
19082 1634 1
19086 1634 1
19099 1634 1
19113 1634 1
19117 1634 1
19129 1634 1
19140 1634 10
19145 1634 1
19153 1634 5
19155 1634 26
19170 1634 1
19176 1634 5
19182 1634 1
19248 1634 3
19264 1634 9
19278 1634 2
19279 1634 1
19292 1634 2
19352 1634 1
19360 1634 1
19373 1634 1
19381 1634 1
19384 1634 2
19389 1634 1
19395 1634 1
19411 1634 1
19421 1634 16
19473 1634 1
19474 1634 1
19586 1634 1
19620 1634 1
19641 1634 2
19643 1634 1
19644 1634 1
19666 1634 1
19780 1634 1
19793 1634 1
19798 1634 1
19806 1634 1
19828 1634 4
19829 1634 1
19886 1634 3
20009 1634 1
20040 1634 1
20153 1634 1
20156 1634 6
20161 1634 1
20175 1634 1
20180 1634 5
20187 1634 4
20191 1634 1
20205 1634 1
20213 1634 1
20226 1634 1
20285 1634 1
20354 1634 5
20543 1634 1
20556 1634 1
20672 1634 1
20762 1634 1
20770 1634 1
20778 1634 2
20809 1634 5
20811 1634 1
20850 1634 1
20852 1634 1
20869 1634 4
20872 1634 1
20881 1634 10
20906 1634 4
20944 1634 1
21020 1634 1
21043 1634 1
21054 1634 46
21055 1634 1
21197 1634 6
21261 1634 3
21377 1634 2
21412 1634 8
21441 1634 3
21447 1634 24
21450 1634 1
21452 1634 1
21498 1634 1
21537 1634 4
21552 1634 1
21570 1634 1
21586 1634 2
21595 1634 1
21612 1634 1
21615 1634 1
21627 1634 2
21633 1634 1
21634 1634 1
21650 1634 9
21746 1634 1
21807 1634 1
21863 1634 6
21866 1634 1
21867 1634 1
21899 1634 3
21919 1634 1
21946 1634 1
21987 1634 1
22010 1634 6
22041 1634 3
22068 1634 1
22090 1634 1
22152 1634 1
22293 1634 1
22446 1634 1
22466 1634 1
22472 1634 1
22489 1634 3
22493 1634 1
22550 1634 6
22553 1634 4
22566 1634 2
22567 1634 1
22644 1634 1
22647 1634 1
22652 1634 1
22728 1634 1
22740 1634 3
22744 1634 6
22755 1634 1
22795 1634 1
22818 1634 1
22823 1634 1
22827 1634 5
22862 1634 2
22865 1634 1
22883 1634 1
22964 1634 1
22981 1634 4
23058 1634 1
23081 1634 10
23124 1634 1
23203 1634 2
23207 1634 3
23230 1634 1
23244 1634 1
23264 1634 2
23276 1634 1
23336 1634 1
23345 1634 2
23385 1634 3
23424 1634 1
23442 1634 2
23666 1634 3
23779 1634 5
23792 1634 1
23794 1634 1
23795 1634 32
23847 1634 3
23866 1634 1
23882 1634 3
23899 1634 1
24008 1634 1
24014 1634 1
24029 1634 1
24050 1634 6
24088 1634 24
24115 1634 2
24131 1634 1
24168 1634 1
24176 1634 1
24204 1634 1
24253 1634 1
24262 1634 1
24287 1634 1
24342 1634 1
24369 1634 1
24559 1634 1
24561 1634 1
24598 1634 1
24610 1634 1
24657 1634 1
24663 1634 1
24664 1634 1
24673 1634 2
24674 1634 27
24731 1634 1
24732 1634 2
24804 1634 1
24848 1634 1
24907 1634 1
24978 1634 12
24980 1634 1
24987 1634 1
25036 1634 1
25129 1634 1
25137 1634 1
25168 1634 1
25184 1634 1
25191 1634 1
25199 1634 3
25216 1634 1
25260 1634 2
25461 1634 1
25466 1634 2
25487 1634 1
25582 1634 1
25607 1634 1
25637 1634 2
25699 1634 1
25700 1634 1
25772 1634 1
25793 1634 1
25795 1634 1
25893 1634 9
25909 1634 1
25914 1634 2
25975 1634 12
25988 1634 4
26014 1634 21
26148 1634 1
26169 1634 2
26184 1634 1
26186 1634 11
26207 1634 1
26211 1634 1
26245 1634 1
26250 1634 1
26274 1634 1
26278 1634 1
26286 1634 1
26287 1634 2
26294 1634 1
26339 1634 10
26396 1634 1
26455 1634 61
26492 1634 1
26529 1634 1
26593 1634 1
26612 1634 1
26630 1634 1
26641 1634 1
26650 1634 1
26655 1634 6
26687 1634 1
26692 1634 1
26812 1634 1
26839 1634 9
26844 1634 1
26891 1634 1
26897 1634 1
26901 1634 2
26913 1634 16
27031 1634 6
27055 1634 1
27090 1634 3
27121 1634 1
27141 1634 4
27174 1634 1
27220 1634 1
27271 1634 1
27281 1634 2
27287 1634 1
27351 1634 2
27367 1634 1
27388 1634 2
27415 1634 1
27501 1634 1
27513 1634 1
27515 1634 1
27556 1634 1
27617 1634 5
27630 1634 1
27636 1634 1
27637 1634 2
27662 1634 2
27666 1634 2
27681 1634 1
27682 1634 3
27745 1634 1
27798 1634 1
27809 1634 1
27827 1634 3
27838 1634 1
27845 1634 2
27848 1634 2
27852 1634 1
27879 1634 1
27958 1634 1
28064 1634 1
28139 1634 1
28273 1634 1
28290 1634 1
28309 1634 3
28324 1634 1
28437 1634 1
28553 1634 2
28593 1634 2
28602 1634 1
28614 1634 1
28641 1634 1
28648 1634 2
28656 1634 1
28661 1634 1
28702 1634 1
28760 1634 1
28803 1634 1
28818 1634 11
28838 1634 1
28920 1634 1
28924 1634 2
28943 1634 1
28950 1634 1
28978 1634 1
28984 1634 1
28990 1634 2
28994 1634 1
29002 1634 1
29154 1634 1
29159 1634 1
29165 1634 1
29176 1634 1
29177 1634 1
29266 1634 1
29269 1634 1
29271 1634 3
29294 1634 1
29303 1634 2
29349 1634 3
29360 1634 1
29372 1634 1
29404 1634 1
29429 1634 5
29443 1634 1
29445 1634 2
29450 1634 1
29463 1634 10
29506 1634 10
29515 1634 1
29540 1634 1
29551 1634 1
29559 1634 1
29561 1634 1
29568 1634 1
29601 1634 1
29620 1634 4
29634 1634 2
29652 1634 1
29683 1634 1
29706 1634 1
29720 1634 1
29733 1634 2
29734 1634 9
29744 1634 1
29784 1634 1
29795 1634 3
29811 1634 1
29841 1634 1
29843 1634 1
29903 1634 2
29910 1634 1
29915 1634 2
29929 1634 2
29932 1634 1
29937 1634 1
29943 1634 2
29949 1634 2
29958 1634 1
29962 1634 1
29976 1634 1
29979 1634 1
29982 1634 2
30011 1634 1
30037 1634 2
30052 1634 1
30053 1634 1
30067 1634 1
30071 1634 1
30075 1634 1
30082 1634 2
30105 1634 15
30115 1634 1
30126 1634 1
30131 1634 1
30136 1634 7
30147 1634 1
30167 1634 1
30170 1634 2
30379 1634 4
30399 1634 1
30406 1634 1
30414 1634 1
30430 1634 13
30444 1634 1
30522 1634 1
30529 1634 5
30543 1634 1
30544 1634 1
30562 1634 2
30566 1634 1
30567 1634 5
30570 1634 17
30630 1634 1
30656 1634 5
30659 1634 2
30700 1634 1
30789 1634 1
30792 1634 2
30838 1634 1
30849 1634 23
30858 1634 1
30872 1634 2
30895 1634 3
30898 1634 1
30912 1634 6
30927 1634 1
30929 1634 1
30932 1634 2
30934 1634 77
30958 1634 2
30971 1634 12
30972 1634 9
30974 1634 4
30980 1634 1
31025 1634 1
31031 1634 1
31096 1634 1
31169 1634 1
31178 1634 2
31186 1634 1
31189 1634 10
31211 1634 1
31214 1634 1
31258 1634 20
31399 1634 17
31785 1634 1
31824 1634 1
31924 1634 1
31941 1634 1
31959 1634 5
31964 1634 13
31971 1634 2
31998 1634 2
32023 1634 19
32048 1634 5
32061 1634 1
32067 1634 1
32080 1634 1
32083 1634 2
32100 1634 1
32101 1634 1
32206 1634 1
32216 1634 1
32219 1634 1
32321 1634 1
32323 1634 1
32353 1634 1
32399 1634 1
32437 1634 1
32438 1634 2
32443 1634 1
32449 1634 1
32514 1634 1
32523 1634 1
32527 1634 1
32582 1634 2
32594 1634 1
32612 1634 3
32646 1634 3
32647 1634 1
32682 1634 1
32697 1634 5
32698 1634 3
32699 1634 16
32700 1634 10
32703 1634 5
32705 1634 1
32706 1634 2
32709 1634 5
36 1635 2
41 1635 3
43 1635 10
71 1635 1
82 1635 1
114 1635 1
167 1635 2
211 1635 4
327 1635 1
364 1635 1
379 1635 1
384 1635 1
413 1635 3
493 1635 8
500 1635 1
525 1635 1
552 1635 2
557 1635 6
559 1635 4
585 1635 1
589 1635 1
593 1635 2
595 1635 3
619 1635 1
645 1635 1
675 1635 1
685 1635 1
688 1635 1
698 1635 1
736 1635 1
743 1635 1
761 1635 1
799 1635 1
812 1635 1
820 1635 3
860 1635 10
896 1635 1
909 1635 7
925 1635 3
927 1635 1
942 1635 1
1037 1635 1
1058 1635 3
1066 1635 1
1110 1635 1
1185 1635 1
1202 1635 1
1241 1635 1
1265 1635 3
1288 1635 2
1349 1635 1
1363 1635 5
1366 1635 1
1471 1635 1
1479 1635 1
1499 1635 1
1509 1635 1
1539 1635 3
1547 1635 2
1562 1635 1
1563 1635 3
1565 1635 2
1581 1635 2
1612 1635 2
1628 1635 1
1718 1635 1
1720 1635 1
1723 1635 1
1724 1635 1
1821 1635 1
1846 1635 12
1863 1635 1
1901 1635 6
1903 1635 8
1956 1635 6
1958 1635 3
1963 1635 17
1965 1635 58
1974 1635 1
1980 1635 1
1990 1635 21
1992 1635 2
1994 1635 1
2004 1635 1
2011 1635 1
2014 1635 1
2017 1635 1
2059 1635 1
2062 1635 4
2071 1635 1
2088 1635 1
2147 1635 2
2171 1635 1
2198 1635 3
2208 1635 1
2210 1635 1
2218 1635 1
2224 1635 1
2225 1635 17
2238 1635 17
2256 1635 1
2277 1635 1
2303 1635 1
2361 1635 1
2364 1635 1
2391 1635 1
2465 1635 1
2483 1635 1
2485 1635 3
2500 1635 1
2544 1635 1
2609 1635 1
2698 1635 1
2737 1635 3
2799 1635 1
2916 1635 2
2922 1635 1
2940 1635 1
2943 1635 1
2966 1635 1
3023 1635 1
3042 1635 1
3048 1635 2
3116 1635 1
3118 1635 1
3134 1635 1
3256 1635 9
3280 1635 1
3305 1635 1
3383 1635 1
3447 1635 2
3476 1635 1
3498 1635 2
3507 1635 1
3534 1635 1
3546 1635 1
3573 1635 2
3658 1635 1
3762 1635 11
3776 1635 1
3804 1635 1
3838 1635 1
3869 1635 1
3874 1635 1
3886 1635 1
3889 1635 1
3897 1635 2
3903 1635 1
3904 1635 1
3925 1635 1
3937 1635 1
3938 1635 1
3957 1635 1
3959 1635 2
3970 1635 1
3977 1635 1
3980 1635 2
4028 1635 21
4032 1635 1
4041 1635 1
4050 1635 1
4060 1635 1
4106 1635 1
4108 1635 1
4131 1635 3
4134 1635 1
4172 1635 6
4322 1635 1
4344 1635 1
4490 1635 1
4500 1635 1
4542 1635 1
4556 1635 1
4560 1635 1
4582 1635 1
4668 1635 1
4728 1635 2
4772 1635 1
4843 1635 1
4881 1635 1
4882 1635 2
4889 1635 1
4921 1635 1
4929 1635 1
4949 1635 1
4959 1635 3
4979 1635 2
5046 1635 1
5069 1635 6
5090 1635 8
5097 1635 2
5238 1635 19
5315 1635 2
5351 1635 2
5388 1635 1
5466 1635 1
5469 1635 1
5473 1635 1
5475 1635 1
5481 1635 1
5490 1635 1
5492 1635 1
5522 1635 15
5562 1635 1
5595 1635 16
5635 1635 1
5636 1635 1
5637 1635 1
5653 1635 1
5679 1635 1
5699 1635 7
5702 1635 1
5705 1635 10
5714 1635 1
5762 1635 1
5820 1635 1
5831 1635 5
5835 1635 1
5872 1635 2
5873 1635 1
5902 1635 1
5948 1635 12
5972 1635 1
5985 1635 1
5986 1635 1
6020 1635 2
6051 1635 1
6093 1635 1
6216 1635 3
6218 1635 1
6237 1635 1
6276 1635 1
6363 1635 1
6371 1635 1
6379 1635 1
6439 1635 1
6465 1635 1
6507 1635 1
6554 1635 1
6582 1635 1
6584 1635 1
6650 1635 1
6660 1635 3
6662 1635 1
6724 1635 1
6842 1635 1
6901 1635 1
7002 1635 2
7110 1635 1
7135 1635 8
7189 1635 1
7246 1635 1
7461 1635 5
7469 1635 1
7529 1635 1
7592 1635 1
7728 1635 1
7729 1635 1
7747 1635 1
7814 1635 1
7892 1635 2
7906 1635 1
7950 1635 18
7957 1635 1
7986 1635 1
8007 1635 1
8033 1635 5
8129 1635 1
8191 1635 1
8205 1635 1
8219 1635 8
8256 1635 1
8422 1635 1
8538 1635 1
8732 1635 1
8813 1635 6
8844 1635 1
8857 1635 1
8878 1635 2
9008 1635 2
9051 1635 4
9082 1635 1
9087 1635 1
9100 1635 1
9102 1635 1
9115 1635 1
9145 1635 9
9154 1635 1
9171 1635 2
9233 1635 3
9269 1635 1
9329 1635 1
9358 1635 1
9359 1635 2
9500 1635 3
9505 1635 1
9513 1635 1
9517 1635 1
9522 1635 2
9532 1635 2
9570 1635 2
9590 1635 1
9592 1635 1
9598 1635 1
9630 1635 1
9635 1635 1
9715 1635 2
9737 1635 1
9743 1635 1
9785 1635 1
9799 1635 15
9800 1635 10
9828 1635 1
9960 1635 1
9972 1635 1
9987 1635 4
10004 1635 1
10040 1635 4
10041 1635 2
10053 1635 1
10058 1635 1
10060 1635 2
10061 1635 3
10066 1635 2
10076 1635 1
10078 1635 1
10090 1635 1
10152 1635 14
10189 1635 3
10243 1635 1
10315 1635 1
10317 1635 1
10322 1635 1
10342 1635 1
10347 1635 1
10389 1635 1
10532 1635 2
10535 1635 6
10539 1635 1
10552 1635 7
10590 1635 1
10593 1635 10
10595 1635 10
10608 1635 1
10609 1635 20
10611 1635 13
10631 1635 4
10642 1635 1
10669 1635 1
10672 1635 2
10678 1635 11
10679 1635 2
10680 1635 5
10689 1635 1
10691 1635 2
10692 1635 5
10696 1635 1
10700 1635 8
10701 1635 5
10710 1635 8
10713 1635 1
10720 1635 1
10735 1635 1
10736 1635 1
10740 1635 4
10747 1635 1
10756 1635 10
10780 1635 1
10804 1635 1
10851 1635 2
10868 1635 1
10885 1635 1
10889 1635 1
10917 1635 1
11040 1635 1
11042 1635 1
11083 1635 17
11092 1635 1
11093 1635 1
11176 1635 1
11210 1635 1
11224 1635 1
11271 1635 1
11297 1635 2
11336 1635 1
11361 1635 1
11448 1635 12
11517 1635 1
11551 1635 2
11594 1635 3
11668 1635 2
11684 1635 1
11685 1635 1
11689 1635 1
11727 1635 1
11734 1635 2
11790 1635 1
11850 1635 3
11888 1635 50
11903 1635 5
11905 1635 1
11924 1635 2
11939 1635 2
11944 1635 1
11972 1635 1
12017 1635 1
12039 1635 1
12051 1635 2
12059 1635 1
12132 1635 1
12200 1635 1
12226 1635 1
12231 1635 2
12236 1635 3
12265 1635 1
12276 1635 1
12312 1635 7
12391 1635 2
12395 1635 1
12428 1635 1
12430 1635 2
12557 1635 1
12571 1635 2
12577 1635 1
12582 1635 9
12589 1635 3
12591 1635 1
12614 1635 1
12619 1635 3
12635 1635 1
12639 1635 1
12647 1635 2
12686 1635 1
12704 1635 1
12716 1635 1
12811 1635 1
12866 1635 1
12890 1635 1
12906 1635 1
12930 1635 1
12964 1635 2
12969 1635 1
13001 1635 1
13006 1635 2
13009 1635 2
13013 1635 1
13024 1635 1
13039 1635 1
13127 1635 1
13132 1635 4
13133 1635 1
13158 1635 2
13186 1635 2
13228 1635 1
13229 1635 1
13236 1635 1
13237 1635 5
13293 1635 1
13303 1635 91
13334 1635 2
13383 1635 8
13386 1635 1
13387 1635 1
13493 1635 1
13497 1635 1
13499 1635 1
13506 1635 1
13508 1635 6
13509 1635 6
13532 1635 6
13629 1635 1
13631 1635 1
13639 1635 2
13642 1635 1
13676 1635 1
13715 1635 1
13730 1635 1
13732 1635 13
13767 1635 1
13772 1635 1
13784 1635 1
13828 1635 3
13862 1635 1
13872 1635 1
13963 1635 1
13971 1635 1
13972 1635 1
13982 1635 1
13985 1635 1
14005 1635 1
14028 1635 1
14098 1635 1
14145 1635 1
14149 1635 1
14159 1635 1
14219 1635 2
14220 1635 1
14225 1635 2
14231 1635 1
14248 1635 33
14255 1635 1
14271 1635 1
14388 1635 1
14423 1635 1
14502 1635 1
14523 1635 2
14534 1635 1
14771 1635 1
14826 1635 1
14827 1635 2
14829 1635 2
14856 1635 1
14865 1635 1
14971 1635 14
15060 1635 1
15095 1635 2
15167 1635 1
15180 1635 6
15198 1635 1
15212 1635 9
15213 1635 1
15218 1635 2
15377 1635 2
15378 1635 1
15420 1635 1
15442 1635 3
15443 1635 1
15495 1635 1
15517 1635 10
15537 1635 1
15542 1635 4
15583 1635 1
15591 1635 1
15595 1635 3
15616 1635 5
15633 1635 1
15746 1635 19
15809 1635 1
15821 1635 2
15826 1635 1
15827 1635 1
15860 1635 1
15894 1635 1
15895 1635 1
16089 1635 5
16163 1635 3
16178 1635 1
16217 1635 1
16218 1635 1
16286 1635 1
16288 1635 1
16309 1635 1
16380 1635 1
16411 1635 1
16412 1635 1
16437 1635 1
16494 1635 1
16539 1635 4
16568 1635 14
16664 1635 3
16714 1635 4
16745 1635 8
16807 1635 4
16843 1635 1
16902 1635 4
16960 1635 1
16993 1635 1
16997 1635 1
17040 1635 13
17079 1635 1
17115 1635 1
17224 1635 2
17255 1635 2
17424 1635 1
17442 1635 1
17443 1635 1
17464 1635 1
17465 1635 5
17471 1635 1
17480 1635 1
17487 1635 1
17517 1635 1
17530 1635 3
17551 1635 7
17624 1635 1
17631 1635 1
17653 1635 1
17656 1635 1
17689 1635 1
17751 1635 1
17794 1635 1
17795 1635 1
17809 1635 1
17862 1635 1
17872 1635 1
17880 1635 1
17888 1635 1
17928 1635 1
17946 1635 1
17968 1635 1
17987 1635 1
18011 1635 1
18025 1635 1
18075 1635 1
18081 1635 2
18121 1635 1
18145 1635 9
18147 1635 5
18149 1635 14
18157 1635 1
18161 1635 8
18179 1635 5
18186 1635 9
18206 1635 1
18225 1635 6
18229 1635 1
18241 1635 1
18248 1635 4
18270 1635 3
18363 1635 1
18402 1635 2
18412 1635 7
18502 1635 6
18525 1635 1
18773 1635 2
18779 1635 1
18870 1635 1
18878 1635 2
18922 1635 1
18994 1635 1
18999 1635 86
19025 1635 1
19029 1635 1
19031 1635 3
19044 1635 1
19060 1635 1
19066 1635 1
19073 1635 1
19082 1635 1
19099 1635 1
19111 1635 2
19113 1635 1
19135 1635 1
19140 1635 11
19153 1635 8
19155 1635 82
19161 1635 3
19176 1635 6
19180 1635 1
19185 1635 4
19210 1635 1
19215 1635 1
19218 1635 1
19227 1635 1
19245 1635 4
19248 1635 5
19249 1635 1
19254 1635 2
19262 1635 1
19279 1635 1
19280 1635 1
19381 1635 2
19390 1635 1
19395 1635 1
19411 1635 1
19419 1635 1
19421 1635 15
19539 1635 2
19597 1635 1
19620 1635 1
19643 1635 2
19644 1635 2
19670 1635 1
19683 1635 2
19793 1635 1
19806 1635 6
19828 1635 2
19830 1635 1
19845 1635 1
19886 1635 1
19970 1635 1
20009 1635 1
20064 1635 1
20145 1635 1
20156 1635 8
20161 1635 1
20165 1635 1
20172 1635 1
20180 1635 4
20188 1635 1
20216 1635 1
20237 1635 15
20248 1635 1
20340 1635 1
20346 1635 1
20354 1635 5
20363 1635 2
20394 1635 1
20532 1635 1
20567 1635 1
20612 1635 1
20639 1635 1
20640 1635 1
20690 1635 1
20692 1635 2
20762 1635 4
20769 1635 4
20778 1635 7
20809 1635 5
20815 1635 1
20850 1635 2
20869 1635 1
20872 1635 2
20874 1635 1
20881 1635 7
20904 1635 2
20905 1635 1
20906 1635 21
20918 1635 1
20934 1635 1
20936 1635 1
21054 1635 9
21107 1635 1
21115 1635 3
21142 1635 1
21159 1635 1
21188 1635 1
21230 1635 1
21244 1635 1
21261 1635 2
21275 1635 1
21276 1635 1
21351 1635 1
21377 1635 1
21412 1635 10
21419 1635 3
21447 1635 14
21450 1635 1
21503 1635 2
21505 1635 1
21537 1635 6
21549 1635 2
21571 1635 1
21577 1635 1
21615 1635 1
21650 1635 4
21710 1635 3
21786 1635 1
21805 1635 1
21863 1635 7
21867 1635 1
21881 1635 1
21899 1635 2
21919 1635 1
21944 1635 1
21987 1635 1
22010 1635 9
22041 1635 5
22058 1635 1
22152 1635 3
22153 1635 1
22159 1635 1
22489 1635 3
22496 1635 1
22512 1635 1
22521 1635 1
22531 1635 1
22550 1635 3
22553 1635 7
22555 1635 1
22566 1635 1
22567 1635 1
22590 1635 2
22644 1635 1
22647 1635 1
22699 1635 1
22740 1635 1
22744 1635 1
22782 1635 1
22827 1635 1
22861 1635 1
22981 1635 1
23050 1635 1
23057 1635 5
23081 1635 5
23119 1635 1
23129 1635 1
23207 1635 2
23232 1635 2
23264 1635 6
23281 1635 1
23304 1635 1
23345 1635 11
23385 1635 2
23389 1635 1
23401 1635 2
23404 1635 1
23406 1635 1
23442 1635 1
23467 1635 1
23469 1635 1
23607 1635 1
23613 1635 4
23666 1635 2
23686 1635 1
23735 1635 1
23776 1635 3
23779 1635 6
23793 1635 1
23795 1635 77
23839 1635 1
23847 1635 1
23882 1635 1
23899 1635 1
23909 1635 1
23911 1635 1
23913 1635 1
23955 1635 1
23960 1635 9
23961 1635 1
24008 1635 2
24023 1635 1
24040 1635 1
24050 1635 1
24071 1635 1
24088 1635 22
24115 1635 1
24168 1635 2
24176 1635 1
24241 1635 1
24262 1635 1
24269 1635 1
24403 1635 2
24406 1635 3
24544 1635 1
24590 1635 1
24598 1635 1
24634 1635 2
24661 1635 1
24666 1635 1
24673 1635 2
24674 1635 14
24705 1635 1
24732 1635 1
24753 1635 1
24788 1635 1
24805 1635 1
24818 1635 1
24907 1635 1
24978 1635 13
25036 1635 1
25037 1635 3
25082 1635 1
25129 1635 1
25178 1635 1
25191 1635 10
25199 1635 6
25216 1635 1
25231 1635 1
25265 1635 2
25337 1635 1
25393 1635 1
25423 1635 1
25478 1635 1
25496 1635 1
25511 1635 1
25607 1635 1
25637 1635 1
25652 1635 1
25667 1635 1
25694 1635 1
25776 1635 1
25787 1635 1
25795 1635 4
25870 1635 3
25893 1635 8
25914 1635 2
25947 1635 1
25975 1635 14
25976 1635 1
25982 1635 1
26012 1635 1
26014 1635 18
26027 1635 1
26057 1635 1
26074 1635 1
26177 1635 1
26184 1635 1
26186 1635 14
26204 1635 1
26250 1635 3
26286 1635 3
26287 1635 1
26300 1635 1
26302 1635 1
26308 1635 2
26319 1635 1
26339 1635 11
26450 1635 1
26455 1635 2
26586 1635 2
26612 1635 2
26641 1635 1
26650 1635 1
26655 1635 12
26692 1635 1
26715 1635 1
26724 1635 1
26729 1635 3
26731 1635 1
26789 1635 1
26839 1635 1
26855 1635 1
26897 1635 2
26901 1635 3
26902 1635 1
26913 1635 14
26934 1635 1
26938 1635 2
26968 1635 1
27031 1635 17
27044 1635 1
27048 1635 1
27063 1635 1
27090 1635 4
27091 1635 2
27102 1635 1
27123 1635 1
27139 1635 1
27141 1635 1
27144 1635 1
27180 1635 1
27195 1635 1
27243 1635 1
27272 1635 1
27413 1635 1
27495 1635 2
27501 1635 1
27513 1635 1
27519 1635 3
27561 1635 1
27617 1635 5
27653 1635 1
27659 1635 1
27682 1635 9
27696 1635 1
27724 1635 1
27793 1635 1
27827 1635 1
27833 1635 1
27845 1635 1
27848 1635 1
27856 1635 1
27885 1635 2
27910 1635 1
27958 1635 3
27960 1635 2
28019 1635 1
28026 1635 3
28076 1635 1
28273 1635 1
28306 1635 1
28309 1635 4
28335 1635 1
28358 1635 1
28382 1635 1
28390 1635 1
28573 1635 1
28584 1635 1
28593 1635 4
28599 1635 1
28702 1635 1
28741 1635 1
28772 1635 1
28818 1635 18
28894 1635 2
28924 1635 1
28926 1635 1
28929 1635 2
28941 1635 1
28947 1635 1
28950 1635 1
28969 1635 1
28984 1635 2
28990 1635 1
29051 1635 1
29067 1635 1
29073 1635 2
29092 1635 1
29119 1635 1
29176 1635 4
29177 1635 1
29225 1635 1
29266 1635 3
29271 1635 3
29272 1635 2
29294 1635 2
29303 1635 1
29349 1635 6
29374 1635 1
29383 1635 2
29415 1635 1
29429 1635 2
29440 1635 2
29445 1635 2
29450 1635 1
29452 1635 2
29454 1635 1
29463 1635 11
29466 1635 1
29477 1635 1
29496 1635 1
29506 1635 20
29509 1635 1
29521 1635 1
29533 1635 1
29561 1635 2
29568 1635 2
29571 1635 1
29572 1635 1
29611 1635 1
29620 1635 1
29634 1635 1
29693 1635 1
29702 1635 2
29734 1635 4
29737 1635 1
29744 1635 1
29782 1635 2
29784 1635 2
29789 1635 1
29795 1635 1
29812 1635 1
29819 1635 1
29828 1635 1
29832 1635 1
29903 1635 1
29910 1635 4
29915 1635 8
29916 1635 1
29937 1635 1
29976 1635 4
29982 1635 1
29987 1635 2
30011 1635 1
30029 1635 1
30033 1635 2
30037 1635 1
30082 1635 2
30093 1635 1
30099 1635 1
30105 1635 9
30115 1635 2
30122 1635 2
30125 1635 1
30136 1635 10
30159 1635 1
30170 1635 1
30174 1635 1
30248 1635 5
30276 1635 1
30313 1635 1
30327 1635 1
30334 1635 1
30339 1635 1
30346 1635 1
30379 1635 2
30406 1635 2
30430 1635 17
30443 1635 2
30444 1635 1
30512 1635 2
30529 1635 3
30548 1635 1
30562 1635 2
30567 1635 3
30570 1635 9
30602 1635 2
30603 1635 1
30607 1635 1
30652 1635 1
30656 1635 34
30657 1635 1
30667 1635 2
30669 1635 1
30789 1635 1
30791 1635 1
30792 1635 4
30838 1635 1
30849 1635 2
30852 1635 1
30872 1635 2
30874 1635 1
30895 1635 7
30898 1635 1
30905 1635 1
30912 1635 10
30927 1635 4
30932 1635 1
30934 1635 156
30936 1635 1
30950 1635 1
30958 1635 1
30967 1635 1
30968 1635 1
30971 1635 17
30972 1635 4
30974 1635 1
30980 1635 2
31073 1635 2
31080 1635 1
31096 1635 1
31117 1635 1
31189 1635 46
31190 1635 1
31195 1635 1
31197 1635 4
31209 1635 1
31212 1635 1
31258 1635 26
31276 1635 2
31278 1635 1
31399 1635 2
31421 1635 2
31561 1635 1
31562 1635 1
31563 1635 3
31591 1635 1
31603 1635 1
31687 1635 1
31701 1635 2
31729 1635 1
31797 1635 1
31811 1635 1
31813 1635 1
31856 1635 1
31866 1635 1
31869 1635 2
31929 1635 1
31950 1635 5
31964 1635 25
31971 1635 1
31998 1635 2
32002 1635 2
32011 1635 3
32012 1635 4
32017 1635 2
32023 1635 11
32030 1635 1
32045 1635 1
32048 1635 1
32081 1635 1
32093 1635 1
32106 1635 3
32204 1635 1
32216 1635 10
32350 1635 1
32399 1635 1
32434 1635 1
32435 1635 1
32439 1635 1
32443 1635 1
32527 1635 1
32544 1635 1
32577 1635 1
32582 1635 1
32595 1635 2
32596 1635 4
32601 1635 1
32646 1635 3
32647 1635 1
32697 1635 4
32698 1635 7
32699 1635 26
32700 1635 14
32702 1635 4
32703 1635 18
32704 1635 1
32706 1635 8
32707 1635 1
32708 1635 1
32709 1635 2
43 1636 5
68 1636 1
122 1636 1
167 1636 1
183 1636 1
211 1636 2
232 1636 1
264 1636 2
275 1636 1
276 1636 1
327 1636 1
384 1636 1
409 1636 1
413 1636 2
440 1636 1
443 1636 1
447 1636 1
493 1636 24
518 1636 3
526 1636 1
535 1636 1
557 1636 11
559 1636 4
575 1636 1
584 1636 1
595 1636 5
645 1636 2
685 1636 3
762 1636 1
765 1636 1
770 1636 1
796 1636 1
812 1636 1
820 1636 1
827 1636 1
860 1636 2
896 1636 3
909 1636 12
925 1636 1
1058 1636 1
1110 1636 2
1157 1636 1
1202 1636 1
1297 1636 1
1325 1636 1
1330 1636 1
1363 1636 9
1405 1636 1
1429 1636 1
1499 1636 1
1539 1636 1
1562 1636 2
1563 1636 2
1612 1636 1
1718 1636 1
1720 1636 1
1723 1636 3
1728 1636 1
1746 1636 1
1821 1636 2
1825 1636 1
1846 1636 8
1868 1636 1
1877 1636 3
1901 1636 8
1903 1636 7
1956 1636 30
1958 1636 9
1963 1636 17
1965 1636 27
1974 1636 1
1975 1636 2
1980 1636 1
1987 1636 1
1990 1636 9
1992 1636 1
2008 1636 1
2011 1636 1
2018 1636 1
2031 1636 1
2037 1636 1
2045 1636 1
2059 1636 1
2062 1636 1
2064 1636 2
2068 1636 1
2103 1636 1
2126 1636 1
2147 1636 1
2171 1636 2
2185 1636 1
2196 1636 1
2198 1636 2
2215 1636 1
2225 1636 6
2232 1636 2
2236 1636 1
2277 1636 2
2303 1636 1
2334 1636 1
2358 1636 1
2364 1636 1
2388 1636 1
2483 1636 1
2485 1636 1
2577 1636 1
2627 1636 1
2655 1636 1
2727 1636 1
2737 1636 2
2758 1636 2
2760 1636 1
2791 1636 1
2795 1636 1
2842 1636 1
2885 1636 1
2916 1636 4
2942 1636 1
2943 1636 3
3000 1636 1
3027 1636 2
3103 1636 1
3113 1636 1
3256 1636 10
3309 1636 2
3336 1636 1
3367 1636 1
3383 1636 1
3408 1636 1
3447 1636 1
3449 1636 1
3458 1636 1
3478 1636 1
3479 1636 1
3518 1636 1
3581 1636 1
3634 1636 1
3662 1636 1
3699 1636 1
3762 1636 5
3798 1636 1
3804 1636 1
3815 1636 1
3816 1636 1
3838 1636 1
3889 1636 1
3897 1636 1
3922 1636 2
3970 1636 1
4028 1636 26
4036 1636 2
4040 1636 3
4082 1636 1
4106 1636 1
4108 1636 1
4110 1636 1
4131 1636 1
4172 1636 7
4297 1636 1
4354 1636 2
4360 1636 1
4406 1636 1
4431 1636 2
4493 1636 1
4509 1636 1
4556 1636 1
4560 1636 1
4686 1636 1
4728 1636 2
4747 1636 1
4806 1636 1
4858 1636 1
4912 1636 1
4928 1636 1
4929 1636 2
4957 1636 1
4959 1636 1
5001 1636 1
5069 1636 5
5090 1636 2
5097 1636 2
5136 1636 1
5215 1636 1
5217 1636 1
5238 1636 8
5254 1636 1
5315 1636 1
5389 1636 1
5434 1636 1
5475 1636 2
5492 1636 2
5522 1636 16
5548 1636 1
5593 1636 2
5595 1636 19
5635 1636 1
5636 1636 1
5637 1636 1
5667 1636 2
5678 1636 1
5699 1636 6
5702 1636 1
5705 1636 11
5725 1636 1
5768 1636 1
5793 1636 1
5830 1636 1
5831 1636 2
5834 1636 1
5835 1636 1
5839 1636 1
5859 1636 1
5872 1636 7
5873 1636 3
5887 1636 1
5902 1636 2
5923 1636 2
5948 1636 14
5955 1636 1
5982 1636 1
5986 1636 3
5994 1636 1
6019 1636 1
6034 1636 1
6059 1636 1
6093 1636 1
6184 1636 1
6216 1636 9
6341 1636 1
6348 1636 1
6363 1636 1
6373 1636 1
6465 1636 4
6490 1636 2
6584 1636 1
6650 1636 1
6660 1636 3
6661 1636 1
6723 1636 1
6731 1636 2
6820 1636 1
6842 1636 1
6889 1636 2
6900 1636 1
6938 1636 2
6944 1636 1
6969 1636 1
7002 1636 1
7076 1636 1
7135 1636 9
7147 1636 1
7167 1636 1
7181 1636 1
7202 1636 1
7204 1636 1
7214 1636 1
7449 1636 1
7461 1636 5
7530 1636 1
7566 1636 1
7593 1636 1
7692 1636 2
7700 1636 1
7728 1636 2
7747 1636 5
7748 1636 1
7779 1636 1
7789 1636 1
7814 1636 1
7892 1636 1
7897 1636 1
7905 1636 1
7906 1636 2
7925 1636 2
7950 1636 2
7951 1636 1
7957 1636 1
8033 1636 1
8072 1636 1
8204 1636 1
8219 1636 2
8242 1636 1
8337 1636 1
8339 1636 1
8509 1636 2
8543 1636 1
8660 1636 1
8742 1636 1
8803 1636 2
8813 1636 7
8878 1636 1
8954 1636 1
9005 1636 1
9051 1636 1
9067 1636 1
9102 1636 1
9130 1636 1
9145 1636 4
9178 1636 1
9233 1636 1
9244 1636 1
9262 1636 1
9329 1636 1
9384 1636 1
9403 1636 1
9465 1636 1
9467 1636 1
9486 1636 1
9488 1636 1
9500 1636 1
9516 1636 1
9532 1636 1
9534 1636 1
9557 1636 1
9582 1636 1
9591 1636 1
9597 1636 2
9608 1636 1
9635 1636 2
9704 1636 1
9715 1636 1
9799 1636 18
9800 1636 11
9818 1636 1
9919 1636 1
9924 1636 1
9960 1636 1
9972 1636 2
9987 1636 1
9993 1636 2
10040 1636 2
10041 1636 1
10060 1636 4
10076 1636 1
10090 1636 1
10137 1636 1
10152 1636 6
10164 1636 1
10189 1636 1
10194 1636 1
10243 1636 1
10315 1636 1
10347 1636 1
10348 1636 1
10349 1636 2
10359 1636 1
10364 1636 1
10418 1636 1
10420 1636 1
10484 1636 1
10535 1636 7
10552 1636 2
10562 1636 1
10570 1636 1
10593 1636 12
10595 1636 3
10609 1636 9
10611 1636 2
10631 1636 4
10637 1636 1
10642 1636 1
10678 1636 15
10679 1636 6
10680 1636 13
10682 1636 2
10689 1636 1
10690 1636 2
10692 1636 1
10693 1636 1
10694 1636 4
10696 1636 3
10697 1636 1
10700 1636 12
10701 1636 9
10710 1636 20
10740 1636 4
10745 1636 1
10756 1636 5
10779 1636 1
10781 1636 1
10789 1636 1
10801 1636 1
10832 1636 2
10838 1636 1
10873 1636 1
10885 1636 1
10895 1636 1
10912 1636 1
10919 1636 1
11083 1636 15
11093 1636 1
11224 1636 1
11286 1636 1
11290 1636 1
11297 1636 1
11309 1636 1
11388 1636 1
11448 1636 12
11506 1636 1
11588 1636 1
11682 1636 1
11734 1636 2
11790 1636 2
11811 1636 1
11820 1636 1
11822 1636 1
11850 1636 1
11852 1636 1
11878 1636 1
11888 1636 26
11903 1636 6
11912 1636 1
11930 1636 1
12017 1636 2
12091 1636 5
12207 1636 2
12231 1636 2
12236 1636 1
12312 1636 1
12363 1636 1
12405 1636 1
12411 1636 4
12428 1636 2
12440 1636 1
12557 1636 2
12571 1636 2
12581 1636 2
12582 1636 4
12589 1636 1
12619 1636 1
12647 1636 1
12649 1636 1
12670 1636 1
12672 1636 1
12702 1636 1
12704 1636 1
12726 1636 1
12766 1636 1
12768 1636 1
12772 1636 1
12874 1636 1
12890 1636 1
12948 1636 1
13000 1636 1
13006 1636 1
13051 1636 1
13058 1636 1
13061 1636 1
13093 1636 1
13126 1636 1
13127 1636 2
13129 1636 2
13130 1636 1
13141 1636 1
13194 1636 1
13237 1636 6
13249 1636 2
13299 1636 1
13303 1636 33
13340 1636 1
13383 1636 5
13436 1636 1
13447 1636 1
13497 1636 1
13508 1636 3
13509 1636 3
13532 1636 2
13546 1636 1
13557 1636 5
13676 1636 1
13694 1636 1
13732 1636 6
13772 1636 1
13784 1636 2
13828 1636 5
13903 1636 2
13972 1636 1
14005 1636 1
14006 1636 1
14010 1636 1
14066 1636 1
14224 1636 1
14225 1636 5
14231 1636 1
14236 1636 1
14247 1636 1
14248 1636 40
14252 1636 1
14253 1636 1
14264 1636 1
14309 1636 1
14423 1636 4
14471 1636 1
14502 1636 1
14503 1636 1
14620 1636 1
14625 1636 1
14686 1636 1
14761 1636 1
14769 1636 2
14829 1636 11
14856 1636 1
14952 1636 1
14971 1636 3
15177 1636 1
15180 1636 9
15198 1636 1
15212 1636 5
15302 1636 1
15308 1636 1
15347 1636 1
15377 1636 1
15420 1636 1
15480 1636 2
15517 1636 5
15542 1636 4
15560 1636 1
15571 1636 1
15595 1636 1
15616 1636 14
15675 1636 1
15746 1636 10
15821 1636 1
15827 1636 1
15848 1636 1
15858 1636 1
15914 1636 2
16085 1636 2
16089 1636 3
16099 1636 2
16148 1636 1
16214 1636 1
16215 1636 1
16240 1636 1
16286 1636 1
16411 1636 1
16412 1636 1
16459 1636 1
16481 1636 1
16539 1636 21
16543 1636 1
16560 1636 1
16568 1636 12
16586 1636 1
16597 1636 2
16609 1636 1
16649 1636 1
16664 1636 1
16684 1636 1
16687 1636 1
16714 1636 7
16719 1636 1
16745 1636 6
16791 1636 1
16793 1636 3
16799 1636 1
16835 1636 1
16843 1636 2
16902 1636 2
16934 1636 1
16960 1636 1
17040 1636 9
17075 1636 1
17096 1636 1
17125 1636 1
17157 1636 1
17224 1636 1
17252 1636 1
17362 1636 1
17414 1636 1
17421 1636 1
17424 1636 5
17443 1636 1
17464 1636 2
17465 1636 8
17471 1636 2
17474 1636 1
17517 1636 1
17520 1636 1
17538 1636 2
17551 1636 6
17589 1636 1
17648 1636 1
17677 1636 1
17750 1636 1
17803 1636 1
17846 1636 1
17888 1636 1
17908 1636 1
17978 1636 1
17990 1636 1
18075 1636 1
18112 1636 1
18120 1636 1
18145 1636 3
18147 1636 1
18149 1636 6
18170 1636 1
18179 1636 5
18186 1636 9
18191 1636 1
18195 1636 1
18220 1636 1
18225 1636 2
18238 1636 1
18330 1636 1
18402 1636 2
18412 1636 9
18486 1636 1
18502 1636 3
18553 1636 1
18639 1636 1
18652 1636 1
18664 1636 3
18703 1636 1
18764 1636 1
18773 1636 1
18776 1636 1
18870 1636 2
18929 1636 1
18938 1636 4
18959 1636 1
18992 1636 1
18995 1636 1
18999 1636 38
19000 1636 1
19021 1636 1
19036 1636 2
19039 1636 2
19084 1636 1
19088 1636 2
19103 1636 1
19113 1636 1
19129 1636 1
19140 1636 13
19153 1636 6
19155 1636 18
19165 1636 1
19167 1636 1
19169 1636 1
19176 1636 7
19181 1636 1
19182 1636 1
19185 1636 2
19187 1636 1
19192 1636 1
19246 1636 1
19249 1636 1
19264 1636 8
19267 1636 1
19278 1636 1
19279 1636 1
19352 1636 2
19354 1636 2
19390 1636 1
19421 1636 16
19432 1636 1
19459 1636 1
19463 1636 1
19473 1636 1
19511 1636 1
19566 1636 1
19620 1636 1
19641 1636 2
19749 1636 1
19783 1636 1
19798 1636 4
19806 1636 1
19828 1636 4
19878 1636 1
19923 1636 1
20060 1636 2
20067 1636 1
20145 1636 1
20153 1636 1
20156 1636 8
20175 1636 2
20180 1636 3
20187 1636 1
20188 1636 1
20237 1636 1
20265 1636 1
20331 1636 1
20346 1636 1
20354 1636 5
20457 1636 1
20638 1636 3
20639 1636 7
20656 1636 1
20690 1636 1
20714 1636 1
20758 1636 1
20762 1636 10
20769 1636 3
20773 1636 1
20778 1636 4
20809 1636 3
20850 1636 1
20869 1636 2
20872 1636 1
20874 1636 1
20881 1636 4
20906 1636 7
21020 1636 3
21054 1636 75
21055 1636 1
21059 1636 1
21083 1636 1
21107 1636 1
21197 1636 5
21215 1636 7
21276 1636 3
21406 1636 2
21412 1636 1
21415 1636 1
21417 1636 1
21437 1636 1
21441 1636 1
21447 1636 14
21535 1636 1
21537 1636 2
21544 1636 1
21549 1636 1
21575 1636 1
21605 1636 2
21615 1636 1
21633 1636 1
21650 1636 2
21710 1636 1
21786 1636 1
21805 1636 1
21854 1636 2
21863 1636 4
21869 1636 1
21881 1636 2
21899 1636 2
21901 1636 1
21972 1636 1
21986 1636 2
21987 1636 1
22010 1636 8
22024 1636 1
22045 1636 1
22139 1636 2
22159 1636 1
22260 1636 1
22344 1636 1
22446 1636 1
22493 1636 1
22494 1636 2
22498 1636 1
22550 1636 1
22553 1636 2
22576 1636 1
22577 1636 1
22649 1636 1
22653 1636 1
22658 1636 2
22740 1636 1
22744 1636 1
22755 1636 1
22776 1636 1
22795 1636 1
22827 1636 4
22865 1636 1
22905 1636 1
22945 1636 1
22955 1636 1
22987 1636 1
23057 1636 2
23081 1636 16
23260 1636 1
23264 1636 3
23284 1636 1
23345 1636 1
23385 1636 1
23401 1636 1
23404 1636 1
23467 1636 3
23555 1636 1
23607 1636 1
23610 1636 2
23666 1636 2
23761 1636 1
23779 1636 3
23795 1636 45
23839 1636 1
23960 1636 2
23974 1636 1
24008 1636 1
24050 1636 10
24065 1636 1
24077 1636 1
24088 1636 18
24115 1636 4
24120 1636 1
24131 1636 1
24168 1636 1
24172 1636 1
24176 1636 1
24209 1636 1
24252 1636 1
24253 1636 1
24283 1636 1
24321 1636 1
24342 1636 6
24403 1636 1
24406 1636 1
24422 1636 1
24438 1636 1
24579 1636 1
24595 1636 1
24634 1636 1
24642 1636 1
24660 1636 1
24661 1636 1
24673 1636 2
24674 1636 26
24680 1636 1
24732 1636 2
24782 1636 1
24818 1636 2
24848 1636 1
24851 1636 1
24887 1636 1
24893 1636 1
24895 1636 1
24907 1636 2
24949 1636 1
24953 1636 1
24978 1636 25
24987 1636 1
25036 1636 2
25041 1636 1
25153 1636 2
25184 1636 1
25191 1636 3
25198 1636 2
25199 1636 3
25214 1636 1
25231 1636 1
25251 1636 1
25253 1636 1
25268 1636 3
25383 1636 1
25426 1636 1
25486 1636 1
25496 1636 1
25559 1636 1
25562 1636 1
25582 1636 2
25583 1636 2
25610 1636 2
25628 1636 1
25629 1636 1
25636 1636 1
25637 1636 2
25793 1636 1
25893 1636 8
25914 1636 4
25975 1636 12
25988 1636 5
26014 1636 25
26022 1636 1
26070 1636 2
26077 1636 1
26136 1636 1
26155 1636 1
26169 1636 1
26170 1636 1
26177 1636 3
26186 1636 8
26188 1636 1
26211 1636 1
26222 1636 1
26243 1636 1
26245 1636 1
26250 1636 3
26254 1636 1
26259 1636 1
26279 1636 1
26286 1636 1
26287 1636 2
26308 1636 1
26330 1636 1
26339 1636 9
26352 1636 1
26382 1636 1
26455 1636 1
26479 1636 1
26500 1636 1
26524 1636 1
26562 1636 1
26564 1636 1
26582 1636 1
26585 1636 1
26612 1636 3
26641 1636 2
26655 1636 6
26729 1636 1
26731 1636 1
26732 1636 1
26839 1636 12
26844 1636 1
26882 1636 1
26897 1636 3
26901 1636 3
26902 1636 1
26913 1636 16
26918 1636 1
27031 1636 11
27041 1636 1
27048 1636 2
27063 1636 1
27076 1636 1
27090 1636 3
27091 1636 1
27124 1636 1
27141 1636 1
27180 1636 1
27197 1636 1
27269 1636 1
27272 1636 1
27281 1636 1
27312 1636 1
27334 1636 1
27342 1636 1
27388 1636 1
27414 1636 1
27418 1636 1
27439 1636 1
27450 1636 1
27495 1636 2
27501 1636 2
27519 1636 1
27546 1636 1
27561 1636 1
27617 1636 5
27630 1636 2
27640 1636 1
27653 1636 1
27682 1636 7
27722 1636 1
27788 1636 3
27827 1636 6
27848 1636 1
27852 1636 1
27879 1636 1
27904 1636 1
27918 1636 3
27958 1636 1
27960 1636 3
28049 1636 2
28064 1636 1
28071 1636 1
28076 1636 1
28116 1636 1
28209 1636 1
28273 1636 1
28306 1636 1
28309 1636 3
28369 1636 1
28414 1636 1
28524 1636 1
28609 1636 1
28633 1636 1
28635 1636 1
28656 1636 1
28661 1636 1
28663 1636 1
28818 1636 20
28866 1636 1
28868 1636 2
28887 1636 1
28896 1636 1
28924 1636 1
28984 1636 2
28990 1636 1
28994 1636 2
28996 1636 1
29176 1636 1
29177 1636 1
29227 1636 1
29266 1636 1
29269 1636 2
29271 1636 1
29294 1636 5
29303 1636 4
29349 1636 2
29383 1636 3
29429 1636 2
29444 1636 1
29463 1636 10
29506 1636 9
29509 1636 1
29512 1636 2
29568 1636 2
29574 1636 1
29601 1636 1
29620 1636 5
29621 1636 1
29623 1636 1
29639 1636 1
29652 1636 1
29673 1636 1
29734 1636 3
29741 1636 1
29742 1636 1
29744 1636 4
29782 1636 1
29784 1636 1
29795 1636 2
29799 1636 1
29813 1636 1
29828 1636 2
29832 1636 1
29842 1636 1
29849 1636 1
29903 1636 1
29910 1636 3
29915 1636 5
29916 1636 1
29922 1636 1
29937 1636 1
29943 1636 2
29953 1636 1
29969 1636 1
29976 1636 2
29983 1636 1
30067 1636 2
30093 1636 2
30105 1636 11
30136 1636 2
30147 1636 2
30149 1636 1
30170 1636 3
30178 1636 1
30197 1636 1
30248 1636 2
30346 1636 2
30379 1636 2
30399 1636 1
30414 1636 1
30429 1636 1
30430 1636 12
30444 1636 1
30508 1636 1
30527 1636 1
30529 1636 2
30546 1636 1
30562 1636 7
30566 1636 1
30567 1636 4
30570 1636 6
30576 1636 2
30599 1636 1
30605 1636 2
30607 1636 1
30630 1636 1
30656 1636 17
30659 1636 1
30700 1636 3
30789 1636 2
30792 1636 1
30849 1636 3
30872 1636 2
30874 1636 1
30892 1636 1
30895 1636 5
30912 1636 8
30932 1636 1
30934 1636 36
30958 1636 2
30971 1636 23
30972 1636 11
30974 1636 2
30976 1636 1
30984 1636 1
30994 1636 1
31006 1636 1
31017 1636 1
31022 1636 1
31070 1636 1
31073 1636 1
31115 1636 1
31160 1636 1
31177 1636 2
31185 1636 1
31189 1636 11
31200 1636 1
31223 1636 1
31258 1636 15
31399 1636 5
31415 1636 1
31421 1636 5
31556 1636 1
31563 1636 1
31602 1636 1
31666 1636 1
31709 1636 1
31710 1636 1
31841 1636 1
31924 1636 1
31929 1636 1
31933 1636 1
31951 1636 1
31959 1636 12
31964 1636 6
31971 1636 1
31992 1636 1
31999 1636 1
32017 1636 2
32023 1636 10
32029 1636 1
32061 1636 1
32062 1636 1
32067 1636 1
32068 1636 2
32083 1636 3
32084 1636 1
32093 1636 1
32106 1636 1
32120 1636 1
32121 1636 1
32145 1636 1
32201 1636 1
32212 1636 1
32216 1636 5
32217 1636 3
32399 1636 2
32437 1636 2
32438 1636 1
32464 1636 1
32495 1636 1
32544 1636 1
32582 1636 1
32595 1636 1
32596 1636 2
32612 1636 1
32646 1636 2
32655 1636 1
32682 1636 1
32697 1636 6
32699 1636 26
32700 1636 4
32702 1636 1
32703 1636 4
32706 1636 3
32709 1636 4
36 1637 1
68 1637 1
71 1637 1
82 1637 2
167 1637 2
170 1637 1
202 1637 3
211 1637 3
491 1637 2
493 1637 14
525 1637 2
557 1637 4
559 1637 4
584 1637 1
589 1637 2
645 1637 3
687 1637 3
755 1637 1
765 1637 1
800 1637 1
849 1637 3
860 1637 3
906 1637 2
909 1637 11
925 1637 3
942 1637 1
1030 1637 1
1039 1637 3
1065 1637 1
1185 1637 1
1187 1637 1
1363 1637 9
1578 1637 1
1636 1637 1
1666 1637 1
1720 1637 1
1723 1637 1
1829 1637 1
1832 1637 1
1843 1637 1
1888 1637 1
1963 1637 1
1990 1637 20
2008 1637 1
2011 1637 2
2041 1637 1
2078 1637 1
2089 1637 1
2102 1637 1
2149 1637 1
2210 1637 1
2224 1637 1
2225 1637 1
2232 1637 1
2305 1637 1
2309 1637 1
2334 1637 2
2358 1637 1
2421 1637 1
2628 1637 1
2630 1637 2
2655 1637 1
2715 1637 1
2916 1637 1
2940 1637 2
2942 1637 1
2943 1637 1
2960 1637 1
2999 1637 1
3042 1637 1
3256 1637 9
3295 1637 5
3298 1637 1
3327 1637 1
3336 1637 1
3498 1637 2
3634 1637 1
3714 1637 1
3762 1637 23
3791 1637 3
3838 1637 1
3865 1637 1
3868 1637 1
3925 1637 1
3955 1637 1
3980 1637 1
4028 1637 36
4042 1637 1
4082 1637 2
4088 1637 1
4131 1637 2
4172 1637 18
4229 1637 1
4335 1637 2
4360 1637 1
4366 1637 1
4431 1637 3
4434 1637 1
4486 1637 1
4667 1637 1
4681 1637 1
4686 1637 1
4728 1637 1
4820 1637 1
4854 1637 1
4881 1637 2
4889 1637 1
4892 1637 1
4894 1637 1
4895 1637 1
4929 1637 1
4959 1637 2
4961 1637 1
4979 1637 4
5069 1637 4
5090 1637 6
5135 1637 1
5140 1637 1
5185 1637 1
5218 1637 1
5234 1637 2
5238 1637 9
5304 1637 1
5383 1637 1
5435 1637 1
5483 1637 2
5522 1637 20
5559 1637 1
5595 1637 8
5627 1637 1
5635 1637 1
5699 1637 12
5705 1637 12
5723 1637 1
5931 1637 1
5948 1637 11
5994 1637 1
6022 1637 1
6025 1637 1
6117 1637 1
6151 1637 2
6158 1637 1
6213 1637 1
6216 1637 5
6233 1637 1
6276 1637 1
6363 1637 1
6452 1637 1
6465 1637 2
6651 1637 1
6768 1637 1
6817 1637 1
6889 1637 1
6936 1637 1
6986 1637 1
7085 1637 1
7114 1637 1
7130 1637 1
7135 1637 5
7150 1637 1
7181 1637 1
7224 1637 1
7309 1637 1
7341 1637 1
7461 1637 21
7516 1637 1
7747 1637 1
7779 1637 2
7794 1637 1
7814 1637 1
7826 1637 1
7892 1637 1
7906 1637 1
7948 1637 1
7950 1637 2
8033 1637 1
8177 1637 1
8191 1637 1
8219 1637 26
8494 1637 1
8509 1637 2
8813 1637 5
8976 1637 1
9025 1637 1
9051 1637 3
9145 1637 9
9154 1637 1
9171 1637 2
9310 1637 1
9315 1637 1
9465 1637 2
9483 1637 1
9500 1637 2
9516 1637 1
9517 1637 1
9519 1637 1
9538 1637 1
9570 1637 1
9623 1637 1
9640 1637 1
9799 1637 1
9800 1637 16
9972 1637 1
9987 1637 6
10048 1637 1
10060 1637 1
10091 1637 1
10152 1637 7
10253 1637 1
10283 1637 1
10315 1637 1
10332 1637 1
10463 1637 1
10535 1637 3
10552 1637 2
10556 1637 1
10566 1637 4
10593 1637 4
10595 1637 5
10611 1637 1
10618 1637 2
10631 1637 1
10638 1637 2
10651 1637 2
10668 1637 1
10672 1637 1
10680 1637 1
10710 1637 27
10738 1637 1
10740 1637 13
10756 1637 5
10778 1637 1
10780 1637 2
10785 1637 1
10792 1637 1
10851 1637 1
10912 1637 1
11083 1637 14
11151 1637 1
11176 1637 1
11278 1637 3
11296 1637 1
11347 1637 1
11366 1637 1
11448 1637 17
11468 1637 1
11551 1637 1
11594 1637 1
11684 1637 2
11790 1637 2
11792 1637 1
11840 1637 1
11850 1637 1
11852 1637 1
11888 1637 21
11905 1637 1
11924 1637 1
11941 1637 2
11972 1637 1
12017 1637 1
12049 1637 1
12126 1637 1
12151 1637 1
12187 1637 1
12227 1637 1
12312 1637 2
12392 1637 1
12479 1637 1
12536 1637 1
12557 1637 1
12582 1637 5
12583 1637 1
12589 1637 2
12619 1637 2
12643 1637 1
12671 1637 1
12716 1637 1
12726 1637 1
12842 1637 2
12902 1637 1
13009 1637 1
13024 1637 1
13059 1637 2
13060 1637 1
13126 1637 1
13127 1637 1
13144 1637 1
13150 1637 1
13158 1637 1
13227 1637 1
13237 1637 1
13249 1637 1
13296 1637 1
13303 1637 19
13358 1637 1
13360 1637 1
13371 1637 1
13380 1637 1
13437 1637 1
13497 1637 1
13529 1637 1
13532 1637 1
13642 1637 1
13702 1637 1
13712 1637 1
13732 1637 10
13772 1637 1
13828 1637 5
13859 1637 1
13903 1637 2
13972 1637 2
14079 1637 1
14098 1637 1
14219 1637 2
14225 1637 2
14231 1637 1
14248 1637 22
14255 1637 2
14258 1637 1
14275 1637 2
14297 1637 1
14502 1637 1
14548 1637 1
14620 1637 1
14686 1637 1
14703 1637 1
14746 1637 1
14826 1637 1
14829 1637 3
14833 1637 1
14946 1637 1
14971 1637 15
15035 1637 1
15180 1637 10
15198 1637 2
15213 1637 2
15302 1637 2
15347 1637 1
15377 1637 1
15420 1637 1
15542 1637 9
15560 1637 1
15616 1637 4
15684 1637 1
15746 1637 63
15812 1637 1
15822 1637 1
15878 1637 1
15888 1637 2
15890 1637 1
15914 1637 1
16074 1637 1
16089 1637 1
16099 1637 1
16111 1637 1
16141 1637 1
16163 1637 1
16301 1637 1
16380 1637 2
16421 1637 1
16436 1637 2
16539 1637 4
16545 1637 1
16568 1637 10
16597 1637 16
16640 1637 1
16675 1637 1
16684 1637 1
16714 1637 12
16803 1637 1
16807 1637 1
16855 1637 1
16902 1637 1
17040 1637 2
17088 1637 1
17125 1637 1
17224 1637 2
17422 1637 1
17424 1637 1
17443 1637 2
17465 1637 1
17472 1637 1
17492 1637 1
17520 1637 1
17530 1637 2
17551 1637 6
17580 1637 1
17646 1637 1
17686 1637 1
17699 1637 1
17772 1637 1
17775 1637 1
17803 1637 1
17835 1637 1
17890 1637 1
17905 1637 1
17929 1637 1
17978 1637 1
17990 1637 2
18115 1637 1
18122 1637 1
18140 1637 1
18186 1637 8
18191 1637 1
18202 1637 1
18225 1637 1
18369 1637 69
18412 1637 10
18447 1637 1
18486 1637 1
18500 1637 1
18502 1637 4
18504 1637 1
18527 1637 1
18631 1637 1
18643 1637 1
18644 1637 1
18741 1637 1
18776 1637 1
18780 1637 1
18878 1637 3
18966 1637 1
18968 1637 1
18999 1637 2
19017 1637 1
19060 1637 1
19075 1637 1
19088 1637 1
19119 1637 1
19140 1637 2
19155 1637 56
19176 1637 4
19181 1637 1
19185 1637 1
19228 1637 1
19240 1637 1
19248 1637 1
19249 1637 1
19253 1637 2
19421 1637 18
19473 1637 3
19620 1637 1
19801 1637 1
19802 1637 8
19806 1637 1
19818 1637 1
19828 1637 3
19886 1637 1
19945 1637 1
20097 1637 1
20110 1637 1
20124 1637 1
20156 1637 2
20172 1637 1
20179 1637 1
20180 1637 1
20187 1637 1
20213 1637 2
20214 1637 1
20237 1637 1
20238 1637 1
20251 1637 1
20354 1637 7
20398 1637 6
20473 1637 1
20502 1637 1
20567 1637 1
20638 1637 2
20692 1637 1
20752 1637 1
20757 1637 1
20762 1637 3
20770 1637 1
20778 1637 1
20809 1637 6
20869 1637 5
20876 1637 1
20881 1637 4
20895 1637 1
20905 1637 1
20906 1637 4
21020 1637 2
21115 1637 5
21276 1637 2
21327 1637 1
21412 1637 3
21420 1637 1
21441 1637 1
21447 1637 10
21534 1637 1
21537 1637 10
21544 1637 3
21548 1637 1
21577 1637 1
21631 1637 2
21650 1637 1
21725 1637 1
21807 1637 1
21836 1637 1
21863 1637 16
21866 1637 1
21873 1637 2
21971 1637 1
21977 1637 3
21987 1637 1
22010 1637 12
22039 1637 1
22152 1637 3
22163 1637 1
22350 1637 1
22358 1637 1
22359 1637 2
22429 1637 2
22472 1637 1
22478 1637 1
22496 1637 1
22513 1637 1
22550 1637 1
22553 1637 1
22556 1637 1
22563 1637 1
22566 1637 1
22572 1637 1
22740 1637 2
22755 1637 1
22826 1637 1
22836 1637 1
22869 1637 2
22939 1637 1
22956 1637 1
22964 1637 1
22966 1637 1
22981 1637 2
23007 1637 1
23013 1637 1
23078 1637 1
23081 1637 4
23094 1637 1
23128 1637 1
23195 1637 2
23207 1637 2
23260 1637 1
23304 1637 1
23385 1637 2
23454 1637 1
23470 1637 1
23502 1637 1
23623 1637 1
23666 1637 1
23744 1637 1
23750 1637 1
23776 1637 2
23779 1637 4
23786 1637 1
23795 1637 53
23796 1637 1
23960 1637 1
24029 1637 1
24050 1637 6
24077 1637 1
24088 1637 15
24115 1637 5
24120 1637 1
24209 1637 1
24213 1637 1
24252 1637 2
24373 1637 1
24579 1637 1
24590 1637 1
24610 1637 1
24634 1637 1
24642 1637 1
24661 1637 1
24674 1637 22
24753 1637 1
24893 1637 2
24949 1637 1
24978 1637 16
25135 1637 2
25137 1637 1
25148 1637 2
25164 1637 1
25191 1637 1
25199 1637 3
25201 1637 1
25206 1637 1
25232 1637 1
25236 1637 1
25466 1637 1
25476 1637 1
25637 1637 1
25696 1637 2
25877 1637 1
25893 1637 2
25911 1637 1
25914 1637 3
25975 1637 1
25988 1637 2
26012 1637 1
26014 1637 41
26017 1637 1
26020 1637 1
26070 1637 1
26147 1637 1
26186 1637 8
26210 1637 1
26211 1637 2
26227 1637 1
26249 1637 1
26286 1637 1
26308 1637 1
26339 1637 4
26455 1637 7
26475 1637 1
26643 1637 1
26655 1637 10
26752 1637 1
26798 1637 1
26864 1637 1
26891 1637 1
26901 1637 2
26913 1637 29
26938 1637 1
26959 1637 1
26968 1637 2
27031 1637 7
27036 1637 1
27045 1637 1
27048 1637 1
27055 1637 1
27056 1637 1
27090 1637 2
27207 1637 1
27249 1637 1
27270 1637 1
27281 1637 1
27324 1637 1
27326 1637 1
27351 1637 1
27433 1637 1
27495 1637 2
27501 1637 1
27513 1637 1
27519 1637 2
27597 1637 1
27617 1637 2
27653 1637 1
27659 1637 3
27662 1637 1
27663 1637 1
27665 1637 1
27682 1637 1
27733 1637 3
27741 1637 1
27753 1637 1
27817 1637 1
27827 1637 9
27884 1637 2
27893 1637 1
27960 1637 1
28012 1637 1
28026 1637 1
28076 1637 1
28077 1637 1
28139 1637 1
28209 1637 1
28241 1637 1
28290 1637 1
28309 1637 2
28358 1637 2
28394 1637 1
28423 1637 1
28493 1637 1
28553 1637 1
28593 1637 3
28614 1637 1
28625 1637 1
28633 1637 1
28643 1637 1
28742 1637 1
28866 1637 1
28887 1637 1
28966 1637 1
28969 1637 1
28994 1637 1
28998 1637 1
29041 1637 1
29073 1637 1
29077 1637 1
29088 1637 1
29161 1637 1
29227 1637 1
29254 1637 1
29259 1637 1
29271 1637 4
29294 1637 5
29303 1637 4
29349 1637 3
29377 1637 1
29406 1637 1
29408 1637 1
29435 1637 1
29439 1637 2
29445 1637 1
29450 1637 2
29452 1637 3
29454 1637 1
29463 1637 8
29466 1637 1
29475 1637 1
29477 1637 1
29561 1637 1
29568 1637 5
29572 1637 1
29620 1637 2
29634 1637 2
29640 1637 1
29734 1637 3
29741 1637 2
29795 1637 2
29842 1637 1
29903 1637 1
29910 1637 1
29915 1637 11
29932 1637 1
29943 1637 2
29946 1637 1
29949 1637 1
29982 1637 1
30009 1637 1
30027 1637 1
30035 1637 1
30075 1637 1
30105 1637 22
30122 1637 1
30126 1637 1
30136 1637 3
30147 1637 1
30170 1637 1
30202 1637 1
30379 1637 2
30429 1637 1
30529 1637 4
30570 1637 6
30616 1637 1
30656 1637 26
30669 1637 1
30672 1637 1
30798 1637 2
30838 1637 2
30844 1637 1
30852 1637 3
30857 1637 1
30872 1637 2
30874 1637 1
30895 1637 1
30912 1637 8
30932 1637 1
30934 1637 1
30958 1637 1
30971 1637 24
30972 1637 5
30982 1637 1
31022 1637 1
31076 1637 1
31106 1637 1
31185 1637 1
31189 1637 11
31258 1637 17
31278 1637 1
31399 1637 8
31421 1637 4
31617 1637 1
31701 1637 2
31709 1637 1
31760 1637 1
31811 1637 1
31856 1637 1
31886 1637 1
31927 1637 1
31933 1637 1
31950 1637 1
31951 1637 1
31955 1637 1
31960 1637 1
31971 1637 1
31992 1637 1
32023 1637 14
32048 1637 1
32060 1637 1
32063 1637 1
32067 1637 1
32068 1637 1
32083 1637 1
32349 1637 1
32399 1637 1
32437 1637 1
32449 1637 1
32459 1637 2
32496 1637 1
32527 1637 4
32596 1637 1
32597 1637 1
32697 1637 5
32698 1637 7
32699 1637 11
32700 1637 8
32702 1637 1
32703 1637 7
32706 1637 4
32707 1637 2
32709 1637 1
114 1638 1
167 1638 1
202 1638 1
384 1638 1
491 1638 2
493 1638 13
559 1638 3
566 1638 1
582 1638 1
602 1638 1
608 1638 1
620 1638 1
645 1638 1
800 1638 1
830 1638 1
860 1638 2
881 1638 1
904 1638 1
909 1638 12
942 1638 1
1065 1638 1
1110 1638 2
1137 1638 1
1265 1638 1
1363 1638 7
1547 1638 2
1551 1638 1
1555 1638 1
1607 1638 1
1728 1638 1
1848 1638 1
1990 1638 19
2017 1638 1
2062 1638 2
2064 1638 2
2071 1638 1
2084 1638 1
2171 1638 1
2334 1638 2
2420 1638 1
2485 1638 1
2508 1638 1
2609 1638 1
2640 1638 1
2698 1638 1
2760 1638 1
3088 1638 1
3254 1638 1
3256 1638 6
3351 1638 1
3357 1638 1
3421 1638 1
3507 1638 2
3554 1638 1
3660 1638 1
3762 1638 10
3802 1638 1
3820 1638 1
3874 1638 2
3897 1638 2
3925 1638 1
3997 1638 1
4024 1638 1
4028 1638 6
4074 1638 1
4126 1638 1
4131 1638 1
4172 1638 7
4216 1638 1
4319 1638 1
4344 1638 1
4360 1638 1
4400 1638 2
4431 1638 1
4434 1638 1
4486 1638 1
4493 1638 3
4510 1638 1
4806 1638 1
4818 1638 1
4895 1638 1
4949 1638 1
4957 1638 1
4979 1638 3
5069 1638 2
5090 1638 1
5098 1638 1
5127 1638 1
5134 1638 1
5183 1638 1
5199 1638 1
5229 1638 1
5238 1638 9
5254 1638 1
5346 1638 1
5351 1638 1
5374 1638 1
5464 1638 1
5469 1638 1
5522 1638 15
5553 1638 1
5595 1638 9
5636 1638 1
5653 1638 1
5698 1638 1
5699 1638 5
5705 1638 10
5809 1638 1
5830 1638 1
5872 1638 1
5897 1638 1
5922 1638 1
5927 1638 1
5948 1638 2
5993 1638 1
6016 1638 1
6020 1638 1
6025 1638 1
6059 1638 1
6081 1638 1
6366 1638 1
6380 1638 1
6465 1638 1
6602 1638 1
6817 1638 1
6819 1638 1
6829 1638 1
6948 1638 2
6969 1638 1
6986 1638 1
7135 1638 5
7343 1638 1
7397 1638 1
7461 1638 5
7465 1638 1
7467 1638 1
7669 1638 2
7747 1638 1
7779 1638 2
7784 1638 1
7789 1638 1
7831 1638 1
7892 1638 1
7899 1638 1
7906 1638 2
7950 1638 5
8007 1638 1
8072 1638 1
8131 1638 1
8219 1638 6
8220 1638 1
8356 1638 1
8732 1638 2
8813 1638 2
8829 1638 1
8852 1638 1
9021 1638 1
9051 1638 2
9102 1638 1
9105 1638 1
9145 1638 6
9171 1638 2
9403 1638 1
9445 1638 1
9465 1638 2
9483 1638 1
9504 1638 1
9522 1638 1
9524 1638 1
9570 1638 1
9610 1638 1
9798 1638 1
9799 1638 23
9800 1638 11
9972 1638 1
9987 1638 1
9993 1638 1
10060 1638 1
10061 1638 1
10066 1638 1
10095 1638 1
10112 1638 1
10121 1638 1
10142 1638 1
10152 1638 5
10189 1638 1
10191 1638 1
10206 1638 1
10221 1638 1
10241 1638 1
10243 1638 1
10262 1638 1
10389 1638 1
10532 1638 1
10535 1638 5
10547 1638 1
10558 1638 1
10593 1638 8
10595 1638 4
10608 1638 9
10609 1638 1
10642 1638 1
10678 1638 13
10679 1638 1
10680 1638 2
10681 1638 5
10682 1638 1
10692 1638 1
10696 1638 1
10700 1638 1
10701 1638 6
10710 1638 15
10714 1638 1
10740 1638 5
10745 1638 1
10756 1638 3
10917 1638 1
11083 1638 14
11093 1638 1
11176 1638 1
11185 1638 1
11190 1638 1
11268 1638 2
11388 1638 1
11448 1638 12
11611 1638 1
11685 1638 1
11727 1638 1
11734 1638 2
11862 1638 1
11888 1638 3
11939 1638 1
11974 1638 1
12028 1638 1
12039 1638 1
12049 1638 1
12084 1638 1
12205 1638 1
12259 1638 1
12362 1638 1
12434 1638 1
12557 1638 1
12672 1638 1
12718 1638 1
12726 1638 1
12969 1638 1
12994 1638 1
13024 1638 2
13051 1638 1
13237 1638 3
13303 1638 16
13383 1638 1
13387 1638 1
13447 1638 1
13506 1638 1
13535 1638 2
13732 1638 11
13790 1638 1
13828 1638 6
13903 1638 2
13917 1638 1
13919 1638 1
13963 1638 1
14237 1638 1
14246 1638 1
14248 1638 20
14485 1638 1
14620 1638 1
14690 1638 1
14708 1638 1
14826 1638 1
14829 1638 3
14833 1638 1
14926 1638 1
14971 1638 6
15020 1638 1
15094 1638 1
15177 1638 1
15180 1638 5
15198 1638 1
15212 1638 1
15213 1638 1
15218 1638 2
15302 1638 1
15377 1638 1
15542 1638 4
15616 1638 9
15697 1638 1
15746 1638 20
15914 1638 1
16116 1638 1
16225 1638 1
16280 1638 1
16436 1638 3
16490 1638 1
16520 1638 1
16539 1638 3
16540 1638 1
16543 1638 1
16568 1638 8
16620 1638 1
16714 1638 4
16807 1638 1
16960 1638 1
17040 1638 2
17472 1638 1
17485 1638 1
17518 1638 1
17551 1638 5
17721 1638 1
17784 1638 1
17803 1638 1
17888 1638 1
17990 1638 2
18068 1638 1
18093 1638 1
18186 1638 13
18229 1638 1
18332 1638 1
18412 1638 10
18431 1638 1
18502 1638 8
18570 1638 1
18589 1638 1
18660 1638 1
18945 1638 2
18976 1638 2
18978 1638 1
18999 1638 3
19044 1638 1
19098 1638 1
19140 1638 22
19142 1638 1
19151 1638 1
19155 1638 62
19176 1638 1
19192 1638 1
19260 1638 1
19262 1638 1
19381 1638 1
19389 1638 1
19411 1638 1
19421 1638 20
19566 1638 1
19643 1638 1
19780 1638 1
19806 1638 1
19828 1638 6
20251 1638 1
20285 1638 1
20354 1638 5
20395 1638 1
20454 1638 1
20496 1638 1
20556 1638 1
20567 1638 1
20582 1638 1
20591 1638 1
20623 1638 1
20639 1638 1
20655 1638 1
20672 1638 1
20762 1638 2
20809 1638 2
20869 1638 1
20881 1638 2
20883 1638 1
20905 1638 1
20906 1638 7
20907 1638 1
20950 1638 1
20975 1638 1
21054 1638 1
21055 1638 1
21115 1638 3
21215 1638 2
21251 1638 1
21301 1638 1
21360 1638 1
21412 1638 2
21419 1638 2
21430 1638 1
21441 1638 1
21447 1638 2
21450 1638 1
21537 1638 5
21650 1638 1
21863 1638 16
21866 1638 1
21899 1638 3
21901 1638 1
22010 1638 9
22027 1638 1
22041 1638 2
22059 1638 1
22474 1638 1
22493 1638 1
22567 1638 2
22584 1638 1
22740 1638 2
22795 1638 2
22836 1638 1
22861 1638 1
22987 1638 1
23038 1638 1
23081 1638 2
23103 1638 1
23128 1638 1
23129 1638 1
23231 1638 1
23247 1638 2
23385 1638 1
23467 1638 1
23607 1638 1
23761 1638 1
23779 1638 2
23795 1638 25
23847 1638 1
23927 1638 1
23992 1638 1
24007 1638 1
24040 1638 1
24050 1638 1
24088 1638 18
24160 1638 1
24172 1638 1
24176 1638 1
24195 1638 1
24283 1638 1
24373 1638 1
24425 1638 1
24426 1638 1
24634 1638 1
24637 1638 2
24664 1638 1
24674 1638 24
24705 1638 1
24788 1638 1
24887 1638 2
24888 1638 1
24891 1638 1
24978 1638 10
25002 1638 1
25041 1638 1
25148 1638 1
25184 1638 1
25192 1638 1
25199 1638 3
25201 1638 1
25203 1638 1
25206 1638 1
25251 1638 1
25466 1638 1
25487 1638 1
25596 1638 1
25629 1638 1
25630 1638 1
25646 1638 1
25785 1638 1
25796 1638 1
25914 1638 3
25975 1638 2
25979 1638 1
26014 1638 36
26032 1638 1
26057 1638 1
26074 1638 1
26139 1638 1
26140 1638 1
26186 1638 1
26210 1638 1
26223 1638 1
26250 1638 1
26259 1638 1
26263 1638 1
26286 1638 1
26319 1638 1
26339 1638 9
26455 1638 3
26516 1638 1
26655 1638 7
26729 1638 1
26840 1638 1
26897 1638 1
26899 1638 1
26901 1638 3
26913 1638 16
26934 1638 1
26958 1638 1
26959 1638 1
27031 1638 3
27048 1638 1
27081 1638 1
27090 1638 1
27132 1638 1
27156 1638 1
27270 1638 1
27308 1638 1
27373 1638 1
27388 1638 1
27413 1638 1
27501 1638 1
27508 1638 5
27519 1638 3
27561 1638 2
27617 1638 3
27682 1638 2
27827 1638 2
27960 1638 1
28012 1638 1
28112 1638 1
28309 1638 4
28551 1638 1
28613 1638 1
28648 1638 1
28736 1638 1
28745 1638 1
28772 1638 2
28818 1638 1
29013 1638 1
29073 1638 2
29161 1638 2
29180 1638 1
29271 1638 1
29303 1638 3
29349 1638 1
29445 1638 1
29452 1638 3
29459 1638 1
29463 1638 9
29477 1638 1
29539 1638 1
29568 1638 3
29620 1638 3
29621 1638 1
29634 1638 1
29671 1638 1
29734 1638 1
29795 1638 1
29813 1638 1
29854 1638 1
29913 1638 1
29915 1638 4
29916 1638 1
29929 1638 1
29943 1638 3
29949 1638 1
30033 1638 1
30037 1638 1
30082 1638 1
30105 1638 15
30131 1638 1
30136 1638 4
30170 1638 1
30248 1638 1
30343 1638 1
30486 1638 1
30509 1638 1
30523 1638 1
30567 1638 1
30570 1638 7
30656 1638 9
30657 1638 4
30658 1638 1
30726 1638 1
30798 1638 2
30872 1638 3
30892 1638 1
30912 1638 3
30934 1638 10
30958 1638 4
30971 1638 25
30972 1638 4
30994 1638 1
31080 1638 1
31150 1638 1
31189 1638 5
31207 1638 1
31231 1638 1
31258 1638 12
31399 1638 12
31421 1638 1
31646 1638 1
31838 1638 1
31850 1638 1
31909 1638 1
31927 1638 1
32023 1638 10
32029 1638 1
32038 1638 1
32100 1638 1
32225 1638 1
32323 1638 1
32324 1638 1
32449 1638 2
32495 1638 1
32527 1638 2
32539 1638 1
32582 1638 4
32602 1638 1
32697 1638 5
32698 1638 2
32699 1638 12
32700 1638 4
32703 1638 8
32706 1638 5
32709 1638 6
70 1639 2
82 1639 1
119 1639 1
167 1639 5
211 1639 1
339 1639 1
379 1639 1
384 1639 1
411 1639 1
447 1639 1
493 1639 37
529 1639 1
552 1639 1
557 1639 4
559 1639 3
575 1639 2
584 1639 1
602 1639 1
611 1639 1
616 1639 1
619 1639 2
645 1639 4
650 1639 1
675 1639 1
685 1639 1
689 1639 1
757 1639 1
765 1639 1
771 1639 1
782 1639 1
800 1639 1
820 1639 2
858 1639 2
860 1639 2
865 1639 1
906 1639 1
909 1639 16
911 1639 1
927 1639 1
942 1639 2
943 1639 1
985 1639 1
1023 1639 1
1024 1639 1
1054 1639 1
1058 1639 1
1064 1639 1
1110 1639 12
1185 1639 1
1242 1639 1
1260 1639 1
1265 1639 3
1360 1639 1
1363 1639 12
1366 1639 1
1422 1639 1
1429 1639 1
1444 1639 1
1471 1639 1
1494 1639 1
1499 1639 1
1506 1639 2
1562 1639 1
1563 1639 2
1565 1639 1
1578 1639 1
1612 1639 1
1723 1639 5
1728 1639 1
1789 1639 1
1801 1639 1
1842 1639 2
1843 1639 1
1858 1639 1
1863 1639 1
1866 1639 1
1867 1639 1
1868 1639 2
1900 1639 1
1956 1639 1
1963 1639 2
1965 1639 1
1987 1639 1
1990 1639 22
1992 1639 2
1994 1639 1
1996 1639 1
2062 1639 1
2064 1639 1
2069 1639 1
2122 1639 1
2198 1639 1
2224 1639 1
2243 1639 1
2305 1639 1
2358 1639 3
2374 1639 1
2391 1639 1
2434 1639 1
2485 1639 2
2574 1639 1
2727 1639 3
2760 1639 2
2795 1639 2
2897 1639 1
2941 1639 1
2942 1639 1
2943 1639 1
2991 1639 1
3022 1639 1
3023 1639 1
3048 1639 1
3104 1639 1
3130 1639 1
3134 1639 1
3207 1639 1
3247 1639 2
3254 1639 1
3256 1639 17
3319 1639 1
3336 1639 1
3478 1639 1
3521 1639 1
3560 1639 1
3634 1639 2
3658 1639 2
3668 1639 2
3695 1639 1
3697 1639 1
3714 1639 1
3719 1639 1
3762 1639 21
3791 1639 1
3798 1639 1
3802 1639 1
3838 1639 1
3865 1639 2
3874 1639 1
3886 1639 2
3888 1639 1
3892 1639 1
3897 1639 1
3903 1639 2
3965 1639 1
4028 1639 20
4032 1639 2
4040 1639 1
4065 1639 1
4090 1639 1
4110 1639 1
4131 1639 1
4172 1639 7
4256 1639 1
4283 1639 1
4294 1639 1
4300 1639 1
4301 1639 1
4335 1639 1
4360 1639 1
4396 1639 3
4435 1639 1
4493 1639 1
4510 1639 1
4521 1639 1
4565 1639 1
4566 1639 1
4668 1639 1
4712 1639 1
4717 1639 1
4728 1639 4
4772 1639 1
4843 1639 1
4862 1639 1
4890 1639 1
4923 1639 1
4931 1639 1
4959 1639 4
4979 1639 36
5016 1639 1
5069 1639 10
5090 1639 3
5135 1639 1
5183 1639 1
5195 1639 1
5216 1639 2
5218 1639 2
5238 1639 14
5389 1639 1
5492 1639 1
5522 1639 27
5524 1639 1
5576 1639 1
5593 1639 1
5595 1639 21
5629 1639 1
5630 1639 1
5635 1639 1
5699 1639 15
5702 1639 1
5705 1639 12
5774 1639 1
5831 1639 3
5834 1639 2
5839 1639 1
5859 1639 1
5872 1639 2
5873 1639 2
5887 1639 1
5927 1639 1
5931 1639 1
5948 1639 7
6008 1639 1
6048 1639 2
6085 1639 1
6216 1639 9
6236 1639 1
6276 1639 1
6277 1639 1
6296 1639 3
6365 1639 1
6366 1639 1
6463 1639 1
6465 1639 3
6532 1639 1
6559 1639 1
6650 1639 2
6651 1639 1
6665 1639 1
6687 1639 1
6731 1639 1
6743 1639 1
6761 1639 1
6768 1639 1
6790 1639 1
6817 1639 1
6829 1639 1
6842 1639 1
6888 1639 2
6938 1639 2
6969 1639 1
6986 1639 3
7076 1639 2
7116 1639 1
7135 1639 12
7145 1639 1
7253 1639 1
7321 1639 1
7347 1639 1
7454 1639 1
7461 1639 19
7548 1639 1
7566 1639 1
7669 1639 2
7747 1639 3
7779 1639 1
7787 1639 1
7789 1639 3
7803 1639 1
7889 1639 1
7892 1639 2
7906 1639 1
7911 1639 1
7937 1639 1
7947 1639 1
7948 1639 1
7950 1639 23
7957 1639 1
7981 1639 1
8191 1639 1
8219 1639 24
8242 1639 1
8292 1639 1
8428 1639 1
8506 1639 1
8513 1639 1
8542 1639 1
8589 1639 1
8660 1639 1
8673 1639 1
8732 1639 2
8757 1639 1
8810 1639 1
8813 1639 8
8830 1639 1
8852 1639 1
9021 1639 1
9025 1639 1
9051 1639 2
9052 1639 1
9053 1639 1
9067 1639 1
9105 1639 1
9145 1639 22
9171 1639 1
9182 1639 1
9233 1639 1
9333 1639 1
9465 1639 2
9467 1639 1
9486 1639 1
9516 1639 1
9522 1639 1
9531 1639 1
9570 1639 2
9587 1639 1
9597 1639 1
9608 1639 1
9642 1639 1
9678 1639 1
9704 1639 1
9743 1639 1
9799 1639 16
9800 1639 21
9807 1639 1
9838 1639 1
9849 1639 1
9871 1639 1
9919 1639 1
9972 1639 3
9987 1639 6
9993 1639 2
9995 1639 1
10004 1639 1
10040 1639 1
10060 1639 1
10061 1639 1
10062 1639 1
10080 1639 1
10152 1639 16
10206 1639 1
10306 1639 2
10349 1639 1
10389 1639 2
10532 1639 2
10535 1639 15
10538 1639 1
10552 1639 4
10566 1639 1
10593 1639 8
10595 1639 7
10608 1639 7
10613 1639 1
10618 1639 1
10631 1639 1
10642 1639 4
10651 1639 1
10672 1639 1
10678 1639 13
10680 1639 1
10681 1639 2
10690 1639 3
10692 1639 3
10693 1639 1
10696 1639 1
10700 1639 3
10701 1639 6
10710 1639 40
10720 1639 1
10740 1639 12
10747 1639 1
10756 1639 20
10779 1639 1
10788 1639 1
10863 1639 2
10868 1639 1
10874 1639 1
10912 1639 1
10917 1639 1
10997 1639 1
11052 1639 1
11083 1639 21
11098 1639 1
11151 1639 1
11153 1639 2
11167 1639 1
11193 1639 1
11224 1639 1
11249 1639 1
11253 1639 1
11268 1639 1
11290 1639 1
11297 1639 1
11312 1639 1
11352 1639 1
11388 1639 1
11448 1639 35
11499 1639 1
11551 1639 3
11668 1639 1
11684 1639 1
11790 1639 1
11849 1639 1
11888 1639 13
11903 1639 1
11908 1639 1
11939 1639 2
11941 1639 1
11944 1639 1
11974 1639 1
12016 1639 3
12017 1639 5
12049 1639 1
12148 1639 1
12187 1639 1
12224 1639 1
12231 1639 1
12299 1639 2
12312 1639 2
12362 1639 1
12387 1639 1
12428 1639 2
12430 1639 1
12442 1639 1
12480 1639 1
12582 1639 1
12583 1639 2
12611 1639 1
12614 1639 1
12617 1639 1
12619 1639 2
12627 1639 1
12635 1639 1
12672 1639 2
12683 1639 1
12686 1639 1
12697 1639 1
12714 1639 1
12715 1639 1
12726 1639 1
12727 1639 1
12811 1639 1
12862 1639 1
12866 1639 1
12870 1639 1
12876 1639 1
12969 1639 1
12999 1639 1
13019 1639 1
13024 1639 1
13065 1639 1
13126 1639 4
13127 1639 1
13237 1639 2
13249 1639 2
13303 1639 57
13342 1639 1
13383 1639 1
13419 1639 1
13457 1639 2
13488 1639 1
13506 1639 1
13530 1639 1
13532 1639 3
13543 1639 1
13544 1639 1
13546 1639 1
13552 1639 1
13557 1639 1
13600 1639 1
13627 1639 1
13632 1639 1
13673 1639 1
13712 1639 2
13732 1639 34
13764 1639 1
13772 1639 1
13828 1639 4
13859 1639 1
13871 1639 1
13903 1639 4
13910 1639 1
13963 1639 2
13967 1639 1
13972 1639 2
14023 1639 1
14055 1639 1
14061 1639 1
14098 1639 1
14225 1639 1
14248 1639 41
14250 1639 1
14258 1639 1
14365 1639 1
14396 1639 1
14502 1639 1
14506 1639 1
14598 1639 2
14622 1639 1
14675 1639 1
14761 1639 1
14816 1639 1
14826 1639 1
14829 1639 6
14833 1639 1
14856 1639 1
14865 1639 1
14971 1639 30
15159 1639 1
15180 1639 12
15185 1639 1
15198 1639 2
15212 1639 7
15298 1639 1
15302 1639 1
15517 1639 2
15540 1639 1
15542 1639 6
15545 1639 1
15583 1639 1
15607 1639 1
15616 1639 14
15664 1639 1
15726 1639 1
15739 1639 1
15746 1639 45
15821 1639 1
15827 1639 1
15885 1639 1
15890 1639 1
15923 1639 1
15927 1639 1
15937 1639 1
16080 1639 1
16089 1639 1
16099 1639 1
16134 1639 1
16141 1639 3
16288 1639 1
16318 1639 1
16380 1639 1
16397 1639 1
16419 1639 1
16433 1639 1
16436 1639 4
16530 1639 1
16539 1639 44
16540 1639 1
16568 1639 27
16597 1639 1
16609 1639 1
16640 1639 1
16666 1639 1
16714 1639 12
16774 1639 1
16793 1639 1
16805 1639 1
16807 1639 1
16809 1639 1
16835 1639 1
16872 1639 1
16878 1639 1
16902 1639 7
16936 1639 1
16942 1639 2
16947 1639 1
16948 1639 1
16960 1639 1
16995 1639 1
17015 1639 1
17026 1639 1
17035 1639 1
17040 1639 7
17060 1639 1
17115 1639 1
17133 1639 1
17157 1639 1
17159 1639 1
17255 1639 1
17394 1639 1
17422 1639 1
17442 1639 1
17443 1639 1
17465 1639 1
17472 1639 1
17492 1639 1
17551 1639 7
17565 1639 2
17684 1639 1
17699 1639 1
17749 1639 1
17784 1639 1
17803 1639 1
17846 1639 1
17848 1639 1
17867 1639 1
17886 1639 1
17917 1639 1
18025 1639 1
18041 1639 2
18121 1639 1
18145 1639 2
18147 1639 4
18157 1639 1
18167 1639 1
18170 1639 1
18186 1639 33
18225 1639 1
18252 1639 1
18332 1639 1
18402 1639 1
18412 1639 23
18486 1639 1
18502 1639 14
18527 1639 1
18612 1639 2
18631 1639 3
18741 1639 1
18768 1639 1
18773 1639 1
18776 1639 1
18778 1639 1
18787 1639 1
18870 1639 1
18875 1639 1
18876 1639 1
18897 1639 2
18945 1639 1
18974 1639 1
18992 1639 4
18999 1639 2
19044 1639 1
19048 1639 2
19060 1639 1
19073 1639 1
19094 1639 1
19098 1639 1
19113 1639 1
19133 1639 1
19138 1639 1
19140 1639 11
19153 1639 1
19155 1639 104
19176 1639 2
19178 1639 1
19182 1639 1
19185 1639 1
19188 1639 1
19192 1639 1
19215 1639 1
19234 1639 1
19242 1639 1
19248 1639 2
19262 1639 1
19264 1639 2
19335 1639 1
19366 1639 1
19389 1639 1
19390 1639 1
19411 1639 1
19421 1639 27
19460 1639 1
19463 1639 1
19522 1639 1
19596 1639 1
19618 1639 1
19620 1639 3
19641 1639 1
19650 1639 1
19713 1639 1
19747 1639 1
19801 1639 2
19806 1639 1
19808 1639 1
19828 1639 18
19886 1639 1
20150 1639 1
20151 1639 1
20156 1639 1
20180 1639 1
20188 1639 1
20213 1639 1
20251 1639 6
20253 1639 2
20340 1639 1
20354 1639 6
20363 1639 1
20395 1639 1
20398 1639 9
20428 1639 1
20451 1639 1
20453 1639 1
20466 1639 1
20496 1639 1
20509 1639 1
20540 1639 1
20543 1639 3
20565 1639 1
20591 1639 1
20650 1639 2
20655 1639 2
20672 1639 1
20685 1639 1
20690 1639 2
20707 1639 1
20762 1639 8
20769 1639 2
20770 1639 1
20778 1639 3
20809 1639 8
20827 1639 1
20851 1639 1
20852 1639 1
20869 1639 3
20872 1639 2
20874 1639 3
20904 1639 3
20905 1639 2
20906 1639 7
20918 1639 1
20936 1639 1
21055 1639 1
21059 1639 1
21107 1639 1
21142 1639 1
21191 1639 1
21197 1639 1
21215 1639 10
21216 1639 1
21276 1639 23
21285 1639 1
21334 1639 1
21353 1639 1
21377 1639 4
21389 1639 1
21412 1639 2
21419 1639 1
21420 1639 2
21437 1639 1
21441 1639 1
21447 1639 19
21514 1639 1
21537 1639 12
21549 1639 1
21615 1639 1
21619 1639 1
21631 1639 1
21650 1639 6
21710 1639 1
21725 1639 2
21737 1639 1
21786 1639 1
21848 1639 1
21863 1639 16
21869 1639 1
21899 1639 4
21986 1639 1
22010 1639 9
22027 1639 1
22039 1639 1
22041 1639 3
22075 1639 1
22090 1639 1
22152 1639 1
22163 1639 1
22260 1639 2
22306 1639 1
22379 1639 1
22427 1639 1
22429 1639 2
22430 1639 1
22489 1639 3
22493 1639 1
22496 1639 1
22513 1639 2
22521 1639 1
22550 1639 2
22556 1639 1
22558 1639 1
22566 1639 2
22568 1639 1
22644 1639 1
22651 1639 1
22658 1639 2
22740 1639 10
22744 1639 1
22752 1639 1
22755 1639 1
22804 1639 1
22806 1639 1
22820 1639 1
22964 1639 1
22981 1639 2
22987 1639 2
22993 1639 1
23071 1639 1
23081 1639 7
23128 1639 1
23236 1639 1
23257 1639 1
23324 1639 1
23336 1639 4
23341 1639 1
23378 1639 1
23385 1639 1
23405 1639 1
23424 1639 1
23451 1639 1
23526 1639 1
23613 1639 1
23666 1639 3
23747 1639 1
23779 1639 4
23792 1639 1
23795 1639 55
23839 1639 1
23847 1639 1
23882 1639 1
23884 1639 1
23909 1639 1
23920 1639 1
23927 1639 2
23942 1639 1
24008 1639 3
24012 1639 1
24045 1639 1
24049 1639 1
24050 1639 5
24088 1639 24
24115 1639 3
24147 1639 1
24158 1639 1
24172 1639 1
24214 1639 1
24252 1639 1
24258 1639 2
24262 1639 2
24285 1639 1
24373 1639 1
24383 1639 1
24406 1639 2
24577 1639 1
24666 1639 1
24674 1639 41
24687 1639 1
24705 1639 1
24732 1639 1
24758 1639 2
24774 1639 1
24826 1639 1
24861 1639 1
24915 1639 2
24940 1639 1
24978 1639 35
24980 1639 1
24987 1639 1
24992 1639 1
25041 1639 1
25049 1639 1
25064 1639 1
25078 1639 1
25082 1639 1
25088 1639 1
25137 1639 1
25142 1639 1
25184 1639 2
25191 1639 1
25192 1639 1
25199 1639 1
25206 1639 1
25241 1639 1
25265 1639 1
25423 1639 1
25488 1639 2
25496 1639 1
25562 1639 1
25684 1639 2
25685 1639 1
25772 1639 1
25793 1639 1
25795 1639 1
25796 1639 1
25914 1639 5
25915 1639 1
25947 1639 1
25975 1639 6
25976 1639 1
25998 1639 2
26008 1639 1
26014 1639 47
26044 1639 1
26050 1639 1
26070 1639 1
26071 1639 1
26140 1639 1
26149 1639 1
26169 1639 1
26179 1639 1
26186 1639 5
26188 1639 1
26214 1639 1
26215 1639 1
26250 1639 2
26259 1639 2
26263 1639 1
26294 1639 1
26330 1639 1
26339 1639 13
26454 1639 1
26455 1639 3
26468 1639 1
26479 1639 1
26489 1639 1
26523 1639 1
26627 1639 1
26641 1639 1
26655 1639 25
26658 1639 1
26664 1639 1
26692 1639 1
26699 1639 1
26799 1639 1
26852 1639 1
26857 1639 1
26894 1639 1
26897 1639 1
26899 1639 1
26901 1639 3
26913 1639 24
26928 1639 1
26930 1639 1
26934 1639 1
26941 1639 1
26959 1639 1
26968 1639 1
27031 1639 6
27044 1639 1
27053 1639 1
27062 1639 1
27090 1639 9
27091 1639 1
27141 1639 2
27144 1639 1
27148 1639 2
27174 1639 1
27207 1639 1
27220 1639 1
27269 1639 2
27270 1639 1
27287 1639 1
27388 1639 1
27439 1639 1
27493 1639 1
27494 1639 1
27495 1639 5
27508 1639 2
27513 1639 1
27519 1639 5
27617 1639 6
27653 1639 2
27656 1639 1
27657 1639 1
27659 1639 1
27666 1639 1
27682 1639 6
27691 1639 1
27733 1639 1
27827 1639 1
27884 1639 1
27891 1639 1
27901 1639 2
27946 1639 1
27958 1639 4
27960 1639 1
28077 1639 1
28082 1639 1
28117 1639 1
28240 1639 1
28309 1639 9
28345 1639 1
28358 1639 1
28424 1639 1
28489 1639 8
28556 1639 1
28574 1639 1
28593 1639 1
28609 1639 1
28613 1639 1
28623 1639 1
28625 1639 2
28702 1639 1
28745 1639 1
28784 1639 1
28882 1639 1
28887 1639 1
28926 1639 1
28934 1639 1
28950 1639 1
28967 1639 1
28969 1639 1
28971 1639 1
28994 1639 1
28998 1639 1
29073 1639 2
29077 1639 1
29128 1639 1
29185 1639 1
29259 1639 1
29268 1639 1
29271 1639 1
29303 1639 6
29324 1639 1
29349 1639 1
29415 1639 1
29440 1639 3
29445 1639 1
29452 1639 2
29463 1639 13
29477 1639 1
29487 1639 1
29492 1639 1
29506 1639 2
29509 1639 2
29515 1639 1
29516 1639 1
29533 1639 2
29539 1639 1
29561 1639 1
29568 1639 3
29579 1639 1
29588 1639 1
29601 1639 2
29618 1639 2
29620 1639 7
29634 1639 2
29640 1639 1
29654 1639 1
29702 1639 1
29733 1639 1
29734 1639 12
29738 1639 1
29741 1639 1
29782 1639 2
29784 1639 1
29789 1639 1
29799 1639 1
29811 1639 3
29819 1639 1
29826 1639 1
29827 1639 2
29832 1639 1
29843 1639 1
29856 1639 1
29903 1639 1
29908 1639 1
29915 1639 26
29922 1639 1
29932 1639 1
29938 1639 1
29943 1639 3
29953 1639 1
29978 1639 1
30029 1639 1
30037 1639 4
30075 1639 1
30082 1639 2
30105 1639 45
30121 1639 1
30136 1639 7
30170 1639 1
30248 1639 2
30276 1639 1
30281 1639 1
30339 1639 1
30379 1639 2
30429 1639 1
30442 1639 1
30448 1639 1
30450 1639 1
30517 1639 2
30529 1639 3
30532 1639 1
30544 1639 1
30562 1639 1
30567 1639 1
30570 1639 11
30573 1639 1
30588 1639 1
30629 1639 1
30633 1639 1
30656 1639 20
30657 1639 2
30700 1639 1
30758 1639 2
30789 1639 2
30798 1639 1
30838 1639 1
30849 1639 1
30872 1639 3
30895 1639 4
30912 1639 12
30915 1639 1
30934 1639 15
30950 1639 1
30952 1639 1
30958 1639 8
30971 1639 47
30972 1639 9
30974 1639 2
30976 1639 2
30982 1639 1
30994 1639 1
31160 1639 1
31189 1639 11
31258 1639 32
31399 1639 12
31415 1639 1
31421 1639 4
31471 1639 1
31587 1639 1
31588 1639 1
31611 1639 2
31640 1639 1
31662 1639 1
31704 1639 1
31709 1639 1
31715 1639 2
31832 1639 1
31869 1639 1
31929 1639 2
31965 1639 1
31971 1639 3
32023 1639 44
32029 1639 1
32037 1639 1
32067 1639 1
32068 1639 1
32083 1639 1
32084 1639 1
32106 1639 1
32121 1639 1
32166 1639 1
32185 1639 1
32349 1639 1
32350 1639 1
32399 1639 3
32438 1639 1
32447 1639 1
32449 1639 1
32450 1639 1
32459 1639 1
32527 1639 1
32544 1639 2
32572 1639 1
32582 1639 2
32612 1639 2
32646 1639 1
32697 1639 2
32698 1639 6
32699 1639 9
32700 1639 7
32702 1639 5
32703 1639 7
32705 1639 1
32706 1639 6
32707 1639 2
43 1640 1
150 1640 1
167 1640 3
181 1640 1
222 1640 1
240 1640 1
269 1640 1
413 1640 1
438 1640 1
483 1640 2
493 1640 6
525 1640 2
529 1640 1
539 1640 1
559 1640 2
574 1640 1
598 1640 1
608 1640 2
645 1640 3
672 1640 1
736 1640 1
764 1640 1
800 1640 1
820 1640 1
827 1640 1
860 1640 1
865 1640 1
909 1640 14
942 1640 1
1015 1640 1
1039 1640 1
1087 1640 1
1163 1640 1
1314 1640 1
1330 1640 1
1363 1640 8
1547 1640 1
1563 1640 1
1723 1640 4
1816 1640 1
1821 1640 2
1846 1640 1
1850 1640 1
1981 1640 1
1982 1640 1
1990 1640 19
2031 1640 1
2062 1640 1
2074 1640 1
2078 1640 1
2119 1640 1
2122 1640 1
2171 1640 1
2198 1640 2
2243 1640 1
2278 1640 1
2305 1640 1
2358 1640 1
2364 1640 1
2381 1640 1
2400 1640 1
2485 1640 2
2677 1640 1
2700 1640 1
2737 1640 1
2771 1640 2
2874 1640 1
2922 1640 1
2966 1640 1
3115 1640 1
3118 1640 1
3207 1640 2
3256 1640 12
3306 1640 1
3327 1640 1
3447 1640 1
3507 1640 1
3530 1640 1
3579 1640 1
3581 1640 1
3676 1640 1
3714 1640 2
3759 1640 1
3762 1640 15
3787 1640 1
3791 1640 1
3838 1640 1
3865 1640 1
3922 1640 1
3938 1640 1
3945 1640 1
4028 1640 5
4040 1640 1
4054 1640 1
4158 1640 1
4172 1640 4
4335 1640 1
4396 1640 1
4493 1640 1
4510 1640 1
4596 1640 1
4607 1640 1
4629 1640 1
4757 1640 2
4787 1640 1
4838 1640 1
4857 1640 1
4897 1640 1
4921 1640 1
4949 1640 1
4959 1640 1
4979 1640 2
5003 1640 1
5069 1640 3
5090 1640 1
5107 1640 1
5199 1640 1
5215 1640 1
5238 1640 8
5318 1640 1
5474 1640 1
5492 1640 1
5522 1640 19
5595 1640 11
5627 1640 1
5635 1640 1
5699 1640 4
5702 1640 2
5705 1640 4
5731 1640 1
5818 1640 1
5873 1640 1
5882 1640 1
5948 1640 7
5987 1640 1
5994 1640 1
6092 1640 1
6216 1640 2
6233 1640 1
6354 1640 1
6363 1640 1
6451 1640 1
6465 1640 1
6471 1640 1
6635 1640 1
6660 1640 1
6665 1640 2
6702 1640 1
6817 1640 3
6880 1640 1
6901 1640 1
6944 1640 1
6986 1640 1
7075 1640 1
7135 1640 6
7188 1640 1
7202 1640 1
7214 1640 1
7341 1640 1
7395 1640 1
7461 1640 12
7474 1640 1
7675 1640 1
7747 1640 1
7779 1640 1
7789 1640 2
7794 1640 1
7795 1640 1
7857 1640 1
7873 1640 1
7877 1640 1
7892 1640 1
7906 1640 2
7950 1640 11
8017 1640 1
8139 1640 1
8219 1640 13
8387 1640 1
8538 1640 1
8677 1640 1
8731 1640 1
8813 1640 7
8837 1640 1
8884 1640 1
8919 1640 1
8928 1640 1
8985 1640 2
9025 1640 1
9051 1640 1
9115 1640 1
9145 1640 8
9189 1640 1
9298 1640 1
9319 1640 1
9459 1640 1
9465 1640 2
9500 1640 1
9516 1640 1
9678 1640 1
9799 1640 27
9800 1640 8
9817 1640 1
9897 1640 1
9972 1640 3
9987 1640 4
9993 1640 1
9994 1640 1
10043 1640 1
10060 1640 1
10152 1640 7
10342 1640 1
10458 1640 1
10484 1640 1
10535 1640 3
10552 1640 1
10566 1640 1
10588 1640 1
10593 1640 3
10595 1640 3
10608 1640 2
10610 1640 1
10642 1640 1
10672 1640 2
10678 1640 24
10679 1640 3
10680 1640 9
10681 1640 5
10682 1640 6
10686 1640 1
10690 1640 1
10696 1640 2
10700 1640 6
10701 1640 7
10710 1640 21
10740 1640 9
10756 1640 6
10874 1640 1
10892 1640 1
10917 1640 2
11042 1640 1
11083 1640 11
11153 1640 1
11154 1640 1
11158 1640 1
11176 1640 1
11268 1640 3
11278 1640 1
11297 1640 1
11402 1640 1
11448 1640 9
11512 1640 1
11551 1640 1
11594 1640 1
11790 1640 1
11829 1640 1
11852 1640 1
11888 1640 9
11924 1640 1
11950 1640 1
12029 1640 1
12039 1640 1
12049 1640 2
12180 1640 1
12200 1640 2
12205 1640 2
12231 1640 3
12237 1640 1
12238 1640 1
12259 1640 1
12299 1640 1
12312 1640 1
12342 1640 1
12362 1640 1
12411 1640 2
12415 1640 1
12589 1640 2
12597 1640 1
12647 1640 1
12655 1640 1
12704 1640 1
12713 1640 1
12718 1640 1
12754 1640 1
12838 1640 1
12874 1640 1
13009 1640 1
13051 1640 1
13126 1640 1
13237 1640 1
13242 1640 1
13303 1640 23
13342 1640 1
13457 1640 1
13514 1640 1
13529 1640 1
13532 1640 1
13694 1640 1
13712 1640 1
13721 1640 1
13732 1640 5
13752 1640 1
13827 1640 1
13828 1640 4
13831 1640 1
13903 1640 3
13963 1640 1
13971 1640 2
13972 1640 1
14213 1640 1
14231 1640 1
14248 1640 32
14275 1640 1
14455 1640 1
14752 1640 1
14829 1640 4
14927 1640 1
14971 1640 9
15020 1640 2
15152 1640 1
15159 1640 2
15180 1640 4
15236 1640 1
15278 1640 1
15302 1640 4
15304 1640 1
15517 1640 2
15534 1640 1
15616 1640 11
15746 1640 17
15827 1640 1
15878 1640 1
15884 1640 1
15885 1640 2
15920 1640 1
16085 1640 1
16089 1640 1
16108 1640 1
16154 1640 1
16301 1640 1
16380 1640 1
16419 1640 1
16436 1640 1
16539 1640 2
16568 1640 9
16589 1640 1
16657 1640 1
16664 1640 1
16701 1640 1
16714 1640 8
16793 1640 2
16805 1640 1
16960 1640 1
17249 1640 1
17257 1640 1
17362 1640 1
17443 1640 1
17471 1640 1
17472 1640 1
17551 1640 2
17573 1640 1
17699 1640 1
17784 1640 1
17803 1640 1
17856 1640 1
17917 1640 1
18145 1640 1
18186 1640 7
18202 1640 1
18240 1640 1
18331 1640 1
18362 1640 1
18402 1640 2
18412 1640 10
18502 1640 7
18530 1640 1
18755 1640 1
18781 1640 1
18878 1640 1
18942 1640 1
18945 1640 1
18999 1640 6
19031 1640 2
19039 1640 1
19098 1640 1
19111 1640 1
19113 1640 1
19140 1640 4
19153 1640 1
19155 1640 48
19176 1640 1
19187 1640 1
19192 1640 1
19221 1640 1
19234 1640 1
19245 1640 1
19253 1640 3
19286 1640 1
19347 1640 1
19373 1640 2
19395 1640 3
19421 1640 42
19501 1640 1
19552 1640 1
19566 1640 1
19618 1640 1
19683 1640 1
19798 1640 1
19828 1640 13
19886 1640 2
19996 1640 1
20009 1640 1
20157 1640 1
20187 1640 1
20248 1640 1
20253 1640 1
20339 1640 1
20354 1640 2
20473 1640 1
20496 1640 1
20541 1640 1
20567 1640 1
20638 1640 1
20639 1640 1
20655 1640 2
20762 1640 2
20769 1640 1
20778 1640 2
20809 1640 6
20811 1640 1
20852 1640 1
20869 1640 4
20881 1640 1
20891 1640 1
20895 1640 1
20906 1640 6
20922 1640 1
20933 1640 1
20944 1640 1
20959 1640 1
21059 1640 1
21115 1640 1
21159 1640 1
21183 1640 1
21215 1640 3
21251 1640 1
21336 1640 1
21412 1640 3
21420 1640 1
21441 1640 1
21447 1640 8
21516 1640 1
21537 1640 3
21553 1640 1
21614 1640 1
21650 1640 3
21710 1640 1
21859 1640 1
21863 1640 12
21866 1640 1
21881 1640 1
21946 1640 1
21954 1640 1
21986 1640 1
22010 1640 4
22021 1640 1
22039 1640 1
22068 1640 1
22357 1640 1
22359 1640 1
22421 1640 1
22446 1640 1
22472 1640 2
22493 1640 1
22508 1640 1
22546 1640 1
22558 1640 1
22644 1640 1
22649 1640 1
22658 1640 3
22740 1640 4
22790 1640 1
22836 1640 1
22875 1640 1
22955 1640 1
22956 1640 1
22958 1640 1
23081 1640 5
23129 1640 1
23232 1640 1
23289 1640 2
23385 1640 2
23522 1640 1
23792 1640 2
23793 1640 1
23795 1640 19
23812 1640 1
23847 1640 1
23851 1640 1
23927 1640 1
23992 1640 1
24006 1640 1
24007 1640 1
24050 1640 7
24065 1640 1
24077 1640 1
24088 1640 9
24176 1640 1
24195 1640 1
24241 1640 1
24269 1640 1
24287 1640 1
24373 1640 1
24414 1640 1
24651 1640 1
24674 1640 11
24758 1640 1
24878 1640 1
24893 1640 1
24978 1640 13
25078 1640 1
25108 1640 1
25137 1640 2
25191 1640 3
25192 1640 1
25199 1640 4
25211 1640 1
25265 1640 1
25513 1640 1
25793 1640 2
25795 1640 1
25796 1640 1
25853 1640 1
25858 1640 1
25895 1640 1
25899 1640 1
25911 1640 1
25914 1640 3
25915 1640 1
25975 1640 3
25988 1640 1
26014 1640 33
26027 1640 1
26177 1640 1
26188 1640 1
26211 1640 1
26223 1640 1
26247 1640 1
26263 1640 1
26270 1640 1
26286 1640 1
26339 1640 7
26451 1640 1
26455 1640 2
26524 1640 1
26562 1640 1
26612 1640 1
26629 1640 1
26655 1640 14
26687 1640 1
26738 1640 1
26821 1640 1
26901 1640 3
26913 1640 20
26944 1640 1
26958 1640 1
27031 1640 4
27062 1640 1
27090 1640 7
27097 1640 1
27139 1640 1
27220 1640 1
27281 1640 1
27495 1640 4
27500 1640 1
27508 1640 2
27533 1640 1
27617 1640 3
27677 1640 1
27682 1640 3
27696 1640 1
27827 1640 2
27845 1640 1
27852 1640 1
27875 1640 2
27958 1640 1
27960 1640 1
28012 1640 1
28049 1640 1
28139 1640 1
28240 1640 1
28274 1640 1
28309 1640 4
28335 1640 1
28345 1640 1
28426 1640 1
28573 1640 1
28609 1640 1
28661 1640 1
28944 1640 1
28984 1640 1
28998 1640 1
29073 1640 1
29088 1640 1
29123 1640 1
29185 1640 1
29266 1640 1
29271 1640 1
29294 1640 1
29303 1640 1
29349 1640 1
29408 1640 1
29424 1640 1
29429 1640 1
29440 1640 1
29443 1640 1
29450 1640 1
29452 1640 1
29463 1640 9
29477 1640 1
29506 1640 1
29509 1640 1
29512 1640 1
29533 1640 1
29539 1640 1
29561 1640 1
29568 1640 3
29608 1640 1
29619 1640 1
29620 1640 3
29707 1640 1
29724 1640 1
29734 1640 5
29782 1640 1
29795 1640 1
29850 1640 1
29915 1640 11
29942 1640 1
29943 1640 1
29956 1640 1
29984 1640 1
30036 1640 1
30075 1640 1
30076 1640 1
30105 1640 11
30136 1640 3
30147 1640 2
30170 1640 1
30248 1640 2
30379 1640 4
30386 1640 1
30406 1640 1
30517 1640 1
30562 1640 1
30565 1640 1
30570 1640 7
30607 1640 1
30618 1640 1
30636 1640 1
30656 1640 12
30657 1640 3
30678 1640 1
30767 1640 1
30789 1640 1
30872 1640 1
30912 1640 7
30932 1640 1
30934 1640 1
30958 1640 5
30968 1640 1
30971 1640 18
30972 1640 5
30978 1640 1
30989 1640 1
30992 1640 1
31000 1640 1
31019 1640 1
31073 1640 1
31157 1640 1
31189 1640 6
31258 1640 11
31339 1640 1
31399 1640 7
31421 1640 6
31561 1640 1
31603 1640 1
31699 1640 4
31800 1640 1
31929 1640 1
31950 1640 2
31965 1640 1
31966 1640 1
31971 1640 2
31992 1640 1
32023 1640 13
32029 1640 2
32030 1640 1
32045 1640 1
32097 1640 1
32225 1640 1
32229 1640 1
32443 1640 1
32557 1640 1
32596 1640 1
32647 1640 1
32697 1640 5
32698 1640 3
32699 1640 12
32700 1640 7
32702 1640 4
32703 1640 10
32704 1640 2
32706 1640 9
32707 1640 1
32709 1640 3
36 1641 1
54 1641 1
167 1641 5
202 1641 2
443 1641 1
491 1641 1
493 1641 18
518 1641 1
519 1641 1
575 1641 1
602 1641 1
629 1641 1
645 1641 1
672 1641 2
755 1641 1
757 1641 1
787 1641 1
806 1641 1
827 1641 1
860 1641 1
909 1641 14
1110 1641 4
1142 1641 1
1185 1641 1
1241 1641 1
1363 1641 6
1547 1641 2
1612 1641 1
1649 1641 1
1723 1641 1
1724 1641 1
1728 1641 1
1736 1641 1
1846 1641 1
1868 1641 1
1975 1641 1
1987 1641 1
1990 1641 12
2013 1641 1
2068 1641 1
2071 1641 1
2193 1641 1
2305 1641 1
2309 1641 2
2334 1641 1
2358 1641 1
2483 1641 1
2493 1641 1
2727 1641 1
2874 1641 1
2876 1641 1
2909 1641 1
2916 1641 1
2922 1641 1
2966 1641 1
3023 1641 1
3136 1641 1
3256 1641 6
3295 1641 2
3319 1641 1
3408 1641 1
3455 1641 1
3478 1641 1
3498 1641 1
3507 1641 1
3559 1641 1
3560 1641 1
3634 1641 1
3668 1641 1
3714 1641 1
3730 1641 1
3762 1641 10
3791 1641 2
3804 1641 1
3878 1641 1
3897 1641 2
3991 1641 1
4028 1641 5
4038 1641 1
4082 1641 1
4145 1641 1
4172 1641 5
4233 1641 1
4292 1641 1
4335 1641 1
4400 1641 2
4431 1641 1
4493 1641 1
4582 1641 2
4721 1641 1
4757 1641 1
4790 1641 1
4979 1641 5
5028 1641 1
5038 1641 1
5061 1641 1
5069 1641 3
5090 1641 1
5199 1641 1
5215 1641 1
5234 1641 1
5238 1641 11
5346 1641 1
5490 1641 2
5492 1641 1
5522 1641 19
5581 1641 1
5595 1641 6
5638 1641 1
5653 1641 1
5665 1641 1
5679 1641 1
5699 1641 6
5705 1641 6
5826 1641 1
5847 1641 1
5857 1641 1
5858 1641 1
5873 1641 1
5948 1641 12
5965 1641 1
6059 1641 1
6107 1641 1
6216 1641 1
6233 1641 1
6363 1641 1
6465 1641 1
6487 1641 1
6559 1641 1
6660 1641 2
6661 1641 1
6687 1641 1
6731 1641 1
6872 1641 1
6915 1641 2
6954 1641 1
6986 1641 4
7135 1641 6
7150 1641 1
7199 1641 1
7461 1641 9
7675 1641 1
7747 1641 3
7778 1641 1
7785 1641 1
7892 1641 1
7950 1641 3
8017 1641 1
8140 1641 1
8176 1641 2
8194 1641 1
8219 1641 8
8309 1641 1
8333 1641 1
8433 1641 1
8494 1641 1
8732 1641 1
8811 1641 1
8813 1641 4
8976 1641 1
9008 1641 1
9051 1641 2
9145 1641 8
9189 1641 2
9337 1641 1
9380 1641 1
9403 1641 1
9465 1641 1
9486 1641 1
9517 1641 1
9570 1641 1
9582 1641 1
9642 1641 1
9799 1641 23
9800 1641 10
9919 1641 1
9947 1641 1
9972 1641 4
9987 1641 2
10062 1641 1
10095 1641 1
10137 1641 1
10152 1641 6
10235 1641 1
10389 1641 1
10535 1641 1
10551 1641 1
10552 1641 3
10566 1641 1
10590 1641 1
10593 1641 3
10595 1641 3
10608 1641 5
10610 1641 1
10613 1641 1
10617 1641 1
10631 1641 1
10642 1641 2
10672 1641 1
10678 1641 14
10679 1641 3
10680 1641 4
10681 1641 3
10682 1641 5
10692 1641 2
10694 1641 1
10696 1641 2
10700 1641 5
10701 1641 3
10710 1641 21
10740 1641 8
10756 1641 6
10780 1641 1
10795 1641 1
10804 1641 1
10873 1641 1
11083 1641 13
11426 1641 1
11437 1641 1
11448 1641 13
11618 1641 1
11668 1641 1
11683 1641 1
11888 1641 2
11903 1641 1
11929 1641 1
12016 1641 1
12017 1641 2
12133 1641 1
12187 1641 1
12215 1641 1
12227 1641 1
12229 1641 1
12231 1641 3
12306 1641 1
12312 1641 2
12342 1641 2
12378 1641 1
12570 1641 1
12647 1641 1
12649 1641 1
12686 1641 1
12735 1641 1
12741 1641 2
12838 1641 2
13006 1641 1
13009 1641 2
13237 1641 2
13303 1641 16
13333 1641 1
13342 1641 1
13457 1641 1
13625 1641 1
13654 1641 1
13676 1641 2
13718 1641 1
13732 1641 8
13757 1641 1
13777 1641 1
13828 1641 3
13835 1641 1
13882 1641 1
13903 1641 1
13963 1641 1
13969 1641 1
14042 1641 1
14087 1641 1
14098 1641 1
14248 1641 18
14250 1641 1
14542 1641 1
14690 1641 2
14705 1641 1
14792 1641 1
14829 1641 5
14856 1641 1
14971 1641 9
15106 1641 1
15180 1641 10
15212 1641 9
15229 1641 1
15250 1641 1
15271 1641 1
15378 1641 1
15440 1641 1
15517 1641 2
15542 1641 14
15566 1641 1
15598 1641 1
15609 1641 1
15616 1641 7
15624 1641 1
15688 1641 1
15746 1641 24
15923 1641 1
15927 1641 1
16136 1641 1
16280 1641 1
16436 1641 1
16491 1641 1
16539 1641 4
16568 1641 11
16586 1641 1
16617 1641 1
16714 1641 10
16715 1641 1
16756 1641 1
16815 1641 1
16875 1641 1
16978 1641 2
17018 1641 1
17040 1641 2
17074 1641 1
17107 1641 1
17224 1641 1
17230 1641 1
17359 1641 2
17393 1641 1
17414 1641 1
17422 1641 1
17504 1641 1
17520 1641 1
17612 1641 1
17717 1641 1
17784 1641 1
17985 1641 1
18053 1641 1
18121 1641 1
18186 1641 14
18220 1641 1
18229 1641 1
18412 1641 13
18447 1641 2
18502 1641 10
18652 1641 1
18776 1641 1
18909 1641 1
18945 1641 2
18992 1641 1
18999 1641 4
19017 1641 1
19028 1641 1
19140 1641 10
19155 1641 44
19188 1641 1
19247 1641 1
19248 1641 1
19253 1641 2
19260 1641 1
19279 1641 1
19280 1641 1
19395 1641 1
19410 1641 1
19421 1641 19
19432 1641 1
19533 1641 1
19618 1641 1
19620 1641 2
19713 1641 1
19828 1641 5
20156 1641 1
20170 1641 1
20213 1641 1
20285 1641 1
20354 1641 1
20363 1641 1
20638 1641 1
20672 1641 1
20690 1641 1
20762 1641 2
20769 1641 1
20809 1641 4
20869 1641 4
20883 1641 1
20906 1641 1
21115 1641 4
21215 1641 2
21220 1641 1
21276 1641 1
21301 1641 1
21343 1641 1
21377 1641 2
21412 1641 1
21415 1641 1
21447 1641 7
21514 1641 1
21537 1641 9
21549 1641 1
21590 1641 1
21601 1641 1
21615 1641 1
21710 1641 1
21805 1641 1
21863 1641 10
21866 1641 1
21869 1641 1
21873 1641 1
21910 1641 1
21944 1641 1
21987 1641 1
22010 1641 3
22021 1641 1
22039 1641 1
22041 1641 3
22108 1641 1
22144 1641 1
22258 1641 1
22358 1641 1
22498 1641 1
22500 1641 1
22553 1641 1
22556 1641 1
22557 1641 1
22563 1641 1
22656 1641 1
22740 1641 4
22744 1641 2
22755 1641 2
22765 1641 1
22811 1641 1
22861 1641 1
22863 1641 1
22885 1641 1
22987 1641 1
22993 1641 1
23022 1641 2
23070 1641 1
23078 1641 1
23081 1641 11
23129 1641 1
23282 1641 1
23289 1641 2
23304 1641 1
23336 1641 10
23385 1641 2
23405 1641 1
23666 1641 1
23795 1641 17
23839 1641 1
23847 1641 1
23851 1641 1
23926 1641 1
23927 1641 3
24005 1641 1
24008 1641 1
24014 1641 1
24050 1641 6
24058 1641 1
24077 1641 1
24088 1641 16
24342 1641 1
24406 1641 1
24414 1641 1
24604 1641 1
24634 1641 1
24674 1641 18
24809 1641 1
24819 1641 1
24978 1641 7
25036 1641 1
25068 1641 1
25078 1641 1
25108 1641 1
25143 1641 1
25216 1641 2
25225 1641 1
25265 1641 1
25423 1641 1
25480 1641 1
25589 1641 1
25701 1641 1
25914 1641 1
25916 1641 1
25947 1641 1
25975 1641 3
26014 1641 35
26139 1641 1
26177 1641 1
26207 1641 1
26211 1641 1
26235 1641 1
26282 1641 1
26308 1641 1
26319 1641 3
26339 1641 8
26655 1641 7
26658 1641 2
26812 1641 1
26825 1641 1
26913 1641 15
26918 1641 1
26958 1641 1
26969 1641 1
27031 1641 4
27056 1641 1
27078 1641 1
27090 1641 6
27132 1641 1
27403 1641 1
27414 1641 1
27508 1641 3
27519 1641 1
27543 1641 1
27617 1641 1
27656 1641 1
27682 1641 1
27683 1641 1
27712 1641 1
27724 1641 1
27869 1641 1
28026 1641 1
28231 1641 1
28273 1641 1
28294 1641 1
28309 1641 3
28318 1641 1
28424 1641 1
28489 1641 1
28598 1641 1
28623 1641 1
28657 1641 1
28661 1641 1
28688 1641 1
28702 1641 1
28741 1641 1
28763 1641 1
28870 1641 1
28896 1641 1
28966 1641 1
28969 1641 1
28998 1641 1
29073 1641 1
29077 1641 1
29269 1641 1
29271 1641 2
29303 1641 2
29328 1641 1
29439 1641 1
29463 1641 7
29477 1641 2
29502 1641 1
29506 1641 1
29512 1641 1
29515 1641 1
29520 1641 1
29539 1641 1
29568 1641 3
29620 1641 3
29640 1641 1
29698 1641 1
29707 1641 1
29733 1641 1
29734 1641 8
29738 1641 1
29819 1641 3
29856 1641 1
29903 1641 1
29910 1641 2
29915 1641 2
29922 1641 1
29943 1641 1
29949 1641 1
30035 1641 1
30037 1641 1
30095 1641 1
30105 1641 37
30122 1641 1
30136 1641 3
30138 1641 1
30147 1641 1
30157 1641 1
30170 1641 1
30202 1641 1
30243 1641 1
30248 1641 1
30346 1641 1
30399 1641 1
30406 1641 1
30414 1641 1
30444 1641 1
30483 1641 1
30496 1641 1
30508 1641 1
30529 1641 4
30537 1641 1
30562 1641 1
30570 1641 6
30636 1641 1
30656 1641 14
30657 1641 5
30658 1641 1
30665 1641 1
30765 1641 1
30767 1641 2
30798 1641 1
30872 1641 3
30912 1641 8
30927 1641 1
30934 1641 3
30958 1641 5
30971 1641 20
30972 1641 4
30999 1641 1
31160 1641 1
31186 1641 1
31189 1641 5
31258 1641 10
31399 1641 10
31421 1641 1
31588 1641 1
31608 1641 1
31699 1641 1
31728 1641 2
31797 1641 1
31856 1641 1
31929 1641 1
31950 1641 1
31970 1641 1
31992 1641 1
31998 1641 1
32023 1641 21
32029 1641 1
32048 1641 1
32067 1641 1
32105 1641 2
32106 1641 1
32145 1641 1
32188 1641 1
32213 1641 1
32321 1641 1
32449 1641 1
32495 1641 1
32527 1641 1
32589 1641 1
32646 1641 1
32697 1641 3
32699 1641 10
32700 1641 4
32703 1641 5
32704 1641 1
32706 1641 8
32709 1641 2
36 1642 1
52 1642 1
53 1642 1
71 1642 3
114 1642 1
119 1642 1
167 1642 2
250 1642 1
405 1642 1
410 1642 1
447 1642 1
468 1642 1
489 1642 1
493 1642 34
514 1642 1
525 1642 1
557 1642 6
559 1642 6
645 1642 1
678 1642 1
698 1642 1
736 1642 1
765 1642 1
799 1642 1
800 1642 2
820 1642 1
842 1642 1
856 1642 1
860 1642 1
896 1642 1
909 1642 10
925 1642 2
929 1642 1
942 1642 1
952 1642 1
1011 1642 1
1030 1642 1
1058 1642 1
1065 1642 1
1103 1642 1
1110 1642 5
1153 1642 1
1185 1642 1
1265 1642 1
1363 1642 16
1425 1642 1
1439 1642 1
1478 1642 1
1479 1642 1
1490 1642 1
1494 1642 1
1499 1642 1
1547 1642 1
1562 1642 2
1563 1642 5
1581 1642 1
1602 1642 1
1612 1642 2
1628 1642 1
1636 1642 1
1681 1642 1
1724 1642 1
1733 1642 1
1832 1642 1
1846 1642 1
1863 1642 1
1877 1642 1
1900 1642 1
1901 1642 3
1963 1642 3
1965 1642 14
1973 1642 1
1974 1642 1
1987 1642 1
1990 1642 25
2013 1642 1
2017 1642 1
2031 1642 1
2051 1642 1
2059 1642 1
2062 1642 3
2076 1642 1
2078 1642 1
2088 1642 1
2100 1642 1
2122 1642 1
2200 1642 1
2209 1642 1
2218 1642 2
2224 1642 1
2280 1642 1
2301 1642 1
2313 1642 1
2334 1642 3
2380 1642 1
2385 1642 1
2435 1642 1
2476 1642 1
2485 1642 3
2508 1642 1
2544 1642 1
2577 1642 1
2655 1642 1
2698 1642 1
2718 1642 2
2760 1642 3
2836 1642 1
2877 1642 1
2885 1642 1
2902 1642 1
2916 1642 1
2940 1642 1
2960 1642 1
2966 1642 1
3000 1642 1
3042 1642 1
3118 1642 1
3256 1642 13
3447 1642 1
3455 1642 1
3498 1642 1
3507 1642 2
3514 1642 1
3537 1642 1
3572 1642 1
3573 1642 1
3581 1642 1
3610 1642 1
3634 1642 1
3657 1642 1
3658 1642 1
3668 1642 4
3714 1642 1
3762 1642 7
3791 1642 1
3793 1642 1
3815 1642 1
3838 1642 1
3888 1642 1
3897 1642 1
3949 1642 2
3957 1642 1
4024 1642 1
4026 1642 1
4028 1642 11
4032 1642 1
4036 1642 1
4040 1642 4
4070 1642 1
4126 1642 1
4131 1642 1
4132 1642 1
4134 1642 1
4172 1642 8
4176 1642 2
4360 1642 1
4431 1642 1
4456 1642 1
4493 1642 4
4560 1642 1
4565 1642 1
4669 1642 2
4721 1642 1
4843 1642 1
4881 1642 1
4892 1642 1
4893 1642 1
4959 1642 3
4979 1642 7
5061 1642 1
5069 1642 8
5090 1642 2
5106 1642 1
5131 1642 1
5238 1642 6
5315 1642 2
5351 1642 1
5374 1642 1
5376 1642 2
5391 1642 1
5423 1642 1
5475 1642 1
5488 1642 1
5492 1642 1
5495 1642 1
5522 1642 29
5547 1642 1
5595 1642 19
5627 1642 1
5694 1642 1
5699 1642 24
5705 1642 17
5811 1642 1
5822 1642 1
5831 1642 3
5834 1642 1
5839 1642 1
5847 1642 1
5858 1642 2
5862 1642 1
5873 1642 4
5906 1642 1
5944 1642 1
5948 1642 14
6020 1642 1
6062 1642 1
6093 1642 2
6208 1642 1
6211 1642 1
6216 1642 10
6238 1642 1
6285 1642 1
6303 1642 1
6336 1642 1
6338 1642 1
6351 1642 1
6354 1642 1
6363 1642 1
6365 1642 1
6377 1642 1
6445 1642 1
6451 1642 2
6452 1642 1
6543 1642 1
6616 1642 1
6660 1642 1
6687 1642 1
6717 1642 1
6725 1642 1
6731 1642 3
6880 1642 1
6969 1642 1
6986 1642 2
6997 1642 1
7094 1642 1
7114 1642 1
7135 1642 26
7174 1642 2
7179 1642 1
7184 1642 1
7201 1642 1
7214 1642 1
7246 1642 1
7253 1642 1
7255 1642 1
7461 1642 10
7526 1642 1
7530 1642 2
7532 1642 1
7548 1642 1
7587 1642 1
7675 1642 1
7721 1642 1
7728 1642 1
7747 1642 3
7777 1642 1
7830 1642 1
7873 1642 1
7892 1642 1
7901 1642 1
7937 1642 1
7950 1642 2
7951 1642 1
7956 1642 1
7957 1642 1
7960 1642 2
8007 1642 2
8219 1642 2
8292 1642 1
8535 1642 1
8647 1642 1
8673 1642 1
8728 1642 1
8731 1642 1
8764 1642 4
8813 1642 8
8953 1642 1
9001 1642 1
9005 1642 1
9026 1642 1
9051 1642 1
9087 1642 1
9139 1642 1
9141 1642 1
9145 1642 11
9171 1642 2
9244 1642 1
9293 1642 1
9319 1642 1
9328 1642 2
9329 1642 1
9354 1642 1
9403 1642 1
9465 1642 1
9467 1642 2
9500 1642 1
9520 1642 1
9543 1642 2
9570 1642 1
9591 1642 1
9598 1642 1
9607 1642 1
9608 1642 1
9623 1642 1
9640 1642 1
9641 1642 1
9715 1642 1
9799 1642 3
9800 1642 20
9815 1642 1
9828 1642 1
9830 1642 1
9849 1642 1
9921 1642 1
9945 1642 1
9972 1642 6
9987 1642 5
9993 1642 4
10026 1642 1
10041 1642 1
10061 1642 1
10090 1642 1
10098 1642 1
10104 1642 1
10125 1642 1
10137 1642 1
10152 1642 10
10191 1642 1
10283 1642 1
10342 1642 1
10387 1642 1
10389 1642 1
10418 1642 1
10441 1642 1
10450 1642 1
10535 1642 11
10552 1642 7
10593 1642 9
10595 1642 7
10608 1642 18
10609 1642 1
10611 1642 1
10613 1642 1
10631 1642 1
10638 1642 1
10672 1642 2
10690 1642 1
10693 1642 2
10710 1642 25
10722 1642 1
10740 1642 21
10753 1642 1
10756 1642 17
10780 1642 2
10791 1642 1
10804 1642 1
10874 1642 1
10895 1642 1
10904 1642 1
10917 1642 2
10983 1642 1
10997 1642 1
11083 1642 20
11109 1642 1
11167 1642 1
11169 1642 1
11176 1642 2
11185 1642 1
11278 1642 2
11309 1642 1
11343 1642 1
11352 1642 1
11361 1642 1
11448 1642 31
11509 1642 1
11511 1642 1
11517 1642 2
11551 1642 1
11681 1642 1
11684 1642 1
11710 1642 1
11728 1642 1
11790 1642 1
11840 1642 1
11847 1642 1
11850 1642 1
11888 1642 25
11893 1642 1
11903 1642 1
11904 1642 1
11905 1642 1
11925 1642 2
12017 1642 2
12029 1642 1
12039 1642 1
12049 1642 5
12126 1642 2
12184 1642 1
12205 1642 1
12226 1642 1
12227 1642 1
12231 1642 1
12232 1642 1
12312 1642 2
12337 1642 1
12355 1642 1
12446 1642 1
12489 1642 1
12512 1642 1
12570 1642 1
12582 1642 3
12592 1642 1
12611 1642 1
12614 1642 1
12619 1642 1
12635 1642 1
12639 1642 1
12645 1642 1
12663 1642 1
12684 1642 1
12726 1642 1
12811 1642 1
12870 1642 1
12890 1642 1
12990 1642 1
12993 1642 1
13009 1642 1
13024 1642 1
13051 1642 1
13122 1642 1
13126 1642 1
13127 1642 1
13129 1642 1
13131 1642 3
13144 1642 1
13249 1642 3
13262 1642 38
13303 1642 35
13313 1642 1
13383 1642 1
13387 1642 2
13437 1642 1
13457 1642 1
13497 1642 1
13508 1642 2
13532 1642 1
13544 1642 1
13557 1642 1
13629 1642 1
13635 1642 1
13665 1642 1
13687 1642 1
13732 1642 31
13752 1642 1
13759 1642 1
13772 1642 2
13777 1642 1
13779 1642 1
13784 1642 1
13828 1642 5
13831 1642 1
13865 1642 1
13903 1642 1
13963 1642 2
13967 1642 1
13969 1642 1
14042 1642 1
14098 1642 1
14219 1642 1
14225 1642 1
14230 1642 2
14248 1642 60
14255 1642 1
14271 1642 1
14275 1642 1
14423 1642 1
14459 1642 1
14471 1642 1
14485 1642 1
14489 1642 1
14502 1642 1
14519 1642 1
14575 1642 1
14586 1642 1
14620 1642 3
14621 1642 1
14743 1642 1
14768 1642 1
14803 1642 1
14829 1642 10
14904 1642 1
14971 1642 4
15019 1642 1
15095 1642 1
15180 1642 21
15198 1642 1
15212 1642 7
15213 1642 2
15218 1642 1
15230 1642 1
15302 1642 3
15412 1642 1
15517 1642 2
15537 1642 1
15542 1642 6
15571 1642 1
15583 1642 1
15595 1642 2
15616 1642 11
15641 1642 1
15663 1642 1
15746 1642 25
15764 1642 1
15812 1642 1
15826 1642 1
15831 1642 1
15860 1642 1
15888 1642 1
15927 1642 1
15929 1642 1
16067 1642 1
16089 1642 2
16116 1642 1
16135 1642 1
16141 1642 1
16213 1642 1
16286 1642 1
16309 1642 1
16360 1642 1
16433 1642 1
16477 1642 1
16539 1642 11
16543 1642 1
16568 1642 23
16597 1642 1
16600 1642 1
16605 1642 1
16626 1642 1
16655 1642 1
16657 1642 1
16666 1642 2
16701 1642 1
16714 1642 11
16716 1642 1
16807 1642 1
16809 1642 1
16815 1642 2
16821 1642 1
16830 1642 1
16837 1642 1
16893 1642 1
16948 1642 1
16960 1642 1
16965 1642 1
16993 1642 1
17035 1642 1
17040 1642 7
17075 1642 1
17107 1642 1
17133 1642 1
17159 1642 1
17423 1642 1
17469 1642 2
17471 1642 3
17518 1642 1
17551 1642 2
17580 1642 1
17651 1642 1
17677 1642 1
17768 1642 1
17772 1642 1
17803 1642 1
17862 1642 1
17872 1642 1
17888 1642 1
17920 1642 1
17929 1642 1
17984 1642 1
17987 1642 1
17990 1642 1
18087 1642 1
18145 1642 3
18147 1642 1
18179 1642 2
18186 1642 34
18191 1642 1
18195 1642 1
18206 1642 1
18225 1642 1
18229 1642 1
18250 1642 1
18263 1642 1
18270 1642 1
18331 1642 1
18332 1642 1
18402 1642 1
18412 1642 17
18439 1642 1
18450 1642 1
18502 1642 12
18526 1642 1
18527 1642 1
18570 1642 1
18750 1642 1
18764 1642 1
18875 1642 1
18878 1642 1
18938 1642 1
18962 1642 1
18968 1642 1
18999 1642 42
19031 1642 2
19044 1642 1
19049 1642 1
19060 1642 1
19062 1642 2
19075 1642 1
19093 1642 1
19098 1642 2
19140 1642 8
19151 1642 1
19155 1642 100
19176 1642 8
19180 1642 2
19186 1642 1
19215 1642 2
19245 1642 1
19248 1642 2
19249 1642 1
19253 1642 6
19264 1642 1
19278 1642 1
19335 1642 1
19353 1642 1
19395 1642 1
19411 1642 1
19421 1642 38
19460 1642 1
19473 1642 1
19474 1642 1
19496 1642 1
19522 1642 1
19586 1642 2
19595 1642 1
19620 1642 1
19643 1642 1
19670 1642 1
19801 1642 4
19802 1642 7
19806 1642 3
19828 1642 9
19835 1642 1
19886 1642 6
19996 1642 1
20071 1642 1
20089 1642 1
20111 1642 2
20150 1642 2
20152 1642 1
20153 1642 1
20156 1642 3
20172 1642 1
20180 1642 1
20185 1642 2
20188 1642 2
20191 1642 1
20317 1642 1
20354 1642 9
20398 1642 4
20543 1642 1
20560 1642 2
20638 1642 1
20655 1642 2
20692 1642 1
20762 1642 3
20764 1642 2
20769 1642 1
20778 1642 3
20809 1642 4
20839 1642 1
20850 1642 1
20867 1642 1
20869 1642 8
20881 1642 6
20904 1642 2
20906 1642 9
20959 1642 1
21020 1642 1
21043 1642 1
21054 1642 1
21099 1642 1
21109 1642 1
21115 1642 4
21118 1642 1
21182 1642 1
21215 1642 1
21241 1642 1
21247 1642 1
21251 1642 1
21276 1642 2
21352 1642 1
21361 1642 1
21379 1642 1
21412 1642 2
21441 1642 1
21445 1642 1
21447 1642 16
21454 1642 1
21513 1642 2
21537 1642 19
21539 1642 2
21544 1642 2
21548 1642 2
21549 1642 2
21551 1642 1
21553 1642 2
21572 1642 1
21580 1642 2
21615 1642 1
21627 1642 1
21650 1642 4
21710 1642 2
21805 1642 3
21807 1642 1
21812 1642 1
21863 1642 20
21882 1642 1
21899 1642 2
21901 1642 2
21909 1642 1
21975 1642 1
21977 1642 2
21986 1642 2
22010 1642 17
22041 1642 4
22045 1642 1
22055 1642 1
22068 1642 1
22152 1642 2
22161 1642 1
22258 1642 1
22260 1642 1
22301 1642 1
22327 1642 1
22459 1642 1
22472 1642 1
22542 1642 1
22550 1642 8
22553 1642 3
22555 1642 1
22566 1642 2
22571 1642 1
22722 1642 1
22740 1642 6
22744 1642 4
22821 1642 1
22883 1642 3
22896 1642 1
22939 1642 1
22957 1642 1
22987 1642 2
23027 1642 1
23057 1642 1
23081 1642 10
23151 1642 1
23180 1642 1
23207 1642 1
23228 1642 1
23229 1642 1
23236 1642 1
23257 1642 1
23336 1642 3
23341 1642 1
23385 1642 1
23522 1642 1
23666 1642 3
23776 1642 1
23779 1642 6
23795 1642 45
23821 1642 2
23839 1642 1
23847 1642 1
23960 1642 1
23974 1642 1
24008 1642 1
24024 1642 1
24029 1642 1
24050 1642 9
24088 1642 32
24115 1642 1
24171 1642 1
24204 1642 1
24258 1642 1
24269 1642 1
24283 1642 1
24342 1642 1
24406 1642 2
24448 1642 1
24544 1642 1
24580 1642 1
24660 1642 1
24673 1642 2
24674 1642 36
24731 1642 1
24757 1642 1
24758 1642 2
24800 1642 1
24819 1642 1
24978 1642 13
25036 1642 1
25085 1642 1
25106 1642 1
25108 1642 1
25135 1642 1
25137 1642 1
25148 1642 1
25162 1642 1
25169 1642 1
25186 1642 1
25191 1642 2
25199 1642 5
25211 1642 1
25341 1642 1
25343 1642 1
25357 1642 1
25397 1642 1
25426 1642 1
25461 1642 1
25488 1642 2
25582 1642 1
25588 1642 1
25607 1642 1
25620 1642 1
25629 1642 1
25793 1642 2
25795 1642 2
25796 1642 2
25838 1642 2
25893 1642 3
25914 1642 4
25975 1642 3
25976 1642 1
25988 1642 1
26014 1642 49
26017 1642 1
26027 1642 2
26057 1642 1
26109 1642 1
26115 1642 1
26169 1642 1
26177 1642 2
26185 1642 3
26186 1642 9
26189 1642 1
26263 1642 1
26282 1642 1
26286 1642 3
26308 1642 1
26339 1642 9
26650 1642 1
26655 1642 27
26729 1642 2
26738 1642 1
26747 1642 1
26814 1642 2
26825 1642 1
26901 1642 2
26913 1642 25
26946 1642 1
26958 1642 1
26959 1642 1
26968 1642 1
27031 1642 6
27048 1642 2
27061 1642 1
27063 1642 1
27090 1642 6
27220 1642 1
27244 1642 1
27269 1642 1
27283 1642 1
27287 1642 1
27342 1642 1
27345 1642 1
27415 1642 1
27466 1642 1
27513 1642 2
27519 1642 4
27617 1642 2
27639 1642 1
27653 1642 1
27657 1642 1
27682 1642 4
27694 1642 1
27722 1642 1
27724 1642 1
27725 1642 1
27733 1642 1
27743 1642 1
27753 1642 1
27755 1642 1
27767 1642 2
27787 1642 1
27827 1642 19
27845 1642 1
27875 1642 1
27879 1642 1
27884 1642 1
27891 1642 1
27893 1642 1
27947 1642 1
27958 1642 8
27960 1642 5
28012 1642 2
28112 1642 1
28117 1642 1
28231 1642 1
28273 1642 2
28306 1642 1
28309 1642 10
28324 1642 1
28423 1642 1
28553 1642 1
28609 1642 1
28641 1642 1
28656 1642 1
28661 1642 2
28741 1642 1
28810 1642 1
28818 1642 2
28894 1642 1
28966 1642 1
28967 1642 1
28994 1642 1
29051 1642 1
29073 1642 1
29189 1642 1
29271 1642 1
29294 1642 2
29299 1642 1
29303 1642 2
29324 1642 1
29353 1642 1
29383 1642 1
29408 1642 1
29440 1642 2
29445 1642 2
29450 1642 1
29463 1642 28
29477 1642 1
29506 1642 3
29509 1642 1
29533 1642 1
29568 1642 2
29620 1642 14
29621 1642 2
29651 1642 1
29652 1642 1
29693 1642 1
29733 1642 1
29734 1642 10
29741 1642 1
29781 1642 1
29796 1642 1
29811 1642 2
29815 1642 1
29819 1642 1
29823 1642 2
29832 1642 1
29843 1642 1
29889 1642 1
29903 1642 1
29910 1642 3
29915 1642 15
29929 1642 1
29938 1642 1
29943 1642 1
29962 1642 2
29976 1642 1
29983 1642 1
30011 1642 1
30035 1642 1
30037 1642 2
30052 1642 2
30082 1642 1
30105 1642 32
30126 1642 1
30131 1642 3
30136 1642 9
30138 1642 1
30147 1642 1
30170 1642 1
30178 1642 1
30248 1642 8
30285 1642 1
30343 1642 1
30379 1642 4
30406 1642 1
30443 1642 1
30529 1642 4
30562 1642 2
30567 1642 3
30570 1642 14
30588 1642 1
30607 1642 2
30629 1642 1
30656 1642 28
30659 1642 1
30667 1642 2
30673 1642 1
30674 1642 1
30700 1642 1
30702 1642 1
30737 1642 1
30776 1642 3
30798 1642 1
30829 1642 1
30844 1642 1
30849 1642 1
30858 1642 1
30872 1642 6
30895 1642 5
30912 1642 18
30929 1642 2
30934 1642 7
30935 1642 1
30971 1642 55
30972 1642 5
30974 1642 1
30976 1642 2
30994 1642 1
31002 1642 1
31022 1642 1
31073 1642 1
31189 1642 21
31258 1642 31
31264 1642 1
31275 1642 1
31399 1642 14
31415 1642 1
31421 1642 6
31561 1642 1
31610 1642 1
31611 1642 1
31696 1642 3
31797 1642 1
31856 1642 1
31869 1642 1
31929 1642 1
31950 1642 1
31955 1642 1
31964 1642 1
31971 1642 3
32002 1642 1
32017 1642 1
32023 1642 27
32030 1642 2
32033 1642 1
32045 1642 1
32062 1642 1
32068 1642 3
32081 1642 1
32083 1642 2
32084 1642 1
32097 1642 1
32194 1642 1
32213 1642 1
32247 1642 1
32347 1642 1
32350 1642 1
32437 1642 1
32449 1642 1
32527 1642 1
32582 1642 1
32589 1642 1
32613 1642 1
32646 1642 1
32691 1642 1
32696 1642 1
32697 1642 7
32698 1642 2
32699 1642 10
32700 1642 1
32703 1642 9
32704 1642 1
32706 1642 5
32707 1642 2
32709 1642 1
43 1643 4
54 1643 1
58 1643 1
71 1643 1
164 1643 1
184 1643 1
211 1643 6
227 1643 1
277 1643 1
362 1643 1
413 1643 1
440 1643 2
443 1643 1
465 1643 1
470 1643 5
472 1643 2
493 1643 22
526 1643 1
529 1643 1
557 1643 11
559 1643 8
583 1643 1
589 1643 1
593 1643 1
595 1643 3
601 1643 2
608 1643 1
620 1643 1
625 1643 1
645 1643 2
650 1643 1
685 1643 2
693 1643 1
762 1643 1
771 1643 1
800 1643 2
820 1643 1
827 1643 1
856 1643 1
860 1643 8
868 1643 1
896 1643 3
909 1643 13
917 1643 1
925 1643 1
929 1643 1
932 1643 1
950 1643 1
1030 1643 1
1039 1643 1
1180 1643 1
1183 1643 1
1242 1643 1
1260 1643 1
1288 1643 1
1298 1643 1
1313 1643 1
1314 1643 2
1330 1643 1
1363 1643 10
1421 1643 1
1427 1643 1
1478 1643 1
1509 1643 1
1551 1643 1
1562 1643 1
1563 1643 3
1581 1643 3
1583 1643 1
1603 1643 1
1639 1643 1
1720 1643 1
1723 1643 1
1728 1643 2
1842 1643 4
1843 1643 1
1846 1643 5
1858 1643 1
1871 1643 1
1901 1643 5
1903 1643 6
1956 1643 1
1963 1643 13
1965 1643 21
1974 1643 2
1975 1643 1
1983 1643 1
1984 1643 1
1987 1643 3
1990 1643 8
1992 1643 5
2008 1643 1
2014 1643 1
2037 1643 1
2062 1643 2
2078 1643 1
2171 1643 1
2198 1643 1
2218 1643 1
2225 1643 11
2238 1643 8
2255 1643 1
2277 1643 2
2278 1643 1
2312 1643 1
2388 1643 1
2400 1643 1
2465 1643 2
2475 1643 1
2483 1643 1
2485 1643 1
2587 1643 1
2609 1643 1
2642 1643 1
2643 1643 1
2653 1643 1
2655 1643 2
2718 1643 1
2760 1643 1
2799 1643 1
2800 1643 1
2878 1643 1
2879 1643 1
2896 1643 1
2912 1643 1
2943 1643 3
2966 1643 1
2984 1643 1
2996 1643 1
3023 1643 1
3103 1643 1
3200 1643 1
3250 1643 3
3256 1643 13
3295 1643 2
3309 1643 1
3336 1643 2
3388 1643 1
3455 1643 1
3458 1643 1
3498 1643 1
3518 1643 2
3540 1643 1
3611 1643 1
3634 1643 3
3658 1643 4
3714 1643 3
3762 1643 7
3869 1643 2
3878 1643 1
3897 1643 1
3938 1643 39
3957 1643 1
3970 1643 1
3980 1643 2
3991 1643 1
4028 1643 15
4040 1643 2
4118 1643 1
4131 1643 2
4142 1643 1
4172 1643 4
4176 1643 1
4335 1643 2
4360 1643 2
4370 1643 1
4385 1643 1
4430 1643 1
4431 1643 1
4496 1643 1
4509 1643 1
4556 1643 1
4582 1643 3
4602 1643 1
4609 1643 2
4669 1643 1
4712 1643 1
4728 1643 1
4792 1643 1
4820 1643 1
4881 1643 1
4894 1643 1
4938 1643 1
4949 1643 2
4959 1643 1
4979 1643 1
5069 1643 2
5090 1643 5
5094 1643 1
5215 1643 3
5238 1643 13
5254 1643 2
5263 1643 1
5315 1643 1
5318 1643 1
5346 1643 1
5358 1643 1
5466 1643 1
5475 1643 1
5492 1643 4
5522 1643 26
5540 1643 1
5572 1643 1
5574 1643 1
5579 1643 1
5593 1643 1
5595 1643 13
5603 1643 1
5627 1643 1
5635 1643 1
5661 1643 1
5680 1643 1
5686 1643 1
5696 1643 1
5699 1643 5
5702 1643 1
5705 1643 12
5731 1643 1
5809 1643 1
5835 1643 1
5859 1643 1
5872 1643 2
5873 1643 3
5902 1643 2
5916 1643 1
5924 1643 1
5928 1643 1
5948 1643 12
5955 1643 2
5959 1643 1
5972 1643 1
5986 1643 13
5994 1643 1
6020 1643 2
6026 1643 1
6034 1643 1
6093 1643 2
6107 1643 1
6213 1643 1
6214 1643 1
6216 1643 4
6344 1643 1
6363 1643 2
6377 1643 1
6406 1643 1
6451 1643 1
6452 1643 1
6465 1643 1
6468 1643 1
6519 1643 1
6526 1643 1
6545 1643 1
6579 1643 1
6582 1643 2
6584 1643 2
6650 1643 2
6660 1643 3
6662 1643 2
6687 1643 1
6766 1643 1
6842 1643 2
6916 1643 1
6937 1643 1
6948 1643 1
6986 1643 1
7052 1643 2
7076 1643 4
7110 1643 1
7114 1643 1
7135 1643 4
7147 1643 1
7150 1643 1
7161 1643 1
7184 1643 1
7189 1643 1
7223 1643 1
7246 1643 1
7345 1643 1
7356 1643 2
7461 1643 10
7534 1643 1
7584 1643 1
7673 1643 1
7683 1643 1
7724 1643 1
7747 1643 1
7779 1643 1
7793 1643 1
7814 1643 1
7830 1643 3
7834 1643 1
7873 1643 1
7892 1643 1
7906 1643 5
7908 1643 1
7947 1643 1
7950 1643 11
7951 1643 1
7957 1643 1
8017 1643 2
8033 1643 1
8129 1643 3
8139 1643 1
8149 1643 1
8159 1643 1
8191 1643 2
8219 1643 26
8250 1643 2
8423 1643 1
8435 1643 1
8509 1643 1
8543 1643 1
8632 1643 2
8803 1643 2
8813 1643 3
8919 1643 1
8928 1643 1
8985 1643 1
9008 1643 1
9051 1643 6
9065 1643 1
9077 1643 1
9145 1643 9
9156 1643 1
9197 1643 1
9233 1643 3
9244 1643 1
9246 1643 1
9251 1643 1
9329 1643 2
9333 1643 1
9403 1643 1
9465 1643 2
9483 1643 1
9486 1643 1
9514 1643 3
9516 1643 1
9517 1643 1
9530 1643 1
9531 1643 1
9534 1643 1
9543 1643 4
9557 1643 1
9590 1643 1
9598 1643 1
9608 1643 1
9642 1643 1
9715 1643 1
9799 1643 8
9800 1643 17
9808 1643 1
9814 1643 3
9815 1643 1
9830 1643 1
9849 1643 1
9887 1643 1
9919 1643 1
9921 1643 1
9945 1643 1
9972 1643 3
9987 1643 4
9993 1643 1
10040 1643 2
10043 1643 1
10055 1643 1
10060 1643 1
10062 1643 1
10121 1643 1
10152 1643 14
10189 1643 2
10243 1643 1
10250 1643 1
10283 1643 2
10297 1643 1
10347 1643 1
10487 1643 2
10535 1643 4
10537 1643 1
10538 1643 1
10552 1643 4
10562 1643 2
10593 1643 10
10595 1643 7
10608 1643 1
10609 1643 19
10611 1643 22
10613 1643 1
10617 1643 1
10630 1643 1
10631 1643 2
10643 1643 1
10672 1643 1
10678 1643 14
10680 1643 4
10692 1643 3
10700 1643 14
10701 1643 2
10710 1643 18
10711 1643 1
10737 1643 1
10738 1643 1
10740 1643 4
10756 1643 17
10780 1643 2
10790 1643 2
10851 1643 1
10863 1643 1
10868 1643 2
10873 1643 1
10912 1643 1
10917 1643 1
11083 1643 16
11092 1643 1
11109 1643 1
11153 1643 1
11169 1643 1
11176 1643 1
11224 1643 2
11268 1643 2
11278 1643 1
11282 1643 2
11297 1643 1
11326 1643 1
11347 1643 3
11366 1643 1
11369 1643 1
11437 1643 1
11448 1643 13
11482 1643 1
11488 1643 1
11512 1643 1
11513 1643 1
11538 1643 1
11562 1643 1
11681 1643 2
11704 1643 1
11734 1643 2
11736 1643 1
11790 1643 2
11819 1643 1
11888 1643 69
11903 1643 3
11924 1643 1
11939 1643 3
12017 1643 2
12049 1643 1
12091 1643 1
12160 1643 1
12187 1643 1
12200 1643 3
12205 1643 1
12207 1643 2
12231 1643 1
12276 1643 1
12312 1643 2
12392 1643 1
12428 1643 1
12480 1643 1
12524 1643 1
12571 1643 2
12582 1643 7
12584 1643 1
12619 1643 2
12628 1643 1
12647 1643 2
12672 1643 1
12678 1643 1
12681 1643 1
12704 1643 1
12735 1643 1
12797 1643 1
12822 1643 1
12866 1643 3
12890 1643 1
12931 1643 1
12969 1643 1
13024 1643 1
13059 1643 1
13093 1643 1
13126 1643 1
13127 1643 2
13158 1643 1
13163 1643 1
13229 1643 1
13237 1643 7
13247 1643 1
13303 1643 150
13334 1643 1
13340 1643 1
13342 1643 1
13380 1643 1
13383 1643 12
13457 1643 2
13463 1643 1
13488 1643 1
13497 1643 1
13508 1643 11
13509 1643 2
13532 1643 3
13553 1643 1
13557 1643 1
13629 1643 1
13637 1643 1
13675 1643 11
13676 1643 1
13694 1643 1
13702 1643 2
13732 1643 22
13757 1643 1
13769 1643 4
13784 1643 1
13827 1643 1
13828 1643 7
13903 1643 2
13944 1643 1
13963 1643 7
13965 1643 1
13967 1643 1
13968 1643 1
14055 1643 1
14067 1643 1
14171 1643 1
14194 1643 1
14224 1643 1
14225 1643 1
14231 1643 2
14246 1643 1
14248 1643 44
14259 1643 1
14421 1643 1
14423 1643 1
14471 1643 4
14510 1643 1
14543 1643 1
14620 1643 3
14682 1643 1
14686 1643 2
14730 1643 1
14769 1643 1
14792 1643 1
14816 1643 1
14825 1643 1
14827 1643 3
14829 1643 7
14949 1643 1
14971 1643 15
15079 1643 1
15092 1643 1
15095 1643 2
15170 1643 1
15180 1643 43
15198 1643 1
15212 1643 8
15213 1643 1
15218 1643 1
15271 1643 1
15302 1643 2
15303 1643 1
15347 1643 1
15352 1643 1
15420 1643 1
15477 1643 1
15517 1643 5
15540 1643 1
15542 1643 7
15563 1643 1
15585 1643 1
15595 1643 1
15604 1643 1
15616 1643 17
15633 1643 1
15746 1643 34
15821 1643 1
15845 1643 1
15874 1643 1
15895 1643 1
15897 1643 1
15912 1643 2
15914 1643 1
15937 1643 1
16018 1643 1
16099 1643 2
16102 1643 1
16116 1643 1
16134 1643 1
16211 1643 1
16212 1643 1
16214 1643 1
16218 1643 1
16225 1643 1
16274 1643 1
16301 1643 1
16309 1643 2
16362 1643 1
16423 1643 1
16433 1643 1
16436 1643 1
16522 1643 1
16539 1643 9
16540 1643 1
16543 1643 1
16544 1643 1
16568 1643 10
16649 1643 1
16663 1643 1
16693 1643 1
16714 1643 7
16715 1643 1
16738 1643 1
16745 1643 10
16799 1643 1
16807 1643 1
16830 1643 1
16847 1643 1
16854 1643 1
16872 1643 1
16902 1643 2
16934 1643 3
16960 1643 1
16992 1643 2
17000 1643 1
17031 1643 1
17040 1643 14
17075 1643 1
17107 1643 1
17133 1643 1
17178 1643 1
17180 1643 1
17327 1643 2
17424 1643 2
17443 1643 1
17446 1643 2
17464 1643 3
17465 1643 4
17470 1643 1
17492 1643 1
17511 1643 1
17512 1643 1
17521 1643 1
17530 1643 3
17531 1643 1
17551 1643 10
17580 1643 1
17589 1643 1
17598 1643 1
17605 1643 1
17749 1643 1
17760 1643 1
17762 1643 1
17803 1643 1
17852 1643 1
17856 1643 1
17859 1643 1
17888 1643 2
17984 1643 2
17990 1643 1
17999 1643 1
18021 1643 1
18025 1643 1
18039 1643 1
18068 1643 1
18115 1643 2
18145 1643 10
18147 1643 1
18149 1643 13
18161 1643 1
18167 1643 1
18170 1643 1
18177 1643 1
18179 1643 1
18186 1643 11
18187 1643 1
18202 1643 2
18220 1643 1
18224 1643 1
18225 1643 2
18239 1643 1
18248 1643 2
18270 1643 2
18272 1643 1
18332 1643 1
18412 1643 11
18419 1643 1
18447 1643 2
18500 1643 1
18502 1643 4
18527 1643 2
18773 1643 3
18776 1643 2
18779 1643 1
18868 1643 1
18870 1643 2
18878 1643 1
18912 1643 2
18940 1643 1
18942 1643 5
18957 1643 1
18978 1643 1
18992 1643 1
18999 1643 107
19014 1643 1
19025 1643 1
19031 1643 1
19039 1643 1
19046 1643 1
19066 1643 2
19073 1643 1
19098 1643 2
19099 1643 2
19111 1643 1
19127 1643 1
19140 1643 15
19153 1643 5
19155 1643 41
19167 1643 1
19176 1643 7
19181 1643 1
19185 1643 1
19186 1643 1
19243 1643 1
19245 1643 1
19248 1643 1
19259 1643 1
19292 1643 2
19352 1643 2
19373 1643 1
19386 1643 1
19419 1643 1
19421 1643 18
19505 1643 1
19539 1643 3
19560 1643 1
19567 1643 1
19641 1643 1
19642 1643 1
19643 1643 2
19644 1643 1
19683 1643 1
19778 1643 1
19783 1643 1
19801 1643 1
19804 1643 1
19806 1643 4
19828 1643 7
19834 1643 1
19839 1643 1
19886 1643 2
20039 1643 1
20093 1643 1
20156 1643 10
20161 1643 1
20165 1643 1
20179 1643 1
20180 1643 4
20181 1643 2
20187 1643 1
20213 1643 1
20237 1643 1
20331 1643 1
20346 1643 1
20354 1643 5
20363 1643 1
20453 1643 1
20528 1643 1
20636 1643 1
20638 1643 1
20639 1643 1
20655 1643 2
20672 1643 2
20680 1643 1
20760 1643 1
20762 1643 6
20769 1643 4
20778 1643 4
20809 1643 6
20850 1643 1
20852 1643 1
20869 1643 2
20881 1643 3
20891 1643 1
20904 1643 1
20906 1643 15
20918 1643 1
20932 1643 2
20991 1643 1
21040 1643 1
21041 1643 1
21054 1643 13
21107 1643 1
21115 1643 3
21118 1643 1
21142 1643 1
21188 1643 1
21215 1643 3
21237 1643 1
21247 1643 1
21276 1643 1
21336 1643 1
21377 1643 1
21412 1643 11
21419 1643 1
21440 1643 1
21447 1643 13
21452 1643 2
21514 1643 1
21537 1643 10
21544 1643 3
21549 1643 1
21580 1643 1
21586 1643 1
21591 1643 1
21615 1643 4
21627 1643 1
21631 1643 1
21650 1643 2
21727 1643 1
21792 1643 2
21805 1643 1
21863 1643 14
21866 1643 1
21873 1643 1
21881 1643 2
21948 1643 1
21986 1643 1
22007 1643 1
22010 1643 9
22039 1643 1
22041 1643 1
22057 1643 1
22075 1643 2
22152 1643 1
22307 1643 1
22321 1643 1
22427 1643 1
22429 1643 1
22472 1643 2
22493 1643 1
22494 1643 3
22550 1643 4
22553 1643 3
22573 1643 1
22590 1643 2
22656 1643 1
22726 1643 1
22740 1643 2
22744 1643 1
22751 1643 1
22752 1643 1
22765 1643 1
22795 1643 2
22804 1643 1
22818 1643 1
22852 1643 1
22862 1643 1
22878 1643 1
22945 1643 1
22981 1643 1
22999 1643 1
23027 1643 1
23057 1643 4
23078 1643 1
23081 1643 3
23085 1643 1
23091 1643 1
23094 1643 1
23207 1643 7
23219 1643 1
23223 1643 1
23231 1643 1
23235 1643 1
23236 1643 1
23264 1643 6
23281 1643 1
23336 1643 3
23341 1643 1
23345 1643 2
23385 1643 1
23406 1643 2
23424 1643 1
23444 1643 1
23461 1643 1
23665 1643 1
23666 1643 5
23692 1643 2
23747 1643 1
23761 1643 1
23776 1643 2
23779 1643 4
23786 1643 1
23795 1643 77
23819 1643 1
23821 1643 2
23911 1643 1
23946 1643 1
23960 1643 5
23991 1643 1
23992 1643 1
24023 1643 1
24043 1643 1
24050 1643 2
24088 1643 24
24168 1643 1
24176 1643 2
24185 1643 1
24195 1643 1
24233 1643 1
24252 1643 3
24268 1643 1
24287 1643 1
24340 1643 1
24342 1643 4
24347 1643 1
24403 1643 1
24406 1643 1
24543 1643 1
24559 1643 2
24571 1643 1
24595 1643 1
24660 1643 2
24664 1643 1
24673 1643 1
24674 1643 35
24687 1643 1
24688 1643 1
24699 1643 1
24731 1643 1
24732 1643 2
24805 1643 1
24887 1643 1
24889 1643 1
24893 1643 1
24907 1643 1
24925 1643 1
24978 1643 17
24992 1643 1
24999 1643 1
25036 1643 1
25066 1643 1
25067 1643 1
25078 1643 1
25106 1643 1
25127 1643 1
25178 1643 1
25191 1643 2
25192 1643 2
25199 1643 4
25251 1643 1
25259 1643 1
25265 1643 2
25268 1643 3
25348 1643 1
25384 1643 1
25480 1643 1
25525 1643 1
25562 1643 1
25596 1643 2
25637 1643 1
25642 1643 1
25733 1643 1
25764 1643 1
25795 1643 1
25858 1643 1
25870 1643 1
25893 1643 34
25914 1643 7
25947 1643 3
25975 1643 16
25988 1643 2
25991 1643 2
26005 1643 1
26012 1643 30
26014 1643 24
26079 1643 1
26105 1643 1
26136 1643 1
26146 1643 1
26169 1643 1
26172 1643 3
26177 1643 2
26184 1643 1
26186 1643 20
26187 1643 1
26188 1643 2
26204 1643 1
26227 1643 1
26250 1643 5
26259 1643 1
26260 1643 2
26270 1643 1
26286 1643 4
26287 1643 1
26308 1643 1
26317 1643 1
26339 1643 20
26380 1643 1
26396 1643 1
26449 1643 1
26455 1643 1
26487 1643 1
26494 1643 1
26500 1643 1
26554 1643 1
26564 1643 1
26606 1643 1
26617 1643 1
26630 1643 1
26641 1643 1
26655 1643 13
26667 1643 1
26738 1643 1
26749 1643 1
26821 1643 1
26894 1643 1
26897 1643 1
26899 1643 1
26901 1643 1
26902 1643 1
26913 1643 25
26944 1643 1
26947 1643 1
27031 1643 5
27063 1643 1
27090 1643 7
27130 1643 1
27174 1643 1
27220 1643 2
27225 1643 1
27240 1643 1
27243 1643 1
27269 1643 1
27270 1643 1
27281 1643 1
27295 1643 1
27324 1643 1
27415 1643 1
27433 1643 2
27439 1643 1
27495 1643 4
27499 1643 1
27508 1643 1
27518 1643 1
27519 1643 1
27560 1643 1
27561 1643 1
27617 1643 5
27630 1643 1
27633 1643 1
27657 1643 5
27659 1643 2
27666 1643 3
27682 1643 5
27699 1643 1
27730 1643 1
27763 1643 1
27780 1643 1
27827 1643 6
27833 1643 1
27852 1643 1
27879 1643 1
27889 1643 1
27958 1643 7
27960 1643 3
28015 1643 1
28026 1643 1
28112 1643 1
28134 1643 1
28139 1643 1
28241 1643 1
28273 1643 2
28275 1643 1
28290 1643 1
28309 1643 3
28313 1643 2
28335 1643 1
28369 1643 1
28390 1643 1
28546 1643 1
28573 1643 1
28581 1643 2
28584 1643 1
28593 1643 1
28643 1643 1
28656 1643 2
28663 1643 1
28741 1643 1
28745 1643 1
28758 1643 1
28772 1643 1
28818 1643 23
28866 1643 1
28882 1643 4
28884 1643 1
28894 1643 2
28896 1643 1
28934 1643 1
28965 1643 1
28966 1643 1
28968 1643 1
28984 1643 1
28990 1643 3
29004 1643 1
29021 1643 1
29067 1643 1
29073 1643 4
29077 1643 1
29110 1643 1
29114 1643 1
29161 1643 1
29167 1643 1
29176 1643 2
29177 1643 1
29227 1643 1
29243 1643 1
29271 1643 5
29294 1643 4
29303 1643 1
29349 1643 1
29360 1643 1
29383 1643 3
29404 1643 1
29415 1643 1
29429 1643 2
29440 1643 2
29444 1643 1
29445 1643 3
29450 1643 2
29451 1643 1
29452 1643 2
29459 1643 1
29463 1643 9
29477 1643 2
29506 1643 25
29509 1643 1
29561 1643 2
29568 1643 2
29574 1643 1
29601 1643 1
29620 1643 4
29623 1643 1
29640 1643 1
29652 1643 1
29683 1643 1
29693 1643 1
29702 1643 8
29733 1643 1
29734 1643 4
29742 1643 1
29744 1643 1
29782 1643 1
29804 1643 1
29811 1643 2
29813 1643 1
29814 1643 2
29827 1643 1
29828 1643 1
29850 1643 1
29915 1643 4
29946 1643 1
29967 1643 1
29983 1643 2
30006 1643 1
30029 1643 1
30037 1643 1
30076 1643 1
30082 1643 2
30093 1643 3
30105 1643 18
30107 1643 1
30115 1643 2
30122 1643 1
30125 1643 3
30136 1643 6
30138 1643 1
30165 1643 2
30170 1643 2
30248 1643 1
30284 1643 1
30346 1643 1
30379 1643 4
30414 1643 1
30429 1643 1
30430 1643 11
30444 1643 1
30508 1643 1
30517 1643 2
30529 1643 1
30566 1643 1
30567 1643 3
30570 1643 10
30588 1643 1
30605 1643 1
30607 1643 2
30613 1643 1
30616 1643 24
30630 1643 2
30652 1643 1
30656 1643 34
30664 1643 1
30667 1643 2
30712 1643 1
30788 1643 1
30791 1643 1
30792 1643 2
30793 1643 1
30838 1643 1
30849 1643 3
30852 1643 1
30872 1643 3
30895 1643 2
30898 1643 1
30912 1643 12
30924 1643 1
30932 1643 2
30934 1643 217
30958 1643 3
30968 1643 1
30971 1643 35
30972 1643 10
30976 1643 2
30980 1643 1
30989 1643 1
30999 1643 1
31014 1643 1
31073 1643 1
31096 1643 1
31106 1643 1
31182 1643 1
31189 1643 11
31195 1643 1
31196 1643 3
31197 1643 1
31212 1643 2
31214 1643 2
31258 1643 15
31399 1643 9
31415 1643 1
31421 1643 4
31556 1643 1
31581 1643 1
31589 1643 1
31608 1643 1
31611 1643 1
31666 1643 1
31669 1643 1
31701 1643 1
31709 1643 1
31729 1643 1
31797 1643 1
31811 1643 2
31869 1643 2
31888 1643 1
31929 1643 1
31950 1643 4
31960 1643 1
31961 1643 1
31964 1643 20
31971 1643 2
32023 1643 14
32045 1643 1
32048 1643 2
32068 1643 1
32081 1643 1
32083 1643 2
32098 1643 1
32106 1643 4
32122 1643 1
32164 1643 1
32166 1643 1
32194 1643 1
32206 1643 2
32216 1643 5
32229 1643 1
32399 1643 3
32435 1643 2
32438 1643 1
32449 1643 2
32469 1643 1
32580 1643 1
32582 1643 1
32596 1643 2
32646 1643 1
32650 1643 1
32693 1643 1
32697 1643 8
32698 1643 7
32699 1643 45
32700 1643 30
32702 1643 7
32703 1643 13
32706 1643 16
32709 1643 4
43 1644 8
106 1644 1
122 1644 1
148 1644 1
167 1644 3
202 1644 3
211 1644 1
233 1644 2
274 1644 1
345 1644 1
389 1644 1
413 1644 1
440 1644 1
450 1644 1
458 1644 1
493 1644 21
518 1644 1
525 1644 2
557 1644 1
559 1644 10
568 1644 1
575 1644 2
584 1644 1
595 1644 2
602 1644 1
614 1644 1
625 1644 1
629 1644 1
663 1644 1
685 1644 1
697 1644 2
698 1644 1
743 1644 1
755 1644 1
820 1644 1
826 1644 1
827 1644 1
838 1644 1
856 1644 1
880 1644 1
904 1644 1
909 1644 6
920 1644 1
925 1644 1
942 1644 2
1110 1644 1
1137 1644 1
1142 1644 1
1185 1644 4
1241 1644 1
1265 1644 1
1288 1644 1
1293 1644 1
1313 1644 2
1330 1644 1
1363 1644 9
1429 1644 1
1438 1644 2
1499 1644 1
1547 1644 3
1555 1644 2
1556 1644 3
1562 1644 1
1563 1644 2
1581 1644 1
1612 1644 1
1613 1644 1
1723 1644 2
1829 1644 1
1846 1644 2
1866 1644 1
1903 1644 1
1963 1644 1
1965 1644 5
1975 1644 2
1990 1644 18
2008 1644 1
2018 1644 1
2029 1644 1
2041 1644 1
2045 1644 1
2052 1644 1
2062 1644 2
2064 1644 1
2088 1644 1
2149 1644 2
2185 1644 2
2198 1644 6
2200 1644 1
2208 1644 2
2224 1644 2
2225 1644 1
2243 1644 1
2280 1644 2
2305 1644 1
2309 1644 1
2312 1644 1
2358 1644 1
2366 1644 1
2374 1644 1
2391 1644 1
2420 1644 1
2465 1644 1
2485 1644 4
2494 1644 1
2544 1644 1
2577 1644 1
2628 1644 2
2663 1644 1
2700 1644 2
2727 1644 1
2872 1644 1
2892 1644 3
2916 1644 1
2927 1644 1
3027 1644 1
3040 1644 1
3042 1644 3
3088 1644 1
3103 1644 1
3113 1644 1
3200 1644 1
3256 1644 15
3309 1644 1
3336 1644 2
3457 1644 1
3478 1644 2
3498 1644 1
3549 1644 1
3573 1644 8
3579 1644 1
3632 1644 2
3762 1644 6
3815 1644 1
3828 1644 1
3838 1644 1
3889 1644 1
3897 1644 1
3937 1644 1
3943 1644 1
3957 1644 1
3970 1644 1
3991 1644 2
4028 1644 11
4036 1644 2
4041 1644 1
4082 1644 1
4108 1644 1
4131 1644 2
4141 1644 1
4172 1644 15
4258 1644 1
4335 1644 1
4345 1644 1
4384 1644 1
4493 1644 1
4509 1644 1
4510 1644 1
4555 1644 1
4565 1644 1
4681 1644 1
4712 1644 1
4716 1644 1
4757 1644 1
4786 1644 1
4797 1644 1
4848 1644 1
4882 1644 1
4897 1644 1
4931 1644 1
4959 1644 2
4979 1644 1
5001 1644 1
5041 1644 1
5069 1644 7
5090 1644 32
5135 1644 1
5175 1644 1
5182 1644 1
5215 1644 1
5217 1644 1
5218 1644 1
5238 1644 17
5315 1644 1
5346 1644 1
5358 1644 1
5475 1644 1
5488 1644 1
5492 1644 1
5522 1644 16
5553 1644 2
5595 1644 11
5661 1644 1
5666 1644 1
5667 1644 1
5694 1644 1
5696 1644 1
5699 1644 3
5705 1644 5
5831 1644 1
5834 1644 2
5835 1644 3
5857 1644 1
5862 1644 1
5872 1644 1
5873 1644 2
5912 1644 1
5931 1644 1
5940 1644 1
5944 1644 1
5948 1644 6
5955 1644 1
5986 1644 1
5994 1644 2
6010 1644 2
6037 1644 1
6064 1644 2
6092 1644 2
6101 1644 2
6213 1644 1
6216 1644 3
6236 1644 2
6294 1644 1
6354 1644 1
6439 1644 1
6465 1644 3
6468 1644 1
6532 1644 1
6579 1644 1
6660 1644 2
6661 1644 1
6662 1644 1
6675 1644 1
6687 1644 1
6702 1644 2
6731 1644 1
6767 1644 1
6829 1644 1
6842 1644 2
6978 1644 1
6986 1644 1
6997 1644 1
7030 1644 1
7075 1644 1
7112 1644 1
7129 1644 1
7135 1644 12
7186 1644 1
7199 1644 1
7253 1644 1
7309 1644 1
7356 1644 2
7397 1644 1
7461 1644 12
7462 1644 1
7465 1644 2
7470 1644 1
7532 1644 1
7548 1644 2
7669 1644 1
7675 1644 1
7747 1644 1
7779 1644 4
7785 1644 1
7788 1644 1
7789 1644 2
7826 1644 1
7890 1644 1
7908 1644 1
7950 1644 9
7957 1644 2
7981 1644 1
8007 1644 1
8127 1644 1
8162 1644 1
8219 1644 8
8256 1644 1
8295 1644 1
8328 1644 1
8337 1644 2
8395 1644 1
8420 1644 1
8758 1644 1
8802 1644 1
8813 1644 8
8857 1644 2
8919 1644 2
8928 1644 2
8969 1644 1
9051 1644 2
9067 1644 1
9102 1644 2
9139 1644 2
9143 1644 1
9145 1644 10
9171 1644 2
9306 1644 1
9329 1644 1
9359 1644 1
9500 1644 1
9514 1644 1
9517 1644 1
9519 1644 1
9531 1644 1
9543 1644 1
9590 1644 1
9608 1644 1
9799 1644 45
9800 1644 4
9815 1644 2
9830 1644 1
9849 1644 1
9862 1644 1
9874 1644 1
9904 1644 1
9924 1644 1
9972 1644 1
9977 1644 1
9987 1644 2
9992 1644 1
10039 1644 1
10058 1644 1
10060 1644 1
10062 1644 1
10073 1644 1
10076 1644 2
10090 1644 2
10092 1644 1
10110 1644 1
10152 1644 11
10164 1644 1
10189 1644 2
10199 1644 1
10236 1644 1
10243 1644 4
10283 1644 1
10349 1644 2
10389 1644 2
10441 1644 2
10444 1644 1
10484 1644 10
10486 1644 1
10532 1644 1
10535 1644 13
10552 1644 11
10561 1644 1
10593 1644 19
10595 1644 6
10606 1644 1
10608 1644 25
10631 1644 2
10638 1644 3
10672 1644 2
10678 1644 19
10679 1644 2
10680 1644 9
10681 1644 12
10682 1644 1
10685 1644 6
10687 1644 1
10690 1644 3
10692 1644 3
10693 1644 2
10696 1644 3
10697 1644 1
10700 1644 9
10701 1644 9
10705 1644 1
10710 1644 22
10715 1644 1
10720 1644 3
10727 1644 1
10740 1644 5
10756 1644 5
10767 1644 1
10780 1644 1
10836 1644 1
10878 1644 1
10889 1644 1
10902 1644 1
10917 1644 2
10925 1644 1
10983 1644 1
10997 1644 1
11040 1644 1
11083 1644 16
11092 1644 1
11151 1644 1
11158 1644 1
11166 1644 1
11176 1644 2
11181 1644 1
11185 1644 1
11224 1644 1
11268 1644 3
11278 1644 2
11347 1644 2
11388 1644 1
11402 1644 1
11408 1644 1
11437 1644 1
11448 1644 9
11494 1644 1
11542 1644 1
11552 1644 1
11594 1644 1
11683 1644 1
11727 1644 2
11734 1644 2
11792 1644 1
11875 1644 1
11878 1644 2
11888 1644 25
11939 1644 2
11950 1644 1
12009 1644 2
12017 1644 1
12049 1644 6
12084 1644 1
12108 1644 1
12132 1644 2
12187 1644 1
12205 1644 2
12215 1644 2
12231 1644 4
12232 1644 1
12259 1644 1
12260 1644 1
12312 1644 3
12360 1644 1
12364 1644 1
12386 1644 1
12404 1644 1
12411 1644 4
12428 1644 1
12446 1644 1
12486 1644 1
12528 1644 1
12536 1644 1
12582 1644 5
12591 1644 2
12665 1644 1
12670 1644 1
12672 1644 1
12705 1644 1
12706 1644 1
12718 1644 1
12726 1644 2
12732 1644 1
12754 1644 1
12762 1644 1
12766 1644 1
12788 1644 1
12890 1644 1
12930 1644 1
12955 1644 2
12969 1644 1
12993 1644 1
13001 1644 1
13006 1644 1
13009 1644 1
13154 1644 1
13155 1644 1
13237 1644 1
13296 1644 1
13303 1644 75
13360 1644 1
13383 1644 5
13501 1644 1
13511 1644 1
13532 1644 2
13535 1644 1
13546 1644 3
13549 1644 1
13557 1644 6
13637 1644 1
13694 1644 1
13712 1644 1
13732 1644 16
13772 1644 1
13827 1644 2
13828 1644 4
13903 1644 1
13963 1644 1
13964 1644 1
13971 1644 1
13972 1644 1
14023 1644 1
14034 1644 2
14090 1644 1
14093 1644 1
14098 1644 1
14225 1644 1
14231 1644 1
14248 1644 29
14255 1644 1
14301 1644 1
14328 1644 1
14528 1644 1
14542 1644 2
14620 1644 2
14708 1644 1
14749 1644 1
14772 1644 1
14792 1644 1
14829 1644 7
14873 1644 3
14907 1644 1
14971 1644 5
14981 1644 1
15019 1644 1
15058 1644 1
15131 1644 1
15180 1644 8
15201 1644 1
15218 1644 1
15304 1644 1
15374 1644 1
15377 1644 1
15443 1644 1
15475 1644 2
15517 1644 3
15540 1644 1
15542 1644 2
15560 1644 1
15571 1644 1
15589 1644 1
15602 1644 1
15616 1644 7
15697 1644 1
15727 1644 1
15739 1644 1
15746 1644 9
15753 1644 1
15821 1644 1
15826 1644 1
15827 1644 1
15885 1644 4
15888 1644 1
15925 1644 2
16078 1644 1
16141 1644 2
16179 1644 1
16278 1644 1
16286 1644 1
16392 1644 1
16418 1644 1
16433 1644 1
16437 1644 3
16472 1644 1
16487 1644 1
16513 1644 1
16539 1644 4
16545 1644 1
16568 1644 9
16582 1644 1
16587 1644 1
16597 1644 1
16607 1644 1
16618 1644 1
16620 1644 1
16690 1644 1
16714 1644 2
16715 1644 1
16791 1644 1
16807 1644 6
16878 1644 1
16902 1644 3
16934 1644 2
16960 1644 1
17040 1644 3
17107 1644 2
17115 1644 1
17132 1644 1
17394 1644 1
17414 1644 1
17464 1644 1
17471 1644 3
17492 1644 1
17551 1644 3
17580 1644 2
17598 1644 1
17646 1644 1
17654 1644 2
17656 1644 1
17672 1644 1
17735 1644 1
17749 1644 2
17772 1644 1
17784 1644 1
17795 1644 2
17803 1644 1
17838 1644 1
17846 1644 1
17872 1644 1
17907 1644 1
17917 1644 1
17990 1644 1
18011 1644 1
18041 1644 1
18053 1644 1
18112 1644 1
18113 1644 1
18140 1644 1
18145 1644 2
18147 1644 5
18153 1644 1
18186 1644 10
18191 1644 1
18194 1644 1
18225 1644 3
18241 1644 1
18270 1644 1
18332 1644 2
18362 1644 1
18412 1644 9
18419 1644 1
18431 1644 1
18486 1644 1
18500 1644 1
18502 1644 5
18527 1644 1
18591 1644 1
18631 1644 1
18637 1644 1
18664 1644 4
18712 1644 1
18741 1644 1
18779 1644 1
18870 1644 5
18876 1644 1
18929 1644 1
18945 1644 2
18959 1644 1
18962 1644 1
18975 1644 1
18976 1644 1
18999 1644 7
19019 1644 1
19028 1644 1
19031 1644 1
19039 1644 1
19045 1644 1
19046 1644 2
19049 1644 1
19060 1644 2
19075 1644 1
19100 1644 2
19111 1644 2
19135 1644 2
19140 1644 10
19145 1644 2
19153 1644 1
19155 1644 69
19176 1644 6
19182 1644 2
19185 1644 2
19245 1644 3
19247 1644 1
19248 1644 1
19249 1644 1
19253 1644 5
19259 1644 1
19260 1644 1
19264 1644 1
19335 1644 1
19336 1644 1
19352 1644 2
19390 1644 1
19395 1644 4
19421 1644 7
19460 1644 1
19522 1644 2
19529 1644 1
19539 1644 2
19566 1644 1
19598 1644 1
19641 1644 2
19643 1644 1
19681 1644 1
19683 1644 2
19738 1644 1
19793 1644 1
19806 1644 1
19828 1644 6
19938 1644 1
19975 1644 1
19996 1644 1
20110 1644 1
20115 1644 1
20143 1644 1
20150 1644 2
20151 1644 1
20156 1644 4
20187 1644 1
20188 1644 1
20248 1644 1
20316 1644 2
20347 1644 1
20354 1644 7
20359 1644 1
20398 1644 1
20431 1644 1
20566 1644 1
20638 1644 1
20639 1644 1
20655 1644 1
20680 1644 2
20709 1644 1
20739 1644 1
20762 1644 4
20769 1644 2
20770 1644 1
20776 1644 1
20778 1644 6
20809 1644 5
20811 1644 1
20852 1644 1
20869 1644 4
20874 1644 1
20881 1644 3
20906 1644 7
20922 1644 1
20932 1644 1
20944 1644 1
20949 1644 1
20974 1644 1
21020 1644 1
21054 1644 1
21055 1644 1
21062 1644 1
21107 1644 1
21109 1644 2
21115 1644 4
21188 1644 1
21215 1644 6
21220 1644 1
21276 1644 1
21307 1644 1
21327 1644 1
21366 1644 1
21390 1644 1
21411 1644 1
21412 1644 5
21419 1644 1
21437 1644 1
21441 1644 3
21447 1644 16
21513 1644 2
21514 1644 1
21537 1644 3
21549 1644 2
21580 1644 1
21610 1644 1
21615 1644 1
21650 1644 4
21710 1644 5
21805 1644 2
21859 1644 1
21863 1644 5
21866 1644 2
21869 1644 1
21899 1644 3
21901 1644 1
21954 1644 1
21971 1644 1
21975 1644 1
21986 1644 1
21987 1644 1
22010 1644 8
22012 1644 1
22024 1644 2
22027 1644 1
22030 1644 1
22055 1644 2
22074 1644 1
22075 1644 1
22152 1644 1
22161 1644 1
22235 1644 1
22259 1644 1
22262 1644 1
22315 1644 1
22323 1644 1
22429 1644 1
22512 1644 1
22535 1644 1
22550 1644 1
22553 1644 3
22566 1644 2
22567 1644 1
22579 1644 1
22644 1644 1
22649 1644 1
22650 1644 1
22651 1644 1
22658 1644 3
22699 1644 1
22740 1644 7
22744 1644 2
22755 1644 1
22773 1644 1
22795 1644 2
22802 1644 1
22804 1644 1
22826 1644 1
22893 1644 1
22945 1644 1
22973 1644 1
22981 1644 1
22987 1644 3
22994 1644 1
23027 1644 1
23057 1644 3
23078 1644 1
23081 1644 1
23084 1644 1
23111 1644 1
23126 1644 1
23129 1644 1
23207 1644 1
23230 1644 1
23257 1644 1
23284 1644 1
23289 1644 3
23307 1644 1
23336 1644 3
23385 1644 2
23404 1644 1
23424 1644 1
23451 1644 1
23583 1644 1
23607 1644 1
23623 1644 1
23666 1644 4
23718 1644 1
23735 1644 1
23748 1644 1
23795 1644 113
23796 1644 2
23847 1644 1
23882 1644 1
23925 1644 1
23927 1644 1
23947 1644 1
23960 1644 2
23992 1644 2
24008 1644 2
24013 1644 1
24038 1644 1
24049 1644 1
24050 1644 3
24077 1644 2
24078 1644 1
24088 1644 19
24120 1644 1
24159 1644 2
24168 1644 1
24176 1644 4
24185 1644 1
24195 1644 2
24253 1644 1
24262 1644 1
24283 1644 1
24342 1644 3
24344 1644 1
24348 1644 1
24373 1644 10
24561 1644 1
24578 1644 1
24595 1644 1
24637 1644 1
24660 1644 1
24661 1644 1
24674 1644 8
24694 1644 1
24732 1644 4
24803 1644 1
24804 1644 1
24845 1644 1
24861 1644 2
24868 1644 1
24888 1644 1
24893 1644 1
24898 1644 1
24927 1644 1
24933 1644 1
24940 1644 1
24978 1644 15
25026 1644 1
25041 1644 1
25064 1644 1
25067 1644 1
25078 1644 1
25106 1644 2
25135 1644 1
25143 1644 1
25144 1644 1
25191 1644 1
25194 1644 1
25198 1644 2
25199 1644 5
25211 1644 1
25226 1644 1
25236 1644 1
25246 1644 1
25265 1644 2
25291 1644 2
25348 1644 1
25397 1644 1
25466 1644 2
25480 1644 3
25486 1644 1
25495 1644 1
25496 1644 1
25574 1644 1
25583 1644 1
25610 1644 1
25628 1644 1
25630 1644 1
25637 1644 1
25680 1644 1
25684 1644 1
25701 1644 1
25787 1644 1
25893 1644 1
25896 1644 1
25909 1644 1
25914 1644 4
25947 1644 1
25975 1644 6
25981 1644 1
25991 1644 1
26014 1644 16
26057 1644 1
26076 1644 1
26101 1644 1
26139 1644 1
26170 1644 1
26186 1644 7
26188 1644 1
26209 1644 1
26211 1644 1
26227 1644 1
26250 1644 1
26263 1644 1
26286 1644 2
26294 1644 1
26308 1644 1
26319 1644 1
26339 1644 12
26412 1644 1
26451 1644 1
26455 1644 2
26460 1644 1
26479 1644 1
26497 1644 1
26500 1644 1
26612 1644 1
26641 1644 1
26655 1644 15
26661 1644 1
26799 1644 1
26805 1644 1
26821 1644 2
26901 1644 6
26913 1644 14
26930 1644 1
26957 1644 2
26959 1644 1
27031 1644 6
27044 1644 1
27080 1644 1
27089 1644 1
27090 1644 5
27129 1644 1
27141 1644 1
27156 1644 1
27174 1644 1
27243 1644 1
27244 1644 1
27389 1644 1
27414 1644 1
27418 1644 1
27492 1644 1
27495 1644 8
27501 1644 1
27508 1644 7
27519 1644 4
27601 1644 1
27617 1644 6
27656 1644 1
27662 1644 1
27682 1644 12
27691 1644 1
27721 1644 1
27743 1644 1
27793 1644 1
27817 1644 1
27818 1644 1
27827 1644 6
27831 1644 1
27848 1644 1
27891 1644 1
27893 1644 1
27948 1644 1
27958 1644 6
28015 1644 2
28026 1644 2
28119 1644 1
28145 1644 1
28273 1644 3
28290 1644 1
28309 1644 3
28358 1644 1
28401 1644 4
28553 1644 1
28573 1644 3
28574 1644 1
28584 1644 1
28593 1644 1
28609 1644 1
28613 1644 1
28625 1644 1
28656 1644 1
28672 1644 6
28736 1644 1
28745 1644 2
28747 1644 1
28784 1644 1
28808 1644 1
28818 1644 1
28934 1644 1
28950 1644 1
28966 1644 1
28967 1644 2
28984 1644 1
29073 1644 1
29077 1644 1
29123 1644 1
29161 1644 1
29180 1644 1
29191 1644 1
29227 1644 3
29269 1644 1
29272 1644 1
29294 1644 2
29303 1644 4
29349 1644 2
29372 1644 2
29383 1644 1
29424 1644 1
29430 1644 1
29431 1644 1
29439 1644 1
29440 1644 1
29443 1644 2
29445 1644 1
29452 1644 4
29459 1644 1
29463 1644 10
29477 1644 2
29506 1644 7
29509 1644 1
29533 1644 1
29553 1644 1
29568 1644 2
29618 1644 1
29634 1644 1
29660 1644 1
29672 1644 1
29684 1644 1
29707 1644 1
29720 1644 1
29734 1644 3
29738 1644 1
29741 1644 1
29742 1644 1
29743 1644 1
29769 1644 1
29782 1644 1
29795 1644 3
29811 1644 1
29828 1644 1
29910 1644 3
29922 1644 1
29929 1644 1
29932 1644 1
29943 1644 1
29962 1644 1
29978 1644 1
29982 1644 1
30010 1644 1
30037 1644 2
30052 1644 2
30061 1644 1
30075 1644 1
30082 1644 4
30093 1644 1
30099 1644 1
30105 1644 16
30126 1644 1
30131 1644 1
30136 1644 5
30147 1644 1
30152 1644 2
30170 1644 1
30183 1644 1
30248 1644 1
30281 1644 1
30354 1644 1
30379 1644 5
30386 1644 1
30406 1644 3
30411 1644 1
30429 1644 2
30430 1644 1
30434 1644 1
30454 1644 1
30473 1644 1
30517 1644 1
30529 1644 1
30562 1644 1
30567 1644 3
30570 1644 6
30608 1644 1
30645 1644 1
30656 1644 11
30657 1644 12
30658 1644 1
30664 1644 2
30793 1644 1
30798 1644 1
30838 1644 1
30852 1644 1
30872 1644 4
30912 1644 7
30929 1644 1
30934 1644 8
30958 1644 13
30971 1644 25
30972 1644 4
30983 1644 1
30984 1644 1
31004 1644 1
31073 1644 2
31080 1644 1
31128 1644 1
31189 1644 5
31245 1644 1
31258 1644 11
31262 1644 1
31391 1644 1
31399 1644 10
31410 1644 1
31421 1644 2
31581 1644 1
31587 1644 1
31602 1644 1
31611 1644 1
31638 1644 1
31699 1644 7
31705 1644 1
31709 1644 2
31728 1644 20
31805 1644 1
31811 1644 1
31845 1644 2
31869 1644 1
31950 1644 7
31960 1644 1
31964 1644 6
31970 1644 1
31971 1644 2
32007 1644 1
32017 1644 1
32023 1644 10
32048 1644 1
32083 1644 2
32095 1644 1
32106 1644 1
32136 1644 10
32145 1644 1
32216 1644 3
32527 1644 2
32543 1644 1
32544 1644 2
32582 1644 3
32596 1644 1
32697 1644 2
32699 1644 23
32700 1644 3
32702 1644 1
32703 1644 6
32706 1644 3
32709 1644 3
202 1645 2
249 1645 1
264 1645 1
493 1645 4
557 1645 2
812 1645 1
820 1645 1
858 1645 1
896 1645 1
909 1645 3
1363 1645 1
1723 1645 1
1724 1645 1
1824 1645 1
1903 1645 3
1956 1645 3
1958 1645 9
1963 1645 1
1965 1645 5
1975 1645 1
1990 1645 5
2011 1645 1
2147 1645 1
2198 1645 1
2225 1645 3
2358 1645 1
2509 1645 1
2906 1645 1
3256 1645 3
3413 1645 1
3762 1645 1
3987 1645 1
4028 1645 6
4106 1645 1
4109 1645 1
4131 1645 1
4172 1645 2
4728 1645 1
4895 1645 1
4923 1645 1
4979 1645 3
5069 1645 4
5127 1645 1
5238 1645 1
5351 1645 1
5492 1645 2
5522 1645 7
5595 1645 4
5596 1645 1
5696 1645 1
5705 1645 1
5872 1645 1
5948 1645 1
5972 1645 1
6216 1645 2
6348 1645 1
6371 1645 1
6442 1645 1
6445 1645 1
6451 1645 1
6650 1645 1
6842 1645 1
6986 1645 1
7135 1645 1
7172 1645 1
7779 1645 1
8219 1645 1
8971 1645 1
9145 1645 2
9171 1645 2
9233 1645 1
9634 1645 1
9678 1645 1
9800 1645 8
9874 1645 1
10040 1645 1
10041 1645 1
10060 1645 1
10091 1645 1
10152 1645 1
10535 1645 1
10552 1645 2
10563 1645 1
10593 1645 2
10595 1645 2
10608 1645 1
10609 1645 5
10618 1645 1
10672 1645 1
10710 1645 6
10714 1645 1
10756 1645 2
10780 1645 1
10873 1645 1
11083 1645 3
11347 1645 1
11448 1645 6
11457 1645 1
11727 1645 1
11859 1645 1
11888 1645 3
11939 1645 2
12091 1645 2
12232 1645 1
12294 1645 1
12312 1645 1
12557 1645 1
12619 1645 1
12686 1645 1
13133 1645 1
13303 1645 22
13532 1645 1
13559 1645 1
13732 1645 6
13828 1645 1
14008 1645 1
14248 1645 5
14471 1645 1
14576 1645 1
14584 1645 1
15104 1645 1
15180 1645 1
15212 1645 1
15218 1645 1
15280 1645 1
15302 1645 1
15377 1645 1
15517 1645 1
15542 1645 2
15616 1645 1
15746 1645 3
15936 1645 1
16380 1645 1
16473 1645 1
16491 1645 1
16539 1645 2
16568 1645 8
16714 1645 2
16745 1645 2
16793 1645 1
16807 1645 1
16902 1645 1
17040 1645 1
17249 1645 1
17252 1645 1
17424 1645 1
17431 1645 1
17551 1645 3
17888 1645 1
17981 1645 1
18140 1645 1
18179 1645 1
18186 1645 6
18191 1645 1
18502 1645 2
18570 1645 1
18938 1645 1
18999 1645 29
19014 1645 1
19026 1645 1
19088 1645 1
19113 1645 1
19140 1645 4
19153 1645 1
19155 1645 4
19176 1645 1
19188 1645 1
19259 1645 1
19264 1645 1
19421 1645 3
19462 1645 1
19563 1645 1
19641 1645 1
19643 1645 1
19828 1645 1
20078 1645 1
20145 1645 1
20312 1645 1
20346 1645 1
20354 1645 1
20655 1645 1
20762 1645 4
20778 1645 1
20881 1645 1
20906 1645 2
21054 1645 3
21244 1645 1
21296 1645 1
21301 1645 1
21412 1645 2
21447 1645 5
21450 1645 1
21537 1645 1
21615 1645 1
21650 1645 1
21710 1645 1
21805 1645 1
21863 1645 3
21901 1645 1
22010 1645 3
22090 1645 1
22153 1645 1
22323 1645 1
22346 1645 1
22567 1645 1
22576 1645 1
22740 1645 1
22827 1645 1
22987 1645 1
23057 1645 1
23062 1645 1
23081 1645 1
23207 1645 2
23236 1645 1
23260 1645 1
23613 1645 1
23779 1645 1
23795 1645 3
23821 1645 1
23946 1645 1
24050 1645 2
24088 1645 7
24115 1645 1
24214 1645 1
24344 1645 1
24414 1645 1
24674 1645 5
24893 1645 1
24978 1645 2
25126 1645 1
25199 1645 1
25582 1645 1
25694 1645 1
25767 1645 1
25914 1645 1
25975 1645 2
26014 1645 9
26177 1645 1
26186 1645 3
26227 1645 1
26250 1645 2
26254 1645 1
26286 1645 1
26289 1645 1
26339 1645 2
26455 1645 2
26655 1645 1
26901 1645 2
26913 1645 2
27031 1645 2
27090 1645 2
27141 1645 1
27174 1645 1
27272 1645 1
27326 1645 1
27355 1645 1
27415 1645 1
27496 1645 1
27630 1645 1
27653 1645 1
27682 1645 4
27745 1645 2
27762 1645 1
28294 1645 1
28390 1645 1
28745 1645 1
28818 1645 2
29159 1645 1
29303 1645 2
29428 1645 1
29429 1645 1
29445 1645 1
29447 1645 1
29463 1645 5
29506 1645 3
29515 1645 1
29634 1645 1
29702 1645 2
29703 1645 2
29704 1645 1
29734 1645 3
29784 1645 1
29819 1645 1
29915 1645 3
29943 1645 1
30082 1645 2
30105 1645 8
30136 1645 3
30344 1645 1
30379 1645 1
30414 1645 1
30430 1645 9
30517 1645 1
30562 1645 1
30570 1645 2
30605 1645 2
30656 1645 7
30770 1645 1
30789 1645 1
30798 1645 1
30838 1645 1
30849 1645 2
30912 1645 2
30933 1645 1
30934 1645 43
30958 1645 1
30971 1645 12
30972 1645 2
31189 1645 4
31258 1645 8
31399 1645 1
31421 1645 2
31719 1645 1
31811 1645 1
32023 1645 2
32030 1645 1
32106 1645 2
32321 1645 1
32349 1645 1
32596 1645 1
32697 1645 1
32699 1645 5
32703 1645 2
32706 1645 1
32709 1645 1
68 1646 1
71 1646 1
167 1646 4
228 1646 1
249 1646 1
262 1646 1
264 1646 1
364 1646 1
409 1646 1
411 1646 1
493 1646 19
557 1646 1
559 1646 2
566 1646 1
632 1646 1
645 1646 1
675 1646 1
687 1646 1
692 1646 1
764 1646 1
799 1646 1
806 1646 1
909 1646 10
1007 1646 1
1011 1646 2
1023 1646 1
1058 1646 2
1110 1646 3
1202 1646 1
1265 1646 1
1314 1646 1
1327 1646 1
1363 1646 12
1381 1646 1
1549 1646 1
1551 1646 1
1612 1646 1
1829 1646 1
1858 1646 1
1873 1646 1
1901 1646 1
1903 1646 1
1956 1646 1
1963 1646 1
1987 1646 1
1990 1646 21
1994 1646 1
2013 1646 3
2030 1646 1
2052 1646 1
2062 1646 1
2078 1646 1
2198 1646 1
2218 1646 1
2303 1646 1
2312 1646 1
2366 1646 1
2421 1646 1
2628 1646 1
2640 1646 1
2655 1646 1
2686 1646 1
2698 1646 1
2727 1646 1
2760 1646 1
2940 1646 1
2960 1646 1
3003 1646 1
3040 1646 2
3086 1646 1
3126 1646 2
3131 1646 1
3256 1646 7
3295 1646 1
3447 1646 1
3492 1646 1
3498 1646 1
3559 1646 2
3634 1646 2
3668 1646 5
3687 1646 1
3726 1646 1
3762 1646 15
3802 1646 4
3897 1646 1
3957 1646 1
4026 1646 1
4028 1646 16
4042 1646 1
4106 1646 1
4131 1646 1
4165 1646 1
4172 1646 15
4216 1646 1
4402 1646 1
4410 1646 1
4456 1646 2
4486 1646 1
4493 1646 4
4565 1646 1
4612 1646 1
4686 1646 1
4712 1646 2
4722 1646 1
4757 1646 1
4772 1646 1
4840 1646 1
4882 1646 2
4888 1646 1
4923 1646 1
4956 1646 1
4959 1646 1
4979 1646 1
5002 1646 1
5069 1646 6
5090 1646 2
5238 1646 11
5263 1646 1
5315 1646 1
5318 1646 1
5346 1646 2
5356 1646 1
5469 1646 1
5472 1646 1
5492 1646 1
5500 1646 1
5522 1646 24
5550 1646 1
5572 1646 1
5576 1646 1
5595 1646 18
5699 1646 8
5705 1646 13
5831 1646 3
5861 1646 1
5923 1646 2
5939 1646 1
5948 1646 8
5972 1646 1
6009 1646 1
6020 1646 1
6101 1646 1
6151 1646 1
6213 1646 2
6216 1646 4
6238 1646 1
6463 1646 1
6465 1646 1
6468 1646 1
6580 1646 1
6660 1646 1
6661 1646 1
6723 1646 1
6725 1646 1
6791 1646 1
6816 1646 1
6829 1646 1
6986 1646 2
7116 1646 1
7130 1646 1
7135 1646 8
7461 1646 9
7470 1646 1
7516 1646 1
7524 1646 1
7529 1646 1
7548 1646 1
7675 1646 1
7747 1646 1
7779 1646 1
7785 1646 1
7814 1646 1
7828 1646 1
7830 1646 2
7877 1646 1
7892 1646 3
7906 1646 1
7950 1646 11
7957 1646 3
8136 1646 1
8191 1646 1
8204 1646 1
8219 1646 17
8356 1646 2
8387 1646 1
8658 1646 1
8810 1646 1
8813 1646 5
8857 1646 1
8973 1646 1
9021 1646 1
9051 1646 4
9122 1646 1
9145 1646 6
9171 1646 5
9233 1646 1
9247 1646 1
9251 1646 1
9319 1646 1
9333 1646 1
9383 1646 2
9465 1646 2
9500 1646 3
9514 1646 1
9517 1646 1
9531 1646 1
9587 1646 1
9597 1646 1
9608 1646 49
9620 1646 41
9642 1646 3
9701 1646 1
9715 1646 1
9800 1646 22
9828 1646 1
9862 1646 1
9921 1646 1
9954 1646 1
9960 1646 1
9972 1646 6
9987 1646 2
9993 1646 1
10061 1646 1
10091 1646 1
10092 1646 1
10095 1646 1
10133 1646 1
10139 1646 1
10152 1646 7
10229 1646 1
10299 1646 1
10315 1646 1
10334 1646 1
10364 1646 1
10418 1646 1
10532 1646 1
10535 1646 3
10552 1646 2
10558 1646 1
10593 1646 2
10595 1646 2
10599 1646 1
10608 1646 4
10618 1646 1
10631 1646 1
10662 1646 1
10672 1646 2
10678 1646 1
10680 1646 1
10690 1646 2
10691 1646 1
10710 1646 18
10720 1646 1
10740 1646 9
10756 1646 8
10784 1646 1
10793 1646 1
10851 1646 1
10873 1646 1
11083 1646 26
11092 1646 1
11093 1646 1
11153 1646 1
11154 1646 1
11176 1646 2
11224 1646 1
11268 1646 1
11271 1646 1
11278 1646 1
11369 1646 1
11388 1646 2
11402 1646 1
11407 1646 1
11448 1646 20
11499 1646 1
11551 1646 1
11651 1646 1
11685 1646 2
11704 1646 1
11736 1646 1
11847 1646 1
11888 1646 6
12039 1646 2
12049 1646 4
12084 1646 2
12215 1646 1
12228 1646 1
12231 1646 1
12265 1646 1
12312 1646 3
12382 1646 1
12386 1646 1
12392 1646 2
12582 1646 1
12611 1646 1
12619 1646 1
12681 1646 1
12718 1646 1
12735 1646 1
12752 1646 1
12766 1646 1
12994 1646 2
13013 1646 1
13021 1646 1
13024 1646 1
13111 1646 1
13126 1646 1
13127 1646 1
13131 1646 1
13160 1646 1
13168 1646 1
13230 1646 1
13237 1646 2
13242 1646 1
13249 1646 1
13303 1646 24
13383 1646 1
13497 1646 1
13504 1646 1
13511 1646 2
13557 1646 2
13712 1646 1
13732 1646 15
13828 1646 3
13859 1646 1
13903 1646 3
13969 1646 1
13972 1646 1
14061 1646 1
14098 1646 2
14145 1646 2
14248 1646 34
14259 1646 1
14309 1646 1
14543 1646 1
14620 1646 4
14734 1646 1
14746 1646 1
14752 1646 1
14814 1646 2
14829 1646 11
14949 1646 1
14971 1646 9
14982 1646 1
15159 1646 1
15167 1646 2
15180 1646 12
15212 1646 5
15271 1646 1
15278 1646 1
15303 1646 1
15304 1646 6
15377 1646 2
15490 1646 1
15542 1646 3
15574 1646 1
15595 1646 2
15616 1646 8
15619 1646 1
15641 1646 1
15647 1646 2
15663 1646 1
15726 1646 1
15746 1646 31
15750 1646 1
15827 1646 1
15857 1646 1
15858 1646 1
15914 1646 1
16089 1646 2
16141 1646 1
16154 1646 1
16286 1646 1
16300 1646 1
16421 1646 1
16436 1646 1
16490 1646 1
16518 1646 1
16539 1646 7
16540 1646 1
16543 1646 1
16568 1646 7
16664 1646 2
16697 1646 1
16714 1646 12
16729 1646 1
16830 1646 1
16858 1646 1
16902 1646 1
16948 1646 1
16960 1646 1
16992 1646 2
17008 1646 1
17015 1646 2
17040 1646 3
17125 1646 2
17159 1646 1
17224 1646 1
17228 1646 1
17386 1646 1
17469 1646 1
17472 1646 1
17551 1646 7
17580 1646 1
17690 1646 1
17784 1646 1
17803 1646 2
17848 1646 2
17872 1646 2
17888 1646 1
17907 1646 1
17910 1646 1
17917 1646 1
17946 1646 1
17990 1646 1
17991 1646 1
18011 1646 1
18075 1646 1
18145 1646 2
18186 1646 17
18187 1646 1
18191 1646 1
18332 1646 1
18406 1646 1
18412 1646 16
18502 1646 9
18631 1646 1
18664 1646 2
18789 1646 1
18864 1646 1
18878 1646 2
18976 1646 1
18999 1646 5
19049 1646 1
19083 1646 1
19111 1646 1
19137 1646 1
19140 1646 8
19151 1646 1
19153 1646 1
19155 1646 71
19176 1646 1
19243 1646 1
19248 1646 1
19253 1646 1
19264 1646 1
19395 1646 4
19410 1646 1
19419 1646 1
19421 1646 22
19513 1646 1
19618 1646 1
19620 1646 1
19643 1646 1
19749 1646 1
19798 1646 1
19801 1646 1
19802 1646 1
19806 1646 1
19828 1646 12
19837 1646 1
19838 1646 1
19886 1646 3
20074 1646 1
20096 1646 1
20156 1646 2
20157 1646 1
20165 1646 1
20251 1646 1
20347 1646 2
20354 1646 2
20398 1646 2
20473 1646 1
20502 1646 1
20505 1646 1
20543 1646 1
20623 1646 1
20631 1646 1
20655 1646 1
20685 1646 1
20692 1646 2
20762 1646 3
20778 1646 1
20809 1646 7
20850 1646 1
20852 1646 1
20861 1646 1
20869 1646 3
20872 1646 1
20881 1646 1
20905 1646 1
20906 1646 7
21055 1646 1
21070 1646 1
21107 1646 1
21197 1646 1
21215 1646 2
21276 1646 1
21285 1646 1
21334 1646 1
21412 1646 1
21437 1646 1
21447 1646 13
21513 1646 2
21537 1646 1
21548 1646 1
21549 1646 2
21553 1646 2
21601 1646 1
21608 1646 1
21633 1646 1
21650 1646 3
21710 1646 1
21786 1646 1
21805 1646 2
21863 1646 16
21866 1646 1
21873 1646 1
21879 1646 1
21899 1646 4
21919 1646 1
21975 1646 1
21977 1646 1
22010 1646 15
22024 1646 1
22036 1646 1
22039 1646 1
22041 1646 4
22055 1646 1
22068 1646 1
22139 1646 1
22152 1646 1
22179 1646 1
22180 1646 1
22270 1646 1
22512 1646 2
22550 1646 1
22566 1646 2
22658 1646 1
22726 1646 1
22740 1646 5
22744 1646 3
22755 1646 1
22795 1646 2
22861 1646 1
22863 1646 1
22921 1646 1
22939 1646 2
22958 1646 1
22964 1646 1
22987 1646 3
23081 1646 4
23203 1646 1
23207 1646 3
23304 1646 1
23307 1646 1
23336 1646 1
23378 1646 1
23385 1646 1
23404 1646 1
23442 1646 1
23454 1646 1
23467 1646 2
23528 1646 1
23547 1646 1
23610 1646 2
23666 1646 1
23747 1646 1
23765 1646 1
23779 1646 2
23783 1646 1
23792 1646 1
23795 1646 27
23849 1646 1
23899 1646 31
23909 1646 1
23956 1646 1
24008 1646 1
24050 1646 7
24088 1646 16
24115 1646 1
24252 1646 1
24269 1646 1
24317 1646 1
24373 1646 2
24403 1646 1
24406 1646 1
24543 1646 1
24598 1646 1
24634 1646 1
24674 1646 34
24721 1646 1
24752 1646 1
24784 1646 1
24978 1646 6
25026 1646 1
25062 1646 1
25129 1646 1
25144 1646 1
25191 1646 1
25192 1646 1
25199 1646 3
25211 1646 1
25231 1646 1
25259 1646 2
25265 1646 2
25268 1646 1
25383 1646 1
25527 1646 1
25600 1646 1
25670 1646 2
25676 1646 1
25773 1646 1
25838 1646 1
25893 1646 1
25914 1646 5
25975 1646 1
25976 1646 1
25991 1646 1
26012 1646 2
26014 1646 33
26087 1646 1
26186 1646 1
26250 1646 1
26263 1646 1
26286 1646 1
26319 1646 1
26339 1646 15
26455 1646 5
26579 1646 1
26583 1646 1
26655 1646 21
26743 1646 1
26894 1646 1
26901 1646 3
26913 1646 28
26958 1646 1
27031 1646 4
27048 1646 1
27089 1646 1
27090 1646 5
27128 1646 1
27234 1646 1
27270 1646 1
27272 1646 1
27287 1646 1
27345 1646 1
27441 1646 1
27466 1646 1
27495 1646 1
27519 1646 4
27617 1646 6
27682 1646 2
27724 1646 1
27808 1646 1
27884 1646 4
27951 1646 1
27958 1646 5
27960 1646 3
28015 1646 1
28119 1646 1
28309 1646 4
28584 1646 1
28593 1646 1
28613 1646 1
28676 1646 1
28736 1646 1
28808 1646 1
28856 1646 1
28866 1646 1
28894 1646 1
28929 1646 11
28960 1646 1
28967 1646 2
28969 1646 1
29002 1646 1
29027 1646 1
29131 1646 1
29176 1646 1
29196 1646 1
29271 1646 1
29294 1646 2
29303 1646 3
29349 1646 4
29353 1646 1
29356 1646 1
29406 1646 1
29415 1646 1
29435 1646 1
29440 1646 1
29450 1646 1
29451 1646 1
29452 1646 4
29463 1646 15
29475 1646 1
29502 1646 1
29506 1646 2
29509 1646 1
29515 1646 2
29533 1646 1
29539 1646 1
29545 1646 1
29556 1646 1
29568 1646 1
29579 1646 1
29619 1646 1
29620 1646 6
29621 1646 1
29734 1646 9
29742 1646 1
29781 1646 1
29782 1646 1
29789 1646 2
29799 1646 1
29819 1646 1
29854 1646 1
29910 1646 1
29915 1646 9
29916 1646 1
29931 1646 1
29932 1646 2
29943 1646 2
29949 1646 2
29983 1646 1
30033 1646 1
30076 1646 1
30082 1646 1
30105 1646 20
30131 1646 1
30136 1646 8
30147 1646 1
30154 1646 1
30170 1646 1
30248 1646 2
30281 1646 1
30344 1646 1
30348 1646 1
30429 1646 1
30529 1646 1
30570 1646 10
30605 1646 1
30656 1646 21
30757 1646 1
30854 1646 1
30855 1646 2
30872 1646 6
30874 1646 1
30895 1646 2
30912 1646 10
30927 1646 2
30929 1646 1
30932 1646 1
30934 1646 8
30950 1646 2
30958 1646 2
30970 1646 1
30971 1646 43
30972 1646 5
30976 1646 1
30983 1646 1
30984 1646 1
31006 1646 1
31145 1646 1
31169 1646 1
31180 1646 1
31189 1646 10
31258 1646 18
31399 1646 6
31421 1646 5
31812 1646 1
31831 1646 1
31850 1646 1
31856 1646 1
31888 1646 1
31911 1646 1
31927 1646 1
31929 1646 1
31950 1646 2
31970 1646 1
31971 1646 1
31986 1646 1
32023 1646 28
32029 1646 2
32045 1646 2
32106 1646 1
32145 1646 1
32234 1646 1
32439 1646 1
32495 1646 1
32496 1646 1
32577 1646 1
32582 1646 1
32596 1646 2
32644 1646 1
32646 1646 1
32697 1646 3
32698 1646 3
32699 1646 10
32700 1646 13
32702 1646 2
32703 1646 8
32706 1646 1
32709 1646 2
32727 1646 1
71 1647 1
82 1647 1
202 1647 1
211 1647 1
277 1647 1
493 1647 6
557 1647 2
565 1647 1
568 1647 1
593 1647 1
595 1647 2
820 1647 1
860 1647 1
896 1647 2
942 1647 1
1058 1647 1
1110 1647 1
1167 1647 1
1298 1647 1
1363 1647 1
1524 1647 1
1803 1647 1
1819 1647 10
1846 1647 2
1862 1647 1
1868 1647 1
1901 1647 2
1903 1647 1
1956 1647 6
1958 1647 3
1963 1647 4
1965 1647 2
1990 1647 5
1995 1647 1
2031 1647 1
2045 1647 1
2485 1647 1
2770 1647 1
2943 1647 1
2960 1647 1
3027 1647 1
3207 1647 1
3256 1647 3
3309 1647 1
3762 1647 2
3802 1647 1
3838 1647 1
3945 1647 1
3949 1647 1
3970 1647 1
4028 1647 8
4036 1647 1
4040 1647 1
4141 1647 1
4172 1647 1
4308 1647 1
4431 1647 1
4602 1647 1
4881 1647 1
4929 1647 1
4979 1647 1
5002 1647 1
5069 1647 1
5090 1647 1
5361 1647 1
5474 1647 1
5522 1647 3
5533 1647 1
5595 1647 4
5699 1647 1
5831 1647 1
5872 1647 1
5873 1647 1
5924 1647 1
5944 1647 1
5945 1647 1
5948 1647 5
5986 1647 1
6085 1647 1
6216 1647 1
6354 1647 1
6599 1647 1
6660 1647 1
7002 1647 1
7135 1647 20
7463 1647 1
7747 1647 1
7814 1647 1
7830 1647 1
7889 1647 1
7905 1647 1
7950 1647 2
8017 1647 1
8219 1647 2
8535 1647 1
8543 1647 1
8813 1647 1
8828 1647 1
9145 1647 2
9156 1647 1
9171 1647 1
9403 1647 1
9533 1647 1
9608 1647 1
9635 1647 1
9785 1647 1
9799 1647 1
9800 1647 3
9987 1647 2
9989 1647 1
10139 1647 1
10152 1647 1
10189 1647 1
10348 1647 1
10535 1647 2
10593 1647 4
10609 1647 1
10637 1647 1
10651 1647 1
10678 1647 2
10679 1647 1
10692 1647 1
10700 1647 1
10701 1647 1
10710 1647 8
10715 1647 1
10736 1647 1
10756 1647 2
10851 1647 1
10882 1647 1
11109 1647 1
11176 1647 1
11437 1647 1
11448 1647 1
11499 1647 1
11734 1647 1
11888 1647 5
11903 1647 1
11939 1647 1
12051 1647 1
12093 1647 1
12171 1647 1
12299 1647 1
12312 1647 1
12582 1647 3
12608 1647 1
12647 1647 1
12705 1647 1
12766 1647 1
13151 1647 1
13237 1647 1
13303 1647 21
13334 1647 1
13358 1647 1
13383 1647 2
13413 1647 1
13436 1647 1
13497 1647 1
13535 1647 1
13694 1647 1
14246 1647 1
14248 1647 9
14423 1647 1
14620 1647 1
14888 1647 1
14926 1647 1
14971 1647 1
14981 1647 1
15170 1647 1
15213 1647 1
15517 1647 1
15542 1647 1
15571 1647 1
15616 1647 2
15746 1647 3
16089 1647 3
16116 1647 1
16301 1647 1
16539 1647 1
16568 1647 6
16684 1647 1
16805 1647 1
16807 1647 1
16893 1647 1
16934 1647 1
16983 1647 1
17040 1647 1
17465 1647 2
17803 1647 1
18112 1647 1
18145 1647 2
18149 1647 1
18186 1647 1
18229 1647 1
18425 1647 1
18999 1647 15
19066 1647 1
19083 1647 1
19084 1647 1
19086 1647 2
19140 1647 2
19153 1647 1
19155 1647 5
19168 1647 1
19176 1647 1
19182 1647 1
19264 1647 1
19352 1647 1
19395 1647 2
19421 1647 3
19712 1647 1
19828 1647 1
19876 1647 1
20156 1647 2
20165 1647 1
20172 1647 1
20217 1647 1
20354 1647 1
20690 1647 1
20762 1647 2
20778 1647 1
20816 1647 1
20865 1647 1
20869 1647 2
20874 1647 1
20881 1647 1
20906 1647 2
21054 1647 14
21197 1647 1
21301 1647 1
21407 1647 1
21447 1647 3
21537 1647 2
21615 1647 1
21647 1647 1
21863 1647 2
21867 1647 1
22010 1647 1
22024 1647 1
22043 1647 1
22152 1647 1
22550 1647 1
22883 1647 1
23057 1647 1
23081 1647 1
23089 1647 1
23264 1647 1
23385 1647 2
23404 1647 1
23609 1647 1
23779 1647 4
23786 1647 1
23795 1647 8
23911 1647 1
23998 1647 2
24050 1647 3
24088 1647 9
24168 1647 1
24215 1647 1
24229 1647 1
24253 1647 1
24543 1647 1
24559 1647 1
24674 1647 5
24752 1647 1
24978 1647 2
25192 1647 1
25215 1647 1
25268 1647 1
25359 1647 1
25600 1647 1
25893 1647 3
25914 1647 1
25975 1647 1
26014 1647 4
26184 1647 1
26186 1647 2
26222 1647 1
26250 1647 2
26286 1647 2
26287 1647 1
26339 1647 3
26365 1647 1
26449 1647 1
26455 1647 2
26609 1647 1
26655 1647 4
26839 1647 4
26913 1647 6
26950 1647 1
27031 1647 1
27090 1647 2
27271 1647 1
27272 1647 1
27682 1647 2
27768 1647 1
28023 1647 1
28309 1647 1
28401 1647 1
28593 1647 2
28598 1647 1
28614 1647 1
28771 1647 1
28818 1647 8
28868 1647 1
28990 1647 2
29293 1647 1
29303 1647 2
29349 1647 1
29372 1647 2
29424 1647 1
29445 1647 1
29450 1647 1
29452 1647 1
29512 1647 1
29620 1647 2
29734 1647 2
29742 1647 1
29795 1647 2
29915 1647 1
29932 1647 1
29943 1647 2
29984 1647 1
30029 1647 1
30105 1647 5
30111 1647 1
30136 1647 2
30138 1647 1
30159 1647 1
30248 1647 1
30343 1647 2
30379 1647 1
30430 1647 5
30443 1647 1
30517 1647 1
30567 1647 1
30630 1647 1
30656 1647 6
30758 1647 1
30788 1647 1
30852 1647 2
30858 1647 2
30912 1647 6
30934 1647 29
30958 1647 1
30971 1647 8
31096 1647 1
31189 1647 2
31223 1647 1
31258 1647 5
31280 1647 1
31399 1647 2
31663 1647 1
31701 1647 1
31729 1647 1
31798 1647 1
31811 1647 1
31959 1647 2
31964 1647 5
32023 1647 2
32083 1647 1
32106 1647 1
32216 1647 2
32596 1647 2
32697 1647 1
32699 1647 3
32700 1647 1
32702 1647 1
32706 1647 1
32709 1647 1
43 1648 1
68 1648 1
82 1648 2
250 1648 1
272 1648 1
327 1648 1
411 1648 1
493 1648 4
557 1648 4
559 1648 1
620 1648 1
632 1648 1
736 1648 1
762 1648 1
770 1648 1
796 1648 1
896 1648 1
909 1648 3
1030 1648 1
1037 1648 1
1265 1648 1
1313 1648 1
1341 1648 1
1539 1648 1
1563 1648 1
1720 1648 1
1723 1648 2
1842 1648 1
1843 1648 1
1846 1648 1
1903 1648 1
1956 1648 11
1957 1648 5
1958 1648 12
1963 1648 5
1965 1648 5
1990 1648 1
1992 1648 1
2052 1648 1
2171 1648 1
2483 1648 1
2544 1648 2
2758 1648 3
2916 1648 1
3207 1648 1
3256 1648 1
3447 1648 1
3479 1648 1
3615 1648 1
3658 1648 1
3904 1648 1
4028 1648 6
4036 1648 1
4040 1648 1
4111 1648 1
4131 1648 17
4623 1648 1
4882 1648 1
5069 1648 2
5090 1648 1
5091 1648 1
5218 1648 1
5238 1648 2
5522 1648 5
5524 1648 1
5699 1648 1
5902 1648 1
5948 1648 1
6034 1648 1
6093 1648 1
6216 1648 2
6344 1648 1
6452 1648 1
6465 1648 1
6507 1648 1
6888 1648 1
7135 1648 1
7214 1648 1
7526 1648 1
7670 1648 1
7724 1648 1
7906 1648 1
8219 1648 2
8732 1648 1
8813 1648 2
9310 1648 1
9557 1648 1
9589 1648 1
9800 1648 4
9954 1648 1
9987 1648 3
9993 1648 1
10041 1648 1
10137 1648 1
10152 1648 2
10193 1648 1
10349 1648 1
10389 1648 1
10416 1648 1
10593 1648 1
10609 1648 2
10611 1648 3
10631 1648 1
10678 1648 1
10680 1648 1
10710 1648 2
10740 1648 1
10756 1648 1
10902 1648 1
11083 1648 1
11448 1648 3
11494 1648 1
11506 1648 1
11551 1648 1
11659 1648 1
11684 1648 1
11888 1648 3
11903 1648 1
12085 1648 1
12411 1648 2
12571 1648 1
12584 1648 2
12589 1648 1
12647 1648 1
12727 1648 1
12735 1648 1
13126 1648 2
13303 1648 17
13334 1648 1
13383 1648 5
13457 1648 1
13532 1648 1
13553 1648 1
13732 1648 1
14248 1648 7
14258 1648 1
14266 1648 1
14313 1648 1
14421 1648 1
14471 1648 1
14671 1648 1
14730 1648 1
14971 1648 4
15180 1648 1
15212 1648 2
15271 1648 1
15280 1648 1
15362 1648 1
15542 1648 3
15616 1648 2
15746 1648 1
16539 1648 1
16568 1648 2
16597 1648 1
16684 1648 2
16714 1648 2
17006 1648 1
17088 1648 1
17372 1648 1
17424 1648 1
17488 1648 1
17551 1648 2
17654 1648 1
17803 1648 29
17856 1648 1
18129 1648 1
18161 1648 1
18179 1648 2
18186 1648 1
18204 1648 1
18224 1648 1
18252 1648 1
18412 1648 8
18655 1648 1
18787 1648 1
18927 1648 1
18938 1648 3
18992 1648 1
18999 1648 32
19039 1648 1
19099 1648 1
19103 1648 1
19140 1648 7
19153 1648 2
19155 1648 5
19170 1648 1
19186 1648 1
19192 1648 1
19245 1648 1
19254 1648 1
19395 1648 1
19421 1648 2
19798 1648 2
19806 1648 1
19828 1648 1
20009 1648 1
20040 1648 1
20152 1648 1
20156 1648 1
20191 1648 1
20363 1648 1
20639 1648 2
20655 1648 1
20692 1648 1
20762 1648 5
20778 1648 1
20906 1648 2
20934 1648 1
21054 1648 10
21115 1648 1
21118 1648 1
21215 1648 3
21412 1648 1
21447 1648 1
21514 1648 1
21549 1648 1
21615 1648 1
21650 1648 1
21807 1648 1
21863 1648 1
21918 1648 1
22010 1648 1
22041 1648 1
22059 1648 1
22301 1648 1
22323 1648 1
22422 1648 1
22643 1648 1
22740 1648 2
22776 1648 1
22883 1648 1
22973 1648 1
22987 1648 38
23057 1648 1
23081 1648 2
23264 1648 1
23467 1648 3
23666 1648 1
23779 1648 1
23795 1648 7
23909 1648 1
23911 1648 1
24046 1648 1
24050 1648 1
24088 1648 2
24245 1648 1
24252 1648 1
24253 1648 1
24406 1648 1
24606 1648 1
24634 1648 1
24674 1648 2
24732 1648 1
24888 1648 1
24987 1648 1
25199 1648 2
25225 1648 1
25466 1648 1
25476 1648 1
25562 1648 1
25565 1648 1
25870 1648 1
25893 1648 3
25975 1648 5
26014 1648 1
26186 1648 1
26250 1648 1
26287 1648 2
26650 1648 1
26655 1648 1
26872 1648 1
26901 1648 2
26913 1648 3
27031 1648 2
27078 1648 1
27090 1648 3
27345 1648 1
27519 1648 2
27682 1648 6
27842 1648 1
27848 1648 1
27869 1648 1
28273 1648 1
28309 1648 1
28573 1648 1
28641 1648 1
28818 1648 2
28934 1648 1
28947 1648 1
28968 1648 1
28990 1648 1
29303 1648 1
29349 1648 1
29404 1648 1
29429 1648 1
29445 1648 1
29450 1648 1
29463 1648 5
29497 1648 1
29506 1648 4
29734 1648 4
29874 1648 1
29915 1648 4
29937 1648 1
29943 1648 1
29976 1648 1
30105 1648 3
30121 1648 1
30136 1648 1
30147 1648 1
30170 1648 1
30177 1648 1
30406 1648 1
30414 1648 1
30429 1648 1
30430 1648 7
30529 1648 1
30548 1648 2
30564 1648 1
30567 1648 2
30570 1648 1
30603 1648 1
30618 1648 1
30656 1648 2
30658 1648 1
30659 1648 2
30700 1648 1
30702 1648 1
30789 1648 3
30912 1648 2
30932 1648 1
30934 1648 45
30958 1648 1
30971 1648 2
30978 1648 1
31115 1648 1
31175 1648 1
31189 1648 2
31258 1648 3
31276 1648 1
31399 1648 1
31551 1648 1
31554 1648 1
31611 1648 1
31662 1648 1
31797 1648 1
31811 1648 1
31886 1648 1
31937 1648 1
31959 1648 3
31964 1648 3
32023 1648 1
32206 1648 1
32698 1648 2
32699 1648 2
32700 1648 3
32702 1648 3
32703 1648 1
32706 1648 1
167 1649 8
202 1649 1
211 1649 2
227 1649 1
235 1649 1
249 1649 1
317 1649 1
384 1649 1
389 1649 1
413 1649 2
493 1649 25
518 1649 1
557 1649 1
611 1649 2
675 1649 2
685 1649 1
687 1649 2
736 1649 1
755 1649 2
771 1649 1
782 1649 1
820 1649 1
837 1649 1
858 1649 1
860 1649 1
896 1649 1
903 1649 1
909 1649 22
930 1649 1
942 1649 1
1023 1649 1
1029 1649 1
1037 1649 1
1110 1649 1
1202 1649 1
1204 1649 1
1214 1649 1
1260 1649 1
1288 1649 1
1329 1649 1
1363 1649 10
1509 1649 1
1517 1649 1
1555 1649 1
1565 1649 1
1595 1649 1
1612 1649 2
1636 1649 1
1723 1649 3
1819 1649 1
1858 1649 2
1901 1649 2
1963 1649 3
1965 1649 1
1990 1649 26
1994 1649 1
2048 1649 1
2198 1649 1
2232 1649 1
2301 1649 1
2303 1649 1
2305 1649 1
2334 1649 3
2364 1649 1
2485 1649 1
2497 1649 1
2508 1649 1
2577 1649 1
2609 1649 1
2718 1649 1
2760 1649 2
2791 1649 2
2953 1649 1
3040 1649 1
3113 1649 1
3116 1649 1
3131 1649 1
3200 1649 1
3216 1649 1
3256 1649 8
3303 1649 1
3336 1649 1
3498 1649 1
3520 1649 1
3546 1649 1
3560 1649 1
3608 1649 1
3634 1649 2
3676 1649 1
3714 1649 2
3725 1649 1
3730 1649 1
3749 1649 1
3753 1649 2
3762 1649 34
3768 1649 2
3769 1649 1
3938 1649 1
3965 1649 1
4028 1649 11
4040 1649 1
4041 1649 1
4060 1649 1
4065 1649 2
4066 1649 2
4111 1649 1
4141 1649 1
4155 1649 1
4172 1649 16
4216 1649 1
4254 1649 1
4300 1649 1
4335 1649 1
4396 1649 1
4431 1649 1
4493 1649 2
4622 1649 1
4792 1649 1
4838 1649 2
4860 1649 1
4926 1649 1
4959 1649 5
4977 1649 1
4979 1649 9
5069 1649 9
5098 1649 1
5128 1649 1
5135 1649 1
5173 1649 1
5218 1649 1
5238 1649 6
5475 1649 1
5500 1649 2
5522 1649 32
5537 1649 1
5576 1649 1
5595 1649 35
5618 1649 1
5629 1649 1
5635 1649 1
5653 1649 1
5676 1649 1
5699 1649 13
5702 1649 2
5705 1649 11
5831 1649 1
5835 1649 1
5862 1649 1
5871 1649 2
5948 1649 18
5969 1649 1
5972 1649 1
6184 1649 1
6211 1649 1
6216 1649 7
6220 1649 1
6373 1649 1
6424 1649 1
6452 1649 1
6465 1649 2
6468 1649 1
6580 1649 1
6660 1649 1
6662 1649 1
6674 1649 1
6731 1649 1
6829 1649 1
6944 1649 1
6969 1649 3
6986 1649 4
7075 1649 1
7132 1649 1
7135 1649 17
7324 1649 1
7356 1649 1
7358 1649 1
7461 1649 30
7467 1649 3
7532 1649 2
7548 1649 1
7650 1649 1
7675 1649 1
7747 1649 1
7779 1649 2
7785 1649 1
7789 1649 1
7826 1649 1
7877 1649 1
7899 1649 1
7927 1649 1
7948 1649 2
7950 1649 21
7951 1649 1
7986 1649 1
8031 1649 1
8078 1649 1
8139 1649 1
8219 1649 24
8420 1649 1
8428 1649 1
8632 1649 1
8732 1649 2
8764 1649 1
8803 1649 3
8813 1649 7
8977 1649 1
8992 1649 1
9030 1649 1
9051 1649 7
9145 1649 16
9171 1649 3
9233 1649 1
9465 1649 5
9516 1649 1
9517 1649 1
9531 1649 1
9570 1649 4
9637 1649 1
9642 1649 1
9715 1649 1
9769 1649 1
9799 1649 2
9800 1649 50
9847 1649 1
9848 1649 1
9919 1649 1
9972 1649 6
9987 1649 1
9993 1649 2
10039 1649 1
10058 1649 1
10061 1649 1
10137 1649 1
10152 1649 12
10166 1649 1
10183 1649 1
10450 1649 1
10505 1649 1
10535 1649 8
10539 1649 1
10548 1649 1
10552 1649 3
10558 1649 1
10566 1649 1
10593 1649 8
10595 1649 6
10608 1649 5
10611 1649 4
10618 1649 1
10631 1649 1
10672 1649 1
10678 1649 1
10692 1649 1
10700 1649 1
10701 1649 1
10710 1649 30
10720 1649 2
10740 1649 12
10756 1649 14
10780 1649 1
10791 1649 2
10801 1649 1
10851 1649 1
10859 1649 1
10878 1649 1
10879 1649 1
10912 1649 1
10917 1649 1
11060 1649 1
11083 1649 24
11119 1649 1
11123 1649 1
11167 1649 1
11176 1649 1
11212 1649 1
11224 1649 1
11228 1649 1
11296 1649 1
11448 1649 38
11512 1649 1
11550 1649 1
11638 1649 1
11641 1649 1
11734 1649 1
11790 1649 3
11792 1649 1
11822 1649 1
11854 1649 1
11888 1649 11
11908 1649 1
11925 1649 1
11939 1649 1
12017 1649 4
12049 1649 2
12084 1649 1
12201 1649 1
12206 1649 1
12210 1649 1
12231 1649 1
12299 1649 1
12312 1649 1
12342 1649 1
12392 1649 1
12489 1649 1
12582 1649 4
12589 1649 2
12619 1649 2
12652 1649 1
12670 1649 1
12706 1649 1
12716 1649 2
12718 1649 1
12741 1649 1
12866 1649 1
12940 1649 1
13009 1649 1
13126 1649 2
13127 1649 2
13130 1649 1
13131 1649 2
13237 1649 2
13303 1649 36
13331 1649 1
13383 1649 2
13501 1649 1
13509 1649 1
13532 1649 3
13625 1649 1
13676 1649 1
13732 1649 25
13764 1649 1
13769 1649 1
13784 1649 1
13827 1649 1
13828 1649 5
13903 1649 4
13969 1649 2
14225 1649 2
14247 1649 1
14248 1649 51
14406 1649 1
14545 1649 1
14576 1649 1
14620 1649 3
14622 1649 1
14630 1649 1
14675 1649 1
14792 1649 1
14829 1649 10
14856 1649 1
14971 1649 28
14982 1649 1
15080 1649 1
15155 1649 1
15169 1649 1
15180 1649 18
15201 1649 1
15212 1649 1
15218 1649 1
15271 1649 2
15302 1649 2
15517 1649 2
15524 1649 1
15542 1649 6
15574 1649 1
15595 1649 1
15616 1649 11
15647 1649 1
15746 1649 31
15750 1649 1
15793 1649 1
15821 1649 2
15827 1649 1
15858 1649 1
15911 1649 1
15916 1649 1
16089 1649 1
16099 1649 1
16197 1649 1
16240 1649 1
16301 1649 2
16306 1649 1
16436 1649 2
16539 1649 9
16568 1649 16
16583 1649 1
16597 1649 1
16666 1649 1
16690 1649 1
16714 1649 10
16791 1649 1
16803 1649 1
16807 1649 2
16830 1649 1
16854 1649 1
16858 1649 1
16878 1649 1
16989 1649 1
17006 1649 1
17015 1649 1
17031 1649 1
17040 1649 3
17159 1649 1
17220 1649 1
17230 1649 1
17443 1649 1
17471 1649 2
17472 1649 1
17492 1649 1
17530 1649 1
17551 1649 12
17598 1649 1
17650 1649 1
17795 1649 1
17803 1649 2
17809 1649 1
17835 1649 1
17862 1649 1
17946 1649 1
17949 1649 1
17987 1649 1
17990 1649 2
18025 1649 1
18145 1649 2
18147 1649 2
18179 1649 2
18186 1649 24
18220 1649 1
18225 1649 2
18229 1649 1
18250 1649 1
18252 1649 1
18270 1649 2
18332 1649 1
18367 1649 1
18402 1649 1
18412 1649 18
18450 1649 1
18486 1649 3
18502 1649 11
18527 1649 1
18741 1649 1
18756 1649 1
18769 1649 1
18779 1649 1
18878 1649 1
18981 1649 1
18998 1649 1
18999 1649 12
19017 1649 2
19031 1649 2
19049 1649 1
19073 1649 1
19081 1649 1
19098 1649 1
19099 1649 1
19113 1649 1
19122 1649 1
19135 1649 1
19140 1649 8
19155 1649 90
19166 1649 1
19169 1649 1
19176 1649 4
19180 1649 1
19182 1649 1
19228 1649 1
19242 1649 1
19248 1649 1
19249 1649 1
19286 1649 1
19336 1649 1
19395 1649 1
19411 1649 2
19421 1649 35
19467 1649 1
19512 1649 2
19522 1649 1
19533 1649 1
19566 1649 1
19598 1649 1
19619 1649 1
19620 1649 1
19641 1649 1
19644 1649 1
19783 1649 1
19801 1649 4
19802 1649 1
19806 1649 2
19828 1649 15
19883 1649 1
19886 1649 1
19937 1649 1
20071 1649 1
20074 1649 1
20100 1649 1
20124 1649 1
20156 1649 2
20180 1649 1
20187 1649 1
20213 1649 1
20251 1649 1
20326 1649 1
20346 1649 1
20354 1649 3
20363 1649 1
20398 1649 5
20566 1649 1
20631 1649 1
20638 1649 1
20655 1649 1
20762 1649 3
20769 1649 2
20770 1649 1
20773 1649 1
20778 1649 2
20809 1649 9
20861 1649 1
20869 1649 2
20872 1649 1
20874 1649 1
20881 1649 1
20905 1649 2
20906 1649 7
20974 1649 1
21037 1649 1
21043 1649 1
21048 1649 1
21054 1649 2
21115 1649 3
21142 1649 1
21159 1649 2
21215 1649 4
21244 1649 1
21339 1649 1
21360 1649 1
21412 1649 2
21420 1649 1
21445 1649 1
21447 1649 15
21513 1649 1
21537 1649 12
21544 1649 2
21556 1649 1
21577 1649 1
21586 1649 1
21650 1649 3
21710 1649 2
21737 1649 1
21805 1649 2
21863 1649 30
21873 1649 1
21887 1649 1
21899 1649 1
21969 1649 1
21971 1649 1
22010 1649 16
22016 1649 1
22024 1649 1
22030 1649 1
22041 1649 2
22152 1649 2
22251 1649 1
22258 1649 2
22262 1649 1
22323 1649 1
22365 1649 1
22479 1649 1
22504 1649 1
22509 1649 1
22513 1649 3
22531 1649 1
22550 1649 3
22553 1649 1
22566 1649 3
22694 1649 1
22725 1649 1
22740 1649 8
22744 1649 1
22795 1649 2
22862 1649 1
22939 1649 1
22945 1649 2
22957 1649 1
22987 1649 4
23020 1649 1
23081 1649 3
23151 1649 1
23228 1649 1
23232 1649 1
23244 1649 1
23248 1649 1
23336 1649 1
23341 1649 1
23385 1649 2
23389 1649 1
23404 1649 1
23467 1649 1
23469 1649 1
23645 1649 1
23666 1649 2
23744 1649 1
23779 1649 2
23793 1649 1
23794 1649 1
23795 1649 42
23839 1649 1
23909 1649 1
23910 1649 1
23963 1649 2
24023 1649 1
24050 1649 11
24077 1649 1
24088 1649 27
24176 1649 1
24245 1649 1
24259 1649 1
24262 1649 1
24342 1649 2
24373 1649 1
24406 1649 1
24542 1649 1
24544 1649 1
24673 1649 1
24674 1649 24
24739 1649 1
24758 1649 2
24804 1649 1
24878 1649 1
24887 1649 1
24891 1649 1
24893 1649 1
24978 1649 20
25021 1649 1
25123 1649 1
25127 1649 1
25137 1649 1
25177 1649 1
25191 1649 1
25199 1649 2
25214 1649 1
25265 1649 1
25268 1649 1
25486 1649 1
25496 1649 1
25554 1649 1
25582 1649 1
25586 1649 1
25646 1649 1
25653 1649 1
25796 1649 1
25914 1649 3
25975 1649 1
26014 1649 30
26057 1649 1
26070 1649 1
26092 1649 1
26186 1649 2
26211 1649 1
26247 1649 1
26263 1649 1
26270 1649 1
26294 1649 1
26300 1649 1
26339 1649 17
26382 1649 1
26451 1649 1
26455 1649 2
26458 1649 1
26627 1649 1
26655 1649 33
26727 1649 1
26752 1649 1
26871 1649 2
26901 1649 4
26913 1649 22
26942 1649 1
26958 1649 1
26968 1649 1
27031 1649 7
27034 1649 1
27078 1649 1
27090 1649 9
27123 1649 1
27139 1649 1
27272 1649 1
27281 1649 1
27342 1649 1
27397 1649 1
27403 1649 1
27413 1649 1
27415 1649 1
27443 1649 1
27495 1649 1
27535 1649 1
27561 1649 2
27617 1649 7
27659 1649 1
27671 1649 1
27682 1649 2
27733 1649 1
27743 1649 1
27761 1649 1
27817 1649 1
27827 1649 12
27835 1649 1
27884 1649 1
27930 1649 1
27958 1649 2
27960 1649 3
28015 1649 1
28049 1649 1
28093 1649 1
28139 1649 1
28145 1649 1
28227 1649 1
28273 1649 2
28290 1649 1
28309 1649 12
28340 1649 1
28369 1649 1
28553 1649 1
28593 1649 1
28599 1649 1
28609 1649 2
28633 1649 1
28772 1649 1
28840 1649 1
28913 1649 1
28929 1649 2
28967 1649 1
29073 1649 1
29077 1649 1
29167 1649 1
29180 1649 1
29225 1649 1
29271 1649 3
29294 1649 1
29303 1649 3
29349 1649 4
29365 1649 2
29452 1649 1
29463 1649 12
29477 1649 1
29568 1649 4
29620 1649 12
29634 1649 1
29652 1649 1
29654 1649 1
29734 1649 10
29782 1649 1
29812 1649 1
29825 1649 2
29856 1649 1
29915 1649 13
29932 1649 1
29937 1649 1
29949 1649 1
29979 1649 2
29983 1649 2
30012 1649 1
30037 1649 1
30071 1649 1
30075 1649 1
30105 1649 23
30125 1649 1
30136 1649 4
30248 1649 2
30276 1649 1
30313 1649 2
30379 1649 1
30406 1649 3
30429 1649 2
30442 1649 1
30529 1649 2
30537 1649 1
30548 1649 1
30562 1649 3
30565 1649 1
30567 1649 1
30570 1649 14
30586 1649 1
30633 1649 1
30656 1649 26
30710 1649 1
30793 1649 1
30813 1649 1
30852 1649 1
30854 1649 1
30872 1649 4
30874 1649 1
30895 1649 2
30898 1649 1
30912 1649 12
30929 1649 1
30934 1649 6
30971 1649 47
30972 1649 9
31014 1649 1
31031 1649 1
31073 1649 1
31076 1649 1
31122 1649 1
31160 1649 1
31189 1649 10
31258 1649 19
31260 1649 1
31399 1649 19
31415 1649 1
31421 1649 5
31588 1649 1
31591 1649 1
31611 1649 1
31617 1649 1
31696 1649 1
31728 1649 1
31811 1649 1
31850 1649 1
31856 1649 4
31927 1649 1
31929 1649 1
31951 1649 1
31960 1649 1
31971 1649 1
31992 1649 1
32023 1649 28
32038 1649 1
32065 1649 1
32083 1649 1
32164 1649 1
32216 1649 1
32323 1649 1
32399 1649 3
32452 1649 1
32459 1649 1
32527 1649 2
32580 1649 1
32582 1649 1
32596 1649 1
32646 1649 1
32665 1649 1
32691 1649 1
32695 1649 2
32696 1649 1
32697 1649 5
32698 1649 6
32699 1649 8
32700 1649 16
32702 1649 7
32703 1649 9
32704 1649 1
32706 1649 9
32707 1649 1
32709 1649 12
32733 1649 1
43 1650 2
64 1650 1
82 1650 2
83 1650 1
95 1650 1
122 1650 1
167 1650 6
187 1650 3
208 1650 1
211 1650 1
362 1650 1
411 1650 1
413 1650 2
465 1650 2
493 1650 15
529 1650 1
557 1650 8
559 1650 6
584 1650 1
608 1650 1
629 1650 1
672 1650 3
685 1650 1
687 1650 1
762 1650 1
764 1650 1
771 1650 1
794 1650 1
799 1650 2
800 1650 1
820 1650 1
856 1650 1
860 1650 1
896 1650 1
904 1650 1
909 1650 14
926 1650 1
929 1650 1
999 1650 1
1003 1650 1
1058 1650 1
1110 1650 4
1153 1650 1
1163 1650 1
1171 1650 1
1185 1650 2
1202 1650 1
1265 1650 3
1305 1650 1
1313 1650 1
1330 1650 1
1359 1650 1
1363 1650 3
1374 1650 1
1419 1650 1
1442 1650 1
1479 1650 1
1486 1650 1
1494 1650 2
1499 1650 1
1539 1650 1
1562 1650 1
1578 1650 1
1589 1650 1
1636 1650 4
1648 1650 3
1752 1650 1
1826 1650 1
1842 1650 1
1868 1650 1
1900 1650 1
1901 1650 1
1903 1650 1
1963 1650 3
1965 1650 3
1975 1650 1
1987 1650 3
1990 1650 27
1992 1650 1
1994 1650 1
1996 1650 1
2008 1650 2
2011 1650 1
2017 1650 1
2041 1650 2
2052 1650 1
2059 1650 1
2084 1650 1
2105 1650 1
2171 1650 3
2198 1650 2
2215 1650 2
2222 1650 1
2277 1650 1
2280 1650 1
2301 1650 1
2309 1650 1
2334 1650 2
2364 1650 1
2443 1650 1
2574 1650 1
2577 1650 1
2609 1650 1
2643 1650 1
2660 1650 1
2760 1650 1
2771 1650 1
2891 1650 1
2902 1650 1
2912 1650 1
2934 1650 1
2942 1650 1
2943 1650 1
2946 1650 1
2960 1650 1
2996 1650 1
3054 1650 1
3113 1650 1
3207 1650 1
3250 1650 1
3254 1650 1
3256 1650 9
3295 1650 1
3408 1650 2
3498 1650 2
3507 1650 1
3549 1650 1
3550 1650 1
3559 1650 2
3573 1650 1
3634 1650 2
3668 1650 2
3714 1650 1
3762 1650 15
3766 1650 1
3800 1650 1
3802 1650 1
3816 1650 1
3888 1650 1
3889 1650 1
3892 1650 1
3938 1650 1
3939 1650 1
3955 1650 1
3997 1650 1
4028 1650 26
4032 1650 1
4036 1650 1
4040 1650 1
4041 1650 1
4065 1650 1
4070 1650 2
4108 1650 1
4116 1650 1
4126 1650 1
4131 1650 1
4134 1650 1
4154 1650 1
4155 1650 1
4172 1650 4
4254 1650 1
4256 1650 3
4270 1650 1
4285 1650 1
4295 1650 1
4296 1650 1
4301 1650 2
4350 1650 1
4396 1650 1
4400 1650 2
4412 1650 1
4431 1650 2
4456 1650 1
4566 1650 1
4582 1650 2
4668 1650 1
4669 1650 1
4681 1650 1
4718 1650 1
4757 1650 1
4843 1650 1
4881 1650 1
4914 1650 1
4959 1650 1
4979 1650 2
5069 1650 7
5090 1650 1
5132 1650 1
5140 1650 1
5188 1650 1
5238 1650 13
5240 1650 1
5254 1650 3
5264 1650 1
5288 1650 2
5315 1650 3
5376 1650 1
5423 1650 1
5475 1650 1
5509 1650 1
5522 1650 18
5595 1650 17
5617 1650 1
5629 1650 1
5699 1650 4
5705 1650 10
5714 1650 1
5856 1650 1
5859 1650 1
5872 1650 1
5884 1650 1
5925 1650 1
5944 1650 1
5948 1650 13
5955 1650 1
5969 1650 1
5970 1650 1
6085 1650 1
6093 1650 2
6151 1650 2
6216 1650 7
6236 1650 1
6244 1650 1
6354 1650 2
6363 1650 4
6443 1650 1
6451 1650 1
6499 1650 1
6532 1650 1
6616 1650 1
6660 1650 1
6662 1650 1
6718 1650 1
6731 1650 1
6741 1650 1
6817 1650 1
6924 1650 1
6938 1650 1
6948 1650 2
6969 1650 1
6986 1650 3
7113 1650 1
7130 1650 1
7135 1650 13
7150 1650 1
7174 1650 1
7224 1650 1
7246 1650 2
7252 1650 1
7340 1650 1
7439 1650 2
7449 1650 1
7454 1650 1
7461 1650 12
7468 1650 1
7470 1650 1
7530 1650 1
7584 1650 1
7589 1650 1
7747 1650 2
7779 1650 2
7780 1650 1
7814 1650 1
7906 1650 1
7927 1650 1
7930 1650 1
7948 1650 1
7950 1650 11
8007 1650 1
8017 1650 1
8038 1650 1
8071 1650 1
8072 1650 1
8216 1650 1
8219 1650 13
8242 1650 1
8418 1650 1
8428 1650 1
8494 1650 1
8509 1650 1
8632 1650 1
8647 1650 1
8658 1650 1
8672 1650 1
8764 1650 1
8803 1650 1
8813 1650 4
8871 1650 1
8875 1650 1
8878 1650 1
8953 1650 1
9005 1650 1
9037 1650 1
9051 1650 2
9145 1650 11
9171 1650 6
9178 1650 1
9298 1650 1
9328 1650 1
9383 1650 1
9465 1650 6
9467 1650 1
9516 1650 2
9517 1650 2
9534 1650 1
9589 1650 1
9591 1650 1
9607 1650 1
9608 1650 5
9704 1650 1
9715 1650 3
9799 1650 2
9800 1650 7
9814 1650 1
9849 1650 1
9919 1650 1
9972 1650 2
9977 1650 1
9987 1650 3
9993 1650 1
9994 1650 1
10060 1650 1
10061 1650 1
10062 1650 1
10066 1650 1
10076 1650 1
10121 1650 1
10152 1650 4
10189 1650 1
10349 1650 1
10433 1650 1
10440 1650 1
10458 1650 2
10532 1650 2
10535 1650 18
10552 1650 5
10558 1650 1
10560 1650 1
10562 1650 1
10593 1650 16
10595 1650 1
10608 1650 8
10631 1650 1
10638 1650 1
10642 1650 1
10669 1650 1
10672 1650 1
10678 1650 3
10689 1650 1
10691 1650 1
10692 1650 2
10706 1650 1
10710 1650 19
10717 1650 1
10720 1650 4
10740 1650 10
10745 1650 1
10756 1650 7
10760 1650 1
10779 1650 1
10780 1650 1
10790 1650 1
10851 1650 2
10861 1650 1
10885 1650 1
10901 1650 1
10904 1650 1
11083 1650 14
11092 1650 1
11167 1650 1
11176 1650 1
11224 1650 2
11235 1650 1
11251 1650 1
11278 1650 1
11352 1650 1
11388 1650 1
11407 1650 1
11419 1650 1
11448 1650 30
11488 1650 1
11513 1650 1
11517 1650 2
11532 1650 1
11551 1650 2
11588 1650 1
11618 1650 1
11654 1650 1
11684 1650 1
11734 1650 3
11736 1650 1
11790 1650 1
11792 1650 1
11888 1650 8
11939 1650 2
12017 1650 2
12205 1650 2
12219 1650 1
12224 1650 2
12231 1650 2
12232 1650 3
12237 1650 1
12312 1650 2
12342 1650 1
12392 1650 1
12446 1650 1
12480 1650 1
12489 1650 1
12528 1650 1
12582 1650 1
12584 1650 1
12587 1650 1
12589 1650 1
12647 1650 2
12670 1650 1
12672 1650 1
12718 1650 2
12726 1650 1
12737 1650 1
12768 1650 1
12797 1650 1
12890 1650 2
12964 1650 1
12969 1650 1
12990 1650 1
13051 1650 3
13126 1650 5
13127 1650 3
13129 1650 2
13131 1650 1
13237 1650 1
13239 1650 1
13249 1650 1
13296 1650 1
13303 1650 69
13334 1650 1
13437 1650 2
13492 1650 1
13497 1650 2
13510 1650 1
13529 1650 1
13553 1650 1
13557 1650 3
13712 1650 1
13732 1650 16
13772 1650 1
13779 1650 1
13828 1650 7
13859 1650 1
13865 1650 1
13903 1650 4
13908 1650 1
13971 1650 1
13972 1650 1
14034 1650 1
14149 1650 1
14213 1650 1
14224 1650 1
14225 1650 2
14248 1650 33
14259 1650 1
14270 1650 1
14526 1650 1
14575 1650 1
14586 1650 1
14596 1650 1
14620 1650 4
14621 1650 1
14686 1650 1
14730 1650 1
14749 1650 1
14752 1650 2
14759 1650 1
14829 1650 5
14841 1650 1
14856 1650 2
14949 1650 1
14971 1650 13
14980 1650 1
15029 1650 1
15044 1650 1
15080 1650 1
15104 1650 1
15180 1650 18
15183 1650 1
15198 1650 2
15212 1650 5
15213 1650 2
15251 1650 2
15304 1650 1
15377 1650 1
15389 1650 1
15420 1650 1
15440 1650 1
15517 1650 2
15542 1650 4
15595 1650 1
15616 1650 10
15688 1650 1
15726 1650 1
15741 1650 2
15746 1650 14
15831 1650 1
15846 1650 1
15858 1650 2
16089 1650 3
16099 1650 1
16141 1650 3
16155 1650 1
16162 1650 1
16214 1650 1
16215 1650 2
16278 1650 3
16286 1650 1
16301 1650 1
16345 1650 1
16380 1650 2
16436 1650 1
16539 1650 9
16545 1650 2
16568 1650 12
16597 1650 1
16627 1650 1
16628 1650 2
16664 1650 1
16714 1650 2
16715 1650 1
16716 1650 1
16793 1650 1
16807 1650 1
16815 1650 2
16819 1650 2
16835 1650 1
16857 1650 2
16902 1650 3
16932 1650 1
16942 1650 1
16960 1650 2
16997 1650 1
17040 1650 7
17046 1650 1
17224 1650 1
17252 1650 1
17338 1650 1
17359 1650 1
17422 1650 1
17424 1650 1
17432 1650 1
17446 1650 1
17464 1650 1
17465 1650 2
17469 1650 3
17471 1650 2
17551 1650 4
17580 1650 1
17589 1650 1
17625 1650 1
17649 1650 1
17654 1650 1
17686 1650 1
17750 1650 1
17803 1650 1
17804 1650 1
17842 1650 1
17907 1650 1
17913 1650 1
17917 1650 1
17918 1650 1
17928 1650 1
17946 1650 1
17985 1650 1
17987 1650 1
17990 1650 1
17991 1650 1
18006 1650 1
18011 1650 1
18054 1650 1
18138 1650 1
18140 1650 1
18145 1650 3
18147 1650 2
18161 1650 1
18179 1650 1
18186 1650 12
18191 1650 1
18241 1650 1
18252 1650 1
18263 1650 1
18270 1650 1
18332 1650 1
18370 1650 1
18402 1650 1
18412 1650 11
18447 1650 1
18488 1650 1
18502 1650 10
18612 1650 1
18631 1650 2
18664 1650 1
18712 1650 1
18741 1650 2
18743 1650 1
18755 1650 1
18770 1650 1
18780 1650 1
18870 1650 2
18878 1650 2
18968 1650 1
18992 1650 1
18999 1650 14
19014 1650 3
19044 1650 1
19049 1650 1
19060 1650 3
19073 1650 1
19082 1650 1
19098 1650 1
19099 1650 1
19113 1650 1
19140 1650 4
19145 1650 1
19152 1650 1
19153 1650 3
19155 1650 98
19176 1650 5
19180 1650 2
19181 1650 1
19182 1650 1
19204 1650 1
19226 1650 1
19242 1650 1
19248 1650 3
19249 1650 1
19251 1650 1
19253 1650 4
19278 1650 1
19299 1650 1
19352 1650 1
19373 1650 1
19395 1650 2
19403 1650 1
19421 1650 10
19462 1650 1
19586 1650 1
19683 1650 1
19735 1650 1
19793 1650 1
19801 1650 2
19802 1650 5
19803 1650 3
19806 1650 1
19808 1650 1
19828 1650 8
19829 1650 1
19886 1650 4
19938 1650 1
20034 1650 1
20100 1650 1
20156 1650 2
20191 1650 1
20213 1650 3
20248 1650 1
20290 1650 1
20346 1650 1
20354 1650 7
20363 1650 1
20393 1650 1
20398 1650 5
20431 1650 1
20451 1650 1
20479 1650 1
20544 1650 1
20619 1650 1
20622 1650 1
20623 1650 1
20631 1650 1
20638 1650 2
20650 1650 1
20655 1650 2
20685 1650 1
20690 1650 1
20762 1650 3
20769 1650 2
20770 1650 1
20778 1650 6
20809 1650 2
20819 1650 2
20827 1650 1
20869 1650 1
20874 1650 1
20881 1650 4
20903 1650 1
20904 1650 2
20905 1650 2
20906 1650 7
20907 1650 1
20922 1650 1
20944 1650 1
20949 1650 1
21053 1650 1
21054 1650 1
21107 1650 1
21115 1650 1
21191 1650 1
21196 1650 1
21197 1650 1
21215 1650 4
21216 1650 1
21256 1650 1
21276 1650 1
21283 1650 1
21329 1650 1
21366 1650 1
21412 1650 4
21419 1650 1
21420 1650 1
21441 1650 2
21447 1650 7
21513 1650 2
21537 1650 3
21544 1650 1
21546 1650 1
21572 1650 1
21577 1650 3
21615 1650 1
21619 1650 1
21627 1650 2
21631 1650 1
21650 1650 5
21710 1650 2
21786 1650 1
21805 1650 2
21807 1650 18
21829 1650 1
21846 1650 1
21863 1650 7
21866 1650 1
21869 1650 1
21881 1650 1
21899 1650 2
21901 1650 1
21946 1650 2
21948 1650 1
21954 1650 1
21963 1650 1
21986 1650 1
22010 1650 63
22024 1650 1
22030 1650 1
22041 1650 4
22055 1650 1
22074 1650 1
22137 1650 1
22144 1650 1
22150 1650 1
22152 1650 3
22153 1650 1
22224 1650 1
22307 1650 1
22323 1650 1
22327 1650 1
22357 1650 1
22378 1650 1
22379 1650 1
22429 1650 1
22472 1650 1
22531 1650 1
22547 1650 1
22550 1650 3
22553 1650 1
22563 1650 1
22571 1650 1
22647 1650 1
22740 1650 4
22744 1650 3
22765 1650 1
22795 1650 2
22817 1650 1
22852 1650 1
22862 1650 1
22939 1650 1
22945 1650 1
22987 1650 6
23022 1650 1
23081 1650 4
23085 1650 1
23124 1650 1
23128 1650 1
23207 1650 5
23219 1650 2
23248 1650 1
23257 1650 2
23259 1650 11
23284 1650 1
23324 1650 1
23336 1650 1
23385 1650 1
23419 1650 1
23424 1650 1
23442 1650 2
23466 1650 1
23467 1650 1
23610 1650 1
23613 1650 1
23666 1650 5
23692 1650 1
23718 1650 1
23748 1650 1
23795 1650 86
23819 1650 1
23839 1650 2
23862 1650 1
23882 1650 1
23894 1650 1
23909 1650 1
23911 1650 1
23956 1650 1
23960 1650 4
23963 1650 1
23993 1650 1
24036 1650 1
24040 1650 2
24050 1650 2
24058 1650 1
24088 1650 33
24171 1650 1
24172 1650 1
24229 1650 1
24245 1650 1
24258 1650 1
24285 1650 1
24337 1650 1
24369 1650 1
24373 1650 3
24549 1650 1
24578 1650 1
24634 1650 1
24674 1650 26
24700 1650 1
24732 1650 3
24758 1650 6
24800 1650 1
24804 1650 1
24809 1650 1
24812 1650 1
24868 1650 1
24887 1650 1
24925 1650 1
24978 1650 19
25067 1650 1
25106 1650 1
25123 1650 1
25135 1650 1
25148 1650 2
25168 1650 1
25184 1650 2
25186 1650 1
25191 1650 1
25198 1650 1
25199 1650 5
25200 1650 1
25211 1650 2
25214 1650 1
25216 1650 1
25230 1650 1
25337 1650 1
25343 1650 1
25382 1650 1
25397 1650 1
25461 1650 1
25462 1650 1
25466 1650 2
25476 1650 1
25488 1650 1
25582 1650 2
25630 1650 1
25665 1650 1
25696 1650 1
25773 1650 1
25795 1650 1
25911 1650 1
25914 1650 4
25961 1650 1
25998 1650 2
26014 1650 55
26027 1650 1
26071 1650 1
26082 1650 1
26155 1650 1
26186 1650 9
26188 1650 1
26207 1650 1
26211 1650 1
26214 1650 1
26247 1650 1
26250 1650 1
26263 1650 1
26270 1650 1
26286 1650 2
26319 1650 3
26339 1650 16
26441 1650 1
26450 1650 1
26455 1650 2
26491 1650 1
26641 1650 1
26650 1650 1
26655 1650 11
26667 1650 1
26729 1650 2
26731 1650 1
26743 1650 1
26749 1650 1
26799 1650 2
26825 1650 1
26855 1650 1
26891 1650 1
26901 1650 2
26913 1650 20
26915 1650 1
26923 1650 1
26958 1650 1
27031 1650 7
27048 1650 1
27080 1650 1
27089 1650 1
27090 1650 5
27091 1650 1
27097 1650 1
27220 1650 1
27225 1650 2
27240 1650 1
27287 1650 1
27294 1650 1
27345 1650 1
27367 1650 1
27392 1650 1
27440 1650 1
27446 1650 1
27473 1650 1
27495 1650 1
27501 1650 1
27519 1650 6
27557 1650 1
27617 1650 5
27639 1650 1
27653 1650 4
27659 1650 2
27660 1650 1
27662 1650 1
27666 1650 1
27682 1650 2
27689 1650 1
27708 1650 1
27724 1650 2
27827 1650 3
27833 1650 1
27856 1650 1
27869 1650 1
27891 1650 1
27901 1650 1
27904 1650 1
27948 1650 1
27951 1650 1
27958 1650 5
27960 1650 6
27979 1650 1
28012 1650 1
28015 1650 1
28049 1650 1
28071 1650 1
28117 1650 2
28140 1650 1
28146 1650 2
28207 1650 1
28241 1650 1
28246 1650 1
28273 1650 1
28294 1650 1
28309 1650 3
28394 1650 1
28575 1650 1
28584 1650 1
28609 1650 2
28621 1650 1
28625 1650 2
28656 1650 1
28661 1650 1
28676 1650 1
28747 1650 1
28749 1650 1
28759 1650 1
28818 1650 2
28834 1650 1
28856 1650 1
28896 1650 1
28924 1650 1
28929 1650 2
28934 1650 2
28944 1650 1
28950 1650 1
28960 1650 1
28967 1650 1
29002 1650 1
29021 1650 1
29029 1650 1
29051 1650 1
29067 1650 2
29073 1650 1
29077 1650 1
29110 1650 1
29227 1650 1
29240 1650 1
29271 1650 1
29299 1650 1
29303 1650 1
29349 1650 2
29406 1650 1
29439 1650 1
29440 1650 3
29443 1650 1
29450 1650 1
29459 1650 1
29463 1650 15
29477 1650 3
29502 1650 2
29506 1650 4
29509 1650 1
29533 1650 4
29568 1650 2
29586 1650 1
29618 1650 1
29620 1650 7
29668 1650 1
29733 1650 2
29734 1650 8
29782 1650 1
29784 1650 1
29811 1650 3
29819 1650 1
29858 1650 1
29903 1650 1
29910 1650 1
29915 1650 11
29922 1650 1
29932 1650 1
29943 1650 1
29982 1650 1
29983 1650 1
30000 1650 1
30037 1650 2
30075 1650 1
30082 1650 2
30105 1650 14
30110 1650 1
30122 1650 1
30126 1650 1
30131 1650 1
30136 1650 8
30138 1650 2
30147 1650 1
30170 1650 1
30190 1650 1
30248 1650 2
30255 1650 1
30276 1650 1
30281 1650 1
30283 1650 1
30313 1650 1
30360 1650 2
30368 1650 1
30379 1650 3
30383 1650 2
30413 1650 1
30429 1650 3
30442 1650 2
30474 1650 1
30517 1650 1
30522 1650 1
30529 1650 1
30530 1650 1
30546 1650 1
30562 1650 3
30567 1650 5
30570 1650 10
30602 1650 1
30656 1650 11
30710 1650 1
30798 1650 1
30838 1650 1
30857 1650 1
30872 1650 2
30874 1650 1
30895 1650 6
30912 1650 6
30929 1650 1
30934 1650 1
30958 1650 3
30970 1650 1
30971 1650 29
30972 1650 2
30976 1650 3
30982 1650 1
31025 1650 1
31073 1650 1
31159 1650 2
31169 1650 1
31178 1650 1
31183 1650 1
31189 1650 21
31258 1650 22
31320 1650 1
31399 1650 8
31421 1650 2
31492 1650 1
31551 1650 1
31600 1650 1
31617 1650 1
31662 1650 1
31701 1650 1
31785 1650 1
31787 1650 1
31824 1650 1
31843 1650 1
31853 1650 1
31856 1650 1
31869 1650 1
31911 1650 1
31920 1650 1
31929 1650 1
31950 1650 1
31960 1650 1
31971 1650 1
32002 1650 3
32017 1650 1
32023 1650 9
32045 1650 1
32060 1650 1
32068 1650 1
32070 1650 1
32083 1650 2
32084 1650 1
32093 1650 1
32122 1650 1
32129 1650 1
32323 1650 2
32350 1650 1
32399 1650 3
32432 1650 1
32450 1650 1
32452 1650 1
32477 1650 1
32495 1650 1
32527 1650 1
32582 1650 1
32596 1650 2
32642 1650 1
32645 1650 1
32646 1650 1
32697 1650 3
32699 1650 8
32700 1650 2
32702 1650 2
32703 1650 2
32706 1650 1
36 1651 1
92 1651 1
167 1651 3
202 1651 1
211 1651 1
222 1651 2
246 1651 1
413 1651 1
447 1651 1
465 1651 1
483 1651 1
493 1651 18
503 1651 1
514 1651 1
529 1651 1
532 1651 1
557 1651 4
559 1651 5
611 1651 1
620 1651 2
645 1651 1
653 1651 1
663 1651 1
675 1651 1
685 1651 1
687 1651 2
724 1651 1
736 1651 1
860 1651 5
909 1651 8
911 1651 1
925 1651 1
927 1651 2
1030 1651 1
1110 1651 3
1163 1651 1
1185 1651 2
1214 1651 1
1241 1651 1
1315 1651 1
1325 1651 1
1363 1651 6
1490 1651 1
1524 1651 1
1554 1651 1
1555 1651 1
1563 1651 3
1578 1651 1
1608 1651 1
1612 1651 1
1636 1651 2
1723 1651 2
1729 1651 1
1825 1651 1
1843 1651 2
1858 1651 2
1901 1651 5
1903 1651 2
1963 1651 3
1965 1651 6
1975 1651 1
1987 1651 2
1990 1651 22
2008 1651 1
2013 1651 1
2031 1651 1
2062 1651 2
2119 1651 1
2198 1651 1
2208 1651 1
2209 1651 1
2215 1651 1
2217 1651 2
2247 1651 2
2334 1651 2
2374 1651 1
2485 1651 1
2628 1651 1
2655 1651 1
2663 1651 1
2722 1651 1
2727 1651 2
2737 1651 1
2892 1651 1
2924 1651 1
2940 1651 2
2943 1651 1
2966 1651 1
3099 1651 1
3118 1651 1
3139 1651 1
3250 1651 1
3254 1651 1
3256 1651 12
3413 1651 1
3471 1651 1
3476 1651 1
3498 1651 1
3507 1651 1
3546 1651 1
3560 1651 1
3608 1651 1
3635 1651 1
3668 1651 3
3676 1651 1
3714 1651 3
3762 1651 12
3815 1651 1
3837 1651 1
3865 1651 1
3897 1651 1
3949 1651 1
4028 1651 12
4040 1651 1
4042 1651 1
4060 1651 1
4131 1651 1
4134 1651 1
4155 1651 1
4172 1651 7
4270 1651 1
4344 1651 1
4403 1651 1
4493 1651 1
4510 1651 1
4582 1651 2
4622 1651 2
4757 1651 1
4843 1651 1
4881 1651 1
4889 1651 1
4894 1651 1
4895 1651 2
4897 1651 1
4929 1651 2
4951 1651 1
4954 1651 1
4959 1651 1
4979 1651 3
5061 1651 1
5069 1651 5
5090 1651 2
5215 1651 1
5217 1651 1
5238 1651 14
5254 1651 1
5288 1651 1
5304 1651 1
5331 1651 1
5522 1651 22
5576 1651 1
5595 1651 12
5618 1651 1
5627 1651 1
5629 1651 1
5641 1651 1
5679 1651 1
5699 1651 6
5705 1651 16
5727 1651 1
5731 1651 1
5809 1651 1
5831 1651 1
5948 1651 5
5955 1651 1
5994 1651 4
6020 1651 2
6048 1651 1
6093 1651 1
6208 1651 1
6216 1651 9
6236 1651 1
6244 1651 2
6259 1651 1
6331 1651 1
6363 1651 1
6373 1651 1
6465 1651 1
6471 1651 1
6491 1651 2
6507 1651 1
6520 1651 1
6590 1651 1
6660 1651 2
6665 1651 1
6674 1651 1
6718 1651 1
6742 1651 1
6889 1651 1
6938 1651 1
6986 1651 1
7094 1651 1
7135 1651 10
7150 1651 1
7179 1651 1
7199 1651 1
7309 1651 1
7461 1651 4
7784 1651 1
7788 1651 1
7789 1651 1
7794 1651 1
7811 1651 1
7906 1651 2
7936 1651 1
7950 1651 17
7963 1651 1
8007 1651 1
8017 1651 2
8071 1651 2
8191 1651 1
8219 1651 11
8273 1651 1
8293 1651 1
8443 1651 1
8447 1651 1
8512 1651 1
8543 1651 1
8731 1651 1
8764 1651 1
8813 1651 4
8837 1651 1
8852 1651 1
8992 1651 1
9051 1651 2
9102 1651 1
9145 1651 10
9171 1651 1
9178 1651 1
9244 1651 1
9298 1651 1
9359 1651 1
9365 1651 2
9383 1651 3
9465 1651 2
9466 1651 1
9486 1651 2
9515 1651 1
9543 1651 1
9570 1651 2
9591 1651 1
9608 1651 1
9630 1651 1
9635 1651 2
9637 1651 1
9641 1651 1
9715 1651 3
9799 1651 1
9800 1651 15
9815 1651 1
9919 1651 1
9921 1651 1
9953 1651 1
9960 1651 1
9972 1651 3
9987 1651 7
9993 1651 1
10110 1651 1
10152 1651 5
10281 1651 1
10283 1651 1
10381 1651 1
10458 1651 1
10535 1651 8
10539 1651 1
10548 1651 1
10551 1651 1
10552 1651 3
10566 1651 2
10567 1651 1
10590 1651 1
10593 1651 3
10595 1651 2
10602 1651 1
10608 1651 7
10618 1651 1
10631 1651 1
10642 1651 2
10672 1651 1
10710 1651 11
10720 1651 1
10740 1651 11
10745 1651 1
10756 1651 5
10769 1651 1
10780 1651 1
10851 1651 1
10865 1651 1
10873 1651 1
10894 1651 1
10912 1651 1
11042 1651 1
11083 1651 5
11092 1651 1
11128 1651 1
11278 1651 2
11296 1651 1
11309 1651 2
11376 1651 1
11448 1651 25
11622 1651 1
11684 1651 1
11778 1651 1
11788 1651 1
11850 1651 1
11888 1651 13
11939 1651 1
11972 1651 1
12038 1651 1
12050 1651 1
12084 1651 1
12175 1651 1
12187 1651 1
12205 1651 1
12215 1651 2
12231 1651 1
12276 1651 1
12312 1651 1
12338 1651 1
12362 1651 1
12363 1651 1
12392 1651 1
12583 1651 2
12619 1651 1
12671 1651 2
12715 1651 1
12716 1651 1
12727 1651 1
12735 1651 1
12866 1651 1
12890 1651 2
12894 1651 1
12951 1651 1
13051 1651 2
13111 1651 1
13126 1651 5
13127 1651 3
13129 1651 1
13131 1651 3
13145 1651 1
13160 1651 1
13166 1651 1
13237 1651 2
13249 1651 1
13303 1651 53
13334 1651 1
13346 1651 1
13497 1651 1
13508 1651 2
13532 1651 2
13543 1651 1
13557 1651 1
13631 1651 1
13653 1651 1
13654 1651 1
13687 1651 1
13712 1651 1
13732 1651 7
13862 1651 2
13965 1651 1
13969 1651 1
13970 1651 1
13972 1651 1
14095 1651 3
14098 1651 2
14118 1651 1
14171 1651 1
14219 1651 1
14248 1651 29
14483 1651 1
14502 1651 1
14523 1651 1
14528 1651 1
14620 1651 4
14624 1651 2
14816 1651 1
14829 1651 9
14949 1651 1
14971 1651 9
15095 1651 1
15180 1651 11
15213 1651 2
15271 1651 1
15308 1651 1
15326 1651 1
15420 1651 1
15429 1651 1
15475 1651 1
15517 1651 2
15542 1651 4
15616 1651 11
15633 1651 1
15641 1651 2
15746 1651 16
15821 1651 1
15857 1651 1
15858 1651 2
15890 1651 1
15929 1651 1
16080 1651 1
16089 1651 3
16099 1651 1
16141 1651 1
16215 1651 1
16286 1651 3
16539 1651 3
16545 1651 1
16568 1651 9
16577 1651 1
16578 1651 1
16587 1651 1
16597 1651 1
16609 1651 1
16620 1651 1
16665 1651 1
16714 1651 12
16715 1651 1
16774 1651 1
16830 1651 1
16835 1651 1
16878 1651 1
16902 1651 1
16948 1651 1
16960 1651 1
16978 1651 1
17040 1651 2
17107 1651 1
17120 1651 1
17125 1651 1
17224 1651 1
17344 1651 1
17424 1651 3
17443 1651 1
17465 1651 2
17471 1651 2
17472 1651 3
17485 1651 1
17530 1651 1
17551 1651 5
17677 1651 1
17686 1651 2
17717 1651 1
17749 1651 1
17883 1651 1
17917 1651 1
17981 1651 1
17990 1651 3
18075 1651 1
18115 1651 1
18121 1651 1
18143 1651 1
18145 1651 3
18186 1651 21
18191 1651 1
18273 1651 1
18366 1651 1
18402 1651 1
18412 1651 20
18447 1651 1
18478 1651 1
18500 1651 1
18502 1651 6
18504 1651 1
18527 1651 1
18664 1651 3
18681 1651 1
18701 1651 1
18897 1651 1
18992 1651 2
18999 1651 9
19026 1651 2
19031 1651 1
19039 1651 1
19045 1651 1
19060 1651 1
19073 1651 1
19088 1651 1
19098 1651 1
19140 1651 5
19142 1651 1
19153 1651 1
19155 1651 39
19176 1651 3
19192 1651 1
19248 1651 2
19253 1651 1
19254 1651 1
19349 1651 1
19373 1651 1
19395 1651 1
19421 1651 16
19460 1651 1
19462 1651 2
19522 1651 1
19586 1651 1
19618 1651 1
19620 1651 2
19641 1651 1
19713 1651 1
19798 1651 1
19801 1651 2
19802 1651 5
19806 1651 1
19828 1651 10
19876 1651 1
19878 1651 1
20018 1651 1
20111 1651 1
20115 1651 1
20153 1651 2
20156 1651 4
20165 1651 1
20172 1651 2
20180 1651 1
20187 1651 2
20237 1651 1
20251 1651 4
20317 1651 1
20323 1651 1
20354 1651 3
20363 1651 1
20398 1651 2
20454 1651 1
20566 1651 1
20597 1651 1
20639 1651 1
20655 1651 1
20690 1651 1
20762 1651 3
20769 1651 1
20770 1651 1
20778 1651 1
20809 1651 3
20850 1651 1
20852 1651 1
20857 1651 1
20861 1651 1
20869 1651 9
20872 1651 1
20881 1651 3
20893 1651 1
20895 1651 1
20905 1651 1
20906 1651 3
21054 1651 1
21055 1651 1
21107 1651 1
21115 1651 2
21142 1651 1
21215 1651 4
21276 1651 1
21329 1651 1
21411 1651 1
21412 1651 3
21441 1651 5
21447 1651 10
21537 1651 9
21601 1651 2
21615 1651 2
21627 1651 1
21650 1651 4
21786 1651 1
21829 1651 1
21863 1651 11
21866 1651 1
21869 1651 1
21971 1651 3
21977 1651 2
22010 1651 7
22030 1651 1
22041 1651 3
22145 1651 1
22152 1651 2
22260 1651 1
22323 1651 1
22472 1651 1
22489 1651 1
22541 1651 1
22550 1651 2
22553 1651 3
22567 1651 1
22658 1651 1
22694 1651 1
22740 1651 6
22744 1651 2
22755 1651 1
22795 1651 1
22903 1651 1
22921 1651 1
22974 1651 1
22981 1651 2
23058 1651 1
23081 1651 11
23124 1651 1
23207 1651 2
23231 1651 1
23247 1651 1
23336 1651 1
23385 1651 2
23442 1651 1
23467 1651 1
23555 1651 1
23615 1651 1
23666 1651 3
23697 1651 1
23779 1651 4
23795 1651 45
23847 1651 1
23882 1651 1
23956 1651 2
23960 1651 1
23992 1651 2
24008 1651 8
24050 1651 5
24077 1651 1
24088 1651 14
24115 1651 1
24131 1651 1
24185 1651 1
24209 1651 1
24252 1651 1
24373 1651 2
24406 1651 1
24425 1651 1
24664 1651 1
24674 1651 25
24689 1651 1
24705 1651 1
24732 1651 1
24758 1651 2
24789 1651 1
24812 1651 1
24878 1651 1
24978 1651 17
24980 1651 1
25040 1651 1
25067 1651 1
25137 1651 1
25184 1651 1
25191 1651 2
25224 1651 1
25393 1651 1
25397 1651 1
25496 1651 2
25511 1651 1
25569 1651 1
25667 1651 1
25793 1651 1
25795 1651 1
25893 1651 1
25914 1651 1
25975 1651 3
25988 1651 1
26014 1651 26
26027 1651 1
26138 1651 2
26186 1651 3
26211 1651 1
26250 1651 1
26281 1651 1
26286 1651 1
26302 1651 1
26319 1651 1
26339 1651 8
26455 1651 2
26482 1651 1
26518 1651 1
26655 1651 17
26687 1651 1
26729 1651 1
26741 1651 1
26812 1651 1
26897 1651 1
26901 1651 6
26913 1651 14
26959 1651 1
27031 1651 7
27041 1651 1
27056 1651 1
27090 1651 2
27216 1651 1
27270 1651 1
27272 1651 1
27377 1651 1
27388 1651 1
27403 1651 1
27493 1651 1
27501 1651 1
27519 1651 4
27617 1651 7
27657 1651 1
27659 1651 3
27682 1651 3
27742 1651 1
27788 1651 1
27817 1651 1
27827 1651 2
27845 1651 1
27855 1651 1
27869 1651 1
27871 1651 1
27958 1651 6
27960 1651 2
28012 1651 1
28015 1651 1
28026 1651 1
28032 1651 1
28119 1651 1
28273 1651 2
28275 1651 1
28309 1651 6
28325 1651 1
28437 1651 1
28553 1651 1
28573 1651 1
28594 1651 1
28613 1651 1
28736 1651 1
28926 1651 1
28969 1651 1
29067 1651 1
29073 1651 1
29077 1651 1
29159 1651 1
29161 1651 2
29176 1651 2
29227 1651 1
29254 1651 1
29271 1651 1
29303 1651 1
29383 1651 1
29415 1651 1
29445 1651 1
29450 1651 1
29452 1651 1
29463 1651 21
29477 1651 1
29506 1651 4
29509 1651 1
29512 1651 1
29533 1651 2
29568 1651 2
29601 1651 1
29618 1651 1
29620 1651 6
29651 1651 1
29734 1651 11
29741 1651 2
29782 1651 2
29903 1651 2
29915 1651 14
29916 1651 2
29949 1651 1
29976 1651 1
29982 1651 1
30029 1651 1
30037 1651 4
30038 1651 1
30052 1651 1
30105 1651 13
30136 1651 5
30138 1651 2
30147 1651 2
30170 1651 1
30248 1651 3
30377 1651 1
30379 1651 1
30406 1651 1
30429 1651 1
30430 1651 1
30442 1651 1
30517 1651 1
30530 1651 1
30562 1651 3
30567 1651 7
30570 1651 15
30588 1651 1
30613 1651 2
30616 1651 1
30656 1651 15
30659 1651 1
30767 1651 1
30776 1651 1
30798 1651 3
30838 1651 1
30872 1651 2
30912 1651 9
30924 1651 1
30934 1651 13
30958 1651 1
30970 1651 1
30971 1651 29
30972 1651 3
31093 1651 1
31189 1651 8
31228 1651 1
31258 1651 20
31339 1651 1
31369 1651 1
31399 1651 7
31494 1651 1
31617 1651 1
31645 1651 2
31663 1651 1
31765 1651 1
31787 1651 1
31811 1651 1
31888 1651 1
31924 1651 1
31950 1651 2
31964 1651 1
31975 1651 1
32023 1651 17
32030 1651 1
32048 1651 2
32068 1651 2
32106 1651 1
32350 1651 1
32435 1651 1
32449 1651 1
32459 1651 1
32495 1651 1
32527 1651 2
32577 1651 1
32582 1651 1
32596 1651 1
32647 1651 1
32697 1651 3
32698 1651 10
32699 1651 14
32700 1651 16
32702 1651 4
32703 1651 6
32706 1651 4
32707 1651 1
32709 1651 4
53 1652 1
79 1652 1
82 1652 1
121 1652 1
167 1652 5
202 1652 1
212 1652 1
235 1652 1
360 1652 1
379 1652 1
413 1652 1
416 1652 1
443 1652 1
492 1652 1
493 1652 25
496 1652 1
525 1652 1
531 1652 1
539 1652 1
557 1652 1
559 1652 4
569 1652 1
602 1652 1
645 1652 2
663 1652 1
685 1652 2
687 1652 2
710 1652 1
734 1652 1
755 1652 1
787 1652 1
801 1652 1
806 1652 1
858 1652 1
898 1652 1
909 1652 20
942 1652 1
951 1652 1
967 1652 3
1039 1652 1
1110 1652 9
1202 1652 1
1204 1652 1
1214 1652 1
1363 1652 13
1368 1652 1
1499 1652 1
1506 1652 1
1539 1652 2
1563 1652 3
1565 1652 1
1578 1652 1
1581 1652 1
1636 1652 2
1727 1652 1
1728 1652 1
1842 1652 4
1846 1652 2
1858 1652 1
1862 1652 1
1901 1652 1
1963 1652 4
1965 1652 3
1980 1652 1
1990 1652 58
1994 1652 1
1996 1652 1
2000 1652 1
2062 1652 2
2078 1652 1
2198 1652 1
2208 1652 1
2218 1652 1
2290 1652 1
2358 1652 1
2374 1652 1
2485 1652 1
2609 1652 1
2698 1652 2
2727 1652 1
2916 1652 1
2934 1652 1
2942 1652 1
3027 1652 1
3043 1652 1
3048 1652 1
3113 1652 1
3256 1652 10
3365 1652 1
3408 1652 1
3447 1652 1
3455 1652 1
3478 1652 1
3479 1652 1
3498 1652 1
3507 1652 1
3559 1652 1
3572 1652 1
3583 1652 1
3714 1652 1
3762 1652 31
3887 1652 1
3897 1652 2
3925 1652 1
3970 1652 1
3991 1652 1
4024 1652 2
4028 1652 9
4040 1652 2
4096 1652 1
4131 1652 1
4172 1652 14
4233 1652 1
4344 1652 1
4400 1652 1
4612 1652 1
4668 1652 1
4691 1652 1
4758 1652 1
4820 1652 1
4840 1652 1
4889 1652 1
4890 1652 1
4959 1652 1
4964 1652 1
4979 1652 10
5001 1652 1
5061 1652 1
5069 1652 9
5090 1652 1
5127 1652 1
5135 1652 1
5238 1652 9
5315 1652 1
5331 1652 1
5378 1652 1
5464 1652 1
5466 1652 1
5474 1652 1
5492 1652 2
5522 1652 25
5563 1652 2
5564 1652 1
5576 1652 2
5595 1652 6
5635 1652 2
5636 1652 1
5699 1652 11
5705 1652 11
5731 1652 1
5831 1652 3
5850 1652 1
5872 1652 1
5873 1652 1
5887 1652 1
5911 1652 1
5948 1652 13
5972 1652 1
5986 1652 1
6020 1652 1
6059 1652 2
6093 1652 3
6204 1652 1
6211 1652 1
6216 1652 6
6344 1652 2
6348 1652 1
6373 1652 1
6398 1652 1
6465 1652 2
6497 1652 1
6507 1652 1
6527 1652 1
6548 1652 1
6582 1652 1
6661 1652 1
6731 1652 1
6768 1652 1
6817 1652 3
6938 1652 1
6963 1652 1
6969 1652 1
6986 1652 1
7135 1652 15
7199 1652 1
7259 1652 1
7340 1652 1
7461 1652 15
7465 1652 1
7568 1652 1
7724 1652 1
7729 1652 1
7736 1652 1
7747 1652 1
7779 1652 1
7789 1652 1
7831 1652 1
7927 1652 1
7950 1652 18
7956 1652 1
7957 1652 3
8007 1652 1
8017 1652 2
8127 1652 1
8129 1652 1
8194 1652 1
8219 1652 31
8233 1652 1
8242 1652 1
8252 1652 1
8509 1652 1
8542 1652 1
8582 1652 1
8586 1652 1
8732 1652 3
8779 1652 1
8803 1652 2
8812 1652 1
8813 1652 9
8830 1652 1
8833 1652 1
8945 1652 1
8973 1652 1
9005 1652 1
9051 1652 2
9078 1652 1
9102 1652 1
9122 1652 1
9145 1652 9
9178 1652 1
9262 1652 1
9442 1652 1
9465 1652 1
9516 1652 1
9517 1652 2
9570 1652 1
9598 1652 1
9608 1652 2
9628 1652 1
9633 1652 1
9637 1652 1
9640 1652 1
9642 1652 2
9678 1652 1
9798 1652 1
9799 1652 2
9800 1652 30
9862 1652 1
9921 1652 1
9924 1652 1
9960 1652 1
9972 1652 8
9987 1652 3
9993 1652 1
10026 1652 1
10041 1652 1
10133 1652 1
10152 1652 23
10166 1652 1
10283 1652 1
10332 1652 1
10377 1652 1
10389 1652 2
10535 1652 9
10552 1652 4
10558 1652 1
10566 1652 1
10590 1652 2
10593 1652 5
10595 1652 5
10608 1652 7
10611 1652 1
10631 1652 2
10638 1652 1
10642 1652 5
10651 1652 1
10672 1652 3
10690 1652 2
10692 1652 1
10693 1652 1
10707 1652 1
10710 1652 37
10715 1652 1
10717 1652 1
10740 1652 8
10756 1652 18
10767 1652 1
10780 1652 3
10850 1652 1
10851 1652 1
10863 1652 1
10873 1652 1
10879 1652 1
10912 1652 1
10917 1652 1
10928 1652 2
11083 1652 32
11092 1652 2
11093 1652 1
11151 1652 1
11153 1652 2
11176 1652 1
11228 1652 1
11343 1652 1
11352 1652 1
11388 1652 1
11447 1652 1
11448 1652 27
11494 1652 1
11512 1652 1
11588 1652 1
11594 1652 1
11682 1652 1
11734 1652 1
11820 1652 1
11888 1652 13
11941 1652 1
12017 1652 4
12049 1652 1
12231 1652 1
12312 1652 1
12412 1652 1
12428 1652 1
12480 1652 1
12582 1652 1
12619 1652 1
12627 1652 1
12663 1652 1
12715 1652 1
12726 1652 1
12753 1652 1
12838 1652 1
12878 1652 1
12885 1652 1
12994 1652 1
13006 1652 1
13019 1652 2
13024 1652 2
13126 1652 1
13127 1652 2
13138 1652 1
13142 1652 1
13145 1652 1
13158 1652 1
13237 1652 3
13241 1652 1
13303 1652 44
13497 1652 1
13509 1652 1
13511 1652 1
13535 1652 1
13542 1652 1
13546 1652 1
13555 1652 1
13564 1652 1
13627 1652 1
13712 1652 1
13732 1652 15
13759 1652 1
13828 1652 6
13848 1652 1
13903 1652 1
13963 1652 2
13969 1652 1
13972 1652 1
14088 1652 1
14095 1652 1
14246 1652 1
14248 1652 51
14333 1652 1
14423 1652 1
14471 1652 1
14502 1652 1
14589 1652 1
14620 1652 2
14622 1652 1
14624 1652 1
14643 1652 1
14740 1652 1
14752 1652 1
14814 1652 1
14827 1652 1
14829 1652 6
14833 1652 2
14841 1652 1
14907 1652 2
14919 1652 1
14927 1652 1
14949 1652 1
14971 1652 20
14982 1652 1
15029 1652 1
15169 1652 1
15180 1652 32
15212 1652 2
15302 1652 1
15374 1652 1
15420 1652 1
15526 1652 1
15542 1652 4
15574 1652 1
15595 1652 4
15616 1652 6
15618 1652 1
15633 1652 1
15647 1652 1
15740 1652 1
15746 1652 33
15772 1652 1
15813 1652 1
15827 1652 1
15845 1652 2
15846 1652 1
15878 1652 1
15888 1652 1
15933 1652 1
16089 1652 1
16436 1652 3
16472 1652 1
16539 1652 7
16548 1652 1
16568 1652 17
16572 1652 1
16574 1652 1
16597 1652 1
16664 1652 1
16666 1652 1
16689 1652 1
16714 1652 7
16756 1652 1
16772 1652 1
16807 1652 1
16830 1652 1
16837 1652 1
16923 1652 1
16934 1652 2
16942 1652 1
16948 1652 1
16978 1652 1
16993 1652 1
17015 1652 1
17040 1652 3
17100 1652 1
17157 1652 1
17359 1652 2
17362 1652 1
17385 1652 1
17421 1652 1
17442 1652 1
17443 1652 1
17463 1652 1
17469 1652 1
17488 1652 1
17551 1652 6
17580 1652 1
17598 1652 1
17672 1652 1
17720 1652 1
17803 1652 3
17862 1652 1
17907 1652 1
17908 1652 1
17910 1652 1
17917 1652 1
17935 1652 1
17946 1652 1
17990 1652 1
18049 1652 2
18054 1652 1
18134 1652 2
18145 1652 4
18157 1652 2
18174 1652 1
18186 1652 13
18239 1652 1
18241 1652 1
18358 1652 1
18402 1652 2
18412 1652 19
18500 1652 2
18502 1652 8
18517 1652 1
18527 1652 2
18664 1652 1
18701 1652 1
18780 1652 1
18787 1652 1
18870 1652 1
18878 1652 1
18962 1652 1
18974 1652 1
18977 1652 1
18981 1652 1
18992 1652 1
18999 1652 2
19014 1652 2
19060 1652 1
19075 1652 1
19098 1652 1
19111 1652 1
19113 1652 2
19140 1652 3
19155 1652 60
19176 1652 4
19182 1652 3
19185 1652 1
19188 1652 2
19192 1652 1
19226 1652 1
19245 1652 1
19249 1652 1
19251 1652 1
19264 1652 1
19391 1652 1
19395 1652 1
19421 1652 26
19473 1652 1
19474 1652 1
19522 1652 1
19620 1652 2
19643 1652 1
19644 1652 1
19683 1652 1
19712 1652 1
19801 1652 1
19802 1652 4
19828 1652 17
19868 1652 1
20040 1652 1
20093 1652 1
20096 1652 1
20150 1652 1
20153 1652 1
20156 1652 2
20175 1652 1
20180 1652 2
20184 1652 1
20185 1652 1
20187 1652 1
20188 1652 1
20213 1652 1
20251 1652 1
20354 1652 5
20364 1652 1
20394 1652 1
20398 1652 3
20411 1652 1
20431 1652 1
20576 1652 1
20638 1652 1
20690 1652 1
20739 1652 1
20762 1652 2
20767 1652 1
20770 1652 1
20778 1652 2
20809 1652 6
20850 1652 1
20865 1652 1
20869 1652 7
20874 1652 2
20881 1652 2
20889 1652 1
20905 1652 1
20906 1652 14
21045 1652 1
21054 1652 1
21055 1652 2
21142 1652 1
21215 1652 4
21245 1652 1
21275 1652 1
21276 1652 1
21377 1652 1
21412 1652 3
21438 1652 1
21441 1652 1
21447 1652 14
21462 1652 1
21537 1652 5
21549 1652 1
21572 1652 1
21580 1652 1
21581 1652 1
21595 1652 1
21615 1652 1
21619 1652 1
21631 1652 1
21650 1652 2
21710 1652 1
21737 1652 1
21805 1652 1
21807 1652 2
21863 1652 20
21866 1652 1
21867 1652 1
21869 1652 1
21899 1652 1
21919 1652 1
21947 1652 1
21948 1652 1
22010 1652 16
22024 1652 1
22144 1652 2
22152 1652 2
22260 1652 1
22289 1652 1
22358 1652 1
22446 1652 1
22472 1652 1
22489 1652 1
22500 1652 1
22521 1652 1
22566 1652 2
22651 1652 1
22663 1652 1
22699 1652 1
22740 1652 10
22744 1652 2
22745 1652 1
22755 1652 1
22795 1652 1
22798 1652 1
22804 1652 2
22811 1652 1
22852 1652 1
22861 1652 1
22873 1652 1
22966 1652 1
22981 1652 2
22987 1652 4
22994 1652 1
22999 1652 1
23032 1652 1
23057 1652 1
23058 1652 1
23081 1652 5
23089 1652 1
23127 1652 1
23128 1652 1
23207 1652 3
23245 1652 1
23257 1652 1
23316 1652 1
23324 1652 2
23336 1652 2
23424 1652 1
23439 1652 1
23442 1652 1
23502 1652 1
23555 1652 1
23607 1652 1
23666 1652 1
23748 1652 2
23779 1652 4
23795 1652 36
23882 1652 1
23887 1652 1
23955 1652 1
23992 1652 2
24014 1652 1
24043 1652 1
24050 1652 9
24060 1652 1
24068 1652 1
24088 1652 25
24115 1652 1
24174 1652 1
24176 1652 1
24258 1652 1
24269 1652 2
24283 1652 1
24285 1652 1
24287 1652 3
24320 1652 1
24373 1652 1
24406 1652 1
24543 1652 2
24548 1652 1
24549 1652 1
24598 1652 1
24634 1652 1
24663 1652 1
24673 1652 1
24674 1652 35
24705 1652 1
24739 1652 1
24758 1652 1
24772 1652 1
24795 1652 1
24893 1652 1
24895 1652 1
24936 1652 1
24978 1652 24
25106 1652 1
25144 1652 1
25191 1652 1
25199 1652 1
25206 1652 1
25211 1652 1
25214 1652 1
25216 1652 1
25423 1652 1
25567 1652 1
25582 1652 1
25610 1652 1
25617 1652 1
25642 1652 1
25700 1652 1
25764 1652 1
25817 1652 1
25914 1652 9
25975 1652 2
26014 1652 35
26024 1652 1
26087 1652 1
26149 1652 1
26186 1652 1
26247 1652 1
26250 1652 1
26263 1652 1
26286 1652 1
26308 1652 1
26339 1652 13
26455 1652 1
26654 1652 1
26655 1652 15
26692 1652 2
26814 1652 1
26855 1652 1
26901 1652 4
26913 1652 22
26919 1652 1
26923 1652 1
26958 1652 2
26969 1652 1
27031 1652 7
27041 1652 1
27063 1652 1
27076 1652 1
27078 1652 1
27090 1652 7
27091 1652 1
27180 1652 1
27207 1652 1
27244 1652 1
27249 1652 1
27294 1652 1
27367 1652 1
27380 1652 1
27413 1652 1
27439 1652 1
27440 1652 1
27495 1652 3
27519 1652 3
27617 1652 3
27651 1652 1
27659 1652 1
27660 1652 1
27666 1652 1
27682 1652 3
27722 1652 1
27724 1652 1
27741 1652 1
27767 1652 1
27827 1652 7
27838 1652 1
27845 1652 1
27865 1652 2
27871 1652 1
27891 1652 1
27918 1652 1
27930 1652 1
27958 1652 4
27960 1652 4
28015 1652 1
28026 1652 2
28116 1652 1
28227 1652 1
28290 1652 1
28309 1652 10
28584 1652 1
28593 1652 1
28609 1652 1
28630 1652 1
28644 1652 2
28656 1652 1
28662 1652 1
28676 1652 1
28736 1652 1
28741 1652 1
28784 1652 1
28929 1652 1
28943 1652 1
29132 1652 1
29161 1652 3
29266 1652 1
29303 1652 7
29349 1652 2
29360 1652 1
29372 1652 1
29379 1652 1
29388 1652 1
29406 1652 3
29440 1652 1
29444 1652 1
29445 1652 1
29452 1652 2
29463 1652 14
29466 1652 1
29502 1652 1
29506 1652 1
29533 1652 2
29568 1652 2
29594 1652 1
29601 1652 1
29620 1652 13
29634 1652 1
29652 1652 1
29654 1652 1
29733 1652 1
29734 1652 9
29781 1652 1
29793 1652 1
29811 1652 1
29858 1652 1
29883 1652 1
29904 1652 1
29910 1652 1
29915 1652 12
29922 1652 1
29932 1652 1
29943 1652 3
29984 1652 1
30052 1652 1
30075 1652 1
30105 1652 17
30129 1652 1
30131 1652 1
30136 1652 4
30138 1652 1
30190 1652 1
30248 1652 3
30283 1652 1
30379 1652 2
30406 1652 1
30451 1652 1
30465 1652 1
30529 1652 3
30537 1652 1
30544 1652 1
30562 1652 2
30570 1652 15
30586 1652 2
30592 1652 1
30656 1652 17
30700 1652 1
30702 1652 1
30710 1652 2
30776 1652 1
30798 1652 1
30838 1652 1
30849 1652 1
30872 1652 3
30895 1652 3
30912 1652 15
30932 1652 1
30934 1652 5
30967 1652 2
30971 1652 51
30972 1652 3
30976 1652 3
31119 1652 1
31134 1652 1
31189 1652 15
31212 1652 1
31258 1652 16
31399 1652 7
31421 1652 8
31667 1652 1
31696 1652 1
31704 1652 1
31709 1652 2
31856 1652 2
31864 1652 1
31929 1652 1
31950 1652 1
31955 1652 2
31964 1652 1
31971 1652 1
31979 1652 1
31998 1652 1
32023 1652 27
32029 1652 1
32037 1652 1
32048 1652 1
32055 1652 1
32068 1652 2
32083 1652 2
32084 1652 1
32188 1652 2
32194 1652 1
32226 1652 1
32323 1652 1
32399 1652 1
32401 1652 1
32442 1652 1
32443 1652 1
32452 1652 1
32459 1652 1
32527 1652 1
32582 1652 1
32597 1652 1
32697 1652 4
32698 1652 6
32699 1652 14
32700 1652 7
32702 1652 2
32703 1652 8
32706 1652 6
32707 1652 2
32708 1652 1
32709 1652 6
43 1653 2
68 1653 1
82 1653 1
140 1653 1
167 1653 2
208 1653 1
249 1653 1
250 1653 1
346 1653 1
416 1653 1
493 1653 15
497 1653 2
525 1653 1
526 1653 1
557 1653 1
559 1653 5
573 1653 1
584 1653 1
589 1653 1
595 1653 1
599 1653 1
602 1653 1
620 1653 1
632 1653 1
645 1653 1
685 1653 1
710 1653 1
724 1653 1
755 1653 1
762 1653 2
764 1653 1
771 1653 1
799 1653 1
800 1653 1
860 1653 4
869 1653 1
909 1653 9
941 1653 1
942 1653 2
1110 1653 1
1137 1653 1
1255 1653 1
1265 1653 1
1288 1653 1
1313 1653 1
1314 1653 1
1363 1653 10
1374 1653 1
1444 1653 1
1455 1653 1
1479 1653 1
1539 1653 1
1552 1653 1
1555 1653 1
1562 1653 1
1636 1653 3
1723 1653 1
1816 1653 1
1842 1653 2
1862 1653 1
1868 1653 1
1877 1653 1
1888 1653 1
1900 1653 1
1901 1653 1
1963 1653 3
1965 1653 3
1987 1653 1
1990 1653 20
1996 1653 1
2031 1653 1
2062 1653 1
2198 1653 1
2199 1653 1
2218 1653 1
2277 1653 1
2303 1653 1
2305 1653 1
2334 1653 1
2508 1653 1
2577 1653 1
2630 1653 1
2662 1653 1
2698 1653 1
2700 1653 1
2787 1653 1
2791 1653 1
2895 1653 1
2906 1653 1
2940 1653 1
2942 1653 1
2966 1653 1
3088 1653 1
3113 1653 1
3256 1653 13
3280 1653 1
3305 1653 1
3327 1653 1
3336 1653 1
3343 1653 1
3351 1653 1
3402 1653 1
3408 1653 1
3447 1653 1
3458 1653 1
3476 1653 1
3518 1653 1
3559 1653 2
3560 1653 1
3634 1653 1
3668 1653 4
3743 1653 1
3762 1653 12
3815 1653 1
3816 1653 1
3897 1653 2
3998 1653 1
4024 1653 1
4028 1653 9
4065 1653 1
4066 1653 1
4070 1653 2
4106 1653 1
4131 1653 1
4132 1653 1
4141 1653 1
4156 1653 1
4172 1653 18
4175 1653 1
4256 1653 1
4335 1653 1
4344 1653 1
4369 1653 1
4370 1653 1
4486 1653 1
4493 1653 2
4560 1653 1
4577 1653 1
4582 1653 3
4666 1653 1
4668 1653 1
4669 1653 1
4684 1653 1
4718 1653 1
4728 1653 2
4792 1653 1
4884 1653 1
4895 1653 1
4921 1653 2
4935 1653 1
4949 1653 2
4959 1653 1
4966 1653 1
4975 1653 1
4979 1653 2
5069 1653 5
5090 1653 2
5128 1653 1
5135 1653 1
5188 1653 1
5222 1653 1
5238 1653 10
5357 1653 1
5435 1653 1
5475 1653 1
5522 1653 19
5536 1653 1
5553 1653 1
5595 1653 12
5653 1653 1
5679 1653 1
5698 1653 1
5699 1653 13
5705 1653 10
5714 1653 1
5782 1653 1
5809 1653 1
5858 1653 1
5873 1653 1
5896 1653 1
5927 1653 1
5948 1653 5
5972 1653 2
5994 1653 1
6008 1653 1
6020 1653 1
6034 1653 1
6037 1653 1
6093 1653 2
6151 1653 1
6184 1653 2
6216 1653 2
6354 1653 1
6376 1653 1
6436 1653 1
6465 1653 3
6495 1653 1
6574 1653 1
6660 1653 1
6768 1653 1
6859 1653 1
6938 1653 1
6986 1653 2
7023 1653 1
7076 1653 1
7116 1653 1
7135 1653 8
7174 1653 1
7214 1653 1
7224 1653 1
7228 1653 22
7253 1653 1
7309 1653 1
7395 1653 1
7399 1653 1
7428 1653 1
7439 1653 1
7460 1653 1
7461 1653 7
7491 1653 1
7530 1653 1
7587 1653 1
7673 1653 1
7728 1653 1
7747 1653 1
7768 1653 1
7779 1653 2
7830 1653 1
7892 1653 1
7950 1653 5
8132 1653 1
8219 1653 13
8339 1653 1
8494 1653 1
8582 1653 1
8647 1653 1
8732 1653 1
8764 1653 1
8802 1653 1
8813 1653 6
8833 1653 1
8859 1653 2
8887 1653 1
8890 1653 5
8976 1653 1
8977 1653 1
8992 1653 1
9008 1653 1
9051 1653 5
9122 1653 1
9145 1653 12
9233 1653 1
9269 1653 1
9311 1653 1
9319 1653 1
9466 1653 1
9500 1653 1
9517 1653 1
9531 1653 1
9570 1653 1
9597 1653 2
9608 1653 2
9630 1653 1
9678 1653 2
9715 1653 1
9746 1653 1
9799 1653 1
9800 1653 18
9849 1653 2
9897 1653 1
9919 1653 1
9924 1653 1
9972 1653 4
9987 1653 4
10040 1653 1
10073 1653 1
10092 1653 1
10138 1653 1
10152 1653 8
10315 1653 1
10336 1653 1
10379 1653 1
10443 1653 2
10505 1653 1
10532 1653 1
10535 1653 7
10549 1653 1
10562 1653 1
10566 1653 1
10593 1653 4
10595 1653 5
10608 1653 13
10611 1653 1
10618 1653 1
10631 1653 1
10638 1653 1
10662 1653 1
10672 1653 2
10690 1653 1
10691 1653 2
10692 1653 2
10710 1653 25
10719 1653 1
10740 1653 11
10756 1653 11
10780 1653 3
10874 1653 1
10917 1653 1
11024 1653 1
11083 1653 11
11109 1653 1
11167 1653 1
11176 1653 1
11224 1653 1
11297 1653 1
11309 1653 1
11419 1653 2
11448 1653 22
11594 1653 1
11685 1653 1
11734 1653 1
11790 1653 1
11888 1653 7
11902 1653 1
11941 1653 1
11950 1653 1
12126 1653 1
12147 1653 1
12154 1653 1
12187 1653 1
12215 1653 1
12231 1653 2
12310 1653 1
12312 1653 2
12356 1653 1
12364 1653 1
12392 1653 1
12393 1653 1
12404 1653 3
12428 1653 1
12446 1653 1
12524 1653 2
12582 1653 2
12619 1653 1
12652 1653 1
12672 1653 1
12675 1653 1
12706 1653 1
12843 1653 1
12948 1653 1
12964 1653 1
12990 1653 2
13051 1653 1
13059 1653 1
13096 1653 1
13126 1653 2
13127 1653 1
13129 1653 1
13130 1653 1
13131 1653 3
13144 1653 1
13237 1653 2
13240 1653 1
13249 1653 1
13303 1653 31
13334 1653 1
13383 1653 4
13463 1653 1
13511 1653 1
13532 1653 3
13542 1653 1
13543 1653 1
13712 1653 1
13732 1653 17
13777 1653 1
13828 1653 7
13865 1653 1
13903 1653 1
13972 1653 1
14055 1653 1
14093 1653 1
14098 1653 1
14145 1653 2
14225 1653 1
14230 1653 1
14248 1653 40
14620 1653 1
14624 1653 1
14625 1653 1
14678 1653 1
14740 1653 1
14761 1653 2
14829 1653 2
14926 1653 1
14949 1653 1
14971 1653 10
14977 1653 1
15042 1653 2
15044 1653 1
15078 1653 1
15156 1653 1
15167 1653 1
15180 1653 13
15212 1653 2
15213 1653 3
15218 1653 1
15280 1653 1
15302 1653 1
15326 1653 1
15347 1653 1
15374 1653 1
15377 1653 2
15420 1653 1
15517 1653 2
15542 1653 8
15616 1653 7
15633 1653 1
15695 1653 1
15746 1653 31
15827 1653 1
15848 1653 1
15861 1653 1
15890 1653 1
16089 1653 3
16141 1653 3
16180 1653 1
16201 1653 1
16225 1653 1
16254 1653 1
16262 1653 1
16380 1653 1
16433 1653 1
16436 1653 1
16441 1653 1
16539 1653 7
16568 1653 10
16589 1653 1
16655 1653 1
16714 1653 6
16769 1653 1
16807 1653 1
16809 1653 1
16843 1653 1
16866 1653 1
16902 1653 2
16934 1653 2
16960 1653 1
17006 1653 1
17015 1653 1
17021 1653 1
17040 1653 3
17115 1653 2
17202 1653 1
17327 1653 1
17393 1653 1
17422 1653 1
17424 1653 1
17442 1653 1
17443 1653 1
17471 1653 1
17485 1653 1
17551 1653 4
17580 1653 1
17589 1653 2
17681 1653 1
17759 1653 1
17795 1653 1
17835 1653 1
17870 1653 1
17888 1653 1
17905 1653 1
17931 1653 1
17942 1653 1
17987 1653 1
18091 1653 2
18120 1653 1
18140 1653 2
18143 1653 1
18157 1653 1
18186 1653 16
18195 1653 1
18402 1653 2
18412 1653 8
18486 1653 1
18500 1653 2
18502 1653 8
18504 1653 1
18639 1653 1
18660 1653 1
18776 1653 1
18870 1653 1
18897 1653 1
18992 1653 1
18999 1653 7
19014 1653 1
19031 1653 2
19039 1653 1
19049 1653 1
19060 1653 1
19111 1653 2
19127 1653 1
19140 1653 4
19153 1653 1
19155 1653 84
19160 1653 1
19167 1653 1
19176 1653 4
19245 1653 2
19247 1653 1
19248 1653 1
19253 1653 4
19264 1653 1
19278 1653 1
19292 1653 1
19352 1653 1
19373 1653 1
19395 1653 1
19421 1653 25
19463 1653 1
19522 1653 1
19749 1653 1
19793 1653 1
19798 1653 1
19801 1653 3
19802 1653 3
19828 1653 16
19886 1653 1
20124 1653 1
20151 1653 1
20153 1653 1
20156 1653 4
20165 1653 1
20172 1653 1
20197 1653 1
20270 1653 1
20354 1653 1
20398 1653 4
20479 1653 1
20509 1653 1
20591 1653 1
20636 1653 1
20638 1653 1
20655 1653 2
20690 1653 1
20762 1653 3
20769 1653 2
20778 1653 2
20809 1653 3
20852 1653 1
20869 1653 6
20872 1653 1
20874 1653 3
20881 1653 1
20896 1653 1
20906 1653 7
20997 1653 1
21043 1653 1
21159 1653 1
21215 1653 11
21276 1653 2
21303 1653 1
21345 1653 1
21377 1653 2
21412 1653 2
21415 1653 1
21420 1653 1
21447 1653 13
21505 1653 1
21537 1653 6
21539 1653 1
21549 1653 2
21601 1653 1
21650 1653 1
21766 1653 1
21805 1653 1
21863 1653 17
21867 1653 1
21887 1653 1
21899 1653 4
21918 1653 1
21919 1653 1
21944 1653 1
22007 1653 1
22010 1653 9
22021 1653 2
22034 1653 1
22041 1653 3
22055 1653 1
22152 1653 3
22153 1653 2
22358 1653 1
22425 1653 1
22427 1653 1
22493 1653 2
22498 1653 2
22502 1653 1
22512 1653 1
22550 1653 1
22553 1653 1
22563 1653 1
22567 1653 1
22658 1653 1
22661 1653 1
22699 1653 1
22740 1653 6
22744 1653 2
22776 1653 1
22790 1653 1
22795 1653 2
22799 1653 1
22805 1653 1
22966 1653 2
22994 1653 1
23073 1653 1
23081 1653 6
23129 1653 1
23148 1653 1
23207 1653 1
23228 1653 1
23236 1653 1
23304 1653 1
23336 1653 1
23393 1653 1
23395 1653 1
23404 1653 1
23467 1653 1
23607 1653 1
23610 1653 1
23666 1653 2
23724 1653 1
23744 1653 1
23779 1653 3
23783 1653 1
23795 1653 45
23847 1653 2
23855 1653 1
24023 1653 1
24029 1653 1
24050 1653 6
24088 1653 22
24191 1653 1
24262 1653 1
24368 1653 1
24380 1653 1
24406 1653 1
24543 1653 1
24634 1653 1
24651 1653 1
24660 1653 1
24661 1653 1
24674 1653 21
24693 1653 1
24705 1653 1
24731 1653 1
24732 1653 2
24758 1653 5
24812 1653 1
24889 1653 1
24891 1653 1
24893 1653 1
24978 1653 16
24980 1653 1
25021 1653 2
25111 1653 1
25148 1653 1
25169 1653 1
25192 1653 1
25198 1653 1
25221 1653 1
25241 1653 1
25348 1653 1
25462 1653 1
25463 1653 2
25476 1653 1
25567 1653 1
25620 1653 1
25630 1653 1
25646 1653 1
25684 1653 1
25700 1653 1
25793 1653 2
25795 1653 1
25796 1653 1
25914 1653 3
25947 1653 1
25975 1653 3
26008 1653 1
26014 1653 39
26019 1653 1
26170 1653 1
26186 1653 1
26207 1653 1
26211 1653 1
26222 1653 1
26250 1653 1
26263 1653 2
26339 1653 5
26341 1653 1
26416 1653 1
26455 1653 2
26612 1653 1
26655 1653 17
26825 1653 22
26901 1653 2
26902 1653 1
26913 1653 8
27031 1653 3
27047 1653 1
27062 1653 1
27090 1653 3
27121 1653 1
27174 1653 2
27225 1653 1
27249 1653 1
27270 1653 1
27287 1653 2
27402 1653 1
27473 1653 1
27495 1653 3
27519 1653 1
27546 1653 1
27561 1653 1
27617 1653 4
27635 1653 1
27639 1653 1
27659 1653 3
27682 1653 6
27708 1653 1
27724 1653 1
27817 1653 1
27827 1653 1
27835 1653 1
27881 1653 1
27884 1653 2
27958 1653 2
28273 1653 1
28309 1653 7
28390 1653 1
28574 1653 1
28674 1653 1
28741 1653 1
28749 1653 1
28763 1653 1
28894 1653 2
28926 1653 1
28953 1653 1
28968 1653 1
28984 1653 1
28990 1653 1
29073 1653 1
29161 1653 1
29167 1653 1
29227 1653 1
29266 1653 1
29303 1653 3
29349 1653 1
29365 1653 1
29373 1653 1
29404 1653 1
29406 1653 1
29429 1653 1
29440 1653 1
29452 1653 2
29463 1653 9
29477 1653 1
29533 1653 3
29543 1653 1
29551 1653 1
29568 1653 3
29571 1653 1
29590 1653 1
29620 1653 6
29734 1653 5
29741 1653 1
29744 1653 1
29789 1653 1
29795 1653 2
29832 1653 1
29904 1653 1
29915 1653 8
29929 1653 1
29932 1653 2
29943 1653 2
29962 1653 1
29982 1653 1
29984 1653 1
30037 1653 2
30038 1653 1
30052 1653 1
30084 1653 1
30096 1653 1
30105 1653 20
30136 1653 5
30202 1653 1
30248 1653 2
30285 1653 1
30379 1653 2
30383 1653 1
30406 1653 1
30443 1653 1
30471 1653 1
30529 1653 1
30548 1653 1
30562 1653 2
30567 1653 3
30570 1653 7
30586 1653 1
30656 1653 14
30838 1653 1
30854 1653 1
30872 1653 2
30895 1653 3
30912 1653 13
30927 1653 1
30929 1653 1
30934 1653 11
30958 1653 1
30971 1653 40
30972 1653 22
30976 1653 2
31076 1653 3
31138 1653 1
31180 1653 1
31189 1653 7
31258 1653 14
31307 1653 1
31354 1653 1
31399 1653 41
31412 1653 1
31421 1653 2
31610 1653 1
31715 1653 1
31760 1653 1
31787 1653 1
31856 1653 1
31946 1653 1
32002 1653 1
32014 1653 1
32023 1653 20
32030 1653 1
32033 1653 1
32045 1653 1
32048 1653 1
32165 1653 1
32323 1653 1
32399 1653 2
32439 1653 1
32452 1653 1
32582 1653 1
32602 1653 1
32644 1653 1
32645 1653 1
32696 1653 1
32697 1653 4
32698 1653 4
32699 1653 43
32700 1653 3
32702 1653 1
32703 1653 9
32704 1653 2
32706 1653 4
32707 1653 2
32709 1653 11
43 1654 9
106 1654 1
114 1654 1
167 1654 2
202 1654 2
211 1654 2
233 1654 1
234 1654 1
249 1654 1
273 1654 1
361 1654 1
413 1654 1
416 1654 1
440 1654 1
443 1654 1
483 1654 1
493 1654 31
518 1654 1
525 1654 1
557 1654 8
559 1654 16
565 1654 1
575 1654 1
584 1654 1
589 1654 1
593 1654 3
595 1654 3
601 1654 1
602 1654 1
608 1654 3
653 1654 1
672 1654 2
675 1654 1
685 1654 1
689 1654 2
710 1654 1
736 1654 1
741 1654 1
743 1654 1
744 1654 1
771 1654 1
800 1654 2
820 1654 3
860 1654 11
863 1654 1
872 1654 1
896 1654 1
909 1654 9
930 1654 1
942 1654 1
1065 1654 1
1110 1654 2
1185 1654 3
1202 1654 1
1265 1654 1
1287 1654 1
1314 1654 1
1330 1654 1
1332 1654 44
1363 1654 8
1455 1654 1
1499 1654 2
1506 1654 2
1539 1654 3
1547 1654 1
1555 1654 1
1563 1654 3
1565 1654 2
1581 1654 1
1608 1654 1
1612 1654 1
1720 1654 1
1724 1654 1
1728 1654 1
1803 1654 1
1843 1654 1
1846 1654 5
1901 1654 3
1903 1654 7
1956 1654 20
1958 1654 9
1963 1654 8
1965 1654 17
1974 1654 1
1990 1654 11
1992 1654 1
1996 1654 1
2029 1654 1
2054 1654 1
2062 1654 2
2078 1654 1
2126 1654 1
2171 1654 1
2193 1654 1
2198 1654 2
2210 1654 1
2224 1654 1
2225 1654 14
2236 1654 4
2238 1654 3
2309 1654 2
2334 1654 1
2374 1654 2
2391 1654 1
2465 1654 1
2485 1654 3
2544 1654 2
2577 1654 2
2622 1654 1
2630 1654 1
2661 1654 1
2698 1654 1
2737 1654 1
2758 1654 1
2794 1654 1
2799 1654 1
2800 1654 1
2806 1654 1
2895 1654 1
2902 1654 1
2906 1654 1
2916 1654 2
2940 1654 2
2942 1654 1
3005 1654 1
3012 1654 1
3048 1654 1
3118 1654 1
3201 1654 1
3216 1654 1
3256 1654 13
3295 1654 1
3309 1654 1
3336 1654 1
3383 1654 1
3408 1654 1
3413 1654 1
3476 1654 1
3507 1654 1
3559 1654 1
3583 1654 1
3617 1654 1
3630 1654 1
3668 1654 1
3687 1654 1
3699 1654 1
3714 1654 1
3759 1654 1
3762 1654 4
3815 1654 1
3825 1654 1
3838 1654 1
3874 1654 1
3897 1654 2
3933 1654 1
3959 1654 1
3965 1654 1
3980 1654 1
4024 1654 1
4028 1654 38
4040 1654 3
4041 1654 2
4082 1654 1
4131 1654 4
4172 1654 5
4176 1654 1
4254 1654 1
4256 1654 1
4297 1654 1
4301 1654 2
4322 1654 1
4396 1654 2
4402 1654 1
4431 1654 1
4456 1654 1
4486 1654 1
4509 1654 2
4522 1654 1
4560 1654 1
4577 1654 1
4602 1654 2
4668 1654 1
4683 1654 1
4728 1654 2
4757 1654 1
4806 1654 1
4882 1654 1
4889 1654 1
4893 1654 1
4916 1654 1
4937 1654 1
4949 1654 1
4959 1654 1
4979 1654 2
4983 1654 1
5069 1654 3
5090 1654 6
5091 1654 1
5215 1654 3
5218 1654 2
5229 1654 1
5238 1654 8
5254 1654 1
5288 1654 1
5351 1654 1
5357 1654 1
5374 1654 1
5423 1654 1
5473 1654 1
5488 1654 1
5492 1654 2
5500 1654 1
5522 1654 51
5524 1654 1
5525 1654 1
5540 1654 1
5595 1654 18
5635 1654 1
5636 1654 2
5678 1654 2
5679 1654 1
5699 1654 6
5702 1654 1
5705 1654 12
5732 1654 1
5831 1654 1
5836 1654 1
5858 1654 1
5862 1654 1
5872 1654 8
5873 1654 1
5902 1654 1
5948 1654 11
5965 1654 1
5986 1654 5
5994 1654 1
6034 1654 1
6113 1654 1
6216 1654 7
6220 1654 1
6338 1654 1
6363 1654 2
6451 1654 1
6452 1654 3
6463 1654 1
6465 1654 4
6554 1654 1
6582 1654 1
6602 1654 1
6616 1654 2
6635 1654 1
6662 1654 1
6747 1654 1
6829 1654 1
6842 1654 1
6889 1654 1
6927 1654 1
6938 1654 1
6959 1654 1
6964 1654 1
7030 1654 1
7076 1654 1
7112 1654 1
7135 1654 4
7164 1654 1
7165 1654 2
7179 1654 1
7181 1654 1
7214 1654 2
7224 1654 2
7246 1654 1
7269 1654 1
7342 1654 1
7449 1654 1
7461 1654 3
7465 1654 1
7467 1654 1
7552 1654 1
7592 1654 1
7673 1654 1
7675 1654 1
7699 1654 1
7700 1654 3
7701 1654 1
7728 1654 1
7747 1654 1
7778 1654 1
7779 1654 1
7814 1654 1
7830 1654 1
7869 1654 1
7877 1654 1
7892 1654 2
7950 1654 6
8219 1654 9
8387 1654 1
8410 1654 1
8420 1654 2
8543 1654 1
8632 1654 1
8658 1654 1
8729 1654 1
8732 1654 1
8777 1654 1
8813 1654 7
8842 1654 1
8843 1654 1
8852 1654 1
8897 1654 1
9008 1654 1
9051 1654 7
9093 1654 1
9145 1654 4
9154 1654 1
9156 1654 1
9171 1654 1
9233 1654 2
9244 1654 1
9311 1654 1
9333 1654 1
9358 1654 1
9359 1654 1
9465 1654 1
9486 1654 2
9517 1654 3
9524 1654 1
9531 1654 1
9532 1654 1
9543 1654 1
9570 1654 1
9598 1654 1
9622 1654 1
9635 1654 15
9701 1654 1
9727 1654 1
9753 1654 1
9792 1654 1
9799 1654 17
9800 1654 15
9828 1654 1
9874 1654 1
9897 1654 1
9972 1654 1
9977 1654 1
9987 1654 10
9992 1654 1
9993 1654 1
10040 1654 1
10053 1654 1
10061 1654 2
10069 1654 1
10077 1654 1
10125 1654 3
10137 1654 1
10152 1654 9
10189 1654 2
10193 1654 1
10212 1654 1
10283 1654 1
10306 1654 1
10315 1654 2
10322 1654 1
10350 1654 1
10377 1654 1
10389 1654 1
10403 1654 1
10444 1654 1
10535 1654 2
10552 1654 5
10558 1654 1
10593 1654 9
10595 1654 6
10608 1654 1
10609 1654 17
10611 1654 8
10617 1654 1
10631 1654 2
10672 1654 8
10678 1654 23
10679 1654 3
10680 1654 7
10681 1654 1
10682 1654 7
10685 1654 1
10689 1654 1
10692 1654 1
10693 1654 1
10694 1654 1
10697 1654 1
10700 1654 10
10701 1654 8
10710 1654 19
10713 1654 1
10740 1654 9
10745 1654 1
10756 1654 7
10775 1654 1
10780 1654 4
10791 1654 1
10868 1654 2
10912 1654 1
10951 1654 1
11083 1654 24
11092 1654 1
11141 1654 2
11153 1654 1
11160 1654 1
11167 1654 1
11169 1654 1
11176 1654 3
11265 1654 1
11268 1654 2
11278 1654 1
11347 1654 2
11366 1654 1
11376 1654 1
11448 1654 24
11494 1654 1
11511 1654 1
11551 1654 1
11552 1654 2
11616 1654 1
11666 1654 2
11668 1654 1
11673 1654 1
11681 1654 1
11682 1654 1
11727 1654 1
11734 1654 2
11849 1654 1
11856 1654 1
11857 1654 1
11888 1654 41
11903 1654 1
11939 1654 1
11950 1654 1
11979 1654 1
12017 1654 2
12049 1654 1
12050 1654 1
12051 1654 1
12091 1654 2
12106 1654 1
12108 1654 1
12186 1654 1
12200 1654 1
12206 1654 2
12211 1654 1
12215 1654 2
12231 1654 4
12232 1654 1
12236 1654 2
12237 1654 1
12307 1654 1
12312 1654 3
12411 1654 2
12428 1654 1
12440 1654 1
12446 1654 1
12456 1654 1
12480 1654 1
12489 1654 1
12571 1654 3
12577 1654 1
12582 1654 4
12583 1654 1
12584 1654 1
12589 1654 4
12611 1654 1
12619 1654 2
12627 1654 1
12628 1654 1
12670 1654 1
12686 1654 2
12688 1654 1
12697 1654 1
12727 1654 1
12768 1654 1
12797 1654 1
12862 1654 1
12866 1654 1
12890 1654 2
12907 1654 1
12929 1654 1
12964 1654 1
12969 1654 1
13000 1654 1
13009 1654 1
13051 1654 1
13059 1654 1
13061 1654 1
13127 1654 3
13130 1654 1
13132 1654 1
13145 1654 1
13154 1654 1
13163 1654 1
13224 1654 1
13235 1654 1
13237 1654 6
13303 1654 71
13334 1654 4
13383 1654 10
13490 1654 1
13497 1654 5
13509 1654 1
13532 1654 4
13639 1654 1
13732 1654 16
13764 1654 1
13772 1654 1
13784 1654 3
13828 1654 3
13872 1654 1
13903 1654 2
13929 1654 1
13944 1654 1
13963 1654 8
13971 1654 1
14098 1654 1
14145 1654 1
14171 1654 1
14219 1654 1
14224 1654 1
14225 1654 2
14231 1654 1
14233 1654 1
14246 1654 1
14248 1654 55
14253 1654 1
14257 1654 1
14271 1654 2
14423 1654 2
14471 1654 2
14502 1654 1
14543 1654 2
14578 1654 1
14584 1654 1
14620 1654 1
14634 1654 1
14671 1654 1
14689 1654 1
14703 1654 1
14730 1654 1
14752 1654 1
14814 1654 1
14817 1654 1
14827 1654 1
14829 1654 9
14854 1654 1
14856 1654 1
14971 1654 12
15092 1654 1
15121 1654 1
15131 1654 1
15180 1654 4
15198 1654 2
15212 1654 2
15271 1654 1
15302 1654 1
15362 1654 1
15377 1654 3
15420 1654 2
15429 1654 2
15517 1654 8
15542 1654 7
15559 1654 1
15560 1654 1
15571 1654 1
15572 1654 1
15595 1654 2
15598 1654 1
15616 1654 18
15624 1654 1
15631 1654 1
15647 1654 1
15746 1654 19
15821 1654 2
15827 1654 2
15841 1654 1
15858 1654 1
15890 1654 1
15894 1654 2
15914 1654 2
16085 1654 1
16099 1654 2
16163 1654 2
16178 1654 1
16218 1654 1
16240 1654 3
16280 1654 1
16286 1654 1
16289 1654 1
16323 1654 1
16340 1654 1
16394 1654 1
16398 1654 1
16436 1654 1
16473 1654 1
16478 1654 1
16539 1654 9
16568 1654 11
16597 1654 1
16664 1654 1
16684 1654 2
16714 1654 13
16717 1654 1
16722 1654 1
16745 1654 5
16779 1654 1
16791 1654 1
16799 1654 1
16805 1654 2
16807 1654 2
16809 1654 2
16815 1654 1
16878 1654 1
16902 1654 4
16934 1654 1
16960 1654 2
16993 1654 1
17002 1654 1
17033 1654 1
17040 1654 11
17140 1654 1
17178 1654 1
17215 1654 1
17224 1654 1
17362 1654 1
17424 1654 3
17425 1654 1
17464 1654 3
17465 1654 8
17475 1654 1
17488 1654 1
17495 1654 1
17530 1654 1
17531 1654 1
17551 1654 5
17598 1654 1
17651 1654 1
17653 1654 1
17657 1654 1
17677 1654 1
17749 1654 1
17750 1654 1
17803 1654 2
17809 1654 1
17829 1654 1
17846 1654 1
17849 1654 1
17862 1654 1
17874 1654 1
17880 1654 1
17888 1654 2
17987 1654 4
18011 1654 1
18143 1654 1
18145 1654 13
18147 1654 1
18149 1654 14
18157 1654 2
18161 1654 2
18179 1654 3
18186 1654 15
18195 1654 1
18225 1654 1
18229 1654 1
18237 1654 1
18248 1654 1
18270 1654 3
18368 1654 1
18370 1654 1
18402 1654 2
18412 1654 7
18431 1654 1
18500 1654 2
18502 1654 6
18527 1654 3
18553 1654 1
18554 1654 1
18570 1654 1
18756 1654 1
18773 1654 3
18776 1654 1
18870 1654 3
18874 1654 1
18876 1654 1
18878 1654 1
18912 1654 1
18938 1654 1
18959 1654 1
18992 1654 1
18999 1654 66
19017 1654 1
19026 1654 1
19036 1654 1
19039 1654 1
19041 1654 1
19073 1654 1
19075 1654 2
19082 1654 3
19099 1654 2
19111 1654 1
19113 1654 1
19135 1654 1
19140 1654 39
19148 1654 1
19153 1654 10
19155 1654 15
19161 1654 1
19170 1654 1
19176 1654 5
19180 1654 1
19182 1654 1
19185 1654 2
19188 1654 1
19228 1654 1
19248 1654 2
19251 1654 2
19264 1654 5
19278 1654 4
19369 1654 1
19395 1654 2
19403 1654 1
19410 1654 1
19421 1654 18
19563 1654 1
19595 1654 1
19620 1654 2
19641 1654 2
19643 1654 1
19644 1654 1
19713 1654 1
19768 1654 1
19798 1654 2
19801 1654 1
19806 1654 3
19826 1654 1
19828 1654 6
19836 1654 1
19886 1654 1
19920 1654 1
19976 1654 1
19996 1654 2
20009 1654 1
20071 1654 1
20145 1654 1
20154 1654 1
20156 1654 15
20158 1654 1
20164 1654 1
20180 1654 1
20185 1654 1
20187 1654 1
20251 1654 1
20283 1654 1
20354 1654 5
20432 1654 1
20544 1654 1
20581 1654 1
20631 1654 1
20638 1654 1
20655 1654 1
20707 1654 3
20709 1654 1
20762 1654 9
20769 1654 2
20770 1654 2
20778 1654 10
20809 1654 6
20811 1654 1
20852 1654 1
20869 1654 3
20874 1654 2
20881 1654 9
20904 1654 3
20906 1654 7
20948 1654 1
21043 1654 3
21054 1654 28
21055 1654 1
21115 1654 2
21216 1654 1
21229 1654 1
21251 1654 1
21276 1654 2
21304 1654 2
21327 1654 1
21329 1654 1
21406 1654 1
21412 1654 5
21413 1654 1
21415 1654 1
21419 1654 1
21429 1654 1
21447 1654 19
21453 1654 1
21514 1654 1
21537 1654 9
21544 1654 2
21549 1654 1
21580 1654 2
21601 1654 1
21615 1654 3
21631 1654 1
21650 1654 6
21788 1654 1
21798 1654 1
21805 1654 2
21807 1654 1
21863 1654 5
21866 1654 1
21869 1654 1
21899 1654 1
21917 1654 1
21919 1654 1
21986 1654 1
22010 1654 9
22024 1654 1
22030 1654 1
22039 1654 1
22041 1654 1
22307 1654 3
22323 1654 1
22357 1654 1
22359 1654 1
22378 1654 1
22493 1654 1
22494 1654 2
22496 1654 1
22498 1654 1
22542 1654 1
22550 1654 5
22553 1654 2
22563 1654 1
22564 1654 1
22566 1654 3
22570 1654 2
22658 1654 2
22744 1654 3
22752 1654 1
22755 1654 2
22790 1654 1
22795 1654 1
22818 1654 1
22826 1654 1
22827 1654 3
22833 1654 1
22863 1654 1
22882 1654 1
22883 1654 1
22987 1654 2
22993 1654 1
23057 1654 12
23068 1654 1
23078 1654 2
23081 1654 7
23124 1654 1
23195 1654 1
23207 1654 3
23223 1654 1
23228 1654 1
23231 1654 1
23254 1654 1
23264 1654 3
23284 1654 1
23345 1654 1
23378 1654 1
23385 1654 2
23389 1654 1
23393 1654 1
23411 1654 1
23467 1654 1
23502 1654 1
23607 1654 2
23613 1654 4
23615 1654 1
23666 1654 4
23686 1654 1
23694 1654 1
23742 1654 1
23779 1654 7
23795 1654 35
23899 1654 1
23911 1654 1
23947 1654 2
23960 1654 4
23991 1654 1
24005 1654 1
24014 1654 1
24023 1654 1
24050 1654 8
24088 1654 15
24159 1654 1
24176 1654 1
24188 1654 1
24191 1654 1
24209 1654 1
24238 1654 1
24245 1654 1
24252 1654 4
24258 1654 1
24262 1654 1
24283 1654 1
24342 1654 3
24369 1654 2
24373 1654 1
24406 1654 1
24414 1654 1
24422 1654 1
24548 1654 2
24590 1654 1
24634 1654 1
24637 1654 1
24661 1654 2
24664 1654 2
24674 1654 34
24699 1654 1
24705 1654 1
24732 1654 1
24753 1654 1
24772 1654 1
24798 1654 1
24818 1654 2
24868 1654 1
24872 1654 1
24888 1654 1
24978 1654 11
25037 1654 3
25041 1654 1
25062 1654 1
25067 1654 1
25091 1654 1
25106 1654 1
25137 1654 1
25177 1654 2
25178 1654 1
25184 1654 1
25191 1654 5
25192 1654 1
25194 1654 1
25199 1654 4
25259 1654 1
25268 1654 1
25292 1654 1
25337 1654 1
25466 1654 1
25582 1654 1
25610 1654 1
25637 1654 1
25642 1654 1
25738 1654 1
25764 1654 2
25772 1654 1
25795 1654 2
25805 1654 1
25893 1654 37
25899 1654 1
25914 1654 9
25947 1654 1
25961 1654 1
25975 1654 17
25982 1654 1
25988 1654 2
26014 1654 25
26070 1654 2
26071 1654 1
26140 1654 1
26153 1654 1
26169 1654 3
26177 1654 2
26186 1654 11
26188 1654 1
26210 1654 1
26211 1654 2
26227 1654 1
26250 1654 3
26259 1654 1
26282 1654 1
26286 1654 7
26287 1654 2
26308 1654 2
26317 1654 1
26339 1654 12
26352 1654 1
26380 1654 1
26451 1654 1
26455 1654 1
26582 1654 1
26654 1654 1
26655 1654 6
26708 1654 1
26723 1654 1
26729 1654 1
26749 1654 1
26838 1654 1
26894 1654 1
26897 1654 3
26899 1654 1
26901 1654 4
26913 1654 32
26928 1654 1
26968 1654 1
27031 1654 11
27048 1654 2
27063 1654 1
27090 1654 12
27141 1654 1
27174 1654 1
27269 1654 1
27270 1654 1
27281 1654 1
27345 1654 1
27415 1654 2
27495 1654 2
27501 1654 1
27513 1654 1
27561 1654 1
27617 1654 4
27635 1654 1
27639 1654 1
27653 1654 3
27659 1654 1
27662 1654 1
27666 1654 1
27673 1654 1
27682 1654 15
27706 1654 1
27722 1654 1
27733 1654 1
27788 1654 1
27793 1654 1
27795 1654 2
27827 1654 2
27831 1654 1
27838 1654 1
27852 1654 3
27866 1654 1
27885 1654 1
27891 1654 1
27951 1654 1
27958 1654 1
27960 1654 3
28055 1654 1
28071 1654 1
28117 1654 1
28229 1654 1
28273 1654 2
28290 1654 1
28309 1654 11
28551 1654 1
28556 1654 1
28584 1654 3
28593 1654 4
28632 1654 1
28641 1654 2
28659 1654 1
28661 1654 1
28803 1654 1
28818 1654 13
28834 1654 1
28866 1654 1
28882 1654 2
28888 1654 1
28934 1654 2
28950 1654 1
28960 1654 2
28969 1654 1
28984 1654 3
28990 1654 2
29027 1654 2
29041 1654 1
29073 1654 2
29154 1654 1
29161 1654 2
29164 1654 1
29176 1654 6
29177 1654 2
29266 1654 3
29269 1654 1
29271 1654 3
29294 1654 5
29303 1654 4
29349 1654 2
29417 1654 1
29429 1654 4
29445 1654 2
29450 1654 2
29452 1654 1
29454 1654 1
29459 1654 4
29463 1654 13
29477 1654 1
29497 1654 1
29502 1654 1
29506 1654 18
29512 1654 2
29515 1654 1
29540 1654 2
29547 1654 1
29568 1654 1
29571 1654 2
29603 1654 1
29611 1654 1
29620 1654 6
29621 1654 1
29634 1654 1
29652 1654 2
29672 1654 1
29702 1654 2
29733 1654 1
29734 1654 3
29739 1654 1
29741 1654 3
29742 1654 2
29744 1654 1
29782 1654 1
29795 1654 3
29796 1654 1
29811 1654 1
29813 1654 3
29814 1654 1
29815 1654 1
29819 1654 1
29824 1654 1
29825 1654 1
29830 1654 1
29903 1654 1
29910 1654 4
29915 1654 7
29916 1654 1
29929 1654 1
29931 1654 1
29932 1654 23
29942 1654 1
29943 1654 6
29949 1654 1
29956 1654 2
29978 1654 1
29984 1654 3
29986 1654 1
30011 1654 1
30027 1654 1
30031 1654 1
30033 1654 1
30035 1654 2
30037 1654 1
30061 1654 1
30071 1654 1
30082 1654 2
30084 1654 1
30093 1654 1
30105 1654 25
30107 1654 1
30109 1654 2
30115 1654 1
30121 1654 1
30122 1654 1
30136 1654 9
30138 1654 1
30147 1654 2
30170 1654 3
30178 1654 1
30202 1654 1
30248 1654 2
30283 1654 1
30339 1654 1
30343 1654 1
30346 1654 1
30379 1654 2
30399 1654 1
30406 1654 4
30414 1654 1
30429 1654 3
30430 1654 18
30517 1654 2
30529 1654 3
30567 1654 9
30570 1654 18
30588 1654 1
30603 1654 1
30656 1654 34
30664 1654 2
30712 1654 2
30788 1654 1
30789 1654 2
30792 1654 2
30849 1654 8
30872 1654 2
30895 1654 7
30898 1654 1
30912 1654 9
30932 1654 1
30934 1654 123
30958 1654 4
30967 1654 1
30971 1654 31
30972 1654 8
30974 1654 1
30976 1654 1
30984 1654 1
30994 1654 1
31025 1654 1
31031 1654 1
31080 1654 1
31096 1654 1
31160 1654 1
31183 1654 1
31189 1654 13
31190 1654 1
31197 1654 1
31258 1654 20
31262 1654 1
31399 1654 12
31415 1654 1
31421 1654 4
31556 1654 1
31561 1654 1
31563 1654 2
31587 1654 1
31589 1654 1
31617 1654 2
31638 1654 1
31641 1654 1
31670 1654 1
31709 1654 2
31797 1654 2
31811 1654 1
31838 1654 1
31909 1654 1
31910 1654 1
31928 1654 1
31929 1654 1
31950 1654 2
31961 1654 1
31964 1654 23
31971 1654 2
31975 1654 1
32002 1654 1
32011 1654 3
32012 1654 3
32017 1654 1
32023 1654 16
32045 1654 2
32048 1654 1
32060 1654 2
32066 1654 1
32068 1654 2
32097 1654 1
32098 1654 1
32101 1654 1
32106 1654 6
32122 1654 3
32151 1654 1
32194 1654 1
32201 1654 1
32216 1654 4
32396 1654 1
32399 1654 1
32417 1654 1
32432 1654 1
32434 1654 2
32438 1654 1
32448 1654 1
32524 1654 1
32582 1654 2
32596 1654 4
32599 1654 1
32602 1654 1
32612 1654 1
32646 1654 3
32695 1654 1
32697 1654 17
32698 1654 9
32699 1654 40
32700 1654 12
32702 1654 2
32703 1654 11
32704 1654 3
32706 1654 10
32707 1654 3
32708 1654 1
32709 1654 11
36 1655 2
43 1655 3
69 1655 1
82 1655 2
122 1655 1
164 1655 1
167 1655 3
202 1655 2
224 1655 1
267 1655 1
277 1655 1
327 1655 1
361 1655 1
392 1655 1
440 1655 1
441 1655 1
489 1655 1
493 1655 22
518 1655 1
520 1655 2
525 1655 1
557 1655 13
559 1655 5
574 1655 1
593 1655 1
595 1655 1
608 1655 1
645 1655 5
650 1655 1
653 1655 2
672 1655 1
765 1655 1
796 1655 1
820 1655 2
824 1655 1
827 1655 1
860 1655 3
896 1655 3
906 1655 1
909 1655 12
911 1655 1
926 1655 2
932 1655 1
1039 1655 1
1110 1655 2
1185 1655 1
1288 1655 2
1326 1655 1
1330 1655 1
1363 1655 1
1366 1655 1
1421 1655 1
1431 1655 1
1490 1655 1
1499 1655 2
1506 1655 1
1524 1655 1
1563 1655 12
1595 1655 1
1612 1655 1
1720 1655 1
1728 1655 1
1736 1655 1
1843 1655 1
1846 1655 1
1863 1655 1
1878 1655 1
1888 1655 1
1901 1655 3
1903 1655 6
1956 1655 11
1958 1655 4
1963 1655 14
1965 1655 13
1975 1655 1
1987 1655 2
1990 1655 6
1992 1655 1
2031 1655 2
2062 1655 1
2088 1655 1
2225 1655 6
2237 1655 1
2451 1655 1
2465 1655 1
2483 1655 1
2500 1655 1
2549 1655 1
2577 1655 1
2609 1655 1
2621 1655 1
2642 1655 2
2675 1655 1
2906 1655 1
2916 1655 4
2943 1655 1
2960 1655 1
3040 1655 1
3048 1655 1
3116 1655 1
3145 1655 1
3203 1655 1
3207 1655 1
3250 1655 1
3256 1655 8
3295 1655 5
3303 1655 3
3336 1655 1
3413 1655 2
3478 1655 1
3498 1655 1
3559 1655 1
3634 1655 2
3658 1655 1
3668 1655 1
3679 1655 1
3714 1655 1
3762 1655 1
3769 1655 1
3837 1655 1
3874 1655 1
3878 1655 1
3897 1655 1
3947 1655 1
4024 1655 2
4028 1655 31
4036 1655 1
4040 1655 4
4041 1655 1
4042 1655 1
4060 1655 1
4070 1655 1
4106 1655 1
4131 1655 1
4172 1655 8
4308 1655 2
4354 1655 1
4435 1655 1
4456 1655 1
4486 1655 1
4490 1655 1
4493 1655 1
4496 1655 1
4560 1655 1
4597 1655 1
4601 1655 1
4623 1655 1
4703 1655 1
4728 1655 1
4757 1655 2
4772 1655 1
4792 1655 1
4797 1655 1
4959 1655 2
4979 1655 5
5069 1655 1
5090 1655 6
5091 1655 2
5092 1655 1
5129 1655 2
5218 1655 1
5234 1655 1
5238 1655 14
5254 1655 2
5288 1655 13
5423 1655 1
5469 1655 1
5472 1655 1
5481 1655 1
5492 1655 1
5522 1655 40
5547 1655 1
5576 1655 1
5595 1655 14
5603 1655 1
5661 1655 1
5696 1655 1
5699 1655 5
5705 1655 10
5743 1655 1
5809 1655 1
5814 1655 1
5818 1655 1
5831 1655 2
5835 1655 1
5839 1655 1
5858 1655 1
5872 1655 6
5873 1655 5
5911 1655 1
5924 1655 1
5927 1655 1
5931 1655 1
5948 1655 7
5949 1655 1
5972 1655 1
5984 1655 1
5985 1655 1
5986 1655 1
6033 1655 1
6061 1655 1
6085 1655 1
6092 1655 1
6216 1655 5
6233 1655 1
6265 1655 1
6276 1655 2
6335 1655 1
6366 1655 1
6377 1655 1
6378 1655 1
6465 1655 2
6507 1655 1
6660 1655 2
6723 1655 1
6725 1655 1
6817 1655 2
6842 1655 1
6859 1655 1
6944 1655 1
7135 1655 2
7150 1655 2
7175 1655 1
7189 1655 1
7224 1655 1
7252 1655 1
7259 1655 1
7358 1655 1
7399 1655 1
7402 1655 1
7439 1655 1
7449 1655 1
7461 1655 5
7488 1655 1
7516 1655 1
7548 1655 1
7700 1655 1
7779 1655 1
7789 1655 1
7830 1655 2
7869 1655 1
7892 1655 1
7898 1655 1
7906 1655 2
7950 1655 2
7951 1655 1
7957 1655 1
8007 1655 1
8017 1655 1
8219 1655 3
8328 1655 1
8543 1655 1
8582 1655 2
8586 1655 1
8742 1655 1
8813 1655 1
8828 1655 1
8830 1655 1
8984 1655 1
9008 1655 1
9051 1655 1
9095 1655 1
9102 1655 1
9139 1655 1
9145 1655 5
9156 1655 1
9244 1655 1
9263 1655 1
9328 1655 1
9329 1655 1
9403 1655 1
9409 1655 1
9455 1655 1
9486 1655 1
9500 1655 1
9514 1655 1
9517 1655 1
9519 1655 1
9522 1655 1
9531 1655 1
9532 1655 1
9570 1655 1
9607 1655 1
9623 1655 1
9634 1655 1
9712 1655 1
9715 1655 3
9727 1655 1
9799 1655 12
9800 1655 7
9862 1655 1
9897 1655 1
9954 1655 2
9987 1655 7
10040 1655 1
10058 1655 1
10060 1655 5
10076 1655 1
10092 1655 1
10117 1655 1
10152 1655 11
10189 1655 2
10193 1655 1
10195 1655 1
10313 1655 1
10332 1655 1
10348 1655 1
10421 1655 1
10535 1655 6
10552 1655 2
10556 1655 1
10562 1655 1
10566 1655 1
10593 1655 6
10595 1655 11
10609 1655 10
10611 1655 8
10618 1655 1
10630 1655 1
10631 1655 1
10643 1655 1
10662 1655 1
10672 1655 2
10678 1655 20
10679 1655 5
10680 1655 9
10681 1655 1
10682 1655 1
10690 1655 3
10696 1655 10
10700 1655 8
10701 1655 13
10710 1655 13
10740 1655 6
10747 1655 1
10756 1655 10
10780 1655 2
10781 1655 1
10788 1655 1
10917 1655 4
11083 1655 12
11092 1655 1
11123 1655 1
11193 1655 1
11224 1655 1
11268 1655 1
11278 1655 1
11297 1655 1
11448 1655 18
11459 1655 3
11513 1655 1
11552 1655 1
11594 1655 1
11668 1655 1
11673 1655 1
11681 1655 4
11682 1655 1
11685 1655 1
11710 1655 1
11734 1655 3
11790 1655 3
11840 1655 1
11888 1655 31
11903 1655 3
11939 1655 1
11950 1655 1
12049 1655 1
12051 1655 1
12171 1655 1
12215 1655 1
12231 1655 1
12236 1655 1
12276 1655 1
12312 1655 8
12430 1655 5
12456 1655 1
12489 1655 2
12525 1655 1
12528 1655 1
12582 1655 7
12584 1655 1
12589 1655 1
12594 1655 1
12619 1655 1
12639 1655 1
12672 1655 1
12680 1655 1
12686 1655 1
12705 1655 1
12716 1655 1
12797 1655 1
12866 1655 2
12890 1655 2
13000 1655 1
13051 1655 1
13130 1655 1
13141 1655 1
13144 1655 1
13237 1655 4
13293 1655 1
13296 1655 1
13303 1655 90
13371 1655 2
13380 1655 1
13381 1655 1
13383 1655 60
13457 1655 1
13493 1655 1
13497 1655 1
13508 1655 10
13509 1655 3
13532 1655 2
13535 1655 1
13631 1655 1
13676 1655 1
13732 1655 11
13768 1655 3
13784 1655 1
13808 1655 1
13827 1655 1
13828 1655 3
13903 1655 2
13963 1655 3
13965 1655 1
13988 1655 1
14009 1655 1
14034 1655 1
14055 1655 1
14153 1655 1
14165 1655 1
14167 1655 1
14219 1655 1
14225 1655 1
14237 1655 1
14248 1655 39
14252 1655 2
14253 1655 1
14266 1655 2
14301 1655 1
14327 1655 1
14423 1655 1
14519 1655 1
14530 1655 1
14548 1655 1
14620 1655 1
14681 1655 1
14686 1655 2
14697 1655 1
14769 1655 2
14856 1655 1
14926 1655 1
14971 1655 8
15106 1655 1
15137 1655 1
15180 1655 1
15198 1655 1
15212 1655 4
15302 1655 2
15304 1655 1
15326 1655 1
15377 1655 1
15420 1655 1
15517 1655 8
15542 1655 7
15565 1655 1
15616 1655 10
15619 1655 1
15631 1655 1
15746 1655 16
15813 1655 1
15845 1655 1
15894 1655 2
15912 1655 1
16099 1655 1
16141 1655 2
16218 1655 1
16301 1655 2
16309 1655 1
16340 1655 1
16412 1655 1
16436 1655 1
16530 1655 1
16539 1655 10
16540 1655 1
16568 1655 11
16597 1655 3
16684 1655 1
16714 1655 9
16717 1655 1
16805 1655 2
16807 1655 4
16837 1655 1
16843 1655 1
16846 1655 1
16856 1655 1
16902 1655 5
16978 1655 1
16992 1655 1
17040 1655 11
17115 1655 1
17119 1655 1
17297 1655 1
17424 1655 5
17443 1655 3
17465 1655 5
17471 1655 2
17520 1655 1
17530 1655 1
17531 1655 1
17538 1655 1
17551 1655 4
17636 1655 1
17653 1655 1
17654 1655 2
17749 1655 1
17750 1655 1
17768 1655 1
17795 1655 1
17809 1655 1
17839 1655 1
17888 1655 2
17931 1655 1
18008 1655 1
18054 1655 1
18068 1655 1
18120 1655 1
18145 1655 2
18149 1655 7
18161 1655 1
18163 1655 1
18170 1655 1
18186 1655 11
18191 1655 1
18206 1655 1
18229 1655 3
18269 1655 1
18270 1655 2
18402 1655 1
18412 1655 10
18500 1655 3
18502 1655 3
18527 1655 1
18631 1655 1
18750 1655 1
18776 1655 1
18870 1655 1
18878 1655 2
18962 1655 1
18981 1655 1
18999 1655 85
19000 1655 1
19028 1655 1
19030 1655 3
19039 1655 1
19046 1655 1
19073 1655 2
19113 1655 2
19127 1655 1
19130 1655 1
19140 1655 6
19145 1655 1
19153 1655 7
19155 1655 22
19176 1655 5
19180 1655 1
19185 1655 1
19194 1655 1
19242 1655 1
19248 1655 2
19254 1655 1
19260 1655 1
19264 1655 3
19349 1655 1
19352 1655 1
19395 1655 2
19403 1655 1
19421 1655 13
19458 1655 1
19462 1655 1
19563 1655 1
19580 1655 1
19620 1655 1
19697 1655 1
19793 1655 1
19828 1655 6
19886 1655 2
19923 1655 1
19937 1655 1
20010 1655 1
20093 1655 1
20143 1655 1
20145 1655 1
20150 1655 1
20156 1655 5
20172 1655 1
20175 1655 1
20180 1655 1
20187 1655 1
20191 1655 1
20432 1655 1
20457 1655 1
20638 1655 1
20639 1655 3
20655 1655 1
20762 1655 7
20769 1655 1
20770 1655 2
20778 1655 4
20809 1655 5
20850 1655 3
20852 1655 2
20857 1655 1
20869 1655 8
20881 1655 5
20893 1655 1
20903 1655 1
20906 1655 9
20933 1655 1
20949 1655 1
21054 1655 23
21059 1655 1
21081 1655 1
21197 1655 1
21229 1655 1
21244 1655 1
21258 1655 1
21277 1655 1
21301 1655 1
21327 1655 1
21377 1655 2
21406 1655 1
21412 1655 2
21447 1655 12
21458 1655 1
21461 1655 1
21537 1655 7
21544 1655 1
21548 1655 2
21549 1655 2
21578 1655 1
21579 1655 1
21627 1655 2
21628 1655 1
21650 1655 5
21710 1655 2
21805 1655 1
21807 1655 2
21863 1655 5
21866 1655 1
21869 1655 1
21881 1655 1
21899 1655 1
21977 1655 1
22010 1655 6
22024 1655 1
22041 1655 1
22045 1655 1
22060 1655 1
22152 1655 1
22162 1655 1
22258 1655 1
22307 1655 2
22315 1655 1
22427 1655 1
22429 1655 1
22478 1655 1
22517 1655 1
22531 1655 1
22547 1655 1
22550 1655 5
22553 1655 1
22563 1655 1
22566 1655 2
22620 1655 1
22647 1655 1
22658 1655 7
22740 1655 5
22742 1655 1
22755 1655 1
22782 1655 1
22804 1655 1
22827 1655 2
22836 1655 1
22937 1655 1
22957 1655 1
22964 1655 1
22981 1655 1
22987 1655 2
23022 1655 1
23057 1655 3
23081 1655 39
23088 1655 1
23126 1655 1
23207 1655 1
23264 1655 4
23327 1655 1
23345 1655 1
23385 1655 2
23408 1655 1
23502 1655 1
23721 1655 1
23747 1655 1
23748 1655 1
23757 1655 1
23776 1655 1
23779 1655 12
23795 1655 33
23884 1655 1
23955 1655 1
23960 1655 3
23963 1655 1
24008 1655 1
24014 1655 1
24035 1655 1
24049 1655 1
24088 1655 15
24162 1655 1
24163 1655 1
24168 1655 1
24262 1655 1
24403 1655 1
24414 1655 1
24422 1655 1
24590 1655 1
24598 1655 1
24661 1655 1
24664 1655 1
24673 1655 2
24674 1655 29
24697 1655 1
24705 1655 1
24721 1655 1
24732 1655 1
24771 1655 1
24808 1655 1
24820 1655 1
24893 1655 2
24978 1655 11
25036 1655 2
25088 1655 1
25184 1655 2
25191 1655 3
25192 1655 2
25199 1655 10
25216 1655 1
25232 1655 1
25259 1655 1
25273 1655 1
25393 1655 1
25447 1655 1
25466 1655 2
25527 1655 1
25562 1655 1
25645 1655 2
25667 1655 1
25670 1655 1
25676 1655 1
25700 1655 1
25793 1655 2
25795 1655 1
25858 1655 1
25870 1655 2
25893 1655 10
25914 1655 4
25915 1655 1
25947 1655 1
25975 1655 5
25979 1655 1
25988 1655 4
25991 1655 1
26008 1655 1
26014 1655 38
26057 1655 1
26065 1655 1
26077 1655 1
26109 1655 1
26138 1655 1
26169 1655 1
26177 1655 1
26185 1655 1
26186 1655 11
26204 1655 1
26211 1655 1
26235 1655 1
26250 1655 7
26259 1655 1
26286 1655 6
26287 1655 1
26308 1655 1
26317 1655 1
26319 1655 1
26326 1655 1
26339 1655 7
26439 1655 1
26449 1655 1
26455 1655 2
26493 1655 1
26606 1655 1
26655 1655 7
26715 1655 1
26727 1655 1
26729 1655 1
26749 1655 1
26825 1655 1
26839 1655 2
26897 1655 1
26901 1655 4
26913 1655 15
26928 1655 1
26947 1655 1
27031 1655 8
27073 1655 1
27090 1655 2
27091 1655 2
27141 1655 2
27174 1655 1
27243 1655 1
27388 1655 1
27403 1655 1
27441 1655 1
27501 1655 1
27513 1655 1
27553 1655 1
27617 1655 2
27640 1655 1
27651 1655 1
27659 1655 1
27662 1655 1
27666 1655 2
27682 1655 7
27696 1655 2
27708 1655 1
27724 1655 1
27761 1655 1
27827 1655 4
27848 1655 1
27852 1655 1
27869 1655 2
27918 1655 1
27958 1655 3
28049 1655 1
28071 1655 1
28309 1655 2
28324 1655 1
28551 1655 1
28553 1655 1
28573 1655 1
28593 1655 2
28633 1655 1
28641 1655 1
28818 1655 12
28882 1655 2
28926 1655 1
28931 1655 1
28947 1655 1
28966 1655 1
28967 1655 1
28969 1655 1
28971 1655 1
28982 1655 1
28984 1655 2
28990 1655 2
28994 1655 2
29051 1655 1
29073 1655 1
29077 1655 1
29110 1655 1
29176 1655 2
29177 1655 2
29266 1655 2
29269 1655 2
29271 1655 1
29294 1655 2
29299 1655 1
29303 1655 3
29327 1655 1
29349 1655 1
29360 1655 1
29372 1655 1
29383 1655 1
29417 1655 1
29424 1655 1
29445 1655 2
29450 1655 7
29454 1655 1
29459 1655 1
29463 1655 13
29477 1655 3
29497 1655 1
29506 1655 10
29512 1655 1
29520 1655 1
29561 1655 1
29568 1655 3
29574 1655 1
29620 1655 6
29634 1655 3
29660 1655 1
29687 1655 2
29698 1655 1
29702 1655 2
29734 1655 7
29782 1655 1
29795 1655 1
29807 1655 1
29814 1655 1
29819 1655 1
29903 1655 3
29910 1655 1
29915 1655 7
29929 1655 2
29932 1655 1
29978 1655 1
29982 1655 1
29984 1655 1
30037 1655 1
30082 1655 3
30093 1655 1
30096 1655 1
30105 1655 14
30115 1655 4
30127 1655 1
30131 1655 1
30133 1655 1
30136 1655 14
30147 1655 2
30150 1655 1
30318 1655 1
30379 1655 3
30429 1655 3
30430 1655 18
30442 1655 1
30508 1655 1
30523 1655 2
30529 1655 4
30562 1655 7
30567 1655 7
30570 1655 11
30605 1655 6
30656 1655 12
30669 1655 1
30708 1655 1
30739 1655 1
30776 1655 1
30789 1655 3
30838 1655 1
30840 1655 1
30895 1655 1
30912 1655 6
30932 1655 1
30934 1655 154
30958 1655 2
30971 1655 25
30972 1655 9
30974 1655 1
30994 1655 2
31004 1655 1
31006 1655 1
31065 1655 1
31073 1655 1
31150 1655 1
31189 1655 14
31197 1655 1
31200 1655 1
31211 1655 1
31212 1655 1
31216 1655 1
31258 1655 23
31399 1655 9
31421 1655 3
31556 1655 2
31563 1655 1
31611 1655 1
31709 1655 2
31715 1655 1
31718 1655 1
31729 1655 1
31824 1655 1
31869 1655 1
31924 1655 1
31929 1655 6
31955 1655 1
31959 1655 6
31964 1655 11
31971 1655 1
31988 1655 1
31998 1655 1
32023 1655 15
32083 1655 1
32106 1655 1
32122 1655 1
32126 1655 6
32187 1655 1
32188 1655 1
32216 1655 1
32323 1655 1
32483 1655 1
32582 1655 1
32642 1655 1
32647 1655 1
32650 1655 1
32697 1655 9
32698 1655 4
32699 1655 18
32700 1655 6
32702 1655 5
32703 1655 8
32706 1655 7
32707 1655 1
32708 1655 1
32709 1655 7
58 1656 2
68 1656 1
82 1656 2
164 1656 1
167 1656 3
202 1656 1
211 1656 1
262 1656 1
327 1656 1
413 1656 3
416 1656 1
483 1656 1
493 1656 28
496 1656 1
503 1656 1
525 1656 1
529 1656 1
557 1656 3
559 1656 2
575 1656 2
584 1656 1
645 1656 1
672 1656 1
685 1656 1
687 1656 2
755 1656 1
771 1656 2
787 1656 1
800 1656 1
801 1656 1
860 1656 1
862 1656 1
909 1656 10
926 1656 1
967 1656 2
1058 1656 1
1110 1656 5
1171 1656 1
1185 1656 1
1204 1656 1
1253 1656 1
1295 1656 2
1313 1656 1
1314 1656 1
1326 1656 1
1329 1656 1
1359 1656 1
1363 1656 12
1429 1656 1
1506 1656 1
1546 1656 1
1563 1656 1
1565 1656 1
1608 1656 1
1723 1656 1
1724 1656 1
1829 1656 1
1832 1656 1
1842 1656 1
1868 1656 2
1901 1656 6
1903 1656 2
1963 1656 2
1965 1656 4
1987 1656 1
1990 1656 25
1992 1656 1
2062 1656 3
2171 1656 3
2198 1656 1
2208 1656 2
2225 1656 1
2277 1656 1
2280 1656 1
2334 1656 1
2485 1656 1
2490 1656 1
2577 1656 2
2655 1656 2
2760 1656 1
2844 1656 2
2885 1656 1
2906 1656 1
2943 1656 2
3117 1656 1
3118 1656 2
3121 1656 1
3256 1656 35
3295 1656 2
3309 1656 1
3342 1656 1
3367 1656 1
3498 1656 2
3530 1656 1
3534 1656 1
3616 1656 1
3630 1656 1
3634 1656 4
3668 1656 5
3714 1656 2
3762 1656 19
3766 1656 1
3776 1656 1
3878 1656 1
3901 1656 1
4024 1656 1
4026 1656 1
4028 1656 33
4040 1656 1
4074 1656 1
4106 1656 2
4172 1656 7
4176 1656 1
4229 1656 1
4270 1656 1
4350 1656 1
4493 1656 2
4510 1656 2
4558 1656 1
4560 1656 1
4566 1656 1
4577 1656 2
4616 1656 1
4664 1656 1
4772 1656 1
4792 1656 1
4839 1656 1
4857 1656 1
4858 1656 1
4860 1656 1
4894 1656 2
4979 1656 2
5061 1656 1
5069 1656 6
5090 1656 4
5135 1656 1
5140 1656 1
5147 1656 1
5217 1656 1
5221 1656 1
5238 1656 11
5288 1656 1
5315 1656 1
5430 1656 1
5434 1656 1
5484 1656 1
5493 1656 1
5522 1656 25
5533 1656 1
5563 1656 1
5595 1656 11
5653 1656 1
5678 1656 1
5699 1656 16
5705 1656 33
5826 1656 1
5831 1656 1
5839 1656 1
5851 1656 1
5856 1656 1
5872 1656 1
5873 1656 1
5911 1656 1
5924 1656 2
5944 1656 1
5948 1656 7
5953 1656 1
5972 1656 2
5994 1656 1
6081 1656 1
6093 1656 1
6151 1656 1
6155 1656 1
6213 1656 1
6216 1656 4
6226 1656 1
6244 1656 1
6284 1656 1
6344 1656 1
6445 1656 1
6465 1656 2
6525 1656 1
6662 1656 1
6718 1656 1
6731 1656 1
6817 1656 1
6829 1656 1
7097 1656 1
7126 1656 1
7135 1656 10
7252 1656 1
7461 1656 13
7516 1656 1
7529 1656 1
7530 1656 2
7532 1656 1
7584 1656 1
7777 1656 2
7778 1656 1
7779 1656 1
7814 1656 1
7891 1656 1
7901 1656 1
7942 1656 1
7948 1656 1
7950 1656 19
7957 1656 1
8033 1656 1
8155 1656 1
8216 1656 1
8219 1656 14
8443 1656 1
8728 1656 1
8758 1656 1
8764 1656 1
8770 1656 1
8813 1656 7
8819 1656 1
8852 1656 1
8871 1656 1
8976 1656 1
8977 1656 1
9051 1656 5
9087 1656 1
9145 1656 12
9171 1656 2
9244 1656 1
9250 1656 1
9298 1656 1
9328 1656 1
9329 1656 1
9465 1656 2
9467 1656 1
9500 1656 1
9517 1656 1
9522 1656 2
9580 1656 1
9589 1656 1
9597 1656 1
9623 1656 1
9636 1656 1
9637 1656 1
9704 1656 1
9785 1656 1
9799 1656 1
9800 1656 57
9815 1656 3
9987 1656 3
9993 1656 1
10034 1656 1
10040 1656 1
10043 1656 1
10062 1656 1
10112 1656 1
10152 1656 12
10236 1656 1
10315 1656 1
10450 1656 1
10458 1656 1
10535 1656 4
10552 1656 1
10557 1656 1
10570 1656 1
10593 1656 7
10595 1656 2
10608 1656 17
10631 1656 3
10662 1656 1
10672 1656 1
10681 1656 1
10692 1656 1
10693 1656 1
10694 1656 1
10697 1656 1
10701 1656 1
10707 1656 1
10710 1656 32
10714 1656 1
10727 1656 1
10730 1656 1
10740 1656 17
10753 1656 1
10756 1656 13
10780 1656 4
10851 1656 1
10873 1656 1
10901 1656 1
10925 1656 1
11083 1656 19
11098 1656 1
11141 1656 1
11145 1656 1
11153 1656 1
11166 1656 1
11176 1656 3
11262 1656 1
11268 1656 1
11278 1656 4
11286 1656 1
11309 1656 1
11352 1656 1
11437 1656 1
11448 1656 26
11513 1656 1
11666 1656 1
11681 1656 1
11682 1656 2
11683 1656 1
11705 1656 1
11734 1656 3
11820 1656 1
11888 1656 15
11903 1656 1
11905 1656 1
11939 1656 2
12017 1656 3
12049 1656 1
12084 1656 1
12147 1656 1
12200 1656 2
12227 1656 1
12231 1656 3
12236 1656 1
12237 1656 1
12294 1656 1
12363 1656 1
12386 1656 1
12392 1656 1
12428 1656 1
12480 1656 1
12523 1656 1
12557 1656 1
12582 1656 1
12619 1656 1
12624 1656 1
12635 1656 1
12716 1656 1
12721 1656 1
12874 1656 1
12948 1656 2
12969 1656 1
13051 1656 1
13126 1656 2
13131 1656 1
13145 1656 1
13202 1656 1
13212 1656 1
13237 1656 1
13240 1656 1
13303 1656 43
13312 1656 1
13358 1656 1
13383 1656 1
13413 1656 1
13530 1656 1
13532 1656 1
13542 1656 1
13557 1656 3
13629 1656 1
13718 1656 1
13732 1656 21
13784 1656 1
13828 1656 4
13835 1656 1
13872 1656 1
13903 1656 7
13963 1656 1
13970 1656 1
13972 1656 1
14098 1656 1
14145 1656 1
14225 1656 1
14231 1656 1
14248 1656 39
14272 1656 1
14275 1656 1
14503 1656 1
14620 1656 1
14752 1656 1
14772 1656 1
14814 1656 1
14829 1656 9
14856 1656 1
14967 1656 1
14971 1656 14
14982 1656 1
15019 1656 1
15029 1656 1
15173 1656 1
15180 1656 6
15198 1656 2
15212 1656 1
15213 1656 2
15218 1656 1
15302 1656 1
15304 1656 1
15377 1656 1
15517 1656 2
15542 1656 3
15616 1656 15
15619 1656 1
15726 1656 1
15746 1656 22
15821 1656 1
15831 1656 2
15860 1656 1
15888 1656 2
15914 1656 1
16089 1656 9
16099 1656 1
16134 1656 1
16141 1656 2
16180 1656 1
16214 1656 1
16240 1656 1
16286 1656 3
16301 1656 1
16345 1656 1
16477 1656 1
16539 1656 11
16540 1656 1
16551 1656 1
16568 1656 9
16587 1656 1
16601 1656 1
16664 1656 1
16714 1656 12
16717 1656 1
16793 1656 1
16807 1656 1
16815 1656 1
16830 1656 1
16902 1656 2
16937 1656 1
16978 1656 1
16997 1656 1
17006 1656 1
17040 1656 9
17133 1656 1
17143 1656 1
17150 1656 1
17152 1656 1
17203 1656 1
17224 1656 2
17386 1656 1
17414 1656 1
17425 1656 1
17430 1656 1
17450 1656 1
17471 1656 2
17472 1656 1
17530 1656 1
17551 1656 8
17687 1656 1
17803 1656 1
17809 1656 1
17874 1656 1
17884 1656 1
17912 1656 1
17942 1656 1
17987 1656 1
18053 1656 1
18140 1656 1
18145 1656 3
18147 1656 4
18186 1656 9
18229 1656 1
18238 1656 1
18375 1656 1
18402 1656 2
18406 1656 1
18412 1656 9
18500 1656 2
18502 1656 5
18527 1656 1
18631 1656 1
18637 1656 1
18720 1656 1
18756 1656 1
18787 1656 1
18999 1656 4
19014 1656 2
19029 1656 1
19031 1656 2
19039 1656 1
19044 1656 1
19048 1656 1
19093 1656 1
19099 1656 1
19111 1656 1
19140 1656 6
19153 1656 1
19155 1656 77
19176 1656 4
19185 1656 1
19247 1656 1
19248 1656 2
19278 1656 1
19299 1656 1
19395 1656 1
19421 1656 17
19512 1656 1
19566 1656 1
19589 1656 1
19618 1656 2
19620 1656 1
19712 1656 1
19801 1656 2
19803 1656 1
19818 1656 1
19828 1656 9
19846 1656 1
19886 1656 1
20009 1656 1
20067 1656 1
20156 1656 3
20172 1656 1
20180 1656 2
20251 1656 1
20313 1656 1
20354 1656 1
20364 1656 1
20398 1656 2
20543 1656 2
20569 1656 2
20638 1656 2
20648 1656 1
20655 1656 1
20692 1656 1
20707 1656 1
20758 1656 2
20762 1656 2
20767 1656 1
20809 1656 4
20811 1656 1
20852 1656 1
20860 1656 1
20869 1656 4
20874 1656 2
20876 1656 1
20881 1656 2
20889 1656 1
20906 1656 7
20934 1656 1
20936 1656 1
21028 1656 1
21048 1656 1
21054 1656 3
21215 1656 3
21244 1656 1
21327 1656 1
21377 1656 1
21398 1656 1
21405 1656 1
21412 1656 3
21415 1656 1
21441 1656 1
21447 1656 16
21537 1656 15
21544 1656 2
21548 1656 1
21549 1656 1
21572 1656 1
21615 1656 1
21650 1656 1
21710 1656 1
21762 1656 1
21786 1656 1
21805 1656 1
21863 1656 21
21901 1656 1
21918 1656 1
21919 1656 1
22010 1656 12
22036 1656 1
22039 1656 1
22041 1656 2
22234 1656 1
22350 1656 1
22427 1656 2
22478 1656 1
22521 1656 1
22531 1656 1
22563 1656 2
22566 1656 2
22644 1656 1
22647 1656 1
22658 1656 3
22728 1656 1
22740 1656 12
22744 1656 2
22747 1656 1
22752 1656 1
22795 1656 1
22802 1656 1
22869 1656 1
22919 1656 1
22921 1656 1
22986 1656 1
22987 1656 3
22999 1656 1
23058 1656 1
23081 1656 12
23128 1656 1
23207 1656 3
23231 1656 1
23257 1656 1
23264 1656 1
23304 1656 1
23336 1656 2
23442 1656 1
23466 1656 2
23467 1656 2
23666 1656 2
23667 1656 1
23721 1656 1
23776 1656 1
23779 1656 2
23792 1656 1
23795 1656 63
23796 1656 1
23839 1656 2
23847 1656 1
23910 1656 1
23955 1656 2
23960 1656 1
23993 1656 1
24008 1656 1
24050 1656 6
24088 1656 22
24115 1656 1
24160 1656 1
24172 1656 1
24213 1656 1
24252 1656 1
24283 1656 1
24287 1656 1
24323 1656 1
24342 1656 1
24406 1656 1
24660 1656 1
24671 1656 1
24673 1656 1
24674 1656 31
24758 1656 5
24804 1656 1
24811 1656 1
24878 1656 1
24978 1656 10
25036 1656 1
25106 1656 1
25127 1656 1
25137 1656 1
25191 1656 1
25199 1656 2
25241 1656 1
25283 1656 1
25397 1656 1
25466 1656 1
25589 1656 1
25590 1656 1
25596 1656 1
25629 1656 1
25642 1656 1
25676 1656 1
25679 1656 1
25706 1656 1
25733 1656 1
25893 1656 2
25899 1656 1
25914 1656 2
25975 1656 3
25988 1656 3
26014 1656 27
26186 1656 1
26260 1656 1
26263 1656 1
26286 1656 1
26294 1656 1
26339 1656 20
26455 1656 4
26494 1656 1
26634 1656 1
26651 1656 1
26655 1656 21
26657 1656 1
26729 1656 1
26749 1656 1
26852 1656 1
26871 1656 2
26897 1656 1
26901 1656 1
26912 1656 1
26913 1656 20
27031 1656 9
27062 1656 1
27065 1656 1
27078 1656 1
27090 1656 10
27129 1656 1
27169 1656 2
27180 1656 1
27345 1656 2
27351 1656 1
27354 1656 1
27415 1656 1
27487 1656 1
27495 1656 2
27498 1656 1
27499 1656 1
27519 1656 1
27561 1656 1
27617 1656 3
27663 1656 1
27682 1656 4
27687 1656 1
27733 1656 1
27753 1656 3
27761 1656 1
27827 1656 4
27830 1656 1
27845 1656 1
27848 1656 2
27869 1656 1
27958 1656 2
27960 1656 3
28012 1656 1
28015 1656 1
28071 1656 2
28247 1656 1
28309 1656 16
28390 1656 1
28493 1656 1
28593 1656 2
28644 1656 1
28702 1656 1
28745 1656 1
28834 1656 1
28913 1656 1
28929 1656 1
28935 1656 1
28944 1656 1
28967 1656 1
28990 1656 1
29002 1656 1
29052 1656 1
29073 1656 1
29119 1656 1
29271 1656 1
29294 1656 1
29303 1656 6
29349 1656 2
29372 1656 1
29374 1656 1
29435 1656 1
29440 1656 1
29442 1656 1
29443 1656 1
29445 1656 1
29450 1656 2
29452 1656 2
29462 1656 1
29463 1656 12
29477 1656 2
29506 1656 2
29509 1656 1
29515 1656 1
29520 1656 1
29561 1656 1
29568 1656 2
29611 1656 1
29620 1656 7
29634 1656 2
29640 1656 1
29654 1656 1
29656 1656 1
29698 1656 1
29702 1656 1
29734 1656 8
29741 1656 1
29784 1656 1
29813 1656 1
29823 1656 1
29850 1656 1
29903 1656 1
29910 1656 1
29915 1656 16
29916 1656 2
29931 1656 1
29943 1656 6
29949 1656 1
29982 1656 1
30029 1656 1
30068 1656 1
30071 1656 1
30105 1656 15
30107 1656 1
30110 1656 4
30126 1656 1
30133 1656 1
30136 1656 6
30248 1656 4
30350 1656 1
30379 1656 1
30430 1656 1
30529 1656 1
30537 1656 1
30562 1656 3
30567 1656 3
30570 1656 10
30586 1656 1
30656 1656 20
30710 1656 1
30795 1656 2
30798 1656 1
30838 1656 1
30844 1656 1
30872 1656 8
30912 1656 11
30924 1656 1
30927 1656 2
30932 1656 1
30934 1656 4
30950 1656 1
30958 1656 1
30971 1656 33
30972 1656 4
30976 1656 1
31006 1656 1
31073 1656 1
31189 1656 5
31257 1656 1
31258 1656 17
31278 1656 1
31388 1656 1
31399 1656 14
31421 1656 3
31561 1656 1
31617 1656 1
31638 1656 1
31662 1656 1
31701 1656 1
31704 1656 1
31709 1656 1
31797 1656 1
31811 1656 1
31856 1656 1
31864 1656 1
31869 1656 1
31916 1656 1
31927 1656 1
31929 1656 1
31948 1656 1
31950 1656 2
31951 1656 1
31964 1656 7
31970 1656 1
31971 1656 2
31975 1656 1
31995 1656 1
32009 1656 1
32023 1656 21
32037 1656 1
32045 1656 1
32048 1656 2
32061 1656 1
32068 1656 2
32081 1656 1
32097 1656 1
32106 1656 1
32120 1656 1
32214 1656 1
32399 1656 1
32411 1656 1
32417 1656 1
32443 1656 1
32544 1656 1
32582 1656 1
32594 1656 1
32596 1656 1
32697 1656 2
32698 1656 4
32699 1656 18
32700 1656 10
32703 1656 5
32706 1656 4
32708 1656 1
32709 1656 5
32732 1656 1
36 1657 1
54 1657 5
68 1657 1
122 1657 1
167 1657 5
202 1657 1
211 1657 3
249 1657 1
277 1657 2
362 1657 1
413 1657 2
416 1657 1
458 1657 1
465 1657 1
487 1657 1
493 1657 26
525 1657 3
557 1657 1
559 1657 4
575 1657 2
611 1657 1
620 1657 1
645 1657 2
685 1657 1
687 1657 2
698 1657 1
736 1657 1
743 1657 1
756 1657 1
764 1657 1
765 1657 1
794 1657 1
820 1657 1
860 1657 6
880 1657 1
881 1657 1
896 1657 1
909 1657 24
911 1657 1
917 1657 1
942 1657 1
967 1657 2
999 1657 1
1017 1657 2
1029 1657 1
1030 1657 1
1039 1657 1
1110 1657 5
1284 1657 1
1287 1657 2
1307 1657 1
1314 1657 1
1363 1657 7
1365 1657 2
1374 1657 1
1443 1657 1
1509 1657 1
1547 1657 1
1565 1657 1
1578 1657 1
1636 1657 25
1723 1657 1
1816 1657 1
1834 1657 1
1846 1657 2
1858 1657 1
1901 1657 3
1903 1657 2
1963 1657 7
1965 1657 4
1973 1657 1
1984 1657 1
1987 1657 1
1990 1657 33
1992 1657 1
2013 1657 4
2045 1657 1
2062 1657 4
2075 1657 1
2149 1657 1
2198 1657 1
2215 1657 1
2225 1657 1
2277 1657 2
2278 1657 1
2301 1657 1
2305 1657 1
2334 1657 3
2364 1657 1
2388 1657 1
2465 1657 1
2497 1657 1
2577 1657 1
2579 1657 1
2760 1657 2
2791 1657 1
2885 1657 2
2906 1657 2
2909 1657 1
2916 1657 1
2918 1657 1
2924 1657 1
2933 1657 1
2943 1657 1
3012 1657 1
3062 1657 1
3126 1657 1
3130 1657 1
3206 1657 1
3207 1657 2
3256 1657 12
3336 1657 1
3408 1657 1
3498 1657 3
3507 1657 2
3521 1657 1
3530 1657 1
3572 1657 1
3608 1657 1
3632 1657 1
3658 1657 1
3668 1657 3
3676 1657 1
3714 1657 1
3762 1657 17
3766 1657 1
3804 1657 1
3815 1657 1
3897 1657 2
3900 1657 1
3957 1657 1
4024 1657 1
4028 1657 24
4036 1657 1
4042 1657 1
4060 1657 1
4071 1657 2
4090 1657 1
4091 1657 1
4106 1657 1
4111 1657 2
4132 1657 1
4142 1657 1
4155 1657 1
4172 1657 6
4176 1657 1
4270 1657 1
4335 1657 1
4385 1657 1
4431 1657 1
4483 1657 1
4490 1657 1
4493 1657 3
4510 1657 3
4582 1657 1
4616 1657 1
4669 1657 1
4712 1657 1
4716 1657 1
4757 1657 1
4769 1657 1
4820 1657 1
4843 1657 1
4894 1657 1
4895 1657 2
4897 1657 1
4923 1657 1
4931 1657 1
4935 1657 1
4959 1657 1
4979 1657 7
5061 1657 1
5069 1657 7
5090 1657 2
5135 1657 2
5238 1657 11
5239 1657 1
5242 1657 1
5346 1657 1
5389 1657 1
5465 1657 1
5492 1657 2
5522 1657 32
5524 1657 1
5553 1657 1
5595 1657 17
5636 1657 1
5679 1657 1
5699 1657 16
5705 1657 15
5723 1657 1
5743 1657 1
5831 1657 1
5846 1657 1
5872 1657 1
5873 1657 3
5878 1657 1
5898 1657 1
5902 1657 1
5911 1657 1
5944 1657 1
5948 1657 15
5972 1657 1
5984 1657 1
5986 1657 1
6059 1657 1
6085 1657 1
6101 1657 1
6202 1657 1
6212 1657 1
6213 1657 3
6216 1657 7
6233 1657 1
6445 1657 1
6451 1657 1
6465 1657 2
6582 1657 2
6584 1657 1
6648 1657 1
6650 1657 1
6661 1657 1
6662 1657 1
6687 1657 2
6723 1657 2
6742 1657 1
6824 1657 1
6923 1657 1
6938 1657 1
6969 1657 1
6986 1657 3
7114 1657 1
7135 1657 14
7144 1657 2
7195 1657 1
7246 1657 1
7247 1657 1
7461 1657 16
7546 1657 1
7591 1657 1
7675 1657 1
7683 1657 1
7747 1657 1
7779 1657 1
7789 1657 2
7795 1657 1
7826 1657 1
7830 1657 1
7873 1657 1
7890 1657 1
7904 1657 1
7906 1657 5
7908 1657 1
7927 1657 1
7942 1657 2
7947 1657 1
7948 1657 2
7950 1657 13
7957 1657 1
8007 1657 2
8017 1657 1
8219 1657 35
8356 1657 2
8543 1657 1
8637 1657 1
8732 1657 1
8764 1657 2
8802 1657 1
8813 1657 10
8837 1657 1
8838 1657 1
8945 1657 1
8963 1657 1
9051 1657 6
9067 1657 1
9068 1657 1
9102 1657 1
9104 1657 1
9143 1657 1
9145 1657 12
9171 1657 1
9177 1657 1
9244 1657 1
9279 1657 1
9329 1657 2
9333 1657 1
9358 1657 1
9383 1657 4
9392 1657 1
9465 1657 1
9467 1657 1
9500 1657 1
9514 1657 1
9516 1657 2
9517 1657 1
9570 1657 2
9595 1657 1
9597 1657 1
9610 1657 1
9630 1657 1
9715 1657 1
9799 1657 1
9800 1657 30
9945 1657 1
9972 1657 8
9987 1657 2
9993 1657 1
10035 1657 1
10039 1657 1
10040 1657 2
10041 1657 1
10060 1657 1
10121 1657 1
10152 1657 15
10250 1657 1
10334 1657 1
10349 1657 1
10377 1657 1
10381 1657 1
10389 1657 1
10465 1657 1
10484 1657 1
10535 1657 11
10538 1657 1
10552 1657 3
10558 1657 1
10559 1657 1
10562 1657 1
10593 1657 7
10595 1657 8
10602 1657 1
10608 1657 17
10609 1657 3
10617 1657 1
10669 1657 1
10672 1657 1
10678 1657 1
10680 1657 1
10689 1657 1
10697 1657 2
10710 1657 40
10740 1657 11
10745 1657 1
10756 1657 15
10780 1657 1
10790 1657 1
10917 1657 1
11083 1657 37
11092 1657 1
11176 1657 1
11210 1657 1
11268 1657 2
11336 1657 1
11352 1657 1
11369 1657 1
11401 1657 1
11448 1657 33
11482 1657 2
11512 1657 2
11517 1657 4
11548 1657 1
11551 1657 1
11636 1657 1
11728 1657 1
11734 1657 5
11790 1657 2
11849 1657 1
11870 1657 1
11888 1657 9
11918 1657 1
11924 1657 1
11939 1657 1
12017 1657 4
12021 1657 1
12039 1657 1
12049 1657 1
12187 1657 1
12215 1657 1
12219 1657 1
12231 1657 1
12237 1657 1
12276 1657 2
12306 1657 1
12312 1657 2
12392 1657 1
12404 1657 1
12414 1657 1
12426 1657 1
12430 1657 1
12479 1657 1
12480 1657 4
12525 1657 1
12582 1657 3
12672 1657 1
12702 1657 2
12716 1657 1
12768 1657 2
12838 1657 1
13008 1657 1
13009 1657 2
13051 1657 1
13058 1657 1
13126 1657 2
13127 1657 1
13131 1657 1
13154 1657 1
13237 1657 3
13249 1657 1
13303 1657 48
13383 1657 3
13437 1657 1
13488 1657 1
13497 1657 2
13498 1657 1
13508 1657 1
13511 1657 1
13546 1657 2
13646 1657 1
13694 1657 3
13712 1657 1
13732 1657 20
13828 1657 10
13835 1657 1
13860 1657 1
13872 1657 1
13898 1657 1
13903 1657 1
13971 1657 1
13972 1657 1
13975 1657 2
14032 1657 1
14087 1657 1
14093 1657 1
14145 1657 2
14149 1657 1
14159 1657 1
14209 1657 1
14219 1657 2
14225 1657 2
14231 1657 1
14248 1657 77
14252 1657 1
14271 1657 2
14575 1657 1
14596 1657 1
14620 1657 3
14829 1657 8
14889 1657 1
14915 1657 1
14971 1657 13
15095 1657 1
15121 1657 1
15177 1657 1
15180 1657 15
15212 1657 4
15213 1657 1
15229 1657 1
15271 1657 2
15302 1657 4
15342 1657 1
15440 1657 1
15517 1657 2
15542 1657 5
15568 1657 1
15595 1657 1
15616 1657 14
15624 1657 1
15675 1657 1
15726 1657 1
15746 1657 57
15831 1657 1
15858 1657 1
15923 1657 1
15927 1657 1
15933 1657 1
16060 1657 1
16085 1657 1
16089 1657 1
16111 1657 1
16134 1657 1
16141 1657 2
16215 1657 1
16284 1657 1
16436 1657 4
16470 1657 1
16472 1657 1
16477 1657 1
16539 1657 12
16568 1657 18
16587 1657 1
16628 1657 1
16638 1657 1
16664 1657 1
16701 1657 1
16714 1657 10
16793 1657 2
16809 1657 1
16843 1657 1
16857 1657 4
16902 1657 3
16948 1657 1
17040 1657 4
17079 1657 1
17115 1657 1
17133 1657 1
17144 1657 1
17230 1657 1
17297 1657 1
17327 1657 1
17372 1657 1
17421 1657 1
17424 1657 2
17443 1657 2
17464 1657 1
17465 1657 1
17469 1657 1
17471 1657 1
17517 1657 1
17551 1657 5
17612 1657 2
17624 1657 1
17681 1657 1
17809 1657 1
17888 1657 1
17907 1657 1
17917 1657 1
17990 1657 1
18037 1657 1
18145 1657 3
18157 1657 1
18179 1657 1
18186 1657 34
18241 1657 2
18402 1657 2
18412 1657 20
18447 1657 2
18486 1657 1
18500 1657 1
18502 1657 5
18517 1657 1
18527 1657 2
18655 1657 1
18766 1657 1
18870 1657 2
18929 1657 2
18976 1657 1
18999 1657 12
19017 1657 1
19031 1657 1
19049 1657 1
19060 1657 1
19062 1657 1
19081 1657 1
19098 1657 1
19113 1657 1
19133 1657 1
19137 1657 1
```
