## Supplementary material for "Single cell derived mRNA signals across human kidney tumors": Source Code: PBMCRef.mtx (part 18 of 28)

```
19140 1657 9
19153 1657 1
19155 1657 72
19176 1657 1
19185 1657 1
19192 1657 1
19215 1657 1
19226 1657 1
19228 1657 1
19240 1657 1
19248 1657 1
19253 1657 3
19260 1657 1
19292 1657 2
19421 1657 38
19539 1657 42
19560 1657 1
19563 1657 1
19618 1657 1
19620 1657 2
19644 1657 1
19712 1657 1
19713 1657 1
19749 1657 1
19798 1657 1
19801 1657 2
19802 1657 3
19806 1657 1
19828 1657 12
19886 1657 1
20150 1657 1
20156 1657 3
20158 1657 1
20174 1657 3
20180 1657 37
20181 1657 1
20185 1657 3
20187 1657 1
20323 1657 1
20354 1657 1
20363 1657 2
20398 1657 3
20404 1657 1
20496 1657 2
20567 1657 1
20612 1657 1
20622 1657 2
20639 1657 2
20670 1657 1
20692 1657 1
20759 1657 1
20762 1657 3
20769 1657 1
20778 1657 1
20809 1657 5
20827 1657 1
20854 1657 1
20860 1657 1
20869 1657 4
20874 1657 1
20881 1657 2
20893 1657 1
20905 1657 1
20906 1657 14
20936 1657 1
20959 1657 1
21043 1657 1
21054 1657 1
21109 1657 1
21115 1657 3
21215 1657 4
21220 1657 1
21230 1657 1
21265 1657 1
21276 1657 1
21364 1657 1
21377 1657 1
21382 1657 1
21412 1657 3
21415 1657 1
21441 1657 4
21447 1657 25
21458 1657 1
21462 1657 1
21513 1657 1
21534 1657 1
21537 1657 14
21544 1657 1
21548 1657 2
21595 1657 1
21601 1657 1
21639 1657 1
21650 1657 4
21710 1657 2
21725 1657 1
21737 1657 1
21798 1657 1
21805 1657 2
21829 1657 1
21863 1657 17
21866 1657 1
21977 1657 2
22010 1657 28
22041 1657 3
22044 1657 1
22060 1657 1
22152 1657 2
22163 1657 1
22264 1657 1
22359 1657 1
22459 1657 1
22493 1657 1
22550 1657 4
22553 1657 2
22563 1657 2
22566 1657 1
22570 1657 1
22589 1657 1
22618 1657 1
22650 1657 1
22663 1657 1
22670 1657 1
22740 1657 8
22744 1657 3
22752 1657 1
22790 1657 1
22799 1657 1
22865 1657 1
22882 1657 1
22939 1657 1
22958 1657 1
22973 1657 2
22987 1657 2
22993 1657 1
23057 1657 1
23073 1657 1
23074 1657 1
23081 1657 9
23230 1657 1
23336 1657 3
23348 1657 1
23378 1657 1
23401 1657 1
23442 1657 1
23467 1657 1
23502 1657 2
23528 1657 1
23555 1657 1
23583 1657 1
23609 1657 1
23610 1657 1
23665 1657 1
23666 1657 1
23718 1657 1
23779 1657 2
23795 1657 67
23847 1657 2
23882 1657 1
23942 1657 1
23960 1657 2
23998 1657 1
24050 1657 11
24088 1657 45
24115 1657 2
24168 1657 1
24191 1657 1
24195 1657 1
24204 1657 1
24214 1657 1
24233 1657 1
24238 1657 1
24252 1657 1
24369 1657 1
24373 1657 1
24414 1657 1
24543 1657 1
24561 1657 1
24590 1657 2
24634 1657 1
24651 1657 1
24663 1657 1
24674 1657 54
24758 1657 5
24887 1657 1
24889 1657 1
24978 1657 20
24980 1657 1
25021 1657 1
25041 1657 1
25082 1657 1
25178 1657 1
25184 1657 1
25247 1657 1
25265 1657 1
25268 1657 1
25476 1657 1
25625 1657 1
25630 1657 3
25652 1657 1
25684 1657 1
25692 1657 1
25700 1657 1
25793 1657 1
25795 1657 1
25796 1657 1
25881 1657 1
25893 1657 2
25914 1657 7
25975 1657 1
25988 1657 1
26014 1657 64
26065 1657 1
26166 1657 1
26177 1657 1
26185 1657 2
26186 1657 5
26211 1657 2
26216 1657 1
26263 1657 1
26286 1657 2
26308 1657 1
26319 1657 4
26339 1657 25
26451 1657 1
26455 1657 1
26472 1657 1
26491 1657 1
26495 1657 1
26606 1657 1
26629 1657 1
26655 1657 15
26814 1657 1
26855 1657 1
26901 1657 3
26913 1657 27
26943 1657 1
27031 1657 1
27076 1657 1
27090 1657 13
27091 1657 1
27121 1657 1
27124 1657 1
27166 1657 1
27270 1657 1
27342 1657 1
27502 1657 1
27508 1657 1
27513 1657 2
27514 1657 1
27519 1657 3
27548 1657 1
27617 1657 5
27651 1657 1
27653 1657 1
27659 1657 1
27682 1657 6
27686 1657 1
27722 1657 1
27724 1657 2
27761 1657 1
27767 1657 1
27788 1657 1
27791 1657 1
27827 1657 1
27831 1657 1
27845 1657 1
27884 1657 1
27893 1657 1
27958 1657 6
27960 1657 1
28119 1657 1
28240 1657 1
28309 1657 10
28368 1657 1
28369 1657 1
28390 1657 1
28426 1657 1
28555 1657 1
28594 1657 1
28609 1657 1
28614 1657 1
28643 1657 1
28661 1657 1
28818 1657 1
28883 1657 1
28917 1657 1
28926 1657 1
28967 1657 2
28984 1657 1
28998 1657 1
29002 1657 1
29051 1657 1
29073 1657 2
29092 1657 1
29119 1657 2
29131 1657 1
29161 1657 3
29176 1657 1
29227 1657 1
29271 1657 1
29303 1657 8
29328 1657 1
29349 1657 4
29383 1657 1
29444 1657 1
29445 1657 1
29450 1657 1
29461 1657 1
29463 1657 13
29477 1657 1
29506 1657 3
29509 1657 2
29533 1657 1
29555 1657 1
29568 1657 3
29618 1657 1
29620 1657 10
29652 1657 1
29666 1657 1
29720 1657 1
29723 1657 1
29724 1657 1
29734 1657 12
29741 1657 1
29795 1657 2
29811 1657 1
29900 1657 1
29903 1657 1
29910 1657 1
29915 1657 13
29943 1657 1
29947 1657 1
29978 1657 2
30037 1657 1
30066 1657 1
30071 1657 1
30075 1657 2
30082 1657 1
30091 1657 1
30105 1657 17
30117 1657 1
30136 1657 11
30170 1657 1
30248 1657 9
30276 1657 1
30350 1657 1
30379 1657 4
30406 1657 2
30443 1657 1
30444 1657 1
30517 1657 1
30529 1657 1
30537 1657 2
30562 1657 1
30567 1657 1
30570 1657 6
30608 1657 1
30656 1657 19
30673 1657 1
30789 1657 2
30849 1657 1
30854 1657 1
30866 1657 1
30872 1657 2
30898 1657 1
30912 1657 15
30927 1657 1
30929 1657 1
30934 1657 10
30958 1657 2
30970 1657 3
30971 1657 54
30972 1657 5
30976 1657 2
31022 1657 1
31119 1657 1
31189 1657 16
31258 1657 14
31272 1657 1
31280 1657 1
31360 1657 1
31393 1657 1
31399 1657 19
31415 1657 1
31421 1657 6
31554 1657 1
31561 1657 1
31562 1657 1
31603 1657 1
31611 1657 2
31640 1657 1
31709 1657 1
31763 1657 1
31838 1657 1
31856 1657 1
31888 1657 1
31971 1657 1
31998 1657 1
32023 1657 40
32029 1657 2
32045 1657 2
32048 1657 1
32067 1657 1
32068 1657 2
32139 1657 1
32164 1657 1
32187 1657 1
32188 1657 1
32201 1657 1
32229 1657 1
32399 1657 2
32439 1657 1
32449 1657 1
32500 1657 1
32523 1657 1
32577 1657 1
32582 1657 1
32596 1657 2
32602 1657 1
32697 1657 5
32698 1657 8
32699 1657 7
32700 1657 8
32702 1657 3
32703 1657 14
32706 1657 9
32707 1657 1
32709 1657 4
43 1658 1
63 1658 1
167 1658 4
465 1658 2
493 1658 6
529 1658 1
557 1658 1
559 1658 4
611 1658 2
645 1658 1
652 1658 1
672 1658 1
685 1658 1
687 1658 1
755 1658 1
860 1658 1
863 1658 1
909 1658 7
929 1658 1
1024 1658 1
1065 1658 1
1257 1658 1
1265 1658 1
1312 1658 1
1363 1658 4
1373 1658 1
1479 1658 1
1506 1658 1
1569 1658 1
1607 1658 1
1718 1658 1
1723 1658 2
1728 1658 1
1736 1658 1
1846 1658 1
1855 1658 1
1963 1658 1
1965 1658 4
1980 1658 1
1990 1658 8
1992 1658 1
2008 1658 1
2011 1658 1
2013 1658 1
2031 1658 1
2062 1658 1
2179 1658 1
2309 1658 1
2483 1658 1
2485 1658 1
2628 1658 1
2677 1658 1
2760 1658 1
2912 1658 1
2918 1658 1
2940 1658 1
2941 1658 1
3040 1658 1
3116 1658 1
3256 1658 3
3313 1658 1
3498 1658 1
3540 1658 1
3546 1658 1
3608 1658 1
3634 1658 1
3700 1658 1
3762 1658 6
3897 1658 1
4028 1658 2
4040 1658 1
4106 1658 2
4149 1658 1
4172 1658 3
4258 1658 1
4328 1658 1
4396 1658 1
4400 1658 1
4433 1658 1
4486 1658 1
4510 1658 1
4612 1658 1
4615 1658 1
4668 1658 1
4728 1658 1
4959 1658 1
4979 1658 1
5069 1658 3
5135 1658 2
5238 1658 3
5351 1658 1
5376 1658 1
5492 1658 1
5512 1658 1
5522 1658 7
5595 1658 9
5629 1658 1
5699 1658 4
5702 1658 1
5705 1658 6
5790 1658 1
5831 1658 1
5873 1658 1
5898 1658 1
5927 1658 1
5948 1658 5
5959 1658 1
5986 1658 1
5994 1658 1
6034 1658 1
6201 1658 1
6216 1658 3
6452 1658 1
6471 1658 1
6475 1658 1
6531 1658 1
6635 1658 41
6660 1658 2
6687 1658 1
6842 1658 1
6885 1658 1
7112 1658 1
7116 1658 1
7135 1658 5
7461 1658 8
7568 1658 1
7584 1658 1
7747 1658 3
7752 1658 1
7789 1658 1
7906 1658 1
7950 1658 8
7993 1658 1
8139 1658 1
8219 1658 9
8373 1658 1
8418 1658 1
8637 1658 1
8673 1658 1
8764 1658 2
8813 1658 3
8828 1658 1
8843 1658 1
8859 1658 1
8890 1658 1
9051 1658 1
9133 1658 1
9145 1658 7
9178 1658 1
9221 1658 1
9500 1658 1
9570 1658 1
9598 1658 1
9608 1658 1
9799 1658 1
9800 1658 12
9972 1658 1
9987 1658 7
10057 1658 1
10066 1658 1
10152 1658 4
10334 1658 2
10384 1658 1
10389 1658 1
10416 1658 1
10552 1658 3
10566 1658 1
10593 1658 8
10595 1658 3
10608 1658 1
10610 1658 3
10668 1658 1
10672 1658 1
10692 1658 1
10710 1658 11
10715 1658 1
10723 1658 1
10740 1658 4
10756 1658 4
10780 1658 1
10790 1658 1
10791 1658 1
10809 1658 1
10917 1658 1
11028 1658 1
11083 1658 9
11154 1658 1
11176 1658 1
11407 1658 1
11448 1658 10
11499 1658 1
11551 1658 2
11594 1658 2
11666 1658 1
11888 1658 5
11893 1658 1
11939 1658 1
12017 1658 3
12200 1658 1
12205 1658 1
12231 1658 1
12238 1658 1
12276 1658 1
12309 1658 1
12312 1658 1
12582 1658 1
12616 1658 1
12727 1658 1
12811 1658 1
12994 1658 1
13006 1658 1
13126 1658 1
13127 1658 1
13237 1658 2
13249 1658 1
13299 1658 1
13303 1658 21
13383 1658 1
13437 1658 1
13511 1658 1
13535 1658 1
13557 1658 1
13694 1658 1
13732 1658 10
13828 1658 2
14023 1658 1
14248 1658 15
14251 1658 1
14470 1658 1
14829 1658 2
14870 1658 1
14971 1658 5
15173 1658 32
15180 1658 7
15302 1658 2
15348 1658 1
15374 1658 1
15377 1658 1
15517 1658 1
15542 1658 4
15574 1658 1
15589 1658 1
15595 1658 1
15616 1658 3
15726 1658 1
15746 1658 15
15845 1658 1
15874 1658 1
16099 1658 1
16286 1658 1
16481 1658 1
16513 1658 1
16530 1658 1
16539 1658 6
16568 1658 4
16714 1658 6
16715 1658 1
16784 1658 1
16807 1658 2
16859 1658 1
16939 1658 1
16948 1658 1
17015 1658 1
17021 1658 1
17075 1658 2
17255 1658 1
17390 1658 1
17414 1658 1
17424 1658 1
17487 1658 1
17492 1658 1
17551 1658 3
17750 1658 1
17852 1658 1
17856 1658 1
17873 1658 1
18011 1658 1
18019 1658 1
18025 1658 1
18042 1658 1
18145 1658 1
18147 1658 3
18186 1658 8
18362 1658 1
18402 1658 1
18409 1658 1
18412 1658 6
18447 1658 2
18475 1658 1
18502 1658 2
18741 1658 1
18870 1658 1
18977 1658 1
18998 1658 1
18999 1658 1
19017 1658 1
19060 1658 1
19140 1658 6
19155 1658 37
19176 1658 3
19234 1658 1
19251 1658 1
19253 1658 2
19421 1658 18
19513 1658 1
19620 1658 1
19643 1658 1
19801 1658 1
19803 1658 1
19806 1658 1
19828 1658 11
20151 1658 1
20156 1658 2
20238 1658 1
20251 1658 1
20393 1658 1
20398 1658 1
20451 1658 1
20505 1658 1
20639 1658 1
20762 1658 1
20778 1658 1
20809 1658 2
20869 1658 13
20874 1658 1
20905 1658 2
20906 1658 3
21215 1658 1
21231 1658 1
21257 1658 1
21265 1658 1
21303 1658 1
21420 1658 1
21447 1658 7
21537 1658 1
21544 1658 1
21562 1658 1
21586 1658 1
21587 1658 1
21615 1658 1
21650 1658 1
21710 1658 1
21855 1658 1
21863 1658 10
21869 1658 1
22010 1658 2
22039 1658 1
22055 1658 1
22179 1658 1
22556 1658 1
22563 1658 1
22740 1658 4
22755 1658 1
22776 1658 1
22799 1658 1
22987 1658 1
23057 1658 1
23081 1658 3
23203 1658 1
23207 1658 2
23257 1658 1
23411 1658 1
23413 1658 1
23622 1658 1
23751 1658 1
23792 1658 1
23795 1658 18
23796 1658 1
23839 1658 2
23847 1658 1
23909 1658 1
24050 1658 8
24088 1658 11
24214 1658 1
24252 1658 2
24348 1658 1
24406 1658 1
24673 1658 1
24674 1658 22
24675 1658 1
24732 1658 4
24758 1658 2
24887 1658 1
24978 1658 5
24987 1658 1
24999 1658 1
25021 1658 1
25148 1658 1
25178 1658 1
25466 1658 1
25589 1658 1
25671 1658 1
25723 1658 1
25899 1658 1
25914 1658 1
26014 1658 12
26057 1658 1
26109 1658 1
26186 1658 2
26250 1658 2
26308 1658 1
26319 1658 2
26339 1658 4
26455 1658 1
26655 1658 7
26731 1658 1
26825 1658 4
26840 1658 1
26866 1658 1
26901 1658 1
26913 1658 5
26969 1658 1
27031 1658 2
27056 1658 1
27090 1658 3
27281 1658 1
27427 1658 1
27495 1658 1
27543 1658 1
27628 1658 1
27653 1658 1
27682 1658 8
27733 1658 1
27827 1658 2
27958 1658 2
27963 1658 1
28026 1658 1
28117 1658 1
28273 1658 1
28309 1658 6
28496 1658 1
28553 1658 1
28662 1658 1
28759 1658 1
29154 1658 1
29167 1658 1
29180 1658 1
29254 1658 1
29271 1658 3
29303 1658 2
29415 1658 1
29450 1658 1
29452 1658 2
29463 1658 4
29509 1658 1
29533 1658 1
29563 1658 1
29568 1658 1
29620 1658 1
29698 1658 1
29734 1658 9
29741 1658 1
29795 1658 1
29811 1658 1
29826 1658 1
29910 1658 1
29915 1658 6
30033 1658 1
30075 1658 1
30093 1658 1
30105 1658 7
30136 1658 1
30147 1658 1
30190 1658 1
30248 1658 1
30429 1658 1
30448 1658 1
30517 1658 1
30527 1658 1
30544 1658 1
30567 1658 1
30570 1658 6
30608 1658 1
30644 1658 1
30656 1658 11
30658 1658 1
30659 1658 1
30667 1658 1
30872 1658 2
30912 1658 3
30927 1658 1
30932 1658 2
30934 1658 1
30958 1658 1
30971 1658 17
30972 1658 3
30983 1658 1
31076 1658 5
31169 1658 1
31189 1658 7
31258 1658 6
31393 1658 1
31399 1658 9
31421 1658 3
31760 1658 1
31823 1658 1
31927 1658 1
31929 1658 1
32023 1658 13
32030 1658 1
32093 1658 1
32350 1658 1
32443 1658 2
32646 1658 1
32697 1658 7
32698 1658 3
32699 1658 8
32700 1658 3
32702 1658 1
32703 1658 7
32706 1658 6
32709 1658 8
54 1659 1
86 1659 1
114 1659 1
167 1659 6
187 1659 1
211 1659 2
222 1659 1
235 1659 1
249 1659 1
262 1659 2
364 1659 1
465 1659 1
493 1659 30
515 1659 1
525 1659 1
559 1659 10
566 1659 1
625 1659 1
645 1659 1
685 1659 1
693 1659 2
743 1659 1
756 1659 1
770 1659 1
801 1659 1
820 1659 1
821 1659 1
856 1659 1
860 1659 2
880 1659 1
896 1659 1
909 1659 11
925 1659 1
930 1659 1
931 1659 1
941 1659 1
967 1659 1
1058 1659 2
1110 1659 8
1154 1659 1
1163 1659 1
1288 1659 1
1330 1659 1
1363 1659 19
1374 1659 1
1478 1659 1
1499 1659 1
1547 1659 3
1552 1659 1
1562 1659 1
1578 1659 1
1612 1659 1
1636 1659 2
1723 1659 1
1724 1659 1
1842 1659 3
1846 1659 1
1859 1659 1
1868 1659 1
1901 1659 2
1903 1659 1
1963 1659 2
1965 1659 9
1990 1659 25
2030 1659 1
2031 1659 1
2051 1659 1
2062 1659 2
2149 1659 1
2171 1659 1
2189 1659 1
2198 1659 8
2215 1659 1
2225 1659 1
2301 1659 1
2310 1659 1
2360 1659 1
2391 1659 1
2465 1659 1
2485 1659 1
2490 1659 1
2494 1659 1
2542 1659 1
2577 1659 3
2640 1659 1
2655 1659 1
2718 1659 1
2737 1659 1
2885 1659 1
2906 1659 1
2909 1659 1
2943 1659 3
3003 1659 1
3040 1659 1
3206 1659 1
3250 1659 1
3256 1659 15
3309 1659 1
3403 1659 1
3457 1659 1
3498 1659 1
3549 1659 1
3579 1659 1
3610 1659 1
3632 1659 1
3634 1659 1
3658 1659 1
3668 1659 3
3714 1659 1
3762 1659 17
3766 1659 1
3804 1659 1
3819 1659 1
3897 1659 2
3925 1659 1
3997 1659 1
4024 1659 1
4028 1659 15
4032 1659 1
4040 1659 1
4070 1659 9
4074 1659 1
4106 1659 1
4108 1659 1
4116 1659 1
4131 1659 1
4134 1659 1
4172 1659 3
4254 1659 1
4285 1659 7
4335 1659 1
4360 1659 1
4386 1659 1
4431 1659 1
4433 1659 1
4434 1659 1
4486 1659 1
4510 1659 1
4539 1659 1
4601 1659 1
4721 1659 1
4758 1659 1
4797 1659 1
4881 1659 1
4894 1659 2
4897 1659 1
4914 1659 1
4922 1659 1
4951 1659 1
4959 1659 2
4964 1659 1
4979 1659 1
5069 1659 6
5090 1659 1
5093 1659 1
5229 1659 1
5238 1659 11
5318 1659 1
5375 1659 57
5376 1659 1
5380 1659 1
5387 1659 1
5475 1659 1
5492 1659 1
5522 1659 23
5562 1659 1
5563 1659 1
5595 1659 18
5634 1659 1
5653 1659 1
5665 1659 1
5686 1659 1
5693 1659 1
5699 1659 10
5705 1659 10
5722 1659 1
5809 1659 1
5831 1659 1
5835 1659 1
5839 1659 1
5873 1659 2
5884 1659 1
5912 1659 2
5915 1659 1
5927 1659 1
5948 1659 8
5958 1659 1
5986 1659 1
6059 1659 1
6093 1659 1
6104 1659 1
6204 1659 1
6216 1659 5
6236 1659 2
6338 1659 1
6344 1659 1
6354 1659 1
6465 1659 1
6660 1659 4
6662 1659 1
6747 1659 1
6829 1659 1
6901 1659 1
6936 1659 1
6969 1659 2
6986 1659 3
7076 1659 3
7109 1659 1
7135 1659 6
7173 1659 1
7389 1659 1
7395 1659 1
7449 1659 2
7461 1659 11
7470 1659 2
7584 1659 1
7747 1659 1
7779 1659 1
7814 1659 1
7830 1659 1
7892 1659 1
7927 1659 1
7950 1659 10
7986 1659 1
8077 1659 1
8219 1659 16
8586 1659 1
8764 1659 2
8780 1659 1
8812 1659 1
8813 1659 9
8828 1659 1
8830 1659 1
8852 1659 1
8912 1659 1
9001 1659 1
9051 1659 1
9095 1659 1
9122 1659 1
9145 1659 18
9171 1659 4
9311 1659 3
9359 1659 1
9383 1659 1
9467 1659 1
9514 1659 1
9517 1659 1
9534 1659 1
9543 1659 1
9570 1659 1
9597 1659 1
9598 1659 1
9607 1659 2
9608 1659 2
9623 1659 1
9637 1659 1
9799 1659 1
9800 1659 18
9815 1659 3
9830 1659 1
9904 1659 1
9972 1659 3
9987 1659 6
10041 1659 1
10066 1659 1
10090 1659 1
10092 1659 2
10112 1659 1
10152 1659 13
10189 1659 1
10231 1659 1
10294 1659 1
10343 1659 1
10349 1659 1
10403 1659 1
10535 1659 6
10562 1659 1
10593 1659 9
10595 1659 5
10608 1659 8
10631 1659 1
10668 1659 2
10672 1659 2
10678 1659 2
10679 1659 1
10680 1659 2
10682 1659 1
10690 1659 1
10694 1659 1
10710 1659 33
10715 1659 2
10720 1659 1
10740 1659 11
10756 1659 16
10760 1659 1
10790 1659 1
10804 1659 1
10827 1659 1
10861 1659 1
10863 1659 1
10871 1659 1
10949 1659 1
11024 1659 1
11080 1659 2
11083 1659 35
11153 1659 1
11154 1659 1
11224 1659 2
11278 1659 1
11329 1659 1
11369 1659 1
11402 1659 1
11415 1659 1
11448 1659 24
11482 1659 2
11499 1659 2
11506 1659 2
11517 1659 4
11551 1659 2
11582 1659 1
11660 1659 1
11681 1659 1
11682 1659 1
11727 1659 1
11734 1659 1
11790 1659 1
11888 1659 29
11905 1659 1
11939 1659 2
11995 1659 1
12049 1659 2
12132 1659 1
12151 1659 1
12205 1659 2
12206 1659 1
12215 1659 2
12231 1659 3
12276 1659 2
12294 1659 1
12310 1659 1
12312 1659 1
12360 1659 1
12363 1659 1
12517 1659 1
12582 1659 3
12611 1659 1
12645 1659 1
12672 1659 1
12686 1659 1
12704 1659 1
12959 1659 1
12969 1659 1
13006 1659 1
13009 1659 1
13051 1659 1
13059 1659 1
13111 1659 1
13127 1659 1
13129 1659 1
13130 1659 1
13131 1659 1
13217 1659 1
13237 1659 3
13249 1659 1
13303 1659 63
13360 1659 1
13459 1659 1
13511 1659 1
13532 1659 3
13562 1659 1
13718 1659 1
13732 1659 23
13772 1659 1
13777 1659 1
13779 1659 2
13828 1659 6
13860 1659 1
13902 1659 1
13903 1659 4
13972 1659 1
14010 1659 1
14023 1659 1
14225 1659 2
14231 1659 1
14246 1659 1
14248 1659 52
14270 1659 1
14388 1659 2
14399 1659 1
14489 1659 1
14502 1659 2
14545 1659 1
14575 1659 1
14620 1659 2
14624 1659 1
14829 1659 8
14926 1659 1
14949 1659 1
14967 1659 1
14971 1659 16
15029 1659 1
15080 1659 1
15152 1659 1
15170 1659 1
15177 1659 1
15180 1659 13
15195 1659 1
15198 1659 1
15212 1659 6
15213 1659 1
15354 1659 1
15394 1659 1
15443 1659 1
15542 1659 2
15616 1659 7
15620 1659 1
15746 1659 42
15831 1659 3
15858 1659 1
15878 1659 1
15890 1659 2
15912 1659 1
15925 1659 1
15933 1659 1
16089 1659 5
16099 1659 1
16141 1659 1
16214 1659 2
16286 1659 1
16301 1659 1
16380 1659 1
16419 1659 1
16518 1659 1
16530 1659 1
16539 1659 5
16568 1659 17
16597 1659 1
16640 1659 1
16664 1659 1
16666 1659 2
16714 1659 12
16805 1659 1
16807 1659 1
16837 1659 1
16902 1659 3
16937 1659 1
16942 1659 1
16960 1659 1
16992 1659 1
16995 1659 1
17026 1659 1
17046 1659 1
17125 1659 1
17159 1659 1
17465 1659 2
17469 1659 1
17471 1659 2
17488 1659 1
17492 1659 1
17531 1659 1
17551 1659 2
17666 1659 1
17699 1659 1
17749 1659 1
17848 1659 1
17888 1659 1
17907 1659 2
17913 1659 1
17920 1659 1
17929 1659 1
17995 1659 1
17999 1659 1
18011 1659 1
18025 1659 1
18138 1659 1
18157 1659 2
18163 1659 1
18167 1659 1
18169 1659 1
18186 1659 22
18191 1659 2
18206 1659 1
18225 1659 1
18241 1659 1
18402 1659 2
18412 1659 15
18502 1659 7
18631 1659 1
18664 1659 1
18681 1659 1
18697 1659 1
18717 1659 1
18870 1659 1
18873 1659 1
18968 1659 1
18996 1659 1
18999 1659 12
19014 1659 1
19028 1659 1
19031 1659 2
19049 1659 1
19060 1659 1
19086 1659 1
19099 1659 1
19119 1659 1
19140 1659 9
19153 1659 1
19155 1659 79
19170 1659 1
19176 1659 4
19178 1659 2
19182 1659 1
19185 1659 1
19190 1659 1
19245 1659 1
19248 1659 1
19253 1659 1
19254 1659 1
19259 1659 1
19278 1659 2
19292 1659 1
19419 1659 1
19421 1659 21
19462 1659 1
19505 1659 1
19586 1659 1
19599 1659 1
19620 1659 1
19793 1659 1
19801 1659 1
19802 1659 2
19803 1659 1
19818 1659 1
19828 1659 16
19829 1659 1
19878 1659 1
19886 1659 3
19920 1659 2
19970 1659 1
19991 1659 1
20111 1659 1
20150 1659 1
20156 1659 5
20213 1659 1
20246 1659 1
20248 1659 1
20323 1659 2
20347 1659 1
20354 1659 2
20363 1659 2
20398 1659 4
20404 1659 1
20473 1659 1
20496 1659 1
20505 1659 2
20638 1659 1
20709 1659 1
20749 1659 1
20762 1659 4
20769 1659 2
20770 1659 2
20778 1659 5
20809 1659 6
20869 1659 7
20874 1659 1
20881 1659 1
20905 1659 1
20906 1659 6
21054 1659 1
21099 1659 1
21215 1659 2
21244 1659 1
21268 1659 1
21412 1659 1
21441 1659 1
21447 1659 16
21513 1659 1
21537 1659 9
21544 1659 1
21549 1659 2
21572 1659 1
21577 1659 1
21580 1659 1
21591 1659 1
21631 1659 1
21633 1659 1
21650 1659 4
21710 1659 1
21731 1659 1
21807 1659 1
21863 1659 17
21866 1659 2
21869 1659 1
21899 1659 2
21986 1659 1
22010 1659 19
22024 1659 1
22041 1659 3
22068 1659 1
22152 1659 3
22162 1659 1
22163 1659 1
22301 1659 1
22456 1659 1
22500 1659 1
22535 1659 1
22550 1659 3
22563 1659 1
22576 1659 1
22658 1659 1
22740 1659 9
22744 1659 6
22745 1659 1
22747 1659 1
22751 1659 1
22755 1659 1
22795 1659 1
22826 1659 1
22831 1659 1
22854 1659 2
22869 1659 1
22883 1659 1
22974 1659 1
22987 1659 2
23022 1659 1
23058 1659 1
23065 1659 1
23081 1659 15
23107 1659 1
23207 1659 1
23225 1659 1
23257 1659 2
23284 1659 1
23336 1659 2
23378 1659 1
23442 1659 1
23467 1659 2
23555 1659 1
23607 1659 1
23666 1659 2
23768 1659 1
23776 1659 1
23779 1659 3
23794 1659 1
23795 1659 53
23899 1659 1
23909 1659 1
23947 1659 1
23992 1659 1
23998 1659 1
24008 1659 1
24024 1659 1
24050 1659 13
24068 1659 1
24088 1659 28
24131 1659 1
24174 1659 1
24180 1659 1
24245 1659 1
24269 1659 1
24287 1659 1
24321 1659 1
24341 1659 1
24373 1659 1
24403 1659 1
24406 1659 2
24514 1659 1
24543 1659 1
24544 1659 1
24599 1659 1
24634 1659 1
24637 1659 1
24656 1659 1
24661 1659 1
24663 1659 1
24674 1659 43
24758 1659 5
24788 1659 1
24804 1659 2
24939 1659 1
24949 1659 1
24978 1659 26
25036 1659 1
25155 1659 1
25184 1659 1
25186 1659 2
25191 1659 2
25192 1659 2
25199 1659 2
25211 1659 1
25251 1659 1
25265 1659 1
25337 1659 1
25397 1659 1
25427 1659 2
25478 1659 1
25562 1659 1
25567 1659 1
25589 1659 1
25621 1659 17
25772 1659 1
25787 1659 1
25893 1659 4
25896 1659 1
25911 1659 1
25914 1659 2
25975 1659 3
26014 1659 31
26057 1659 1
26075 1659 1
26088 1659 1
26169 1659 1
26186 1659 4
26214 1659 1
26250 1659 1
26254 1659 1
26263 1659 1
26278 1659 1
26286 1659 2
26308 1659 1
26319 1659 1
26324 1659 1
26339 1659 13
26382 1659 1
26455 1659 1
26499 1659 1
26655 1659 12
26692 1659 1
26729 1659 1
26738 1659 1
26812 1659 1
26839 1659 1
26852 1659 1
26897 1659 1
26901 1659 3
26913 1659 23
26931 1659 1
26968 1659 1
27031 1659 9
27066 1659 1
27078 1659 1
27090 1659 10
27144 1659 1
27225 1659 1
27270 1659 1
27294 1659 1
27351 1659 1
27403 1659 1
27466 1659 1
27495 1659 1
27508 1659 1
27513 1659 1
27517 1659 1
27543 1659 1
27617 1659 3
27639 1659 1
27653 1659 1
27657 1659 1
27659 1659 2
27671 1659 1
27682 1659 3
27683 1659 1
27708 1659 1
27730 1659 1
27761 1659 1
27788 1659 1
27793 1659 1
27827 1659 6
27848 1659 1
27866 1659 1
27884 1659 2
27958 1659 2
27960 1659 4
28012 1659 1
28015 1659 2
28032 1659 1
28071 1659 1
28146 1659 1
28273 1659 2
28306 1659 1
28309 1659 10
28327 1659 1
28368 1659 1
28553 1659 1
28593 1659 1
28599 1659 3
28609 1659 1
28622 1659 1
28632 1659 1
28688 1659 1
28702 1659 1
28741 1659 1
28759 1659 1
28833 1659 1
28866 1659 1
28924 1659 1
28926 1659 1
28934 1659 1
28953 1659 1
28969 1659 1
28984 1659 1
28994 1659 1
29017 1659 1
29041 1659 1
29073 1659 1
29131 1659 1
29145 1659 1
29160 1659 1
29165 1659 1
29271 1659 6
29281 1659 1
29294 1659 1
29303 1659 1
29327 1659 1
29349 1659 5
29378 1659 1
29383 1659 1
29388 1659 1
29406 1659 1
29415 1659 1
29440 1659 1
29443 1659 1
29445 1659 1
29450 1659 1
29452 1659 2
29454 1659 1
29463 1659 15
29466 1659 2
29477 1659 1
29506 1659 3
29509 1659 1
29543 1659 1
29568 1659 4
29620 1659 7
29621 1659 1
29652 1659 1
29673 1659 2
29697 1659 1
29733 1659 1
29734 1659 8
29738 1659 1
29741 1659 1
29795 1659 2
29813 1659 1
29821 1659 1
29910 1659 1
29915 1659 13
29916 1659 1
29929 1659 2
29943 1659 2
29976 1659 1
30029 1659 1
30037 1659 2
30048 1659 1
30078 1659 1
30105 1659 18
30131 1659 1
30136 1659 8
30138 1659 1
30248 1659 4
30276 1659 1
30379 1659 2
30383 1659 1
30399 1659 1
30406 1659 1
30420 1659 1
30429 1659 3
30430 1659 1
30448 1659 1
30529 1659 3
30530 1659 1
30537 1659 1
30562 1659 4
30570 1659 12
30571 1659 1
30605 1659 1
30629 1659 1
30656 1659 25
30658 1659 1
30789 1659 3
30798 1659 1
30849 1659 1
30850 1659 1
30854 1659 1
30872 1659 3
30895 1659 1
30912 1659 11
30927 1659 2
30934 1659 6
30958 1659 3
30971 1659 46
30972 1659 5
30984 1659 1
31025 1659 1
31076 1659 2
31096 1659 1
31122 1659 1
31143 1659 1
31178 1659 1
31180 1659 2
31189 1659 12
31258 1659 25
31262 1659 2
31294 1659 1
31399 1659 11
31415 1659 2
31421 1659 1
31729 1659 1
31763 1659 1
31841 1659 1
31850 1659 1
31856 1659 1
31924 1659 1
31950 1659 1
31955 1659 1
32014 1659 1
32023 1659 31
32048 1659 1
32067 1659 2
32135 1659 1
32145 1659 1
32165 1659 1
32194 1659 1
32399 1659 3
32418 1659 1
32443 1659 2
32449 1659 2
32500 1659 1
32527 1659 1
32561 1659 1
32580 1659 1
32582 1659 1
32697 1659 6
32698 1659 4
32699 1659 7
32700 1659 4
32703 1659 5
32706 1659 2
32709 1659 4
54 1660 1
106 1660 1
167 1660 5
202 1660 4
228 1660 1
264 1660 1
327 1660 1
347 1660 1
491 1660 1
493 1660 21
529 1660 1
557 1660 3
559 1660 2
568 1660 1
593 1660 1
595 1660 1
645 1660 1
680 1660 1
724 1660 1
743 1660 2
764 1660 1
800 1660 2
860 1660 2
898 1660 1
909 1660 15
927 1660 1
942 1660 2
967 1660 1
1030 1660 1
1058 1660 1
1110 1660 2
1202 1660 1
1307 1660 1
1314 1660 1
1363 1660 8
1364 1660 1
1547 1660 2
1563 1660 3
1565 1660 1
1581 1660 1
1603 1660 1
1728 1660 1
1843 1660 1
1846 1660 1
1877 1660 2
1901 1660 1
1903 1660 2
1956 1660 19
1958 1660 6
1963 1660 8
1965 1660 7
1984 1660 1
1987 1660 2
1990 1660 10
1994 1660 1
2045 1660 1
2052 1660 1
2062 1660 1
2064 1660 1
2103 1660 1
2154 1660 3
2171 1660 2
2173 1660 1
2198 1660 1
2210 1660 1
2218 1660 3
2221 1660 1
2225 1660 2
2303 1660 1
2334 1660 1
2358 1660 1
2374 1660 1
2440 1660 1
2453 1660 1
2600 1660 1
2617 1660 1
2643 1660 2
2719 1660 1
2737 1660 2
2791 1660 1
2795 1660 1
2800 1660 1
2940 1660 1
2942 1660 1
3023 1660 1
3027 1660 3
3118 1660 1
3199 1660 1
3200 1660 1
3207 1660 1
3250 1660 1
3254 1660 1
3256 1660 16
3303 1660 1
3326 1660 1
3367 1660 1
3413 1660 1
3479 1660 1
3498 1660 1
3507 1660 1
3518 1660 1
3537 1660 1
3634 1660 2
3658 1660 1
3668 1660 4
3669 1660 2
3749 1660 1
3759 1660 1
3762 1660 3
3892 1660 1
3949 1660 2
3957 1660 1
4028 1660 28
4040 1660 1
4042 1660 1
4060 1660 1
4131 1660 2
4172 1660 5
4308 1660 1
4396 1660 1
4451 1660 1
4493 1660 1
4542 1660 1
4607 1660 1
4712 1660 1
4858 1660 1
4894 1660 1
4895 1660 1
4959 1660 2
4979 1660 3
5069 1660 13
5090 1660 3
5093 1660 1
5238 1660 10
5254 1660 1
5267 1660 1
5318 1660 1
5346 1660 1
5351 1660 1
5438 1660 1
5484 1660 1
5492 1660 2
5500 1660 1
5522 1660 39
5595 1660 17
5636 1660 1
5637 1660 1
5638 1660 1
5676 1660 1
5679 1660 1
5699 1660 10
5705 1660 12
5743 1660 1
5746 1660 1
5770 1660 1
5831 1660 1
5872 1660 2
5902 1660 1
5948 1660 14
5965 1660 1
5967 1660 1
5972 1660 1
5985 1660 1
5986 1660 1
6038 1660 1
6216 1660 8
6220 1660 1
6276 1660 1
6293 1660 1
6338 1660 1
6344 1660 1
6369 1660 1
6442 1660 1
6465 1660 1
6490 1660 1
6580 1660 1
6660 1660 1
6829 1660 1
6842 1660 1
6901 1660 1
7103 1660 1
7135 1660 4
7150 1660 1
7174 1660 1
7202 1660 1
7209 1660 1
7246 1660 1
7253 1660 1
7342 1660 1
7439 1660 1
7461 1660 5
7584 1660 1
7592 1660 1
7593 1660 1
7701 1660 1
7728 1660 4
7737 1660 1
7785 1660 1
7811 1660 1
7830 1660 1
7925 1660 1
7950 1660 1
8007 1660 1
8033 1660 1
8046 1660 1
8127 1660 1
8129 1660 1
8191 1660 1
8219 1660 3
8227 1660 1
8494 1660 1
8770 1660 1
8813 1660 5
8828 1660 1
8985 1660 1
9100 1660 1
9145 1660 6
9189 1660 1
9233 1660 1
9244 1660 1
9465 1660 1
9486 1660 1
9514 1660 1
9543 1660 1
9570 1660 1
9799 1660 18
9800 1660 26
9887 1660 1
9897 1660 1
9924 1660 1
9945 1660 1
9972 1660 1
9987 1660 3
9989 1660 1
10040 1660 1
10060 1660 1
10061 1660 1
10090 1660 1
10095 1660 1
10119 1660 1
10137 1660 1
10152 1660 16
10193 1660 1
10322 1660 1
10484 1660 1
10535 1660 3
10566 1660 1
10590 1660 1
10593 1660 5
10595 1660 6
10609 1660 5
10611 1660 1
10618 1660 3
10642 1660 2
10662 1660 1
10678 1660 20
10680 1660 2
10681 1660 41
10682 1660 1
10690 1660 2
10692 1660 2
10696 1660 1
10697 1660 1
10700 1660 5
10701 1660 13
10710 1660 31
10715 1660 1
10720 1660 3
10730 1660 1
10735 1660 1
10736 1660 1
10740 1660 7
10756 1660 6
10760 1660 1
10779 1660 1
10868 1660 1
10879 1660 1
10907 1660 1
10917 1660 1
11083 1660 15
11098 1660 1
11176 1660 1
11251 1660 1
11388 1660 1
11448 1660 19
11482 1660 1
11512 1660 1
11552 1660 1
11553 1660 1
11562 1660 1
11636 1660 1
11734 1660 6
11778 1660 1
11790 1660 1
11888 1660 15
11902 1660 1
11903 1660 2
11924 1660 1
11950 1660 1
12049 1660 1
12171 1660 1
12231 1660 2
12236 1660 1
12312 1660 3
12428 1660 1
12442 1660 1
12489 1660 1
12522 1660 1
12557 1660 1
12582 1660 7
12587 1660 1
12589 1660 1
12619 1660 2
12638 1660 1
12647 1660 1
12672 1660 1
12727 1660 1
12797 1660 1
12866 1660 1
12890 1660 2
12894 1660 1
12962 1660 1
12969 1660 1
13009 1660 1
13059 1660 2
13107 1660 1
13126 1660 1
13130 1660 1
13210 1660 1
13237 1660 4
13249 1660 2
13303 1660 52
13334 1660 4
13358 1660 1
13365 1660 1
13383 1660 8
13436 1660 1
13499 1660 1
13508 1660 2
13675 1660 1
13694 1660 2
13732 1660 17
13768 1660 1
13784 1660 2
13828 1660 1
13944 1660 1
13968 1660 1
14197 1660 1
14225 1660 6
14246 1660 1
14248 1660 37
14271 1660 2
14485 1660 1
14515 1660 1
14624 1660 1
14675 1660 1
14678 1660 1
14686 1660 1
14703 1660 1
14769 1660 2
14816 1660 1
14817 1660 1
14829 1660 4
14971 1660 4
15177 1660 1
15180 1660 5
15198 1660 1
15212 1660 4
15302 1660 3
15537 1660 1
15542 1660 4
15571 1660 2
15572 1660 1
15585 1660 1
15616 1660 19
15746 1660 16
15805 1660 1
15828 1660 1
15857 1660 1
15874 1660 1
15878 1660 1
15879 1660 1
15912 1660 1
15914 1660 1
16060 1660 1
16078 1660 1
16085 1660 2
16148 1660 1
16217 1660 1
16218 1660 1
16286 1660 2
16436 1660 2
16539 1660 6
16568 1660 15
16586 1660 1
16597 1660 1
16609 1660 1
16689 1660 1
16709 1660 1
16714 1660 9
16738 1660 1
16745 1660 2
16756 1660 1
16793 1660 1
16807 1660 3
16852 1660 1
16902 1660 2
17015 1660 1
17035 1660 1
17040 1660 5
17121 1660 1
17182 1660 1
17249 1660 1
17422 1660 2
17424 1660 3
17455 1660 1
17465 1660 1
17472 1660 1
17538 1660 1
17551 1660 6
17689 1660 1
17744 1660 1
17809 1660 1
17834 1660 1
17838 1660 1
17848 1660 1
17852 1660 1
17916 1660 1
17990 1660 1
18011 1660 1
18091 1660 2
18115 1660 1
18145 1660 1
18149 1660 1
18157 1660 1
18161 1660 1
18170 1660 1
18179 1660 3
18186 1660 16
18191 1660 1
18225 1660 2
18229 1660 2
18268 1660 1
18402 1660 2
18412 1660 17
18441 1660 1
18502 1660 5
18527 1660 1
18631 1660 2
18664 1660 1
18764 1660 1
18773 1660 1
18776 1660 1
18779 1660 1
18868 1660 1
18927 1660 1
18929 1660 1
18938 1660 2
18945 1660 1
18992 1660 1
18999 1660 24
19014 1660 1
19017 1660 1
19031 1660 1
19064 1660 1
19073 1660 2
19086 1660 1
19099 1660 1
19140 1660 11
19153 1660 1
19155 1660 18
19162 1660 1
19165 1660 1
19170 1660 1
19176 1660 3
19182 1660 2
19215 1660 2
19242 1660 1
19253 1660 1
19264 1660 4
19292 1660 1
19352 1660 3
19367 1660 1
19397 1660 1
19411 1660 1
19421 1660 25
19439 1660 1
19462 1660 1
19568 1660 1
19643 1660 1
19798 1660 1
19802 1660 1
19806 1660 1
19828 1660 6
19878 1660 1
19886 1660 1
19996 1660 1
20009 1660 1
20040 1660 1
20145 1660 1
20156 1660 11
20172 1660 1
20180 1660 1
20187 1660 1
20285 1660 1
20340 1660 1
20354 1660 1
20363 1660 1
20398 1660 1
20473 1660 1
20638 1660 2
20639 1660 2
20690 1660 1
20707 1660 1
20762 1660 5
20769 1660 1
20770 1660 1
20809 1660 6
20810 1660 1
20850 1660 1
20869 1660 5
20881 1660 4
20893 1660 1
20905 1660 1
20906 1660 5
20935 1660 1
21054 1660 38
21107 1660 1
21121 1660 1
21215 1660 3
21223 1660 2
21301 1660 1
21327 1660 2
21377 1660 1
21412 1660 2
21415 1660 2
21420 1660 1
21441 1660 1
21447 1660 16
21503 1660 1
21511 1660 1
21537 1660 15
21544 1660 1
21548 1660 1
21615 1660 4
21650 1660 3
21863 1660 8
21971 1660 1
21972 1660 1
21987 1660 1
22010 1660 11
22024 1660 1
22155 1660 1
22163 1660 1
22293 1660 1
22359 1660 1
22429 1660 1
22448 1660 1
22472 1660 1
22489 1660 1
22493 1660 1
22509 1660 1
22512 1660 1
22513 1660 1
22517 1660 1
22550 1660 3
22699 1660 1
22740 1660 4
22744 1660 3
22755 1660 1
22782 1660 1
22823 1660 1
22862 1660 2
22863 1660 1
22964 1660 1
22973 1660 1
22987 1660 1
23081 1660 10
23128 1660 1
23207 1660 1
23232 1660 3
23236 1660 1
23304 1660 1
23327 1660 2
23345 1660 1
23401 1660 1
23442 1660 1
23607 1660 1
23613 1660 1
23665 1660 1
23666 1660 4
23779 1660 4
23792 1660 1
23795 1660 12
23847 1660 2
23960 1660 2
24014 1660 1
24023 1660 1
24050 1660 4
24088 1660 32
24115 1660 1
24144 1660 1
24159 1660 1
24163 1660 1
24190 1660 1
24253 1660 2
24258 1660 2
24270 1660 1
24342 1660 1
24403 1660 1
24422 1660 1
24462 1660 1
24509 1660 1
24595 1660 1
24604 1660 1
24634 1660 2
24661 1660 1
24664 1660 1
24673 1660 1
24674 1660 49
24696 1660 1
24705 1660 2
24731 1660 1
24732 1660 3
24805 1660 1
24978 1660 10
25037 1660 4
25111 1660 1
25124 1660 1
25184 1660 1
25191 1660 5
25194 1660 1
25198 1660 1
25199 1660 2
25211 1660 1
25232 1660 1
25259 1660 1
25268 1660 3
25516 1660 1
25569 1660 1
25589 1660 1
25600 1660 1
25665 1660 1
25685 1660 1
25764 1660 1
25893 1660 8
25896 1660 1
25914 1660 4
25975 1660 5
25976 1660 5
26014 1660 46
26032 1660 1
26057 1660 1
26185 1660 1
26186 1660 11
26243 1660 2
26245 1660 1
26250 1660 3
26294 1660 3
26327 1660 1
26339 1660 6
26449 1660 1
26493 1660 1
26525 1660 1
26529 1660 1
26579 1660 1
26629 1660 1
26654 1660 1
26655 1660 7
26738 1660 1
26901 1660 2
26913 1660 20
26950 1660 1
27031 1660 2
27048 1660 1
27090 1660 4
27141 1660 2
27294 1660 1
27345 1660 1
27397 1660 1
27415 1660 4
27443 1660 1
27494 1660 1
27495 1660 1
27514 1660 1
27535 1660 1
27547 1660 1
27617 1660 6
27652 1660 1
27659 1660 1
27666 1660 1
27682 1660 3
27683 1660 1
27702 1660 1
27706 1660 1
27725 1660 1
27743 1660 1
27761 1660 1
27791 1660 1
27827 1660 7
27830 1660 1
27856 1660 1
27879 1660 1
27950 1660 1
27977 1660 1
28023 1660 1
28117 1660 2
28141 1660 1
28229 1660 1
28231 1660 1
28273 1660 1
28309 1660 5
28593 1660 1
28671 1660 1
28759 1660 1
28818 1660 11
28924 1660 1
28935 1660 1
28941 1660 1
28967 1660 2
28984 1660 1
29073 1660 1
29088 1660 2
29119 1660 1
29176 1660 1
29227 1660 1
29271 1660 2
29303 1660 5
29324 1660 1
29349 1660 3
29373 1660 1
29378 1660 1
29404 1660 1
29429 1660 2
29440 1660 1
29445 1660 1
29450 1660 3
29452 1660 8
29459 1660 2
29463 1660 13
29483 1660 1
29499 1660 1
29503 1660 1
29506 1660 10
29512 1660 1
29533 1660 1
29567 1660 1
29568 1660 1
29571 1660 1
29601 1660 1
29607 1660 1
29620 1660 5
29634 1660 3
29651 1660 2
29702 1660 1
29703 1660 2
29734 1660 9
29744 1660 2
29795 1660 1
29796 1660 1
29799 1660 1
29810 1660 1
29813 1660 4
29828 1660 1
29842 1660 1
29850 1660 1
29900 1660 1
29903 1660 1
29910 1660 2
29915 1660 2
29932 1660 1
29938 1660 2
29943 1660 3
29949 1660 2
29956 1660 1
29976 1660 1
30029 1660 1
30052 1660 1
30068 1660 1
30082 1660 3
30093 1660 2
30101 1660 1
30105 1660 15
30110 1660 1
30131 1660 1
30133 1660 1
30136 1660 15
30147 1660 2
30149 1660 1
30248 1660 2
30252 1660 1
30276 1660 1
30379 1660 1
30399 1660 1
30406 1660 1
30413 1660 1
30429 1660 2
30430 1660 9
30442 1660 2
30443 1660 2
30450 1660 1
30522 1660 1
30529 1660 4
30566 1660 1
30567 1660 4
30568 1660 1
30570 1660 12
30605 1660 1
30633 1660 1
30646 1660 1
30656 1660 15
30674 1660 1
30700 1660 1
30710 1660 1
30712 1660 1
30789 1660 2
30792 1660 2
30798 1660 1
30849 1660 3
30872 1660 3
30895 1660 3
30912 1660 13
30927 1660 2
30929 1660 1
30934 1660 22
30958 1660 3
30971 1660 39
30972 1660 11
30974 1660 2
31006 1660 1
31065 1660 1
31073 1660 1
31076 1660 2
31096 1660 1
31169 1660 1
31189 1660 39
31197 1660 1
31214 1660 1
31258 1660 20
31276 1660 1
31294 1660 1
31339 1660 1
31393 1660 2
31399 1660 11
31421 1660 2
31603 1660 1
31687 1660 1
31715 1660 1
31752 1660 1
31811 1660 1
31824 1660 2
31845 1660 1
31933 1660 1
31942 1660 1
31950 1660 2
31959 1660 3
31960 1660 1
31961 1660 1
31964 1660 14
31967 1660 1
31971 1660 2
32017 1660 1
32023 1660 21
32067 1660 2
32083 1660 2
32106 1660 5
32139 1660 1
32214 1660 1
32216 1660 2
32217 1660 2
32589 1660 1
32595 1660 1
32596 1660 3
32602 1660 1
32646 1660 2
32650 1660 1
32697 1660 13
32699 1660 6
32700 1660 2
32703 1660 5
32705 1660 1
32706 1660 3
32709 1660 1
36 1661 1
82 1661 1
106 1661 1
114 1661 1
197 1661 1
202 1661 1
211 1661 1
260 1661 1
261 1661 1
327 1661 1
464 1661 1
465 1661 1
493 1661 7
526 1661 1
545 1661 1
557 1661 2
575 1661 1
589 1661 2
595 1661 1
612 1661 1
645 1661 1
663 1661 1
688 1661 1
689 1661 2
698 1661 1
703 1661 1
710 1661 1
724 1661 1
736 1661 1
820 1661 1
860 1661 2
896 1661 1
909 1661 5
967 1661 1
1021 1661 1
1163 1661 1
1172 1661 1
1202 1661 1
1307 1661 1
1324 1661 1
1363 1661 2
1422 1661 1
1499 1661 1
1539 1661 1
1547 1661 1
1563 1661 1
1633 1661 1
1723 1661 6
1785 1661 1
1789 1661 1
1801 1661 1
1846 1661 1
1901 1661 1
1963 1661 1
1965 1661 4
1990 1661 4
1992 1661 1
2031 1661 1
2035 1661 1
2045 1661 1
2163 1661 1
2238 1661 4
2244 1661 1
2277 1661 1
2280 1661 1
2291 1661 1
2391 1661 1
2392 1661 1
2434 1661 1
2465 1661 1
2544 1661 1
2577 1661 2
2760 1661 1
2885 1661 1
2906 1661 1
2940 1661 1
2960 1661 1
3116 1661 1
3256 1661 3
3309 1661 1
3408 1661 1
3534 1661 1
3579 1661 1
3658 1661 1
3668 1661 1
3714 1661 2
3749 1661 1
3762 1661 5
3791 1661 1
3804 1661 1
3838 1661 2
3886 1661 1
3922 1661 1
3938 1661 1
3943 1661 1
3949 1661 1
4028 1661 8
4032 1661 1
4047 1661 6
4082 1661 1
4134 1661 1
4172 1661 3
4360 1661 2
4668 1661 1
4670 1661 1
4690 1661 1
4716 1661 1
4762 1661 1
4838 1661 1
4849 1661 1
4892 1661 1
5028 1661 1
5062 1661 1
5069 1661 2
5090 1661 5
5098 1661 1
5215 1661 1
5288 1661 1
5304 1661 1
5317 1661 2
5339 1661 1
5376 1661 1
5388 1661 1
5474 1661 2
5475 1661 1
5522 1661 6
5595 1661 7
5699 1661 4
5702 1661 1
5705 1661 3
5912 1661 1
5915 1661 1
5944 1661 1
5948 1661 5
5957 1661 1
5962 1661 1
5972 1661 1
5986 1661 1
6216 1661 1
6363 1661 1
6377 1661 1
6465 1661 3
6468 1661 1
6519 1661 1
6580 1661 1
6582 1661 1
6584 1661 1
6660 1661 1
6665 1661 1
6832 1661 1
6897 1661 1
7109 1661 1
7116 1661 1
7135 1661 2
7170 1661 3
7194 1661 1
7202 1661 1
7203 1661 1
7253 1661 1
7345 1661 4
7461 1661 4
7587 1661 1
7593 1661 1
7635 1661 1
7789 1661 2
7857 1661 1
7892 1661 1
7906 1661 1
7950 1661 4
8219 1661 6
8329 1661 1
8395 1661 3
8410 1661 1
8507 1661 1
8732 1661 1
8803 1661 2
8813 1661 2
8830 1661 1
8844 1661 1
8857 1661 1
8890 1661 4
8919 1661 1
9004 1661 1
9019 1661 1
9025 1661 1
9051 1661 3
9145 1661 4
9176 1661 1
9319 1661 1
9359 1661 1
9365 1661 12
9486 1661 1
9488 1661 1
9517 1661 2
9560 1661 1
9570 1661 2
9607 1661 1
9608 1661 1
9635 1661 1
9678 1661 1
9769 1661 1
9800 1661 3
9807 1661 1
9972 1661 2
9977 1661 1
10040 1661 1
10076 1661 1
10117 1661 1
10152 1661 1
10189 1661 2
10265 1661 1
10283 1661 1
10334 1661 1
10389 1661 1
10443 1661 1
10444 1661 1
10458 1661 1
10535 1661 11
10539 1661 1
10552 1661 4
10593 1661 14
10595 1661 9
10618 1661 1
10631 1661 4
10672 1661 1
10692 1661 1
10700 1661 1
10701 1661 1
10710 1661 11
10740 1661 1
10745 1661 1
10756 1661 1
10788 1661 1
10804 1661 1
10851 1661 2
10868 1661 1
11083 1661 1
11109 1661 1
11176 1661 2
11185 1661 1
11286 1661 1
11448 1661 5
11790 1661 1
11852 1661 1
11871 1661 1
11888 1661 17
11939 1661 3
12017 1661 1
12049 1661 1
12160 1661 1
12210 1661 1
12224 1661 1
12227 1661 1
12228 1661 1
12231 1661 2
12232 1661 1
12237 1661 1
12265 1661 1
12405 1661 1
12489 1661 2
12566 1661 1
12582 1661 1
12752 1661 1
12865 1661 1
12866 1661 1
12874 1661 1
12890 1661 1
12926 1661 1
12948 1661 1
12951 1661 1
12964 1661 1
13006 1661 1
13021 1661 1
13126 1661 3
13127 1661 1
13131 1661 1
13150 1661 1
13241 1661 1
13249 1661 2
13303 1661 17
13360 1661 1
13532 1661 2
13676 1661 5
13732 1661 2
13784 1661 1
13860 1661 1
13972 1661 1
14055 1661 1
14244 1661 1
14248 1661 11
14399 1661 1
14566 1661 2
14769 1661 1
14829 1661 1
14857 1661 1
14971 1661 4
15044 1661 1
15095 1661 1
15152 1661 1
15173 1661 1
15180 1661 1
15203 1661 1
15212 1661 1
15218 1661 1
15420 1661 2
15517 1661 2
15542 1661 4
15589 1661 1
15616 1661 2
15729 1661 1
15746 1661 8
15826 1661 1
15861 1661 1
15912 1661 1
16089 1661 2
16148 1661 1
16151 1661 1
16179 1661 1
16472 1661 1
16539 1661 9
16568 1661 2
16577 1661 1
16586 1661 1
16698 1661 1
16714 1661 1
16719 1661 2
16793 1661 1
16799 1661 1
16805 1661 1
16816 1661 1
16829 1661 1
16854 1661 1
16879 1661 1
16934 1661 1
17202 1661 1
17220 1661 1
17224 1661 1
17424 1661 2
17440 1661 1
17465 1661 1
17471 1661 2
17551 1661 3
17580 1661 1
17598 1661 1
17917 1661 1
18112 1661 1
18145 1661 3
18180 1661 1
18181 1661 1
18186 1661 3
18191 1661 2
18194 1661 1
18225 1661 2
18239 1661 1
18270 1661 1
18332 1661 1
18402 1661 1
18412 1661 6
18486 1661 1
18502 1661 3
18504 1661 1
18527 1661 1
18613 1661 1
18631 1661 1
18699 1661 1
18764 1661 1
18766 1661 1
18875 1661 1
18878 1661 1
18897 1661 1
18929 1661 1
18976 1661 1
18999 1661 2
19031 1661 1
19039 1661 1
19046 1661 1
19062 1661 1
19073 1661 2
19082 1661 1
19140 1661 1
19142 1661 1
19153 1661 1
19155 1661 67
19176 1661 1
19180 1661 2
19181 1661 1
19182 1661 2
19185 1661 1
19186 1661 1
19226 1661 2
19248 1661 1
19249 1661 1
19253 1661 1
19267 1661 1
19352 1661 1
19390 1661 1
19395 1661 1
19419 1661 1
19421 1661 4
19439 1661 1
19462 1661 2
19528 1661 1
19713 1661 1
19806 1661 1
19828 1661 1
19886 1661 2
20039 1661 1
20119 1661 1
20153 1661 1
20156 1661 1
20180 1661 2
20213 1661 1
20238 1661 1
20270 1661 2
20290 1661 1
20354 1661 1
20398 1661 1
20432 1661 1
20479 1661 1
20576 1661 1
20596 1661 1
20623 1661 5
20625 1661 1
20640 1661 1
20692 1661 2
20758 1661 1
20762 1661 1
20778 1661 1
20809 1661 3
20819 1661 2
20850 1661 1
20852 1661 1
20869 1661 1
20881 1661 3
20893 1661 1
20906 1661 2
20944 1661 1
20974 1661 1
21041 1661 1
21043 1661 1
21215 1661 2
21244 1661 1
21276 1661 1
21278 1661 1
21314 1661 1
21412 1661 1
21437 1661 1
21447 1661 5
21453 1661 1
21537 1661 3
21544 1661 1
21553 1661 1
21615 1661 1
21650 1661 3
21805 1661 1
21863 1661 3
21899 1661 1
21901 1661 1
21920 1661 1
21976 1661 1
22010 1661 3
22041 1661 1
22068 1661 1
22152 1661 5
22366 1661 1
22550 1661 2
22566 1661 1
22589 1661 2
22590 1661 7
22755 1661 1
22782 1661 1
22861 1661 1
22862 1661 1
22987 1661 1
22993 1661 1
23207 1661 1
23257 1661 1
23336 1661 2
23385 1661 1
23386 1661 1
23467 1661 1
23555 1661 1
23613 1661 1
23666 1661 1
23693 1661 1
23718 1661 1
23765 1661 1
23779 1661 3
23795 1661 52
23947 1661 1
23992 1661 1
24050 1661 12
24088 1661 9
24131 1661 1
24147 1661 1
24176 1661 1
24214 1661 1
24283 1661 1
24287 1661 1
24321 1661 1
24348 1661 1
24406 1661 1
24598 1661 1
24604 1661 1
24637 1661 1
24642 1661 1
24673 1661 1
24674 1661 4
24675 1661 1
24772 1661 1
24805 1661 1
24887 1661 2
24978 1661 4
25021 1661 1
25137 1661 1
25199 1661 2
25214 1661 2
25216 1661 1
25226 1661 1
25500 1661 1
25589 1661 1
25600 1661 1
25907 1661 1
25914 1661 2
25945 1661 1
25975 1661 2
25979 1661 1
26008 1661 1
26014 1661 7
26080 1661 1
26149 1661 1
26186 1661 7
26188 1661 1
26214 1661 1
26215 1661 1
26254 1661 1
26286 1661 1
26287 1661 1
26308 1661 1
26339 1661 2
26341 1661 1
26455 1661 5
26583 1661 1
26655 1661 7
26715 1661 1
26812 1661 1
26825 1661 12
26840 1661 1
26864 1661 1
26901 1661 2
26902 1661 1
26913 1661 6
26920 1661 1
26959 1661 1
27031 1661 5
27039 1661 1
27090 1661 2
27144 1661 3
27223 1661 1
27270 1661 1
27281 1661 1
27519 1661 1
27543 1661 1
27639 1661 1
27653 1661 1
27656 1661 1
27659 1661 2
27682 1661 5
27724 1661 1
27733 1661 1
27743 1661 1
27793 1661 1
27817 1661 1
27827 1661 5
27845 1661 1
27848 1661 2
27871 1661 6
27884 1661 3
27891 1661 1
27910 1661 1
27935 1661 1
27958 1661 3
27979 1661 1
28231 1661 1
28309 1661 3
28609 1661 1
28644 1661 1
28661 1661 2
28736 1661 1
28833 1661 2
28845 1661 1
28866 1661 1
28870 1661 1
28888 1661 1
28969 1661 1
28984 1661 1
29154 1661 1
29159 1661 1
29271 1661 1
29294 1661 1
29299 1661 2
29349 1661 5
29383 1661 1
29406 1661 1
29452 1661 3
29463 1661 5
29477 1661 1
29502 1661 1
29506 1661 1
29533 1661 1
29563 1661 2
29579 1661 1
29620 1661 2
29652 1661 1
29734 1661 1
29744 1661 1
29782 1661 1
29795 1661 1
29816 1661 1
29949 1661 2
29976 1661 1
29984 1661 1
30029 1661 1
30037 1661 1
30105 1661 4
30110 1661 1
30123 1661 1
30136 1661 2
30138 1661 1
30170 1661 1
30248 1661 2
30276 1661 1
30343 1661 1
30430 1661 4
30529 1661 1
30540 1661 1
30562 1661 1
30565 1661 1
30570 1661 3
30613 1661 1
30656 1661 18
30792 1661 1
30798 1661 1
30829 1661 1
30850 1661 1
30852 1661 1
30866 1661 1
30874 1661 1
30895 1661 2
30912 1661 5
30934 1661 5
30958 1661 1
30971 1661 8
30972 1661 1
30976 1661 1
30982 1661 1
31076 1661 14
31130 1661 1
31200 1661 2
31249 1661 15
31258 1661 5
31278 1661 1
31399 1661 2
31415 1661 1
31421 1661 3
31556 1661 1
31591 1661 1
31611 1661 1
31666 1661 1
31729 1661 1
31755 1661 1
31787 1661 1
31805 1661 1
31838 1661 1
31910 1661 1
31950 1661 5
31955 1661 1
31964 1661 2
32002 1661 2
32023 1661 8
32040 1661 1
32061 1661 1
32158 1661 2
32323 1661 1
32587 1661 1
32596 1661 1
32646 1661 2
32647 1661 1
32691 1661 1
32697 1661 1
32698 1661 1
32699 1661 13
32700 1661 3
32702 1661 1
32703 1661 2
32706 1661 7
32709 1661 2
36 1662 1
68 1662 1
95 1662 1
114 1662 1
167 1662 4
202 1662 2
211 1662 1
235 1662 2
264 1662 1
327 1662 2
364 1662 1
413 1662 2
440 1662 1
465 1662 2
491 1662 1
493 1662 26
495 1662 1
529 1662 1
531 1662 1
539 1662 1
557 1662 6
559 1662 3
575 1662 1
589 1662 1
595 1662 1
598 1662 1
608 1662 1
611 1662 1
629 1662 1
645 1662 2
672 1662 1
675 1662 1
687 1662 1
693 1662 1
707 1662 1
710 1662 2
724 1662 1
737 1662 1
743 1662 1
755 1662 1
765 1662 2
821 1662 1
849 1662 1
856 1662 1
860 1662 3
909 1662 8
921 1662 1
925 1662 1
942 1662 2
967 1662 1
1037 1662 1
1058 1662 1
1066 1662 1
1163 1662 4
1185 1662 2
1241 1662 1
1242 1662 1
1257 1662 1
1265 1662 1
1288 1662 2
1314 1662 2
1363 1662 17
1381 1662 1
1429 1662 1
1439 1662 1
1471 1662 1
1539 1662 1
1546 1662 1
1563 1662 1
1565 1662 1
1595 1662 1
1612 1662 1
1668 1662 1
1718 1662 1
1723 1662 2
1736 1662 1
1750 1662 1
1797 1662 1
1829 1662 2
1832 1662 1
1842 1662 1
1843 1662 1
1846 1662 1
1850 1662 1
1862 1662 1
1901 1662 4
1903 1662 4
1956 1662 35
1958 1662 10
1963 1662 12
1965 1662 15
1975 1662 1
1990 1662 14
1994 1662 1
1995 1662 1
2000 1662 1
2011 1662 1
2013 1662 2
2029 1662 1
2062 1662 2
2064 1662 1
2071 1662 1
2076 1662 1
2078 1662 1
2102 1662 1
2119 1662 1
2171 1662 1
2198 1662 1
2210 1662 1
2216 1662 1
2225 1662 2
2232 1662 1
2334 1662 1
2338 1662 1
2358 1662 1
2379 1662 1
2483 1662 1
2485 1662 1
2500 1662 1
2508 1662 1
2544 1662 3
2622 1662 1
2643 1662 1
2655 1662 1
2758 1662 1
2760 1662 2
2771 1662 1
2791 1662 2
2806 1662 1
2895 1662 1
2896 1662 1
2906 1662 1
2912 1662 1
2916 1662 2
2924 1662 1
2940 1662 3
2943 1662 1
3027 1662 1
3203 1662 1
3246 1662 1
3256 1662 17
3279 1662 1
3295 1662 1
3305 1662 1
3336 1662 1
3408 1662 1
3478 1662 1
3479 1662 1
3519 1662 1
3534 1662 1
3559 1662 2
3602 1662 1
3634 1662 1
3658 1662 1
3714 1662 1
3762 1662 6
3764 1662 1
3798 1662 1
3802 1662 1
3828 1662 1
3837 1662 1
3865 1662 1
3878 1662 2
3889 1662 1
3897 1662 3
3947 1662 1
3957 1662 1
3962 1662 1
3981 1662 1
4028 1662 21
4036 1662 3
4040 1662 2
4042 1662 1
4110 1662 1
4172 1662 7
4279 1662 1
4322 1662 1
4335 1662 1
4344 1662 1
4360 1662 2
4400 1662 1
4434 1662 1
4486 1662 1
4521 1662 1
4542 1662 1
4582 1662 2
4596 1662 1
4602 1662 1
4681 1662 1
4684 1662 1
4690 1662 1
4757 1662 1
4790 1662 1
4820 1662 1
4895 1662 1
4959 1662 3
4979 1662 4
5061 1662 1
5069 1662 9
5090 1662 1
5098 1662 1
5127 1662 1
5134 1662 1
5183 1662 1
5215 1662 1
5217 1662 1
5238 1662 16
5288 1662 1
5318 1662 1
5380 1662 1
5492 1662 2
5522 1662 38
5536 1662 1
5551 1662 1
5579 1662 1
5595 1662 24
5618 1662 1
5636 1662 2
5644 1662 1
5699 1662 13
5705 1662 12
5721 1662 1
5743 1662 1
5747 1662 1
5756 1662 1
5770 1662 1
5831 1662 2
5847 1662 1
5858 1662 2
5859 1662 1
5872 1662 5
5873 1662 3
5898 1662 1
5918 1662 1
5927 1662 1
5948 1662 10
5967 1662 1
5994 1662 1
6048 1662 1
6155 1662 1
6170 1662 1
6211 1662 1
6216 1662 7
6220 1662 1
6233 1662 1
6238 1662 1
6276 1662 2
6277 1662 1
6363 1662 1
6373 1662 1
6380 1662 1
6443 1662 2
6452 1662 1
6465 1662 7
6466 1662 1
6582 1662 1
6662 1662 3
6687 1662 1
6718 1662 1
6723 1662 1
6731 1662 1
6824 1662 1
6876 1662 1
7066 1662 1
7076 1662 1
7135 1662 7
7150 1662 2
7160 1662 1
7181 1662 1
7224 1662 1
7228 1662 1
7246 1662 1
7259 1662 2
7309 1662 1
7340 1662 1
7341 1662 1
7342 1662 1
7449 1662 1
7461 1662 6
7462 1662 1
7467 1662 1
7469 1662 1
7488 1662 1
7672 1662 2
7737 1662 2
7791 1662 1
7830 1662 2
7877 1662 2
7889 1662 1
7892 1662 1
7906 1662 1
7948 1662 1
7950 1662 3
7951 1662 1
8219 1662 6
8250 1662 1
8356 1662 2
8443 1662 1
8457 1662 1
8460 1662 1
8509 1662 1
8589 1662 1
8590 1662 1
8731 1662 1
8742 1662 1
8764 1662 1
8803 1662 1
8813 1662 8
8842 1662 1
8943 1662 2
8955 1662 1
9051 1662 2
9067 1662 2
9145 1662 16
9156 1662 1
9171 1662 1
9218 1662 1
9329 1662 3
9403 1662 2
9465 1662 1
9513 1662 1
9517 1662 2
9532 1662 1
9570 1662 1
9597 1662 1
9598 1662 1
9607 1662 2
9608 1662 2
9610 1662 1
9634 1662 1
9638 1662 1
9642 1662 1
9704 1662 1
9712 1662 1
9792 1662 1
9799 1662 12
9800 1662 25
9807 1662 1
9817 1662 1
9855 1662 1
9924 1662 1
9954 1662 1
9960 1662 1
9972 1662 2
9987 1662 1
9993 1662 1
10026 1662 1
10040 1662 4
10058 1662 1
10060 1662 4
10152 1662 11
10154 1662 1
10193 1662 2
10221 1662 2
10281 1662 1
10347 1662 1
10349 1662 1
10384 1662 1
10532 1662 1
10535 1662 13
10538 1662 1
10552 1662 1
10562 1662 1
10593 1662 13
10595 1662 7
10608 1662 7
10609 1662 6
10611 1662 2
10631 1662 1
10640 1662 1
10642 1662 4
10672 1662 6
10678 1662 11
10679 1662 2
10680 1662 4
10691 1662 1
10692 1662 2
10693 1662 1
10697 1662 1
10700 1662 2
10701 1662 4
10707 1662 1
10710 1662 38
10720 1662 1
10735 1662 2
10740 1662 7
10752 1662 1
10753 1662 1
10756 1662 12
10779 1662 1
10780 1662 3
10791 1662 1
10804 1662 1
10824 1662 1
10868 1662 1
10883 1662 1
10916 1662 1
11083 1662 17
11092 1662 1
11169 1662 1
11176 1662 4
11190 1662 1
11224 1662 1
11262 1662 1
11268 1662 1
11278 1662 1
11282 1662 1
11283 1662 1
11297 1662 1
11347 1662 1
11388 1662 1
11448 1662 38
11517 1662 1
11522 1662 1
11551 1662 1
11582 1662 1
11681 1662 1
11684 1662 1
11727 1662 1
11792 1662 1
11847 1662 1
11856 1662 1
11888 1662 35
11903 1662 3
11905 1662 1
11910 1662 2
11939 1662 1
12017 1662 2
12049 1662 3
12091 1662 3
12160 1662 1
12207 1662 2
12231 1662 3
12232 1662 1
12299 1662 1
12310 1662 1
12362 1662 1
12428 1662 3
12440 1662 1
12479 1662 1
12493 1662 1
12513 1662 3
12527 1662 1
12571 1662 1
12581 1662 1
12582 1662 3
12584 1662 1
12589 1662 1
12591 1662 1
12611 1662 1
12619 1662 1
12630 1662 1
12639 1662 1
12647 1662 1
12669 1662 1
12670 1662 1
12672 1662 2
12688 1662 1
12704 1662 1
12706 1662 1
12710 1662 1
12715 1662 1
12741 1662 1
12747 1662 1
12766 1662 1
12870 1662 1
12890 1662 1
12930 1662 1
12969 1662 1
12994 1662 1
13000 1662 1
13009 1662 1
13051 1662 3
13121 1662 1
13126 1662 2
13129 1662 1
13130 1662 2
13132 1662 2
13150 1662 1
13151 1662 1
13154 1662 1
13237 1662 5
13242 1662 1
13249 1662 2
13287 1662 1
13303 1662 60
13333 1662 1
13334 1662 1
13340 1662 1
13383 1662 12
13389 1662 1
13436 1662 1
13457 1662 1
13497 1662 2
13508 1662 1
13543 1662 1
13557 1662 2
13629 1662 1
13635 1662 1
13676 1662 1
13694 1662 1
13732 1662 19
13767 1662 1
13828 1662 4
13869 1662 1
13903 1662 3
13954 1662 1
13963 1662 4
13972 1662 1
14006 1662 1
14010 1662 1
14032 1662 1
14061 1662 1
14096 1662 1
14159 1662 1
14213 1662 1
14219 1662 2
14224 1662 1
14225 1662 4
14232 1662 1
14233 1662 1
14246 1662 2
14248 1662 59
14266 1662 1
14308 1662 1
14489 1662 1
14515 1662 1
14523 1662 1
14534 1662 1
14620 1662 2
14681 1662 2
14769 1662 1
14814 1662 1
14825 1662 1
14829 1662 30
14971 1662 9
14981 1662 1
15011 1662 1
15029 1662 1
15177 1662 1
15180 1662 12
15212 1662 5
15213 1662 2
15218 1662 1
15236 1662 1
15278 1662 1
15302 1662 1
15420 1662 2
15437 1662 1
15440 1662 1
15475 1662 1
15517 1662 3
15525 1662 1
15527 1662 1
15542 1662 5
15563 1662 1
15565 1662 1
15571 1662 1
15595 1662 1
15616 1662 14
15619 1662 1
15739 1662 1
15746 1662 25
15858 1662 2
15894 1662 1
15914 1662 1
15927 1662 1
16089 1662 2
16141 1662 1
16218 1662 2
16240 1662 2
16286 1662 1
16288 1662 2
16298 1662 1
16301 1662 2
16433 1662 1
16477 1662 1
16478 1662 1
16522 1662 1
16530 1662 1
16539 1662 3
16568 1662 19
16598 1662 1
16620 1662 1
16627 1662 1
16664 1662 1
16666 1662 1
16678 1662 1
16714 1662 16
16715 1662 1
16716 1662 1
16732 1662 1
16745 1662 6
16769 1662 1
16805 1662 1
16806 1662 1
16807 1662 1
16809 1662 2
16815 1662 1
16830 1662 1
16835 1662 1
16902 1662 3
16934 1662 2
16938 1662 1
17015 1662 1
17040 1662 12
17075 1662 2
17107 1662 1
17215 1662 1
17224 1662 3
17422 1662 1
17424 1662 2
17441 1662 1
17455 1662 1
17464 1662 4
17465 1662 6
17471 1662 1
17488 1662 1
17551 1662 6
17589 1662 1
17657 1662 1
17677 1662 1
17689 1662 1
17749 1662 1
17803 1662 2
17834 1662 1
17852 1662 1
17874 1662 1
17883 1662 1
17888 1662 1
17910 1662 1
17990 1662 2
18025 1662 1
18043 1662 1
18120 1662 1
18147 1662 1
18161 1662 1
18179 1662 1
18186 1662 25
18206 1662 1
18220 1662 1
18225 1662 1
18229 1662 1
18402 1662 3
18412 1662 19
18419 1662 1
18441 1662 1
18502 1662 6
18504 1662 1
18631 1662 1
18664 1662 4
18703 1662 1
18735 1662 1
18750 1662 1
18778 1662 1
18779 1662 1
18868 1662 1
18878 1662 3
18942 1662 2
18999 1662 39
19017 1662 1
19031 1662 1
19037 1662 1
19039 1662 2
19066 1662 1
19073 1662 2
19081 1662 1
19086 1662 1
19111 1662 2
19140 1662 15
19145 1662 1
19153 1662 3
19155 1662 31
19170 1662 1
19176 1662 6
19185 1662 1
19188 1662 1
19248 1662 2
19264 1662 9
19279 1662 1
19292 1662 1
19346 1662 1
19353 1662 1
19354 1662 1
19419 1662 1
19421 1662 24
19473 1662 1
19522 1662 1
19539 1662 1
19563 1662 1
19568 1662 1
19598 1662 1
19620 1662 1
19643 1662 2
19712 1662 1
19713 1662 1
19801 1662 1
19806 1662 3
19826 1662 1
19828 1662 15
19829 1662 1
19878 1662 1
19886 1662 1
19945 1662 2
20071 1662 1
20084 1662 1
20149 1662 1
20156 1662 14
20161 1662 1
20172 1662 1
20180 1662 2
20185 1662 3
20187 1662 1
20188 1662 1
20191 1662 1
20290 1662 1
20315 1662 1
20323 1662 1
20340 1662 4
20354 1662 4
20363 1662 1
20364 1662 1
20366 1662 1
20398 1662 2
20469 1662 1
20569 1662 1
20639 1662 1
20655 1662 1
20672 1662 1
20693 1662 1
20706 1662 1
20762 1662 4
20770 1662 1
20778 1662 5
20806 1662 1
20809 1662 8
20811 1662 1
20850 1662 2
20865 1662 1
20869 1662 5
20872 1662 1
20874 1662 1
20881 1662 2
20896 1662 1
20903 1662 1
20904 1662 4
20905 1662 1
20906 1662 7
20922 1662 1
21020 1662 1
21054 1662 74
21059 1662 2
21070 1662 1
21159 1662 1
21197 1662 1
21215 1662 2
21231 1662 1
21244 1662 1
21261 1662 2
21274 1662 1
21276 1662 1
21301 1662 1
21377 1662 2
21412 1662 2
21420 1662 1
21441 1662 2
21447 1662 31
21450 1662 1
21465 1662 1
21537 1662 2
21553 1662 1
21586 1662 1
21650 1662 2
21736 1662 1
21805 1662 1
21863 1662 27
21866 1662 1
21873 1662 3
21901 1662 1
21918 1662 1
21960 1662 1
22010 1662 17
22030 1662 1
22039 1662 2
22041 1662 3
22045 1662 2
22075 1662 2
22152 1662 1
22159 1662 2
22163 1662 1
22258 1662 1
22429 1662 2
22455 1662 1
22472 1662 1
22478 1662 2
22494 1662 1
22521 1662 1
22547 1662 1
22550 1662 2
22553 1662 1
22566 1662 1
22568 1662 1
22584 1662 1
22618 1662 1
22699 1662 1
22740 1662 8
22744 1662 3
22755 1662 1
22795 1662 3
22818 1662 1
22826 1662 1
22827 1662 3
22863 1662 1
22885 1662 1
22921 1662 1
22937 1662 1
22945 1662 1
22981 1662 1
23057 1662 1
23078 1662 1
23081 1662 9
23195 1662 1
23207 1662 1
23242 1662 1
23264 1662 1
23336 1662 2
23424 1662 1
23442 1662 1
23467 1662 1
23666 1662 4
23718 1662 1
23742 1662 1
23761 1662 1
23776 1662 1
23779 1662 6
23793 1662 1
23795 1662 34
23847 1662 1
23851 1662 1
23862 1662 1
23960 1662 5
23974 1662 1
23992 1662 1
24008 1662 2
24014 1662 1
24050 1662 11
24077 1662 1
24088 1662 34
24099 1662 1
24115 1662 1
24168 1662 1
24171 1662 1
24204 1662 1
24258 1662 1
24270 1662 1
24347 1662 1
24414 1662 1
24426 1662 1
24543 1662 1
24590 1662 1
24598 1662 1
24634 1662 2
24653 1662 1
24660 1662 2
24666 1662 1
24674 1662 45
24699 1662 3
24732 1662 3
24739 1662 1
24753 1662 3
24758 1662 2
24788 1662 1
24818 1662 1
24819 1662 1
24871 1662 1
24874 1662 1
24888 1662 1
24895 1662 1
24978 1662 11
24999 1662 1
25034 1662 1
25091 1662 1
25115 1662 1
25135 1662 1
25144 1662 1
25146 1662 1
25184 1662 1
25191 1662 8
25192 1662 1
25199 1662 8
25211 1662 1
25268 1662 3
25466 1662 1
25468 1662 1
25473 1662 1
25589 1662 1
25600 1662 1
25636 1662 1
25637 1662 1
25684 1662 1
25787 1662 1
25893 1662 9
25899 1662 1
25911 1662 1
25914 1662 6
25954 1662 1
25975 1662 11
25979 1662 1
25982 1662 1
26014 1662 84
26019 1662 1
26052 1662 1
26059 1662 1
26138 1662 1
26172 1662 1
26184 1662 1
26185 1662 1
26186 1662 8
26188 1662 1
26235 1662 1
26238 1662 1
26244 1662 1
26249 1662 1
26250 1662 1
26254 1662 1
26286 1662 4
26287 1662 2
26294 1662 2
26302 1662 15
26304 1662 1
26308 1662 1
26319 1662 3
26339 1662 11
26449 1662 1
26455 1662 4
26475 1662 1
26612 1662 1
26650 1662 1
26655 1662 18
26661 1662 1
26671 1662 1
26724 1662 1
26731 1662 2
26749 1662 1
26775 1662 1
26839 1662 2
26897 1662 2
26901 1662 4
26902 1662 1
26913 1662 31
27031 1662 9
27042 1662 1
27048 1662 1
27090 1662 7
27091 1662 1
27097 1662 1
27108 1662 1
27133 1662 1
27141 1662 3
27148 1662 1
27182 1662 1
27227 1662 1
27234 1662 1
27237 1662 1
27242 1662 1
27269 1662 1
27287 1662 1
27312 1662 1
27352 1662 1
27388 1662 2
27397 1662 1
27414 1662 2
27415 1662 2
27495 1662 1
27501 1662 1
27517 1662 1
27519 1662 2
27549 1662 1
27617 1662 4
27653 1662 40
27657 1662 1
27682 1662 6
27706 1662 1
27753 1662 1
27763 1662 1
27793 1662 1
27827 1662 7
27838 1662 1
27845 1662 2
27848 1662 1
27855 1662 1
27948 1662 1
27958 1662 5
27960 1662 1
28015 1662 1
28023 1662 1
28052 1662 1
28071 1662 1
28082 1662 1
28273 1662 2
28309 1662 12
28313 1662 1
28574 1662 1
28593 1662 2
28622 1662 1
28623 1662 1
28632 1662 1
28656 1662 1
28676 1662 1
28756 1662 1
28784 1662 1
28818 1662 11
28833 1662 1
28882 1662 1
28887 1662 1
28924 1662 1
28936 1662 35
28944 1662 1
28960 1662 1
28967 1662 1
28968 1662 1
28969 1662 2
28984 1662 1
29029 1662 1
29073 1662 1
29119 1662 1
29167 1662 1
29223 1662 1
29227 1662 1
29271 1662 6
29272 1662 1
29299 1662 2
29303 1662 5
29349 1662 1
29360 1662 1
29408 1662 2
29429 1662 1
29439 1662 1
29444 1662 1
29445 1662 2
29450 1662 1
29452 1662 1
29459 1662 2
29463 1662 16
29466 1662 1
29477 1662 4
29502 1662 1
29506 1662 12
29515 1662 1
29533 1662 1
29561 1662 1
29568 1662 2
29620 1662 6
29634 1662 2
29642 1662 1
29652 1662 1
29698 1662 1
29702 1662 2
29703 1662 3
29734 1662 9
29741 1662 1
29742 1662 1
29743 1662 1
29782 1662 1
29784 1662 1
29811 1662 1
29828 1662 1
29832 1662 1
29854 1662 1
29856 1662 1
29882 1662 1
29898 1662 1
29903 1662 1
29904 1662 1
29910 1662 2
29915 1662 5
29916 1662 1
29929 1662 2
29942 1662 2
29943 1662 1
29949 1662 1
29959 1662 1
29971 1662 1
29976 1662 1
30009 1662 1
30033 1662 1
30055 1662 1
30068 1662 1
30084 1662 1
30093 1662 1
30096 1662 1
30105 1662 26
30117 1662 1
30122 1662 3
30131 1662 1
30136 1662 5
30161 1662 1
30170 1662 2
30177 1662 1
30206 1662 1
30248 1662 3
30346 1662 1
30348 1662 1
30399 1662 1
30406 1662 1
30430 1662 8
30529 1662 4
30562 1662 1
30567 1662 1
30570 1662 17
30578 1662 1
30605 1662 2
30636 1662 1
30656 1662 20
30658 1662 1
30664 1662 1
30700 1662 1
30712 1662 1
30788 1662 1
30792 1662 1
30838 1662 1
30849 1662 1
30854 1662 1
30855 1662 1
30866 1662 1
30872 1662 2
30895 1662 4
30912 1662 12
30927 1662 2
30932 1662 1
30934 1662 59
30958 1662 4
30971 1662 40
30972 1662 10
30974 1662 2
30976 1662 3
30983 1662 1
30994 1662 1
31002 1662 1
31014 1662 1
31065 1662 1
31076 1662 1
31178 1662 3
31186 1662 1
31189 1662 7
31212 1662 1
31258 1662 19
31280 1662 1
31383 1662 1
31399 1662 15
31415 1662 1
31421 1662 5
31603 1662 1
31611 1662 1
31638 1662 1
31662 1662 1
31715 1662 1
31760 1662 1
31797 1662 1
31804 1662 1
31820 1662 1
31824 1662 1
31864 1662 1
31865 1662 1
31927 1662 1
31929 1662 2
31950 1662 1
31959 1662 10
31961 1662 1
31964 1662 7
31971 1662 1
31975 1662 1
32023 1662 31
32024 1662 1
32030 1662 1
32037 1662 1
32045 1662 2
32048 1662 1
32066 1662 1
32067 1662 1
32097 1662 1
32106 1662 3
32122 1662 1
32188 1662 1
32206 1662 1
32216 1662 1
32325 1662 2
32350 1662 2
32353 1662 1
32399 1662 3
32432 1662 1
32438 1662 1
32452 1662 1
32523 1662 1
32527 1662 3
32544 1662 2
32577 1662 1
32596 1662 1
32646 1662 1
32647 1662 1
32688 1662 1
32693 1662 1
32697 1662 9
32698 1662 1
32699 1662 30
32700 1662 1
32703 1662 9
32705 1662 1
32706 1662 3
32707 1662 1
32709 1662 3
222 1663 1
232 1663 1
240 1663 1
277 1663 1
406 1663 1
416 1663 1
493 1663 3
539 1663 1
557 1663 2
559 1663 4
645 1663 2
755 1663 1
774 1663 1
800 1663 1
860 1663 1
863 1663 1
896 1663 1
942 1663 1
1058 1663 1
1288 1663 2
1325 1663 1
1565 1663 1
1728 1663 1
1803 1663 1
1825 1663 1
1868 1663 1
1901 1663 2
1956 1663 13
1958 1663 22
1963 1663 6
1965 1663 6
1990 1663 1
2215 1663 1
2218 1663 1
2225 1663 3
2374 1663 1
2544 1663 2
2577 1663 1
3001 1663 1
3121 1663 1
3216 1663 1
3256 1663 4
3447 1663 1
3521 1663 1
3615 1663 2
3897 1663 2
3983 1663 1
4028 1663 7
4044 1663 1
4070 1663 1
4131 1663 1
4172 1663 1
4285 1663 2
4335 1663 1
4360 1663 2
4456 1663 1
4623 1663 1
4708 1663 1
5090 1663 3
5091 1663 1
5218 1663 2
5238 1663 2
5315 1663 1
5522 1663 8
5595 1663 5
5705 1663 1
5831 1663 1
5849 1663 1
5906 1663 1
5948 1663 3
5986 1663 1
6201 1663 1
6216 1663 1
6443 1663 1
6660 1663 1
6927 1663 1
6942 1663 1
7135 1663 2
7161 1663 1
7172 1663 1
7342 1663 1
7461 1663 1
7488 1663 1
7747 1663 1
7873 1663 1
7892 1663 1
8041 1663 1
8219 1663 1
8239 1663 1
8543 1663 1
9019 1663 1
9100 1663 1
9403 1663 1
9465 1663 1
9590 1663 1
9591 1663 1
9634 1663 1
9635 1663 1
9721 1663 1
9799 1663 1
9800 1663 1
9904 1663 1
9987 1663 1
10189 1663 32
10243 1663 1
10281 1663 1
10593 1663 1
10595 1663 1
10609 1663 5
10638 1663 1
10672 1663 1
10690 1663 1
10692 1663 1
10710 1663 2
10720 1663 1
10740 1663 2
10756 1663 1
10868 1663 1
11092 1663 1
11169 1663 1
11347 1663 1
11551 1663 1
11840 1663 1
11849 1663 1
11888 1663 5
12227 1663 1
12312 1663 1
12392 1663 1
12428 1663 1
12456 1663 1
12582 1663 3
12589 1663 1
12647 1663 1
12649 1663 1
12665 1663 1
12797 1663 1
12811 1663 1
12838 1663 1
12890 1663 1
13051 1663 1
13158 1663 1
13237 1663 1
13303 1663 39
13457 1663 1
13508 1663 1
13544 1663 38
13629 1663 1
13732 1663 1
13772 1663 1
13828 1663 1
14005 1663 1
14159 1663 1
14224 1663 1
14248 1663 11
14423 1663 1
14502 1663 1
14589 1663 1
14598 1663 1
14734 1663 1
15177 1663 1
15180 1663 2
15218 1663 1
15517 1663 2
15540 1663 1
15542 1663 1
15616 1663 2
15633 1663 1
15746 1663 2
16178 1663 1
16301 1663 2
16380 1663 1
16539 1663 1
16568 1663 3
16598 1663 1
16714 1663 2
16716 1663 1
16902 1663 1
16989 1663 1
17249 1663 1
17465 1663 1
17475 1663 1
17551 1663 6
17598 1663 1
17750 1663 1
17852 1663 1
18145 1663 1
18186 1663 11
18237 1663 1
18239 1663 1
18412 1663 3
18870 1663 1
18965 1663 1
18999 1663 18
19024 1663 1
19046 1663 1
19066 1663 1
19073 1663 1
19099 1663 1
19101 1663 1
19127 1663 1
19140 1663 4
19153 1663 1
19155 1663 6
19240 1663 1
19262 1663 1
19264 1663 4
19275 1663 1
19389 1663 1
19395 1663 1
19421 1663 2
19501 1663 1
19521 1663 1
19599 1663 1
19620 1663 1
19806 1663 3
19828 1663 2
19969 1663 1
20009 1663 1
20156 1663 2
20670 1663 1
20762 1663 5
20769 1663 1
20779 1663 1
20809 1663 1
20869 1663 2
20881 1663 2
20906 1663 1
21054 1663 7
21287 1663 1
21441 1663 1
21447 1663 4
21537 1663 1
21544 1663 1
21556 1663 1
21614 1663 1
21650 1663 1
21863 1663 2
21901 1663 1
21947 1663 1
22563 1663 1
22568 1663 1
22576 1663 1
22644 1663 1
22903 1663 2
22987 1663 1
23081 1663 3
23192 1663 1
23613 1663 1
23735 1663 1
23779 1663 3
23795 1663 5
24088 1663 3
24195 1663 1
24342 1663 1
24578 1663 1
24674 1663 2
24705 1663 1
24732 1663 2
24893 1663 1
24978 1663 4
25036 1663 1
25191 1663 1
25199 1663 1
25265 1663 1
25280 1663 1
25562 1663 1
25739 1663 1
25764 1663 1
25773 1663 1
25893 1663 2
25914 1663 1
25915 1663 1
25975 1663 2
25988 1663 1
26014 1663 5
26138 1663 1
26186 1663 5
26339 1663 1
26455 1663 1
26518 1663 1
26586 1663 1
26655 1663 2
26853 1663 1
26901 1663 1
26913 1663 4
27031 1663 1
27090 1663 1
27141 1663 1
27342 1663 1
27351 1663 1
27508 1663 1
27519 1663 1
27617 1663 1
27628 1663 1
27681 1663 1
27682 1663 4
27803 1663 1
27827 1663 3
27852 1663 1
27977 1663 1
28026 1663 1
28309 1663 1
28390 1663 1
28593 1663 1
28967 1663 1
28984 1663 1
29176 1663 1
29240 1663 1
29269 1663 1
29271 1663 1
29303 1663 1
29349 1663 1
29429 1663 2
29450 1663 2
29477 1663 1
29506 1663 4
29724 1663 1
29734 1663 1
29741 1663 1
29742 1663 1
29782 1663 1
29811 1663 1
29915 1663 1
29931 1663 1
29943 1663 1
30105 1663 4
30111 1663 1
30115 1663 1
30136 1663 1
30379 1663 1
30406 1663 1
30430 1663 5
30529 1663 1
30562 1663 1
30570 1663 5
30656 1663 1
30858 1663 1
30895 1663 2
30934 1663 47
30958 1663 1
30970 1663 1
30971 1663 7
30972 1663 1
31073 1663 1
31189 1663 4
31258 1663 6
31399 1663 1
31421 1663 1
31806 1663 1
31942 1663 1
31964 1663 4
32023 1663 3
32083 1663 1
32106 1663 1
32216 1663 2
32449 1663 1
32582 1663 1
32595 1663 1
32697 1663 1
32699 1663 4
32703 1663 5
32706 1663 2
54 1664 1
55 1664 2
94 1664 1
114 1664 2
122 1664 1
167 1664 2
202 1664 1
411 1664 1
413 1664 1
416 1664 1
465 1664 2
493 1664 6
520 1664 1
525 1664 2
526 1664 1
545 1664 1
557 1664 1
573 1664 1
575 1664 2
589 1664 1
593 1664 2
595 1664 2
645 1664 2
697 1664 1
782 1664 1
812 1664 1
820 1664 1
896 1664 1
909 1664 4
925 1664 1
942 1664 1
952 1664 1
967 1664 1
1184 1664 1
1185 1664 1
1314 1664 1
1352 1664 1
1363 1664 7
1368 1664 1
1478 1664 1
1482 1664 1
1506 1664 1
1517 1664 1
1546 1664 1
1547 1664 1
1551 1664 1
1581 1664 1
1612 1664 1
1723 1664 6
1735 1664 1
1737 1664 2
1816 1664 1
1842 1664 2
1843 1664 1
1858 1664 1
1871 1664 1
1877 1664 1
1965 1664 5
1987 1664 1
1990 1664 7
1996 1664 1
2008 1664 1
2018 1664 1
2030 1664 1
2037 1664 1
2062 1664 1
2064 1664 2
2071 1664 1
2105 1664 1
2163 1664 1
2185 1664 1
2189 1664 1
2208 1664 1
2222 1664 1
2225 1664 6
2238 1664 4
2247 1664 1
2255 1664 1
2278 1664 1
2280 1664 1
2301 1664 1
2312 1664 1
2334 1664 1
2374 1664 1
2388 1664 1
2400 1664 1
2465 1664 1
2485 1664 1
2577 1664 2
2595 1664 1
2609 1664 1
2628 1664 1
2727 1664 1
2737 1664 1
2760 1664 1
2800 1664 1
2836 1664 1
2896 1664 1
2926 1664 1
2953 1664 1
3003 1664 1
3062 1664 2
3115 1664 1
3118 1664 1
3256 1664 4
3286 1664 1
3295 1664 3
3365 1664 1
3393 1664 1
3503 1664 1
3559 1664 1
3560 1664 1
3617 1664 3
3634 1664 1
3714 1664 1
3748 1664 1
3759 1664 1
3762 1664 8
3810 1664 1
3815 1664 2
3816 1664 1
3837 1664 1
3869 1664 1
3871 1664 1
3874 1664 1
3878 1664 1
3887 1664 1
3888 1664 1
3889 1664 1
3897 1664 2
4028 1664 9
4040 1664 1
4047 1664 22
4055 1664 1
4111 1664 2
4131 1664 1
4150 1664 2
4172 1664 2
4176 1664 1
4256 1664 1
4301 1664 1
4335 1664 1
4360 1664 1
4366 1664 1
4384 1664 1
4386 1664 1
4396 1664 2
4434 1664 1
4493 1664 1
4582 1664 1
4612 1664 1
4664 1664 1
4669 1664 2
4848 1664 1
4879 1664 1
4925 1664 1
4942 1664 1
4954 1664 1
4955 1664 1
4957 1664 1
4979 1664 1
5046 1664 1
5069 1664 2
5090 1664 2
5092 1664 1
5098 1664 1
5135 1664 1
5234 1664 1
5238 1664 7
5263 1664 1
5288 1664 3
5315 1664 1
5351 1664 1
5374 1664 1
5477 1664 1
5481 1664 1
5490 1664 1
5492 1664 1
5500 1664 2
5522 1664 7
5595 1664 7
5596 1664 1
5603 1664 1
5612 1664 1
5617 1664 1
5618 1664 2
5678 1664 1
5698 1664 1
5699 1664 4
5705 1664 1
5723 1664 1
5818 1664 44
5830 1664 1
5849 1664 1
5873 1664 1
5898 1664 1
5944 1664 1
5948 1664 4
5957 1664 1
5972 1664 2
6030 1664 1
6093 1664 1
6216 1664 5
6236 1664 1
6306 1664 1
6354 1664 1
6363 1664 2
6373 1664 1
6378 1664 1
6465 1664 3
6471 1664 1
6497 1664 1
6587 1664 1
6662 1664 2
6723 1664 3
6742 1664 1
6761 1664 1
6888 1664 1
6938 1664 1
6959 1664 1
6969 1664 2
7130 1664 1
7135 1664 5
7139 1664 1
7145 1664 1
7170 1664 3
7201 1664 1
7224 1664 1
7246 1664 1
7255 1664 1
7343 1664 2
7345 1664 6
7461 1664 4
7468 1664 1
7587 1664 3
7593 1664 3
7779 1664 4
7788 1664 1
7789 1664 3
7870 1664 1
7892 1664 1
7906 1664 2
7950 1664 4
7957 1664 1
7993 1664 1
8017 1664 3
8136 1664 1
8191 1664 1
8219 1664 12
8507 1664 1
8732 1664 2
8742 1664 1
8813 1664 5
8890 1664 7
8897 1664 1
9008 1664 1
9051 1664 3
9145 1664 2
9171 1664 1
9233 1664 1
9278 1664 1
9310 1664 1
9314 1664 1
9329 1664 1
9354 1664 1
9486 1664 1
9517 1664 1
9595 1664 1
9597 1664 1
9709 1664 1
9712 1664 1
9799 1664 3
9800 1664 11
9815 1664 2
9828 1664 1
9849 1664 1
9855 1664 1
9904 1664 1
9924 1664 1
9987 1664 3
9994 1664 1
10137 1664 2
10152 1664 5
10315 1664 1
10334 1664 1
10403 1664 1
10484 1664 1
10532 1664 1
10535 1664 22
10539 1664 1
10552 1664 2
10562 1664 1
10593 1664 13
10595 1664 6
10631 1664 1
10640 1664 1
10642 1664 1
10643 1664 1
10669 1664 2
10672 1664 1
10680 1664 1
10690 1664 2
10692 1664 2
10693 1664 2
10694 1664 1
10710 1664 7
10711 1664 1
10715 1664 1
10717 1664 1
10720 1664 2
10740 1664 1
10753 1664 1
10756 1664 4
10760 1664 1
10769 1664 1
10779 1664 1
10785 1664 1
10851 1664 1
10863 1664 2
10865 1664 1
10895 1664 1
10988 1664 1
11083 1664 10
11092 1664 1
11109 1664 1
11123 1664 1
11224 1664 1
11249 1664 1
11268 1664 1
11278 1664 1
11309 1664 2
11388 1664 1
11402 1664 1
11448 1664 2
11468 1664 1
11512 1664 2
11551 1664 1
11638 1664 1
11673 1664 1
11683 1664 1
11684 1664 1
11728 1664 1
11790 1664 1
11854 1664 1
11878 1664 1
11888 1664 12
11893 1664 1
11903 1664 1
11924 1664 1
11939 1664 2
12039 1664 2
12057 1664 20
12160 1664 1
12200 1664 1
12205 1664 1
12227 1664 2
12232 1664 1
12312 1664 2
12392 1664 1
12428 1664 1
12446 1664 1
12571 1664 1
12582 1664 1
12587 1664 1
12589 1664 1
12610 1664 1
12619 1664 2
12684 1664 1
12980 1664 1
13001 1664 2
13126 1664 1
13127 1664 1
13130 1664 1
13166 1664 1
13237 1664 3
13240 1664 1
13242 1664 1
13249 1664 3
13303 1664 51
13479 1664 1
13511 1664 28
13532 1664 2
13544 1664 1
13553 1664 2
13629 1664 1
13657 1664 1
13713 1664 1
13718 1664 1
13732 1664 7
13772 1664 2
13784 1664 1
13860 1664 1
13871 1664 1
13963 1664 1
13967 1664 1
14031 1664 1
14062 1664 1
14213 1664 1
14230 1664 1
14248 1664 9
14253 1664 1
14265 1664 1
14502 1664 1
14526 1664 1
14620 1664 3
14622 1664 1
14624 1664 1
14730 1664 1
14746 1664 1
14749 1664 1
14770 1664 1
14772 1664 1
14803 1664 1
14811 1664 1
14829 1664 4
14889 1664 1
14971 1664 3
15019 1664 1
15044 1664 1
15095 1664 1
15180 1664 4
15212 1664 3
15271 1664 1
15308 1664 1
15377 1664 1
15378 1664 1
15517 1664 1
15542 1664 4
15573 1664 1
15616 1664 3
15741 1664 1
15746 1664 15
15858 1664 1
15903 1664 1
15925 1664 1
15933 1664 1
16089 1664 1
16197 1664 1
16423 1664 1
16436 1664 1
16437 1664 1
16481 1664 1
16522 1664 1
16530 1664 1
16539 1664 2
16568 1664 5
16597 1664 1
16620 1664 2
16692 1664 1
16707 1664 1
16714 1664 5
16807 1664 2
16830 1664 1
16857 1664 1
16902 1664 1
16916 1664 1
16932 1664 1
16978 1664 1
16997 1664 1
17088 1664 1
17157 1664 1
17180 1664 1
17224 1664 2
17396 1664 1
17424 1664 2
17443 1664 1
17446 1664 1
17450 1664 5
17464 1664 1
17471 1664 3
17472 1664 1
17517 1664 1
17530 1664 1
17551 1664 4
17565 1664 1
17598 1664 1
17803 1664 1
17856 1664 1
17889 1664 1
17990 1664 1
17994 1664 1
18025 1664 1
18053 1664 1
18081 1664 1
18140 1664 1
18145 1664 5
18157 1664 1
18161 1664 1
18179 1664 1
18186 1664 5
18187 1664 1
18191 1664 1
18220 1664 1
18225 1664 2
18229 1664 1
18239 1664 1
18252 1664 1
18368 1664 1
18402 1664 2
18412 1664 2
18484 1664 1
18502 1664 2
18504 1664 1
18505 1664 1
18527 1664 1
18636 1664 1
18644 1664 1
18661 1664 1
18664 1664 1
18697 1664 1
18699 1664 1
18741 1664 2
18750 1664 1
18870 1664 1
18878 1664 3
18992 1664 1
18999 1664 6
19031 1664 1
19039 1664 1
19060 1664 1
19066 1664 1
19075 1664 1
19082 1664 1
19098 1664 1
19101 1664 1
19111 1664 1
19135 1664 1
19140 1664 5
19153 1664 1
19155 1664 38
19169 1664 1
19176 1664 3
19180 1664 4
19181 1664 1
19182 1664 1
19185 1664 2
19190 1664 1
19248 1664 2
19249 1664 1
19253 1664 2
19262 1664 1
19279 1664 1
19352 1664 1
19373 1664 1
19395 1664 1
19421 1664 10
19460 1664 1
19539 1664 1
19590 1664 1
19596 1664 1
19620 1664 1
19644 1664 1
19727 1664 1
19780 1664 1
19801 1664 1
19828 1664 2
19886 1664 1
19920 1664 1
19970 1664 1
19996 1664 1
20018 1664 1
20040 1664 1
20156 1664 2
20172 1664 1
20180 1664 2
20181 1664 1
20187 1664 1
20237 1664 1
20252 1664 2
20253 1664 1
20270 1664 1
20398 1664 2
20451 1664 1
20565 1664 1
20568 1664 1
20569 1664 1
20612 1664 1
20623 1664 1
20625 1664 1
20633 1664 1
20638 1664 1
20639 1664 1
20690 1664 1
20692 1664 2
20709 1664 1
20758 1664 1
20762 1664 3
20809 1664 7
20811 1664 1
20852 1664 1
20869 1664 2
20881 1664 4
20893 1664 1
20904 1664 1
20905 1664 2
20906 1664 2
20949 1664 1
20955 1664 1
21043 1664 1
21048 1664 1
21054 1664 2
21215 1664 3
21251 1664 1
21275 1664 1
21344 1664 1
21412 1664 1
21437 1664 1
21441 1664 2
21447 1664 8
21450 1664 1
21463 1664 1
21465 1664 1
21489 1664 1
21494 1664 1
21537 1664 1
21544 1664 2
21546 1664 1
21549 1664 2
21572 1664 1
21615 1664 3
21650 1664 2
21786 1664 1
21805 1664 3
21807 1664 1
21859 1664 1
21863 1664 7
21901 1664 1
21969 1664 1
22010 1664 5
22024 1664 1
22041 1664 4
22472 1664 1
22489 1664 1
22496 1664 1
22509 1664 1
22521 1664 1
22547 1664 1
22550 1664 5
22552 1664 1
22553 1664 3
22563 1664 1
22566 1664 2
22590 1664 10
22647 1664 1
22740 1664 3
22755 1664 2
22790 1664 1
22795 1664 1
22804 1664 1
22926 1664 1
22929 1664 1
22945 1664 1
22987 1664 2
22993 1664 1
22999 1664 1
23022 1664 1
23031 1664 1
23081 1664 3
23207 1664 4
23228 1664 1
23238 1664 1
23378 1664 1
23404 1664 1
23424 1664 1
23467 1664 1
23555 1664 1
23578 1664 1
23613 1664 1
23615 1664 1
23666 1664 1
23697 1664 1
23750 1664 1
23776 1664 1
23779 1664 6
23795 1664 65
23894 1664 1
23911 1664 1
23913 1664 1
23946 1664 1
23955 1664 1
23956 1664 1
24005 1664 1
24006 1664 1
24019 1664 1
24050 1664 1
24065 1664 1
24077 1664 1
24088 1664 4
24131 1664 1
24173 1664 1
24186 1664 1
24214 1664 1
24252 1664 2
24303 1664 1
24317 1664 1
24342 1664 1
24369 1664 1
24383 1664 2
24406 1664 1
24416 1664 1
24544 1664 1
24586 1664 1
24651 1664 1
24666 1664 1
24673 1664 1
24674 1664 9
24732 1664 1
24845 1664 1
24861 1664 1
24889 1664 1
24953 1664 1
24978 1664 8
25036 1664 1
25078 1664 1
25106 1664 1
25127 1664 1
25137 1664 2
25142 1664 1
25191 1664 2
25194 1664 2
25199 1664 6
25215 1664 1
25241 1664 1
25280 1664 1
25382 1664 1
25451 1664 1
25461 1664 1
25582 1664 1
25630 1664 1
25637 1664 1
25652 1664 1
25679 1664 1
25694 1664 1
25713 1664 1
25764 1664 1
25851 1664 1
25914 1664 1
25947 1664 1
25971 1664 1
25975 1664 4
25988 1664 1
26012 1664 1
26014 1664 7
26019 1664 1
26027 1664 1
26101 1664 1
26169 1664 1
26184 1664 1
26186 1664 7
26209 1664 1
26259 1664 1
26274 1664 1
26286 1664 2
26319 1664 1
26339 1664 3
26341 1664 1
26450 1664 1
26455 1664 7
26606 1664 1
26655 1664 9
26789 1664 1
26806 1664 1
26839 1664 4
26840 1664 8
26864 1664 1
26894 1664 1
26901 1664 1
26913 1664 16
26928 1664 1
26959 1664 1
26968 1664 1
27031 1664 4
27048 1664 1
27056 1664 1
27090 1664 1
27139 1664 1
27182 1664 1
27195 1664 1
27223 1664 1
27225 1664 1
27270 1664 1
27287 1664 1
27441 1664 1
27493 1664 1
27501 1664 2
27514 1664 1
27519 1664 1
27549 1664 1
27639 1664 1
27643 1664 1
27656 1664 2
27659 1664 2
27682 1664 5
27724 1664 2
27788 1664 1
27827 1664 2
27838 1664 1
27884 1664 3
27890 1664 1
27891 1664 1
27958 1664 4
27960 1664 3
27963 1664 1
28049 1664 1
28121 1664 1
28309 1664 2
28319 1664 1
28358 1664 1
28401 1664 1
28497 1664 1
28573 1664 1
28593 1664 1
28609 1664 2
28625 1664 1
28632 1664 1
28663 1664 2
28736 1664 1
28741 1664 1
28784 1664 1
28808 1664 1
28833 1664 5
28834 1664 1
28866 1664 1
28883 1664 1
28985 1664 1
29035 1664 1
29045 1664 2
29073 1664 1
29088 1664 1
29132 1664 1
29161 1664 1
29227 1664 1
29259 1664 1
29271 1664 2
29294 1664 2
29406 1664 1
29408 1664 1
29417 1664 1
29418 1664 2
29424 1664 1
29440 1664 1
29444 1664 1
29452 1664 2
29463 1664 4
29466 1664 1
29477 1664 2
29489 1664 2
29490 1664 1
29502 1664 1
29506 1664 4
29516 1664 1
29533 1664 1
29539 1664 1
29561 1664 2
29568 1664 3
29590 1664 1
29601 1664 1
29620 1664 1
29621 1664 1
29634 1664 1
29672 1664 1
29698 1664 1
29702 1664 1
29716 1664 2
29734 1664 3
29744 1664 1
29782 1664 2
29795 1664 1
29815 1664 1
29858 1664 1
29900 1664 1
29910 1664 1
29911 1664 1
29915 1664 1
29925 1664 1
29931 1664 1
29942 1664 1
29962 1664 1
29976 1664 1
30082 1664 1
30105 1664 4
30107 1664 1
30121 1664 1
30136 1664 5
30138 1664 1
30147 1664 1
30159 1664 1
30276 1664 2
30313 1664 1
30379 1664 1
30406 1664 1
30411 1664 1
30429 1664 1
30430 1664 2
30436 1664 1
30454 1664 1
30529 1664 1
30540 1664 1
30562 1664 1
30656 1664 1
30659 1664 1
30698 1664 1
30789 1664 1
30792 1664 1
30807 1664 2
30838 1664 1
30854 1664 1
30858 1664 1
30872 1664 1
30895 1664 2
30912 1664 5
30927 1664 2
30932 1664 1
30934 1664 2
30971 1664 11
30972 1664 2
31022 1664 1
31073 1664 1
31076 1664 17
31150 1664 1
31179 1664 1
31180 1664 1
31189 1664 4
31222 1664 1
31258 1664 2
31368 1664 1
31399 1664 2
31416 1664 1
31418 1664 1
31561 1664 1
31563 1664 1
31611 1664 1
31668 1664 1
31831 1664 1
31841 1664 1
31888 1664 1
31950 1664 1
32002 1664 1
32007 1664 1
32017 1664 1
32023 1664 7
32030 1664 1
32046 1664 1
32048 1664 1
32067 1664 1
32093 1664 1
32120 1664 1
32158 1664 2
32187 1664 1
32212 1664 1
32350 1664 1
32399 1664 2
32417 1664 1
32439 1664 1
32527 1664 1
32544 1664 1
32577 1664 1
32602 1664 1
32612 1664 2
32646 1664 3
32697 1664 2
32698 1664 6
32699 1664 14
32700 1664 19
32701 1664 1
32702 1664 1
32703 1664 7
32706 1664 4
32707 1664 3
43 1665 1
54 1665 1
58 1665 1
82 1665 2
106 1665 1
164 1665 1
167 1665 2
202 1665 1
211 1665 3
227 1665 1
228 1665 1
242 1665 1
264 1665 1
273 1665 1
275 1665 1
277 1665 2
384 1665 1
389 1665 1
413 1665 2
441 1665 2
458 1665 1
493 1665 20
515 1665 1
557 1665 10
559 1665 2
575 1665 2
583 1665 1
593 1665 3
595 1665 2
599 1665 1
611 1665 1
645 1665 1
736 1665 1
743 1665 1
755 1665 1
756 1665 1
764 1665 1
765 1665 3
770 1665 1
806 1665 1
817 1665 1
820 1665 1
821 1665 2
838 1665 1
860 1665 8
896 1665 1
903 1665 1
909 1665 9
925 1665 1
1030 1665 1
1039 1665 1
1054 1665 1
1055 1665 1
1058 1665 1
1110 1665 4
1142 1665 1
1163 1665 1
1171 1665 1
1172 1665 2
1202 1665 1
1288 1665 1
1289 1665 1
1299 1665 1
1313 1665 1
1363 1665 8
1368 1665 2
1405 1665 1
1477 1665 1
1506 1665 1
1539 1665 1
1563 1665 2
1675 1665 1
1709 1665 1
1723 1665 1
1724 1665 1
1735 1665 1
1803 1665 2
1822 1665 1
1829 1665 1
1842 1665 1
1843 1665 1
1846 1665 8
1859 1665 1
1868 1665 1
1888 1665 1
1901 1665 3
1903 1665 12
1956 1665 60
1958 1665 27
1963 1665 14
1965 1665 23
1973 1665 2
1975 1665 2
1984 1665 1
1987 1665 1
1990 1665 7
1992 1665 2
2013 1665 1
2059 1665 1
2062 1665 3
2112 1665 1
2147 1665 3
2171 1665 2
2198 1665 3
2201 1665 1
2225 1665 8
2277 1665 1
2309 1665 1
2440 1665 1
2451 1665 1
2485 1665 4
2544 1665 1
2577 1665 1
2600 1665 1
2622 1665 1
2642 1665 1
2663 1665 1
2737 1665 1
2760 1665 1
2916 1665 1
2940 1665 2
3041 1665 1
3042 1665 1
3103 1665 1
3113 1665 1
3118 1665 5
3134 1665 1
3207 1665 1
3250 1665 1
3256 1665 4
3295 1665 3
3303 1665 1
3327 1665 1
3336 1665 2
3342 1665 1
3413 1665 4
3453 1665 1
3458 1665 2
3498 1665 3
3518 1665 1
3534 1665 1
3615 1665 3
3658 1665 1
3697 1665 1
3714 1665 2
3748 1665 1
3762 1665 2
3791 1665 1
3804 1665 1
3874 1665 2
3897 1665 1
3949 1665 1
3970 1665 2
3980 1665 1
3991 1665 1
4028 1665 19
4033 1665 1
4036 1665 1
4040 1665 2
4131 1665 3
4132 1665 1
4172 1665 9
4256 1665 1
4335 1665 2
4360 1665 1
4431 1665 2
4435 1665 1
4450 1665 1
4496 1665 1
4521 1665 1
4560 1665 1
4623 1665 1
4664 1665 2
4708 1665 1
4721 1665 1
4728 1665 2
4757 1665 1
4772 1665 1
4838 1665 1
4849 1665 1
4949 1665 2
4959 1665 2
4960 1665 1
4979 1665 4
5002 1665 1
5020 1665 1
5069 1665 4
5090 1665 4
5091 1665 1
5183 1665 1
5218 1665 2
5234 1665 2
5238 1665 16
5315 1665 3
5341 1665 1
5380 1665 1
5438 1665 1
5474 1665 1
5475 1665 2
5500 1665 1
5522 1665 20
5574 1665 2
5595 1665 9
5618 1665 1
5629 1665 1
5679 1665 2
5699 1665 3
5702 1665 1
5705 1665 10
5764 1665 1
5790 1665 1
5831 1665 1
5835 1665 1
5839 1665 1
5858 1665 2
5872 1665 3
5902 1665 16
5948 1665 15
5972 1665 1
5986 1665 2
5987 1665 1
5994 1665 1
6020 1665 2
6093 1665 1
6104 1665 1
6155 1665 1
6171 1665 1
6216 1665 2
6354 1665 2
6363 1665 1
6366 1665 1
6398 1665 1
6436 1665 1
6463 1665 1
6465 1665 1
6471 1665 1
6580 1665 1
6582 1665 1
6604 1665 1
6635 1665 1
6660 1665 1
6662 1665 1
6731 1665 1
6747 1665 2
6842 1665 1
6889 1665 2
6913 1665 1
6927 1665 1
6941 1665 1
6986 1665 4
6992 1665 1
7076 1665 1
7116 1665 1
7135 1665 5
7246 1665 1
7259 1665 1
7342 1665 1
7358 1665 1
7397 1665 1
7461 1665 6
7465 1665 1
7568 1665 2
7584 1665 1
7589 1665 1
7591 1665 1
7720 1665 1
7747 1665 2
7779 1665 1
7814 1665 1
7830 1665 1
7892 1665 1
7906 1665 2
7942 1665 1
7947 1665 1
7950 1665 3
8017 1665 1
8033 1665 1
8078 1665 1
8183 1665 1
8219 1665 4
8356 1665 1
8428 1665 1
8509 1665 1
8535 1665 1
8543 1665 1
8632 1665 1
8636 1665 1
8647 1665 1
8732 1665 1
8813 1665 4
8828 1665 3
9021 1665 1
9051 1665 3
9087 1665 1
9102 1665 1
9108 1665 1
9145 1665 6
9154 1665 1
9156 1665 2
9171 1665 2
9319 1665 1
9329 1665 1
9358 1665 1
9359 1665 1
9403 1665 1
9465 1665 1
9467 1665 1
9500 1665 1
9514 1665 1
9531 1665 1
9532 1665 1
9543 1665 1
9557 1665 3
9570 1665 1
9607 1665 1
9608 1665 2
9623 1665 2
9632 1665 1
9634 1665 3
9635 1665 3
9678 1665 1
9709 1665 1
9715 1665 1
9799 1665 12
9800 1665 18
9815 1665 1
9817 1665 1
9874 1665 1
9972 1665 1
9977 1665 1
9987 1665 5
9993 1665 1
10040 1665 2
10041 1665 1
10057 1665 1
10092 1665 1
10132 1665 1
10152 1665 11
10189 1665 3
10221 1665 1
10235 1665 1
10243 1665 2
10253 1665 1
10297 1665 1
10334 1665 1
10418 1665 1
10487 1665 1
10535 1665 12
10538 1665 1
10552 1665 4
10562 1665 1
10566 1665 2
10593 1665 8
10595 1665 8
10609 1665 8
10611 1665 5
10631 1665 5
10678 1665 14
10680 1665 3
10682 1665 1
10689 1665 1
10693 1665 1
10700 1665 4
10701 1665 3
10710 1665 19
10720 1665 2
10727 1665 1
10740 1665 6
10756 1665 12
10791 1665 1
10868 1665 1
10879 1665 1
10912 1665 1
10918 1665 1
10983 1665 1
11079 1665 1
11083 1665 12
11123 1665 2
11176 1665 1
11181 1665 1
11245 1665 1
11249 1665 1
11261 1665 1
11262 1665 1
11268 1665 2
11278 1665 4
11297 1665 2
11347 1665 1
11369 1665 1
11394 1665 1
11402 1665 2
11445 1665 2
11448 1665 24
11512 1665 1
11544 1665 1
11552 1665 1
11562 1665 2
11594 1665 1
11668 1665 1
11681 1665 3
11689 1665 1
11790 1665 2
11820 1665 1
11888 1665 50
11903 1665 1
11941 1665 1
12091 1665 4
12160 1665 1
12207 1665 2
12219 1665 1
12227 1665 1
12265 1665 1
12306 1665 1
12310 1665 1
12312 1665 1
12387 1665 1
12456 1665 1
12519 1665 1
12557 1665 2
12570 1665 1
12582 1665 2
12647 1665 2
12655 1665 1
12670 1665 1
12716 1665 3
12727 1665 2
12735 1665 1
12747 1665 1
12797 1665 1
12819 1665 1
12890 1665 1
12894 1665 1
13000 1665 1
13009 1665 2
13051 1665 2
13101 1665 1
13126 1665 1
13127 1665 1
13145 1665 2
13158 1665 1
13202 1665 1
13212 1665 1
13226 1665 1
13237 1665 7
13249 1665 1
13303 1665 78
13334 1665 5
13344 1665 1
13381 1665 1
13383 1665 4
13497 1665 2
13508 1665 1
13509 1665 5
13532 1665 1
13534 1665 1
13535 1665 1
13552 1665 1
13732 1665 10
13784 1665 3
13828 1665 3
13903 1665 2
13963 1665 1
13975 1665 1
13985 1665 1
14054 1665 2
14225 1665 1
14246 1665 2
14248 1665 27
14253 1665 1
14259 1665 1
14266 1665 1
14271 1665 1
14423 1665 2
14470 1665 1
14471 1665 2
14502 1665 1
14620 1665 2
14633 1665 1
14646 1665 1
14743 1665 1
14769 1665 1
14814 1665 1
14826 1665 1
14829 1665 3
14856 1665 2
14971 1665 5
15095 1665 1
15177 1665 1
15178 1665 1
15180 1665 7
15212 1665 2
15213 1665 1
15236 1665 1
15238 1665 1
15374 1665 1
15420 1665 3
15517 1665 2
15540 1665 1
15542 1665 6
15565 1665 1
15572 1665 2
15616 1665 10
15675 1665 1
15679 1665 1
15740 1665 1
15746 1665 21
15794 1665 1
15821 1665 1
15827 1665 1
15841 1665 1
15890 1665 1
16089 1665 2
16097 1665 1
16099 1665 2
16101 1665 1
16111 1665 1
16154 1665 1
16217 1665 1
16218 1665 1
16225 1665 1
16240 1665 1
16300 1665 1
16301 1665 2
16309 1665 1
16340 1665 1
16345 1665 1
16413 1665 1
16437 1665 1
16539 1665 7
16545 1665 1
16568 1665 9
16684 1665 3
16689 1665 1
16745 1665 13
16747 1665 1
16769 1665 1
16805 1665 1
16807 1665 2
16830 1665 1
16854 1665 1
16875 1665 1
16893 1665 1
16902 1665 2
16948 1665 1
17040 1665 16
17107 1665 1
17121 1665 1
17157 1665 1
17180 1665 1
17200 1665 1
17224 1665 1
17249 1665 1
17421 1665 2
17424 1665 12
17443 1665 1
17446 1665 1
17464 1665 4
17465 1665 11
17471 1665 1
17530 1665 2
17551 1665 6
17587 1665 1
17598 1665 1
17734 1665 1
17746 1665 1
17750 1665 1
17801 1665 1
17841 1665 1
17905 1665 1
17910 1665 1
17928 1665 1
17984 1665 1
17987 1665 1
17990 1665 1
17991 1665 1
18081 1665 1
18112 1665 1
18140 1665 1
18143 1665 1
18145 1665 1
18157 1665 1
18161 1665 1
18179 1665 6
18186 1665 12
18187 1665 2
18190 1665 1
18191 1665 1
18225 1665 4
18254 1665 1
18270 1665 1
18331 1665 1
18368 1665 1
18369 1665 1
18370 1665 1
18402 1665 1
18412 1665 7
18486 1665 1
18527 1665 29
18530 1665 1
18631 1665 1
18660 1665 1
18664 1665 3
18673 1665 1
18750 1665 1
18773 1665 3
18779 1665 1
18870 1665 1
18912 1665 1
18927 1665 1
18938 1665 2
18940 1665 1
18976 1665 1
18992 1665 2
18998 1665 1
18999 1665 53
19049 1665 1
19060 1665 1
19066 1665 1
19073 1665 1
19075 1665 1
19082 1665 1
19119 1665 1
19127 1665 1
19140 1665 4
19153 1665 1
19155 1665 26
19176 1665 4
19181 1665 1
19186 1665 1
19215 1665 1
19226 1665 1
19248 1665 3
19264 1665 4
19278 1665 3
19279 1665 1
19352 1665 1
19353 1665 1
19354 1665 1
19369 1665 2
19389 1665 1
19395 1665 1
19421 1665 13
19460 1665 1
19473 1665 1
19539 1665 2
19641 1665 1
19656 1665 1
19713 1665 2
19742 1665 1
19747 1665 1
19793 1665 1
19798 1665 2
19806 1665 3
19828 1665 10
19886 1665 2
19923 1665 1
20009 1665 3
20040 1665 1
20124 1665 1
20156 1665 16
20157 1665 2
20179 1665 1
20180 1665 4
20182 1665 1
20193 1665 1
20205 1665 1
20259 1665 2
20265 1665 1
20285 1665 1
20331 1665 1
20354 1665 5
20363 1665 1
20393 1665 1
20508 1665 1
20541 1665 1
20576 1665 1
20586 1665 1
20597 1665 1
20638 1665 1
20639 1665 1
20672 1665 1
20690 1665 1
20762 1665 3
20764 1665 1
20769 1665 1
20770 1665 2
20778 1665 6
20809 1665 7
20850 1665 1
20852 1665 1
20869 1665 2
20872 1665 2
20881 1665 6
20904 1665 2
20905 1665 1
20906 1665 11
20944 1665 1
21054 1665 167
21085 1665 1
21107 1665 1
21160 1665 1
21197 1665 1
21215 1665 1
21231 1665 1
21244 1665 1
21276 1665 1
21277 1665 1
21301 1665 1
21304 1665 1
21307 1665 1
21377 1665 1
21379 1665 1
21403 1665 1
21412 1665 8
21441 1665 3
21447 1665 13
21503 1665 1
21513 1665 1
21537 1665 3
21544 1665 2
21548 1665 1
21549 1665 2
21552 1665 1
21556 1665 1
21572 1665 1
21608 1665 1
21615 1665 1
21632 1665 1
21650 1665 1
21670 1665 1
21750 1665 1
21805 1665 1
21807 1665 1
21863 1665 9
21866 1665 2
21899 1665 1
21901 1665 1
21940 1665 1
21954 1665 1
22010 1665 13
22011 1665 1
22024 1665 1
22038 1665 1
22041 1665 3
22043 1665 1
22058 1665 1
22152 1665 3
22159 1665 1
22307 1665 1
22454 1665 1
22466 1665 1
22478 1665 1
22493 1665 1
22494 1665 2
22500 1665 1
22509 1665 1
22518 1665 1
22550 1665 2
22576 1665 1
22623 1665 1
22644 1665 1
22658 1665 2
22740 1665 2
22755 1665 1
22776 1665 1
22782 1665 1
22818 1665 2
22827 1665 4
22873 1665 1
22883 1665 1
22939 1665 1
22987 1665 1
23027 1665 1
23041 1665 1
23057 1665 1
23081 1665 7
23192 1665 1
23223 1665 1
23232 1665 1
23260 1665 1
23264 1665 5
23327 1665 1
23378 1665 1
23385 1665 1
23404 1665 1
23442 1665 1
23464 1665 1
23607 1665 1
23613 1665 3
23666 1665 2
23735 1665 1
23779 1665 3
23791 1665 1
23795 1665 34
23847 1665 1
23851 1665 1
23882 1665 1
23884 1665 1
23910 1665 1
23911 1665 1
23956 1665 1
23960 1665 5
23991 1665 2
24008 1665 4
24035 1665 1
24050 1665 6
24060 1665 1
24088 1665 10
24115 1665 3
24176 1665 3
24179 1665 1
24205 1665 3
24209 1665 1
24215 1665 1
24253 1665 1
24285 1665 1
24342 1665 1
24380 1665 1
24403 1665 1
24422 1665 1
24449 1665 1
24548 1665 1
24561 1665 1
24580 1665 1
24671 1665 2
24673 1665 1
24674 1665 28
24731 1665 1
24771 1665 1
24808 1665 1
24818 1665 1
24887 1665 2
24978 1665 4
25036 1665 1
25037 1665 1
25041 1665 1
25067 1665 1
25082 1665 1
25091 1665 1
25135 1665 1
25137 1665 1
25177 1665 2
25191 1665 8
25199 1665 3
25234 1665 1
25268 1665 2
25378 1665 1
25383 1665 1
25447 1665 2
25466 1665 1
25480 1665 3
25525 1665 1
25567 1665 1
25586 1665 1
25606 1665 1
25610 1665 1
25630 1665 2
25670 1665 1
25764 1665 1
25772 1665 1
25893 1665 11
25914 1665 3
25975 1665 11
25979 1665 1
25988 1665 4
26014 1665 21
26065 1665 1
26115 1665 1
26169 1665 1
26184 1665 3
26186 1665 4
26204 1665 1
26245 1665 1
26250 1665 3
26252 1665 1
26278 1665 1
26286 1665 2
26287 1665 5
26294 1665 1
26300 1665 1
26302 1665 2
26319 1665 1
26339 1665 5
26365 1665 1
26451 1665 1
26455 1665 2
26487 1665 1
26489 1665 1
26586 1665 3
26627 1665 1
26655 1665 6
26667 1665 1
26729 1665 2
26738 1665 1
26743 1665 1
26839 1665 2
26840 1665 5
26852 1665 1
26897 1665 1
26901 1665 4
26913 1665 25
26968 1665 1
27031 1665 10
27063 1665 1
27090 1665 3
27130 1665 1
27132 1665 1
27141 1665 3
27174 1665 1
27243 1665 1
27384 1665 1
27415 1665 1
27437 1665 1
27439 1665 1
27443 1665 1
27495 1665 1
27519 1665 3
27560 1665 1
27617 1665 3
27628 1665 1
27653 1665 1
27654 1665 1
27659 1665 1
27663 1665 1
27666 1665 1
27682 1665 12
27686 1665 1
27753 1665 8
27813 1665 1
27827 1665 6
27833 1665 1
27836 1665 1
27852 1665 1
27958 1665 1
27960 1665 1
28015 1665 1
28023 1665 1
28026 1665 1
28071 1665 1
28208 1665 1
28231 1665 1
28239 1665 1
28273 1665 1
28290 1665 3
28294 1665 1
28309 1665 2
28556 1665 1
28574 1665 1
28581 1665 1
28584 1665 2
28602 1665 1
28641 1665 1
28645 1665 1
28656 1665 1
28756 1665 1
28784 1665 1
28818 1665 19
28834 1665 1
28883 1665 1
28929 1665 1
28950 1665 1
28960 1665 1
28967 1665 1
28984 1665 2
28986 1665 1
28994 1665 1
29045 1665 1
29073 1665 2
29092 1665 1
29159 1665 1
29164 1665 1
29176 1665 4
29227 1665 1
29271 1665 1
29283 1665 1
29294 1665 3
29303 1665 2
29349 1665 5
29429 1665 4
29439 1665 1
29440 1665 1
29444 1665 2
29445 1665 2
29450 1665 3
29451 1665 1
29459 1665 1
29463 1665 6
29477 1665 4
29496 1665 1
29502 1665 1
29506 1665 8
29509 1665 1
29512 1665 1
29522 1665 1
29539 1665 1
29568 1665 5
29571 1665 1
29601 1665 2
29621 1665 1
29698 1665 1
29702 1665 1
29704 1665 1
29734 1665 3
29737 1665 1
29741 1665 1
29742 1665 1
29744 1665 2
29751 1665 1
29782 1665 3
29802 1665 1
29811 1665 4
29828 1665 4
29854 1665 1
29903 1665 2
29910 1665 2
29915 1665 2
29916 1665 1
29927 1665 1
29943 1665 1
29944 1665 1
29946 1665 1
29984 1665 1
30029 1665 1
30082 1665 1
30093 1665 1
30105 1665 14
30122 1665 1
30129 1665 1
30136 1665 9
30141 1665 1
30147 1665 1
30159 1665 1
30190 1665 1
30246 1665 1
30248 1665 1
30285 1665 1
30379 1665 2
30399 1665 1
30406 1665 3
30430 1665 17
30442 1665 1
30512 1665 1
30514 1665 1
30517 1665 1
30527 1665 1
30529 1665 6
30537 1665 1
30562 1665 1
30567 1665 3
30570 1665 7
30597 1665 1
30603 1665 1
30605 1665 3
30656 1665 9
30659 1665 1
30700 1665 2
30710 1665 1
30712 1665 2
30756 1665 1
30766 1665 1
30789 1665 1
30792 1665 1
30809 1665 1
30872 1665 2
30895 1665 1
30912 1665 12
30927 1665 1
30929 1665 1
30932 1665 1
30934 1665 112
30950 1665 1
30958 1665 6
30971 1665 22
30972 1665 3
31096 1665 4
31145 1665 1
31169 1665 1
31175 1665 1
31185 1665 1
31189 1665 11
31197 1665 1
31258 1665 15
31273 1665 1
31399 1665 7
31415 1665 1
31421 1665 4
31495 1665 1
31563 1665 2
31633 1665 1
31640 1665 1
31669 1665 1
31713 1665 1
31715 1665 1
31856 1665 1
31937 1665 1
31942 1665 1
31950 1665 3
31959 1665 3
31960 1665 1
31964 1665 11
31966 1665 1
31971 1665 1
31975 1665 2
31998 1665 2
32006 1665 1
32023 1665 11
32024 1665 1
32067 1665 1
32069 1665 1
32093 1665 1
32106 1665 8
32122 1665 1
32185 1665 1
32206 1665 1
32216 1665 6
32247 1665 1
32350 1665 2
32428 1665 1
32438 1665 1
32527 1665 1
32580 1665 1
32582 1665 2
32596 1665 2
32647 1665 1
32682 1665 1
32697 1665 3
32698 1665 3
32699 1665 24
32700 1665 4
32702 1665 2
32703 1665 9
32704 1665 1
32706 1665 5
32707 1665 1
32709 1665 5
43 1666 4
53 1666 1
68 1666 1
106 1666 2
167 1666 2
179 1666 1
190 1666 1
202 1666 1
208 1666 1
224 1666 3
260 1666 1
261 1666 1
317 1666 1
363 1666 1
383 1666 1
413 1666 2
416 1666 1
443 1666 1
465 1666 3
493 1666 43
504 1666 1
525 1666 1
529 1666 2
557 1666 9
559 1666 4
611 1666 1
625 1666 1
645 1666 2
652 1666 1
672 1666 1
675 1666 3
687 1666 2
688 1666 1
693 1666 1
736 1666 1
739 1666 1
755 1666 1
799 1666 1
820 1666 1
860 1666 3
872 1666 1
903 1666 1
909 1666 23
911 1666 1
1011 1666 2
1110 1666 6
1163 1666 1
1185 1666 1
1202 1666 2
1253 1666 1
1289 1666 1
1297 1666 1
1327 1666 1
1330 1666 1
1338 1666 1
1363 1666 20
1366 1666 1
1405 1666 1
1440 1666 1
1442 1666 1
1499 1666 1
1509 1666 1
1517 1666 2
1539 1666 1
1547 1666 4
1555 1666 1
1562 1666 3
1565 1666 1
1608 1666 1
1628 1666 2
1636 1666 2
1648 1666 2
1723 1666 2
1724 1666 2
1843 1666 1
1846 1666 2
1862 1666 1
1868 1666 1
1878 1666 1
1888 1666 1
1900 1666 1
1901 1666 1
1903 1666 2
1963 1666 5
1965 1666 3
1973 1666 1
1975 1666 2
1987 1666 1
1990 1666 42
2011 1666 2
2013 1666 1
2014 1666 2
2016 1666 1
2020 1666 1
2024 1666 1
2030 1666 1
2031 1666 1
2036 1666 1
2045 1666 1
2054 1666 1
2059 1666 1
2062 1666 3
2071 1666 1
2076 1666 1
2078 1666 2
2100 1666 1
2171 1666 3
2193 1666 1
2198 1666 3
2221 1666 1
2224 1666 1
2238 1666 1
2301 1666 2
2305 1666 1
2392 1666 1
2435 1666 1
2547 1666 1
2550 1666 1
2577 1666 1
2655 1666 1
2727 1666 1
2737 1666 3
2760 1666 1
2800 1666 2
2885 1666 1
2940 1666 2
2941 1666 1
2999 1666 1
3040 1666 1
3199 1666 1
3247 1666 1
3256 1666 69
3309 1666 1
3408 1666 1
3479 1666 1
3498 1666 1
3513 1666 1
3521 1666 1
3559 1666 2
3579 1666 1
3634 1666 2
3658 1666 1
3668 1666 8
3714 1666 1
3721 1666 1
3743 1666 1
3746 1666 1
3749 1666 1
3762 1666 29
3837 1666 1
3865 1666 2
3897 1666 2
3901 1666 1
3967 1666 1
3980 1666 1
4024 1666 1
4026 1666 1
4028 1666 17
4032 1666 1
4040 1666 1
4055 1666 1
4060 1666 1
4082 1666 1
4155 1666 1
4172 1666 12
4224 1666 1
4254 1666 1
4256 1666 1
4295 1666 1
4301 1666 1
4335 1666 1
4400 1666 1
4403 1666 1
4417 1666 2
4430 1666 1
4431 1666 3
4433 1666 1
4434 1666 1
4493 1666 4
4542 1666 2
4560 1666 1
4591 1666 1
4597 1666 1
4664 1666 1
4690 1666 1
4792 1666 2
4797 1666 2
4860 1666 1
4879 1666 1
4894 1666 1
4895 1666 1
4921 1666 1
4935 1666 1
4959 1666 4
4979 1666 6
4993 1666 1
5062 1666 1
5069 1666 7
5090 1666 2
5127 1666 1
5129 1666 1
5135 1666 1
5195 1666 1
5218 1666 1
5238 1666 10
5304 1666 1
5380 1666 1
5423 1666 1
5466 1666 1
5475 1666 1
5477 1666 1
5481 1666 1
5484 1666 1
5492 1666 1
5518 1666 1
5522 1666 53
5542 1666 1
5553 1666 1
5563 1666 1
5593 1666 1
5595 1666 43
5629 1666 1
5636 1666 1
5644 1666 1
5694 1666 1
5699 1666 22
5705 1666 35
5714 1666 1
5722 1666 1
5747 1666 1
5773 1666 1
5831 1666 3
5839 1666 1
5858 1666 1
5872 1666 1
5909 1666 1
5923 1666 2
5931 1666 1
5944 1666 1
5948 1666 20
5972 1666 1
5986 1666 1
6093 1666 1
6101 1666 2
6155 1666 2
6213 1666 2
6216 1666 5
6220 1666 1
6244 1666 2
6259 1666 1
6290 1666 1
6354 1666 1
6376 1666 1
6439 1666 1
6465 1666 1
6476 1666 1
6542 1666 1
6547 1666 1
6580 1666 1
6616 1666 1
6648 1666 1
6660 1666 3
6662 1666 1
6665 1666 2
6743 1666 1
6829 1666 1
6888 1666 1
6889 1666 1
6900 1666 1
6915 1666 1
6938 1666 2
6986 1666 3
7052 1666 1
7076 1666 1
7106 1666 1
7116 1666 2
7135 1666 19
7160 1666 1
7214 1666 1
7223 1666 1
7227 1666 1
7343 1666 1
7358 1666 1
7397 1666 1
7461 1666 26
7465 1666 1
7470 1666 1
7530 1666 1
7532 1666 1
7589 1666 2
7736 1666 1
7779 1666 2
7828 1666 1
7830 1666 2
7877 1666 1
7885 1666 1
7892 1666 1
7948 1666 2
7950 1666 6
7951 1666 1
7957 1666 3
7981 1666 1
8017 1666 2
8051 1666 1
8155 1666 1
8159 1666 1
8162 1666 1
8219 1666 32
8233 1666 1
8242 1666 1
8356 1666 1
8507 1666 1
8509 1666 1
8632 1666 1
8730 1666 1
8731 1666 1
8754 1666 1
8764 1666 4
8813 1666 8
8819 1666 1
8830 1666 1
8954 1666 1
8973 1666 1
8977 1666 1
8992 1666 1
9003 1666 1
9051 1666 6
9087 1666 1
9102 1666 1
9145 1666 17
9171 1666 3
9233 1666 2
9244 1666 3
9329 1666 1
9346 1666 1
9358 1666 1
9359 1666 1
9465 1666 1
9486 1666 1
9502 1666 1
9513 1666 1
9514 1666 1
9516 1666 2
9519 1666 1
9520 1666 1
9524 1666 1
9607 1666 1
9608 1666 2
9635 1666 1
9678 1666 2
9704 1666 1
9799 1666 4
9800 1666 33
9887 1666 1
9890 1666 1
9919 1666 1
9921 1666 1
9972 1666 7
9977 1666 2
9987 1666 6
9993 1666 1
10040 1666 1
10041 1666 1
10073 1666 1
10076 1666 1
10090 1666 1
10122 1666 2
10152 1666 20
10189 1666 1
10191 1666 1
10256 1666 1
10334 1666 2
10348 1666 1
10377 1666 1
10416 1666 1
10418 1666 1
10431 1666 1
10532 1666 1
10535 1666 8
10552 1666 13
10554 1666 1
10558 1666 1
10566 1666 1
10593 1666 13
10595 1666 6
10608 1666 2
10618 1666 1
10631 1666 2
10642 1666 2
10672 1666 2
10680 1666 1
10692 1666 2
10706 1666 1
10710 1666 48
10720 1666 1
10740 1666 17
10756 1666 28
10780 1666 2
10790 1666 1
10791 1666 1
10796 1666 1
10851 1666 2
10863 1666 1
10872 1666 1
10917 1666 1
10929 1666 1
10997 1666 1
11083 1666 40
11092 1666 2
11109 1666 1
11176 1666 3
11186 1666 1
11210 1666 1
11249 1666 1
11261 1666 1
11268 1666 2
11286 1666 1
11352 1666 1
11355 1666 1
11366 1666 1
11388 1666 2
11417 1666 1
11448 1666 44
11509 1666 1
11512 1666 1
11513 1666 2
11517 1666 2
11553 1666 1
11558 1666 1
11586 1666 1
11617 1666 1
11681 1666 1
11734 1666 3
11792 1666 1
11822 1666 1
11829 1666 1
11850 1666 1
11888 1666 10
11893 1666 1
11939 1666 1
12017 1666 3
12026 1666 1
12039 1666 1
12049 1666 1
12051 1666 1
12151 1666 1
12182 1666 1
12231 1666 2
12276 1666 1
12306 1666 1
12309 1666 1
12395 1666 1
12404 1666 1
12411 1666 1
12415 1666 1
12426 1666 1
12428 1666 1
12517 1666 1
12566 1666 1
12582 1666 67
12589 1666 1
12591 1666 1
12604 1666 2
12612 1666 1
12635 1666 1
12670 1666 1
12672 1666 2
12704 1666 2
12706 1666 1
12716 1666 1
12735 1666 1
12747 1666 1
12753 1666 1
12754 1666 1
12788 1666 1
12811 1666 1
12852 1666 1
12862 1666 1
12866 1666 1
12885 1666 1
12890 1666 2
12928 1666 1
12930 1666 1
12994 1666 1
13009 1666 2
13058 1666 1
13126 1666 3
13127 1666 3
13130 1666 1
13237 1666 2
13241 1666 1
13249 1666 3
13303 1666 98
13334 1666 1
13340 1666 1
13361 1666 1
13371 1666 1
13380 1666 1
13383 1666 2
13477 1666 1
13498 1666 1
13501 1666 1
13532 1666 1
13535 1666 1
13562 1666 1
13625 1666 1
13629 1666 1
13631 1666 1
13712 1666 2
13718 1666 2
13732 1666 61
13769 1666 1
13779 1666 1
13828 1666 10
13862 1666 2
13865 1666 1
13869 1666 1
13903 1666 2
13966 1666 1
13967 1666 1
13972 1666 1
14145 1666 1
14224 1666 2
14225 1666 1
14231 1666 1
14235 1666 1
14248 1666 70
14253 1666 1
14270 1666 1
14502 1666 2
14542 1666 1
14620 1666 2
14622 1666 1
14675 1666 1
14689 1666 1
14690 1666 1
14741 1666 1
14759 1666 1
14761 1666 1
14811 1666 1
14829 1666 16
14949 1666 1
14971 1666 16
14988 1666 1
15138 1666 1
15159 1666 1
15177 1666 1
15180 1666 15
15198 1666 1
15212 1666 6
15213 1666 1
15251 1666 1
15271 1666 1
15298 1666 1
15302 1666 3
15303 1666 1
15371 1666 1
15374 1666 1
15377 1666 1
15420 1666 1
15443 1666 1
15476 1666 1
15530 1666 1
15542 1666 32
15570 1666 1
15574 1666 1
15589 1666 1
15598 1666 1
15616 1666 19
15624 1666 1
15631 1666 1
15740 1666 1
15741 1666 1
15742 1666 1
15746 1666 54
15750 1666 1
15793 1666 1
15821 1666 1
15828 1666 1
15831 1666 4
15848 1666 2
15858 1666 1
15861 1666 1
15938 1666 1
16089 1666 3
16098 1666 1
16099 1666 1
16102 1666 1
16108 1666 1
16178 1666 1
16201 1666 1
16204 1666 1
16215 1666 2
16259 1666 1
16286 1666 1
16345 1666 1
16380 1666 1
16415 1666 1
16421 1666 1
16436 1666 2
16472 1666 1
16539 1666 18
16543 1666 1
16560 1666 2
16568 1666 26
16586 1666 1
16587 1666 1
16597 1666 1
16640 1666 1
16655 1666 1
16664 1666 1
16714 1666 11
16715 1666 2
16756 1666 1
16767 1666 1
16799 1666 1
16807 1666 1
16821 1666 1
16834 1666 1
16857 1666 1
16902 1666 2
16948 1666 3
16960 1666 1
16978 1666 1
16993 1666 1
16997 1666 1
17026 1666 1
17040 1666 10
17075 1666 1
17157 1666 1
17159 1666 1
17166 1666 1
17224 1666 1
17393 1666 1
17418 1666 1
17443 1666 2
17465 1666 1
17471 1666 1
17480 1666 1
17488 1666 1
17490 1666 1
17504 1666 1
17551 1666 7
17578 1666 1
17598 1666 1
17654 1666 1
17685 1666 1
17686 1666 1
17719 1666 1
17749 1666 2
17752 1666 1
17784 1666 2
17803 1666 1
17830 1666 1
17859 1666 1
17883 1666 1
17907 1666 2
17995 1666 1
18025 1666 2
18037 1666 1
18081 1666 1
18140 1666 1
18145 1666 1
18147 1666 3
18161 1666 1
18179 1666 1
18186 1666 23
18191 1666 2
18225 1666 2
18241 1666 1
18252 1666 3
18270 1666 1
18332 1666 1
18402 1666 1
18412 1666 29
18500 1666 1
18502 1666 17
18530 1666 1
18612 1666 1
18620 1666 1
18664 1666 1
18717 1666 1
18735 1666 1
18779 1666 1
18780 1666 1
18870 1666 1
18878 1666 2
18945 1666 1
18959 1666 1
18979 1666 1
18998 1666 1
18999 1666 10
19017 1666 1
19029 1666 1
19031 1666 2
19042 1666 1
19047 1666 1
19060 1666 2
19113 1666 1
19119 1666 1
19127 1666 1
19135 1666 1
19140 1666 17
19141 1666 1
19153 1666 2
19155 1666 122
19176 1666 4
19181 1666 1
19182 1666 3
19185 1666 1
19192 1666 1
19224 1666 1
19253 1666 4
19260 1666 1
19262 1666 1
19264 1666 1
19284 1666 1
19353 1666 1
19395 1666 2
19419 1666 1
19421 1666 55
19460 1666 1
19515 1666 1
19552 1666 1
19577 1666 1
19591 1666 1
19596 1666 1
19620 1666 3
19644 1666 2
19669 1666 1
19670 1666 1
19713 1666 2
19801 1666 1
19802 1666 5
19803 1666 2
19806 1666 3
19828 1666 15
19836 1666 1
19878 1666 1
19886 1666 1
19938 1666 2
19945 1666 1
20150 1666 1
20156 1666 2
20181 1666 1
20185 1666 1
20237 1666 3
20238 1666 1
20331 1666 1
20347 1666 1
20354 1666 5
20363 1666 1
20398 1666 7
20404 1666 1
20431 1666 1
20466 1666 1
20541 1666 1
20544 1666 1
20567 1666 1
20568 1666 1
20623 1666 1
20639 1666 5
20655 1666 2
20692 1666 1
20758 1666 1
20762 1666 6
20769 1666 2
20770 1666 3
20778 1666 1
20809 1666 15
20855 1666 1
20869 1666 7
20881 1666 7
20893 1666 1
20904 1666 1
20905 1666 2
20906 1666 12
20944 1666 1
21018 1666 1
21020 1666 1
21032 1666 1
21043 1666 1
21046 1666 1
21054 1666 1
21055 1666 1
21056 1666 4
21070 1666 1
21115 1666 1
21188 1666 1
21197 1666 1
21215 1666 4
21230 1666 1
21231 1666 1
21276 1666 2
21296 1666 1
21301 1666 1
21307 1666 2
21327 1666 1
21345 1666 1
21412 1666 4
21447 1666 35
21452 1666 1
21457 1666 1
21513 1666 1
21535 1666 1
21537 1666 12
21544 1666 2
21549 1666 1
21560 1666 1
21572 1666 1
21575 1666 1
21580 1666 1
21615 1666 1
21627 1666 1
21650 1666 3
21710 1666 2
21766 1666 1
21786 1666 2
21805 1666 2
21854 1666 1
21863 1666 22
21866 1666 2
21869 1666 1
21873 1666 2
21899 1666 5
21901 1666 1
21947 1666 1
21948 1666 1
21971 1666 1
21977 1666 4
21987 1666 1
22008 1666 1
22010 1666 22
22039 1666 1
22041 1666 3
22049 1666 1
22076 1666 1
22082 1666 1
22089 1666 1
22150 1666 1
22163 1666 2
22289 1666 1
22301 1666 1
22357 1666 1
22359 1666 1
22366 1666 1
22466 1666 1
22489 1666 1
22498 1666 1
22550 1666 3
22553 1666 2
22566 1666 3
22647 1666 1
22649 1666 1
22658 1666 2
22661 1666 1
22725 1666 1
22726 1666 1
22740 1666 10
22744 1666 4
22751 1666 1
22763 1666 1
22799 1666 2
22922 1666 1
22939 1666 1
22945 1666 1
22957 1666 1
22987 1666 4
23073 1666 2
23081 1666 16
23088 1666 1
23118 1666 1
23180 1666 1
23195 1666 1
23207 1666 3
23316 1666 1
23328 1666 1
23336 1666 1
23385 1666 1
23467 1666 2
23555 1666 1
23607 1666 2
23666 1666 1
23735 1666 1
23776 1666 2
23779 1666 1
23795 1666 80
23796 1666 1
23819 1666 1
23839 1666 1
23847 1666 1
23882 1666 1
23934 1666 1
23947 1666 1
23955 1666 2
23960 1666 1
23963 1666 1
24006 1666 1
24008 1666 2
24050 1666 13
24088 1666 27
24176 1666 1
24205 1666 1
24214 1666 1
24253 1666 1
24373 1666 3
24406 1666 1
24426 1666 1
24429 1666 1
24548 1666 1
24590 1666 1
24653 1666 1
24660 1666 1
24664 1666 1
24673 1666 1
24674 1666 49
24675 1666 1
24705 1666 2
24732 1666 1
24753 1666 1
24758 1666 2
24786 1666 1
24927 1666 1
24978 1666 30
24980 1666 1
25021 1666 1
25067 1666 1
25127 1666 1
25137 1666 1
25144 1666 1
25146 1666 1
25191 1666 4
25194 1666 1
25199 1666 2
25268 1666 1
25337 1666 1
25341 1666 1
25348 1666 1
25488 1666 2
25496 1666 1
25574 1666 1
25589 1666 1
25637 1666 2
25646 1666 1
25652 1666 1
25785 1666 1
25793 1666 2
25795 1666 1
25805 1666 1
25893 1666 1
25896 1666 1
25908 1666 1
25914 1666 6
25975 1666 5
26014 1666 67
26027 1666 1
26059 1666 1
26138 1666 1
26185 1666 1
26186 1666 3
26209 1666 1
26222 1666 1
26227 1666 1
26254 1666 1
26259 1666 1
26263 1666 1
26282 1666 1
26286 1666 1
26330 1666 1
26339 1666 27
26405 1666 1
26455 1666 3
26479 1666 1
26506 1666 1
26554 1666 1
26562 1666 1
26650 1666 1
26655 1666 15
26699 1666 1
26729 1666 1
26881 1666 1
26882 1666 1
26899 1666 1
26901 1666 5
26913 1666 42
26934 1666 2
26968 1666 2
27031 1666 12
27048 1666 1
27056 1666 1
27078 1666 1
27090 1666 10
27128 1666 1
27139 1666 2
27270 1666 1
27342 1666 1
27415 1666 1
27438 1666 1
27495 1666 3
27499 1666 1
27508 1666 1
27515 1666 1
27518 1666 1
27519 1666 3
27546 1666 1
27547 1666 1
27561 1666 1
27617 1666 4
27634 1666 1
27639 1666 1
27659 1666 2
27681 1666 1
27682 1666 6
27702 1666 1
27724 1666 1
27733 1666 1
27734 1666 1
27753 1666 2
27788 1666 1
27792 1666 1
27793 1666 2
27827 1666 5
27852 1666 1
27869 1666 1
27884 1666 1
27958 1666 2
27960 1666 1
27966 1666 1
28012 1666 1
28015 1666 1
28117 1666 1
28119 1666 1
28209 1666 1
28241 1666 1
28247 1666 1
28273 1666 2
28274 1666 1
28309 1666 17
28324 1666 1
28358 1666 1
28489 1666 1
28498 1666 1
28573 1666 1
28609 1666 1
28661 1666 1
28725 1666 1
28741 1666 1
28759 1666 1
28772 1666 1
28808 1666 1
28866 1666 1
28894 1666 1
28911 1666 1
28926 1666 1
28934 1666 1
28950 1666 1
28968 1666 1
28969 1666 1
28990 1666 1
29064 1666 1
29077 1666 1
29161 1666 4
29167 1666 1
29180 1666 1
29192 1666 1
29266 1666 1
29271 1666 3
29296 1666 3
29303 1666 4
29328 1666 1
29349 1666 4
29350 1666 1
29376 1666 1
29379 1666 1
29381 1666 1
29408 1666 1
29431 1666 1
29440 1666 1
29444 1666 1
29445 1666 2
29450 1666 2
29452 1666 4
29462 1666 1
29463 1666 27
29477 1666 3
29502 1666 1
29503 1666 1
29506 1666 1
29509 1666 1
29515 1666 3
29533 1666 1
29539 1666 1
29551 1666 1
29558 1666 1
29568 1666 2
29571 1666 1
29601 1666 2
29611 1666 1
29618 1666 3
29620 1666 15
29622 1666 1
29651 1666 1
29652 1666 1
29668 1666 1
29693 1666 1
29731 1666 1
29734 1666 10
29739 1666 1
29744 1666 1
29782 1666 3
29784 1666 1
29789 1666 1
29795 1666 1
29811 1666 1
29813 1666 1
29824 1666 1
29825 1666 1
29850 1666 1
29903 1666 1
29915 1666 14
29943 1666 5
29949 1666 2
29951 1666 1
29962 1666 1
29981 1666 1
29982 1666 2
30035 1666 1
30037 1666 5
30055 1666 1
30093 1666 1
30105 1666 29
30122 1666 2
30136 1666 13
30147 1666 1
30170 1666 2
30248 1666 3
30253 1666 1
30276 1666 1
30283 1666 1
30338 1666 1
30339 1666 1
30343 1666 1
30378 1666 1
30379 1666 6
30406 1666 3
30413 1666 1
30431 1666 1
30443 1666 2
30448 1666 1
30529 1666 6
30562 1666 4
30565 1666 1
30567 1666 5
30570 1666 23
30586 1666 2
30607 1666 1
30608 1666 1
30613 1666 1
30630 1666 1
30656 1666 34
30659 1666 2
30664 1666 1
30667 1666 1
30702 1666 1
30710 1666 1
30737 1666 2
30758 1666 1
30767 1666 2
30788 1666 1
30798 1666 1
30829 1666 1
30838 1666 2
30872 1666 6
30895 1666 3
30912 1666 25
30927 1666 1
30929 1666 2
30934 1666 6
30958 1666 1
30967 1666 2
30971 1666 67
30972 1666 7
30976 1666 1
31115 1666 1
31180 1666 39
31189 1666 21
31258 1666 23
31354 1666 1
31399 1666 22
31415 1666 1
31418 1666 1
31421 1666 8
31471 1666 1
31585 1666 1
31617 1666 1
31669 1666 1
31709 1666 2
31715 1666 1
31786 1666 1
31845 1666 1
31909 1666 1
31924 1666 1
31950 1666 4
31964 1666 1
31970 1666 1
31971 1666 2
31998 1666 1
32002 1666 2
32023 1666 44
32045 1666 2
32062 1666 1
32067 1666 2
32068 1666 1
32083 1666 2
32098 1666 1
32106 1666 1
32120 1666 1
32122 1666 1
32135 1666 1
32194 1666 1
32201 1666 1
32323 1666 1
32350 1666 1
32399 1666 1
32417 1666 1
32500 1666 1
32527 1666 2
32566 1666 1
32596 1666 2
32597 1666 1
32612 1666 1
32650 1666 1
32697 1666 7
32698 1666 6
32699 1666 16
32702 1666 1
32703 1666 3
32706 1666 8
32709 1666 6
54 1667 1
150 1667 1
179 1667 1
211 1667 2
317 1667 1
334 1667 1
487 1667 1
493 1667 17
529 1667 1
557 1667 1
559 1667 1
602 1667 1
611 1667 1
645 1667 1
687 1667 1
743 1667 1
771 1667 1
860 1667 2
909 1667 6
942 1667 2
967 1667 1
999 1667 1
1029 1667 1
1030 1667 1
1110 1667 1
1185 1667 1
1288 1667 1
1363 1667 8
1405 1667 1
1506 1667 1
1612 1667 1
1628 1667 1
1712 1667 1
1747 1667 1
1860 1667 1
1901 1667 3
1903 1667 1
1965 1667 4
1987 1667 1
1990 1667 12
2102 1667 1
2171 1667 1
2188 1667 1
2544 1667 1
2577 1667 2
2640 1667 1
2644 1667 1
2813 1667 1
2874 1667 1
2940 1667 1
3104 1667 1
3118 1667 1
3206 1667 1
3207 1667 1
3256 1667 3
3295 1667 1
3303 1667 1
3326 1667 1
3336 1667 12
3408 1667 2
3457 1667 1
3518 1667 1
3520 1667 1
3549 1667 1
3559 1667 1
3587 1667 1
3610 1667 1
3616 1667 1
3634 1667 1
3658 1667 1
3762 1667 6
3897 1667 1
4028 1667 18
4039 1667 1
4042 1667 1
4074 1667 1
4088 1667 1
4116 1667 1
4123 1667 1
4131 1667 1
4145 1667 1
4148 1667 1
4165 1667 1
4172 1667 10
4360 1667 3
4370 1667 1
4510 1667 1
4609 1667 1
4623 1667 1
4668 1667 2
4757 1667 1
4803 1667 1
4959 1667 1
5069 1667 1
5215 1667 1
5217 1667 1
5218 1667 2
5238 1667 12
5288 1667 1
5423 1667 1
5466 1667 1
5500 1667 1
5522 1667 16
5595 1667 17
5699 1667 5
5702 1667 1
5705 1667 11
5723 1667 1
5773 1667 1
5858 1667 1
5948 1667 8
6048 1667 1
6202 1667 1
6213 1667 1
6216 1667 5
6236 1667 1
6363 1667 1
6465 1667 2
6491 1667 1
6584 1667 1
6702 1667 1
6723 1667 1
6927 1667 1
6941 1667 1
7135 1667 6
7150 1667 1
7203 1667 1
7321 1667 1
7356 1667 1
7389 1667 1
7459 1667 1
7461 1667 5
7516 1667 1
7532 1667 1
7747 1667 2
7789 1667 1
7793 1667 1
7795 1667 1
7892 1667 2
7957 1667 1
8139 1667 1
8219 1667 6
8356 1667 2
8509 1667 1
8764 1667 1
9051 1667 4
9095 1667 1
9115 1667 1
9141 1667 1
9145 1667 13
9171 1667 1
9319 1667 1
9465 1667 2
9570 1667 1
9800 1667 12
9815 1667 1
9847 1667 1
9972 1667 3
9987 1667 2
10026 1667 1
10076 1667 1
10137 1667 1
10152 1667 5
10250 1667 1
10535 1667 1
10538 1667 1
10548 1667 1
10552 1667 1
10593 1667 5
10595 1667 1
10606 1667 1
10608 1667 6
10631 1667 3
10642 1667 3
10672 1667 2
10691 1667 1
10710 1667 16
10713 1667 1
10740 1667 4
10745 1667 1
10756 1667 11
10760 1667 1
10790 1667 1
10983 1667 1
11083 1667 3
11092 1667 1
11098 1667 1
11190 1667 1
11278 1667 2
11336 1667 1
11347 1667 1
11376 1667 1
11388 1667 1
11448 1667 25
11499 1667 1
11512 1667 1
11517 1667 1
11631 1667 1
11734 1667 1
11888 1667 7
11893 1667 1
11924 1667 1
11929 1667 1
12017 1667 2
12049 1667 2
12085 1667 1
12201 1667 1
12224 1667 1
12231 1667 1
12276 1667 1
12404 1667 1
12447 1667 1
12619 1667 1
12672 1667 1
12683 1667 1
12762 1667 1
12955 1667 1
12990 1667 1
13006 1667 1
13237 1667 1
13303 1667 32
13358 1667 1
13383 1667 1
13457 1667 1
13499 1667 1
13532 1667 2
13657 1667 1
13732 1667 61
13828 1667 6
13831 1667 2
13972 1667 1
14095 1667 1
14225 1667 3
14234 1667 1
14248 1667 65
14270 1667 1
14421 1667 1
14470 1667 1
14485 1667 1
14620 1667 1
14688 1667 1
14829 1667 2
14833 1667 1
14949 1667 1
14971 1667 2
15006 1667 1
15020 1667 1
15177 1667 1
15180 1667 2
15198 1667 2
15218 1667 2
15302 1667 1
15437 1667 1
15443 1667 1
15517 1667 3
15537 1667 1
15542 1667 11
15563 1667 1
15616 1667 11
15668 1667 1
15746 1667 30
15812 1667 1
15888 1667 1
15914 1667 1
15916 1667 1
15937 1667 1
16089 1667 1
16098 1667 1
16301 1667 20
16433 1667 1
16436 1667 1
16477 1667 1
16487 1667 1
16539 1667 5
16568 1667 9
16714 1667 3
16807 1667 1
16855 1667 1
17026 1667 1
17040 1667 2
17252 1667 1
17439 1667 1
17446 1667 1
17471 1667 2
17529 1667 1
17551 1667 1
17772 1667 1
17803 1667 1
17809 1667 1
17888 1667 2
18041 1667 1
18053 1667 1
18186 1667 15
18363 1667 1
18368 1667 1
18402 1667 2
18412 1667 9
18500 1667 1
18502 1667 1
18527 1667 2
18597 1667 1
18631 1667 1
18664 1667 1
18741 1667 2
18779 1667 1
18780 1667 1
18981 1667 1
18999 1667 10
19031 1667 1
19039 1667 1
19140 1667 7
19155 1667 58
19176 1667 2
19180 1667 1
19248 1667 1
19251 1667 1
19254 1667 2
19352 1667 1
19421 1667 20
19460 1667 2
19462 1667 1
19473 1667 1
19641 1667 1
19650 1667 1
19668 1667 1
19675 1667 1
19712 1667 1
19747 1667 1
19798 1667 1
19802 1667 1
19803 1667 1
19828 1667 1
19886 1667 1
20018 1667 1
20040 1667 1
20156 1667 1
20191 1667 1
20251 1667 2
20326 1667 1
20354 1667 2
20398 1667 2
20473 1667 1
20623 1667 1
20638 1667 2
20655 1667 2
20672 1667 1
20709 1667 1
20762 1667 1
20770 1667 1
20778 1667 1
20809 1667 5
20850 1667 1
20869 1667 2
20874 1667 1
20881 1667 2
20906 1667 2
20971 1667 1
21054 1667 1
21059 1667 2
21115 1667 1
21118 1667 1
21142 1667 1
21197 1667 2
21215 1667 3
21251 1667 2
21256 1667 1
21307 1667 1
21377 1667 1
21388 1667 1
21447 1667 6
21449 1667 1
21457 1667 1
21513 1667 1
21537 1667 1
21544 1667 1
21553 1667 1
21650 1667 1
21792 1667 1
21863 1667 13
21866 1667 2
21901 1667 3
22010 1667 2
22039 1667 1
22041 1667 2
22068 1667 1
22152 1667 1
22359 1667 1
22427 1667 1
22550 1667 1
22553 1667 2
22647 1667 1
22740 1667 6
22744 1667 3
22795 1667 1
22806 1667 1
22973 1667 1
22981 1667 1
22987 1667 1
23027 1667 1
23081 1667 2
23232 1667 2
23324 1667 1
23389 1667 1
23528 1667 1
23610 1667 1
23666 1667 2
23747 1667 1
23795 1667 27
23839 1667 2
23897 1667 1
23909 1667 1
23955 1667 1
23992 1667 1
24049 1667 1
24050 1667 7
24088 1667 9
24252 1667 1
24287 1667 1
24406 1667 1
24590 1667 1
24664 1667 1
24673 1667 1
24674 1667 33
24705 1667 1
24732 1667 2
24753 1667 1
24758 1667 2
24871 1667 1
24888 1667 1
24978 1667 7
25036 1667 1
25041 1667 1
25148 1667 1
25169 1667 1
25184 1667 1
25191 1667 3
25192 1667 1
25199 1667 2
25234 1667 1
25265 1667 2
25348 1667 1
25397 1667 1
25486 1667 1
25637 1667 2
25696 1667 1
25706 1667 1
25724 1667 1
25785 1667 1
25914 1667 2
25979 1667 1
25988 1667 1
26014 1667 45
26138 1667 1
26186 1667 1
26263 1667 2
26319 1667 1
26339 1667 10
26493 1667 1
26560 1667 1
26655 1667 13
26799 1667 1
26901 1667 2
26902 1667 1
26913 1667 13
27031 1667 4
27090 1667 1
27272 1667 1
27345 1667 1
27492 1667 1
27501 1667 1
27513 1667 2
27617 1667 1
27639 1667 1
27682 1667 2
27743 1667 1
27827 1667 1
27835 1667 1
27852 1667 1
27901 1667 1
27958 1667 2
28071 1667 1
28117 1667 1
28273 1667 2
28309 1667 5
28390 1667 1
28489 1667 1
28593 1667 1
28736 1667 1
28929 1667 1
28967 1667 1
29073 1667 1
29227 1667 1
29271 1667 2
29272 1667 1
29303 1667 4
29411 1667 1
29440 1667 1
29445 1667 1
29450 1667 2
29452 1667 2
29459 1667 1
29463 1667 12
29513 1667 1
29601 1667 1
29620 1667 5
29698 1667 1
29734 1667 3
29741 1667 1
29782 1667 1
29784 1667 1
29819 1667 1
29910 1667 2
29915 1667 5
29916 1667 1
29929 1667 1
29949 1667 1
29982 1667 1
30011 1667 1
30027 1667 1
30061 1667 1
30104 1667 1
30105 1667 14
30136 1667 5
30248 1667 3
30379 1667 1
30410 1667 1
30414 1667 1
30429 1667 1
30529 1667 4
30530 1667 1
30562 1667 1
30570 1667 5
30571 1667 1
30656 1667 32
30658 1667 1
30659 1667 1
30669 1667 1
30872 1667 3
30874 1667 1
30895 1667 2
30898 1667 1
30912 1667 8
30934 1667 51
30958 1667 1
30971 1667 61
30972 1667 5
31076 1667 1
31189 1667 12
31258 1667 13
31333 1667 1
31399 1667 6
31415 1667 1
31421 1667 3
31578 1667 1
31617 1667 1
31811 1667 2
31824 1667 1
31850 1667 1
31950 1667 3
31971 1667 1
32023 1667 18
32030 1667 1
32048 1667 1
32247 1667 1
32323 1667 1
32325 1667 1
32350 1667 1
32417 1667 1
32449 1667 1
32452 1667 1
32496 1667 1
32527 1667 2
32544 1667 1
32697 1667 5
32698 1667 1
32699 1667 7
32703 1667 5
32706 1667 2
32709 1667 4
32722 1667 1
43 1668 7
63 1668 1
69 1668 1
71 1668 1
82 1668 1
95 1668 1
121 1668 1
167 1668 1
208 1668 1
211 1668 2
277 1668 1
321 1668 1
327 1668 1
384 1668 2
413 1668 5
440 1668 1
465 1668 1
493 1668 17
497 1668 1
520 1668 1
557 1668 9
558 1668 1
559 1668 8
565 1668 2
566 1668 1
570 1668 1
589 1668 1
595 1668 2
601 1668 2
645 1668 4
707 1668 1
736 1668 1
771 1668 1
783 1668 2
789 1668 1
800 1668 1
860 1668 6
865 1668 1
896 1668 1
903 1668 1
909 1668 18
917 1668 1
942 1668 2
996 1668 1
1030 1668 2
1054 1668 1
1163 1668 1
1288 1668 1
1329 1668 2
1330 1668 2
1363 1668 10
1365 1668 1
1551 1668 1
1563 1668 4
1628 1668 2
1728 1668 1
1744 1668 1
1829 1668 1
1842 1668 1
1843 1668 2
1846 1668 6
1858 1668 1
1868 1668 40
1901 1668 2
1903 1668 7
1956 1668 13
1958 1668 14
1963 1668 17
1965 1668 17
1975 1668 1
1990 1668 13
1994 1668 2
2008 1668 1
2011 1668 1
2030 1668 1
2045 1668 1
2059 1668 2
2062 1668 2
2064 1668 2
2078 1668 1
2129 1668 1
2184 1668 1
2198 1668 5
2209 1668 1
2210 1668 1
2215 1668 1
2225 1668 9
2238 1668 1
2247 1668 1
2305 1668 1
2358 1668 1
2374 1668 1
2483 1668 1
2485 1668 1
2498 1668 1
2544 1668 3
2617 1668 1
2621 1668 1
2622 1668 1
2640 1668 1
2642 1668 1
2722 1668 1
2892 1668 2
2912 1668 1
2916 1668 2
2940 1668 2
2960 1668 1
3087 1668 1
3118 1668 1
3120 1668 1
3207 1668 2
3256 1668 15
3303 1668 1
3336 1668 1
3342 1668 1
3383 1668 1
3458 1668 1
3507 1668 1
3518 1668 1
3520 1668 1
3554 1668 1
3658 1668 1
3668 1668 2
3714 1668 3
3759 1668 1
3762 1668 6
3804 1668 1
3815 1668 1
3897 1668 2
3901 1668 1
3957 1668 1
3980 1668 1
3991 1668 1
3997 1668 1
3998 1668 1
4028 1668 24
4040 1668 5
4041 1668 2
4064 1668 1
4082 1668 1
4142 1668 1
4165 1668 1
4172 1668 7
4335 1668 2
4400 1668 1
4403 1668 1
4415 1668 1
4431 1668 1
4434 1668 2
4435 1668 1
4456 1668 1
4486 1668 1
4582 1668 1
4602 1668 1
4623 1668 1
4669 1668 1
4712 1668 47
4716 1668 1
4726 1668 1
4728 1668 1
4790 1668 1
4865 1668 1
4892 1668 1
4895 1668 1
4935 1668 1
4979 1668 4
5069 1668 1
5090 1668 8
5097 1668 2
5136 1668 1
5209 1668 1
5215 1668 1
5238 1668 8
5288 1668 1
5315 1668 1
5351 1668 1
5389 1668 1
5475 1668 1
5492 1668 2
5522 1668 29
5524 1668 1
5537 1668 1
5549 1668 1
5595 1668 30
5618 1668 1
5627 1668 1
5635 1668 2
5679 1668 1
5699 1668 2
5705 1668 10
5790 1668 1
5822 1668 1
5831 1668 2
5835 1668 1
5836 1668 1
5851 1668 1
5858 1668 1
5859 1668 2
5861 1668 1
5862 1668 2
5872 1668 1
5873 1668 2
5897 1668 1
5898 1668 1
5910 1668 1
5916 1668 1
5948 1668 16
5957 1668 1
5959 1668 1
5986 1668 1
5994 1668 1
6020 1668 1
6158 1668 1
6171 1668 1
6202 1668 1
6213 1668 1
6216 1668 8
6220 1668 1
6276 1668 1
6344 1668 1
6354 1668 1
6366 1668 1
6377 1668 1
6443 1668 1
6465 1668 4
6490 1668 1
6496 1668 1
6499 1668 1
6582 1668 1
6650 1668 1
6660 1668 2
6731 1668 1
6734 1668 2
6790 1668 1
6842 1668 3
6901 1668 1
6978 1668 1
7030 1668 1
7052 1668 1
7076 1668 1
7132 1668 1
7135 1668 4
7189 1668 1
7203 1668 1
7228 1668 1
7259 1668 1
7324 1668 1
7358 1668 1
7360 1668 1
7449 1668 1
7461 1668 10
7566 1668 1
7584 1668 1
7729 1668 1
7747 1668 1
7779 1668 2
7789 1668 1
7794 1668 1
7814 1668 2
7830 1668 1
7892 1668 2
7908 1668 1
7947 1668 1
7950 1668 11
8017 1668 1
8129 1668 8
8176 1668 1
8219 1668 14
8494 1668 1
8509 1668 1
8511 1668 1
8810 1668 2
8813 1668 13
8878 1668 1
8973 1668 1
8992 1668 1
9051 1668 4
9067 1668 1
9100 1668 1
9122 1668 1
9145 1668 14
9171 1668 1
9178 1668 1
9182 1668 1
9233 1668 4
9314 1668 1
9329 1668 3
9465 1668 3
9500 1668 2
9505 1668 1
9543 1668 1
9557 1668 1
9570 1668 1
9575 1668 1
9598 1668 1
9624 1668 1
9628 1668 1
9630 1668 1
9634 1668 2
9635 1668 2
9640 1668 1
9701 1668 1
9715 1668 1
9799 1668 26
9800 1668 19
9814 1668 1
9828 1668 1
9874 1668 1
9972 1668 4
9987 1668 8
10040 1668 3
10058 1668 1
10060 1668 6
10121 1668 1
10125 1668 1
10152 1668 11
10189 1668 1
10193 1668 1
10195 1668 1
10243 1668 1
10535 1668 6
10552 1668 1
10554 1668 1
10558 1668 1
10593 1668 8
10595 1668 3
10609 1668 16
10611 1668 26
10618 1668 2
10631 1668 3
10653 1668 1
10672 1668 2
10678 1668 24
10679 1668 9
10680 1668 10
10682 1668 1
10690 1668 1
10691 1668 1
10692 1668 5
10693 1668 1
10696 1668 2
10700 1668 9
10701 1668 17
10710 1668 16
10720 1668 1
10740 1668 6
10756 1668 11
10760 1668 1
10780 1668 2
10781 1668 3
10790 1668 1
10801 1668 1
10868 1668 1
10912 1668 1
10917 1668 1
10925 1668 1
10995 1668 1
11028 1668 1
11040 1668 1
11081 1668 2
11083 1668 27
11092 1668 1
11123 1668 2
11153 1668 2
11176 1668 2
11268 1668 2
11278 1668 1
11297 1668 1
11347 1668 3
11368 1668 1
11437 1668 1
11448 1668 27
11482 1668 1
11542 1668 1
11551 1668 2
11586 1668 1
11594 1668 1
11666 1668 1
11668 1668 1
11681 1668 1
11727 1668 1
11728 1668 1
11734 1668 1
11737 1668 1
11790 1668 2
11851 1668 1
11878 1668 1
11888 1668 54
11903 1668 1
11939 1668 3
12017 1668 1
12026 1668 1
12047 1668 1
12049 1668 3
12059 1668 1
12091 1668 1
12124 1668 1
12160 1668 1
12187 1668 1
12201 1668 1
12215 1668 1
12231 1668 1
12232 1668 2
12309 1668 2
12312 1668 2
12359 1668 1
12362 1668 1
12440 1668 3
12571 1668 1
12582 1668 10
12583 1668 1
12589 1668 2
12619 1668 6
12628 1668 1
12649 1668 1
12670 1668 1
12681 1668 1
12686 1668 1
12714 1668 1
12715 1668 1
12728 1668 1
12762 1668 1
12797 1668 1
12811 1668 1
12866 1668 2
12870 1668 1
12890 1668 3
13000 1668 1
13001 1668 1
13006 1668 1
13024 1668 1
13060 1668 1
13087 1668 1
13126 1668 1
13127 1668 3
13132 1668 3
13133 1668 1
13149 1668 1
13159 1668 1
13237 1668 5
13249 1668 1
13260 1668 1
13299 1668 1
13303 1668 156
13333 1668 1
13358 1668 1
13383 1668 8
13460 1668 1
13497 1668 1
13506 1668 1
13509 1668 3
13532 1668 2
13543 1668 1
13626 1668 1
13676 1668 2
13712 1668 2
13732 1668 19
13784 1668 2
13828 1668 4
13903 1668 1
13963 1668 3
13969 1668 1
14006 1668 1
14026 1668 1
14159 1668 1
14225 1668 1
14236 1668 6
14237 1668 1
14246 1668 1
14248 1668 55
14253 1668 1
14423 1668 1
14523 1668 2
14538 1668 1
14599 1668 1
14620 1668 1
14643 1668 1
14671 1668 1
14686 1668 1
14749 1668 1
14769 1668 1
14827 1668 1
14829 1668 4
14950 1668 1
14971 1668 3
14981 1668 1
15044 1668 1
15180 1668 5
15212 1668 2
15218 1668 3
15420 1668 1
15542 1668 4
15572 1668 1
15573 1668 1
15616 1668 11
15619 1668 1
15631 1668 1
15725 1668 1
15741 1668 1
15746 1668 35
15753 1668 1
15821 1668 1
15878 1668 1
15894 1668 1
15914 1668 1
16089 1668 1
16141 1668 1
16189 1668 1
16198 1668 1
16288 1668 1
16362 1668 1
16404 1668 1
16411 1668 1
16412 1668 1
16436 1668 4
16487 1668 1
16539 1668 6
16568 1668 11
16609 1668 1
16662 1668 1
16664 1668 1
16692 1668 1
16714 1668 60
16745 1668 6
16799 1668 1
16805 1668 1
16807 1668 3
16809 1668 1
16815 1668 1
16835 1668 1
16854 1668 1
16902 1668 2
16934 1668 1
16959 1668 1
16995 1668 2
17040 1668 1
17088 1668 1
17119 1668 1
17182 1668 1
17255 1668 1
17424 1668 5
17461 1668 1
17465 1668 6
17474 1668 1
17475 1668 1
17492 1668 2
17551 1668 10
17559 1668 1
17598 1668 1
17653 1668 1
17656 1668 1
17677 1668 1
17735 1668 1
17803 1668 2
17830 1668 1
17857 1668 1
17888 1668 2
17929 1668 1
17984 1668 1
18021 1668 1
18054 1668 1
18113 1668 1
18145 1668 10
18149 1668 3
18157 1668 2
18161 1668 1
18170 1668 2
18179 1668 4
18186 1668 18
18190 1668 1
18191 1668 1
18224 1668 1
18225 1668 2
18238 1668 1
18244 1668 1
18270 1668 2
18370 1668 1
18412 1668 14
18419 1668 1
18486 1668 1
18500 1668 1
18502 1668 7
18527 1668 2
18697 1668 1
18779 1668 1
18780 1668 1
18876 1668 1
18878 1668 2
18938 1668 1
18942 1668 1
18966 1668 1
18992 1668 3
18999 1668 123
19036 1668 1
19037 1668 1
19048 1668 1
19060 1668 1
19073 1668 1
19075 1668 1
19082 1668 1
19084 1668 1
19088 1668 1
19098 1668 1
19111 1668 1
19113 1668 1
19140 1668 13
19142 1668 1
19148 1668 1
19153 1668 1
19155 1668 37
19172 1668 1
19176 1668 6
19182 1668 2
19188 1668 1
19204 1668 1
19240 1668 1
19243 1668 1
19245 1668 1
19248 1668 2
19253 1668 1
19264 1668 5
19275 1668 1
19278 1668 1
19279 1668 1
19352 1668 1
19353 1668 1
19369 1668 1
19421 1668 12
19473 1668 2
19539 1668 1
19619 1668 1
19641 1668 1
19798 1668 2
19806 1668 3
19828 1668 4
19838 1668 1
19886 1668 1
20056 1668 1
20150 1668 1
20156 1668 5
20180 1668 1
20185 1668 1
20265 1668 1
20285 1668 1
20346 1668 2
20354 1668 2
20398 1668 1
20586 1668 1
20639 1668 1
20655 1668 1
20690 1668 1
20692 1668 1
20762 1668 5
20769 1668 1
20770 1668 1
20778 1668 2
20809 1668 7
20811 1668 1
20850 1668 1
20858 1668 1
20869 1668 1
20872 1668 3
20874 1668 1
20881 1668 1
20904 1668 3
20906 1668 8
20936 1668 1
21020 1668 1
21054 1668 20
21059 1668 1
21081 1668 1
21115 1668 1
21142 1668 1
21197 1668 6
21230 1668 1
21251 1668 1
21276 1668 9
21406 1668 1
21412 1668 9
21413 1668 1
21415 1668 1
21441 1668 1
21447 1668 26
21452 1668 1
21453 1668 1
21536 1668 1
21537 1668 4
21544 1668 3
21546 1668 1
21548 1668 2
21552 1668 1
21615 1668 3
21637 1668 1
21710 1668 1
21798 1668 1
21805 1668 2
21863 1668 9
21873 1668 3
21918 1668 1
22010 1668 19
22024 1668 1
22041 1668 1
22090 1668 1
22152 1668 1
22153 1668 1
22179 1668 1
22301 1668 1
22307 1668 3
22323 1668 1
22359 1668 2
22430 1668 1
22466 1668 2
22489 1668 1
22493 1668 2
22496 1668 1
22509 1668 1
22535 1668 1
22550 1668 2
22553 1668 4
22563 1668 2
22566 1668 1
22571 1668 1
22579 1668 1
22584 1668 1
22656 1668 1
22658 1668 1
22740 1668 2
22744 1668 2
22755 1668 1
22795 1668 1
22799 1668 1
22802 1668 1
22823 1668 1
22903 1668 1
22939 1668 1
22973 1668 2
22981 1668 2
22987 1668 4
22993 1668 1
23022 1668 1
23057 1668 9
23078 1668 1
23081 1668 9
23129 1668 1
23207 1668 1
23218 1668 1
23223 1668 1
23231 1668 1
23232 1668 1
23264 1668 4
23345 1668 1
23383 1668 1
23385 1668 1
23389 1668 1
23404 1668 2
23424 1668 1
23442 1668 1
23611 1668 1
23613 1668 1
23666 1668 3
23685 1668 1
23761 1668 1
23779 1668 4
23795 1668 45
23796 1668 1
23821 1668 1
23839 1668 1
23882 1668 1
23992 1668 1
24006 1668 1
24014 1668 1
24021 1668 1
24023 1668 1
24050 1668 10
24088 1668 19
24176 1668 4
24180 1668 1
24252 1668 3
24253 1668 1
24258 1668 1
24315 1668 1
24320 1668 1
24342 1668 1
24348 1668 1
24369 1668 1
24403 1668 1
24406 1668 1
24529 1668 1
24580 1668 1
24595 1668 1
24634 1668 1
24661 1668 1
24674 1668 22
24680 1668 1
24731 1668 1
24732 1668 1
24739 1668 1
24978 1668 50
25026 1668 1
25037 1668 1
25162 1668 1
25177 1668 2
25191 1668 3
25196 1668 1
25199 1668 3
25208 1668 1
25214 1668 1
25268 1668 3
25461 1668 1
25466 1668 2
25478 1668 1
25562 1668 2
25582 1668 2
25600 1668 39
25610 1668 1
25764 1668 1
25785 1668 1
25793 1668 1
25796 1668 1
25893 1668 18
25914 1668 3
25975 1668 11
25991 1668 1
26008 1668 1
26014 1668 23
26065 1668 1
26070 1668 1
26109 1668 1
26177 1668 2
26184 1668 2
26185 1668 1
26186 1668 10
26188 1668 2
26211 1668 1
26222 1668 1
26245 1668 1
26250 1668 3
26254 1668 1
26286 1668 6
26287 1668 4
26300 1668 1
26308 1668 1
26339 1668 11
26365 1668 1
26455 1668 1
26500 1668 1
26630 1668 1
26641 1668 1
26654 1668 1
26655 1668 12
26839 1668 1
26894 1668 1
26897 1668 1
26901 1668 5
26913 1668 19
27031 1668 10
27042 1668 1
27090 1668 5
27091 1668 1
27141 1668 1
27173 1668 1
27220 1668 1
27242 1668 1
27309 1668 1
27330 1668 1
27339 1668 1
27351 1668 2
27388 1668 1
27414 1668 1
27415 1668 1
27436 1668 1
27495 1668 1
27514 1668 1
27519 1668 3
27617 1668 1
27634 1668 1
27637 1668 1
27640 1668 1
27653 1668 4
27659 1668 1
27666 1668 1
27682 1668 10
27745 1668 2
27761 1668 1
27763 1668 1
27827 1668 2
27831 1668 1
27838 1668 1
27919 1668 1
27948 1668 1
27951 1668 2
27958 1668 1
27960 1668 1
27977 1668 1
28026 1668 1
28049 1668 2
28082 1668 1
28272 1668 1
28273 1668 1
28309 1668 7
28358 1668 1
28553 1668 1
28593 1668 4
28602 1668 2
28633 1668 1
28659 1668 1
28674 1668 1
28741 1668 2
28745 1668 1
28818 1668 26
28882 1668 2
28924 1668 2
28929 1668 1
28943 1668 1
28950 1668 1
28969 1668 1
28984 1668 1
28985 1668 1
28990 1668 1
29002 1668 1
29064 1668 1
29073 1668 2
29119 1668 1
29136 1668 1
29154 1668 1
29161 1668 1
29177 1668 1
29269 1668 1
29271 1668 4
29292 1668 1
29294 1668 1
29303 1668 1
29349 1668 2
29360 1668 1
29373 1668 1
29415 1668 1
29429 1668 2
29435 1668 1
29439 1668 1
29444 1668 1
29445 1668 1
29450 1668 1
29459 1668 1
29463 1668 12
29477 1668 2
29487 1668 1
29490 1668 1
29504 1668 1
29506 1668 11
29512 1668 1
29516 1668 1
29568 1668 4
29601 1668 1
29619 1668 1
29620 1668 5
29634 1668 1
29687 1668 1
29695 1668 2
29702 1668 2
29734 1668 9
29795 1668 3
29811 1668 3
29813 1668 1
29819 1668 1
29828 1668 1
29850 1668 1
29854 1668 1
29903 1668 2
29910 1668 5
29915 1668 6
29931 1668 1
29937 1668 2
29938 1668 1
29943 1668 2
29949 1668 2
29984 1668 1
29986 1668 1
30006 1668 2
30037 1668 1
30052 1668 1
30061 1668 1
30082 1668 3
30083 1668 1
30093 1668 1
30105 1668 12
30107 1668 1
30115 1668 1
30136 1668 15
30170 1668 1
30313 1668 1
30338 1668 1
30346 1668 1
30379 1668 3
30388 1668 1
30389 1668 1
30406 1668 2
30410 1668 1
30414 1668 1
30430 1668 17
30442 1668 1
30444 1668 2
30508 1668 1
30513 1668 1
30517 1668 1
30529 1668 3
30562 1668 2
30567 1668 3
30570 1668 17
30586 1668 1
30603 1668 1
30605 1668 1
30656 1668 18
30658 1668 2
30664 1668 1
30667 1668 1
30712 1668 1
30789 1668 4
30792 1668 2
30798 1668 2
30838 1668 1
30845 1668 1
30849 1668 2
30872 1668 3
30874 1668 1
30895 1668 2
30912 1668 8
30927 1668 1
30929 1668 1
30934 1668 127
30958 1668 1
30971 1668 20
30972 1668 12
30974 1668 3
31004 1668 1
31014 1668 1
31025 1668 1
31076 1668 1
31096 1668 3
31160 1668 2
31169 1668 2
31189 1668 13
31195 1668 1
31197 1668 2
31258 1668 15
31272 1668 1
31391 1668 1
31399 1668 10
31421 1668 1
31556 1668 1
31563 1668 1
31611 1668 2
31662 1668 1
31663 1668 1
31666 1668 1
31701 1668 2
31709 1668 1
31715 1668 1
31718 1668 1
31729 1668 1
31798 1668 1
31810 1668 1
31811 1668 1
31869 1668 2
31907 1668 1
31929 1668 2
31959 1668 5
31960 1668 1
31964 1668 11
31965 1668 1
31992 1668 1
32011 1668 7
32012 1668 9
32023 1668 19
32030 1668 2
32048 1668 2
32061 1668 1
32067 1668 1
32068 1668 1
32091 1668 1
32093 1668 1
32096 1668 1
32106 1668 3
32187 1668 1
32216 1668 6
32217 1668 1
32323 1668 1
32399 1668 1
32417 1668 1
32437 1668 1
32449 1668 3
32543 1668 2
32646 1668 2
32647 1668 2
32688 1668 1
32697 1668 10
32698 1668 7
32699 1668 24
32700 1668 9
32702 1668 4
32703 1668 7
32706 1668 5
32707 1668 3
32709 1668 4
43 1669 1
53 1669 2
122 1669 1
167 1669 3
202 1669 1
211 1669 1
274 1669 1
443 1669 1
493 1669 23
525 1669 1
557 1669 4
559 1669 9
563 1669 1
601 1669 1
608 1669 1
620 1669 1
652 1669 1
675 1669 2
687 1669 1
771 1669 1
782 1669 1
786 1669 1
800 1669 1
820 1669 1
849 1669 1
856 1669 1
860 1669 5
872 1669 1
896 1669 1
909 1669 26
911 1669 1
925 1669 1
942 1669 2
952 1669 1
967 1669 2
999 1669 1
1011 1669 1
1029 1669 1
1058 1669 1
1110 1669 2
1202 1669 1
1214 1669 1
1256 1669 1
1289 1669 1
1305 1669 1
1327 1669 1
1333 1669 1
1363 1669 8
1439 1669 1
1499 1669 2
1547 1669 2
1562 1669 1
1608 1669 1
1612 1669 1
1636 1669 1
1668 1669 1
1723 1669 7
1736 1669 1
1843 1669 2
1846 1669 1
1858 1669 1
1901 1669 2
1903 1669 3
1956 1669 1
1963 1669 4
1965 1669 13
1984 1669 1
1987 1669 1
1990 1669 32
1992 1669 1
1996 1669 1
2011 1669 2
2062 1669 2
2073 1669 1
2100 1669 1
2171 1669 1
2196 1669 1
2198 1669 2
2277 1669 1
2280 1669 1
2305 1669 1
2334 1669 3
2379 1669 1
2421 1669 1
2453 1669 1
2544 1669 1
2628 1669 1
2663 1669 1
2700 1669 1
2727 1669 1
2760 1669 2
2791 1669 1
2885 1669 1
2940 1669 2
2953 1669 1
3040 1669 1
3200 1669 1
3256 1669 10
3295 1669 6
3309 1669 1
3343 1669 1
3447 1669 1
3492 1669 1
3498 1669 2
3507 1669 1
3534 1669 1
3560 1669 2
3578 1669 1
3610 1669 1
3611 1669 1
3634 1669 1
3658 1669 1
3668 1669 2
3714 1669 2
3719 1669 1
3762 1669 24
3802 1669 1
3837 1669 1
3868 1669 1
3875 1669 1
3925 1669 1
3933 1669 1
3934 1669 1
3945 1669 2
3969 1669 1
3991 1669 1
4024 1669 1
4028 1669 11
4032 1669 2
4038 1669 3
4106 1669 2
4108 1669 1
4126 1669 1
4165 1669 1
4172 1669 10
4229 1669 1
4308 1669 1
4360 1669 2
4370 1669 1
4396 1669 1
4433 1669 1
4456 1669 1
4493 1669 8
4560 1669 1
4566 1669 1
4582 1669 1
4686 1669 1
4690 1669 1
4792 1669 1
4840 1669 2
4892 1669 1
4931 1669 1
4935 1669 1
4951 1669 1
4979 1669 7
5001 1669 1
5046 1669 1
5069 1669 8
5127 1669 1
5135 1669 1
5173 1669 1
5216 1669 1
5234 1669 1
5238 1669 7
5432 1669 1
5475 1669 1
5492 1669 1
5522 1669 52
5524 1669 1
5549 1669 1
5581 1669 1
5595 1669 21
5699 1669 18
5705 1669 16
5722 1669 2
5723 1669 1
5731 1669 1
5754 1669 1
5774 1669 1
5809 1669 1
5822 1669 1
5835 1669 1
5873 1669 1
5916 1669 1
5931 1669 1
5948 1669 18
5972 1669 1
5987 1669 1
6025 1669 1
6082 1669 1
6092 1669 1
6093 1669 1
6101 1669 1
6158 1669 1
6213 1669 1
6216 1669 7
6296 1669 1
6373 1669 1
6465 1669 1
6582 1669 2
6635 1669 1
6829 1669 1
6963 1669 1
6986 1669 3
7120 1669 1
7130 1669 1
7135 1669 12
7151 1669 1
7174 1669 1
7183 1669 1
7224 1669 1
7227 1669 1
7249 1669 1
7253 1669 2
7254 1669 1
7354 1669 1
7399 1669 1
7402 1669 1
7449 1669 1
7461 1669 21
7548 1669 1
7589 1669 1
7592 1669 1
7724 1669 1
7728 1669 1
7751 1669 2
7789 1669 2
7830 1669 1
7873 1669 1
7877 1669 1
7892 1669 1
7899 1669 1
7904 1669 1
7906 1669 1
7948 1669 1
7950 1669 4
7986 1669 1
8017 1669 1
8033 1669 1
8069 1669 1
8129 1669 1
8132 1669 1
8219 1669 21
8267 1669 1
8293 1669 1
8422 1669 1
8494 1669 2
8728 1669 1
8764 1669 3
8803 1669 1
8810 1669 1
8813 1669 11
8852 1669 1
8878 1669 1
8896 1669 1
8933 1669 1
8945 1669 1
8953 1669 1
9006 1669 1
9051 1669 2
9077 1669 1
9082 1669 1
9102 1669 1
9145 1669 11
9171 1669 3
9319 1669 2
9328 1669 1
9383 1669 1
9465 1669 3
9467 1669 1
9517 1669 1
9532 1669 1
9570 1669 1
9630 1669 1
9642 1669 1
9769 1669 1
9799 1669 2
9800 1669 43
9815 1669 1
9818 1669 1
9828 1669 1
9846 1669 1
9972 1669 4
9987 1669 3
9992 1669 1
9993 1669 2
10040 1669 1
10041 1669 1
10054 1669 1
10060 1669 1
10061 1669 1
10066 1669 1
10110 1669 1
10152 1669 18
10193 1669 1
10206 1669 1
10283 1669 1
10389 1669 2
10403 1669 1
10443 1669 1
10450 1669 1
10532 1669 1
10535 1669 10
10552 1669 2
10566 1669 1
10590 1669 1
10593 1669 17
10595 1669 10
10608 1669 17
10642 1669 3
10672 1669 1
10691 1669 2
10692 1669 5
10697 1669 2
10701 1669 1
10710 1669 31
10712 1669 1
10715 1669 1
10719 1669 1
10740 1669 18
10747 1669 1
10756 1669 19
10780 1669 1
10788 1669 1
10851 1669 1
10861 1669 1
10865 1669 1
10871 1669 1
10885 1669 1
10904 1669 1
10917 1669 2
11060 1669 1
11083 1669 28
11092 1669 1
11119 1669 1
11141 1669 1
11169 1669 1
11176 1669 2
11228 1669 1
11278 1669 1
11297 1669 2
11369 1669 1
11448 1669 32
11511 1669 1
11551 1669 1
11594 1669 2
11618 1669 1
11682 1669 1
11685 1669 1
11734 1669 2
11824 1669 1
11854 1669 1
11888 1669 7
11918 1669 1
11925 1669 1
11944 1669 1
12017 1669 2
12030 1669 1
12049 1669 1
12200 1669 1
12206 1669 1
12219 1669 1
12231 1669 1
12312 1669 1
12362 1669 1
12404 1669 4
12411 1669 1
12480 1669 1
12513 1669 1
12582 1669 3
12584 1669 2
12614 1669 1
12619 1669 2
12686 1669 1
13004 1669 1
13024 1669 1
13051 1669 3
13117 1669 1
13126 1669 2
13127 1669 1
13130 1669 1
13131 1669 1
13237 1669 2
13249 1669 1
13287 1669 1
13296 1669 1
13299 1669 1
13303 1669 42
13342 1669 1
13358 1669 1
13360 1669 1
13497 1669 1
13508 1669 1
13532 1669 2
13542 1669 1
13546 1669 2
13552 1669 1
13557 1669 1
13631 1669 1
13635 1669 1
13642 1669 1
13702 1669 1
13732 1669 26
13772 1669 1
13828 1669 6
13862 1669 1
13865 1669 1
13903 1669 2
13971 1669 1
13982 1669 1
14093 1669 2
14098 1669 1
14145 1669 1
14224 1669 1
14248 1669 60
14250 1669 1
14270 1669 1
14275 1669 1
14423 1669 2
14459 1669 1
14502 1669 3
14543 1669 1
14575 1669 1
14586 1669 1
14620 1669 2
14686 1669 1
14814 1669 1
14829 1669 8
14856 1669 1
14918 1669 1
14971 1669 11
15092 1669 1
15095 1669 1
15167 1669 2
15180 1669 22
15181 1669 1
15212 1669 4
15302 1669 3
15377 1669 1
15517 1669 3
15537 1669 1
15542 1669 10
15572 1669 1
15573 1669 44
15616 1669 22
15664 1669 1
15726 1669 1
15739 1669 1
15746 1669 32
15753 1669 1
15812 1669 1
15831 1669 1
15858 1669 1
15888 1669 1
15937 1669 1
16089 1669 3
16095 1669 1
16141 1669 3
16218 1669 1
16289 1669 1
16372 1669 1
16380 1669 1
16436 1669 2
16530 1669 1
16539 1669 7
16540 1669 1
16568 1669 16
16609 1669 1
16622 1669 1
16692 1669 1
16714 1669 12
16807 1669 1
16809 1669 1
16815 1669 1
16875 1669 1
16902 1669 4
16934 1669 2
16942 1669 1
16965 1669 1
17000 1669 1
17035 1669 1
17040 1669 8
17079 1669 1
17107 1669 1
17180 1669 1
17224 1669 2
17414 1669 1
17424 1669 1
17443 1669 3
17471 1669 2
17551 1669 2
17570 1669 1
17749 1669 2
17772 1669 1
17846 1669 1
17848 1669 1
17859 1669 1
17888 1669 1
17917 1669 1
17946 1669 1
17990 1669 1
18025 1669 1
18145 1669 1
18147 1669 2
18179 1669 2
18186 1669 12
18225 1669 1
18229 1669 1
18241 1669 1
18412 1669 13
18447 1669 1
18488 1669 1
18500 1669 1
18502 1669 9
18527 1669 1
18530 1669 1
18553 1669 1
18567 1669 1
18708 1669 1
18776 1669 1
18787 1669 1
18868 1669 2
18870 1669 1
18873 1669 1
18878 1669 1
18962 1669 1
18976 1669 1
18999 1669 7
19025 1669 1
19062 1669 1
19072 1669 1
19073 1669 1
19093 1669 1
19098 1669 1
19135 1669 1
19140 1669 5
19153 1669 1
19155 1669 70
19176 1669 7
19180 1669 1
19181 1669 1
19182 1669 1
19204 1669 1
19215 1669 2
19248 1669 1
19249 1669 1
19253 1669 3
19254 1669 1
19262 1669 2
19353 1669 1
19386 1669 1
19390 1669 1
19391 1669 1
19395 1669 1
19421 1669 41
19440 1669 1
19462 1669 1
19473 1669 1
19568 1669 1
19596 1669 1
19643 1669 1
19651 1669 1
19713 1669 1
19780 1669 1
19801 1669 3
19802 1669 3
19803 1669 1
19811 1669 1
19828 1669 13
19886 1669 1
19920 1669 2
19970 1669 1
19997 1669 1
20064 1669 1
20093 1669 1
20110 1669 1
20156 1669 4
20172 1669 1
20187 1669 2
20237 1669 1
20238 1669 1
20346 1669 1
20347 1669 1
20354 1669 1
20363 1669 1
20398 1669 4
20432 1669 1
20638 1669 1
20639 1669 1
20680 1669 1
20690 1669 2
20762 1669 4
20769 1669 2
20778 1669 7
20809 1669 5
20852 1669 1
20861 1669 1
20869 1669 10
20874 1669 3
20881 1669 3
20905 1669 1
20906 1669 13
20974 1669 1
20993 1669 1
21043 1669 3
21054 1669 1
21055 1669 1
21113 1669 1
21159 1669 1
21215 1669 5
21244 1669 1
21276 1669 1
21287 1669 1
21301 1669 1
21327 1669 1
21366 1669 1
21377 1669 3
21406 1669 1
21412 1669 2
21441 1669 2
21447 1669 20
21453 1669 1
21537 1669 9
21577 1669 1
21580 1669 1
21595 1669 1
21650 1669 1
21805 1669 1
21812 1669 1
21863 1669 23
21866 1669 1
21873 1669 1
21899 1669 1
21977 1669 1
22010 1669 17
22021 1669 1
22030 1669 1
22039 1669 1
22041 1669 1
22152 1669 2
22260 1669 2
22377 1669 1
22478 1669 1
22489 1669 2
22493 1669 1
22498 1669 1
22500 1669 1
22550 1669 3
22553 1669 3
22556 1669 1
22563 1669 1
22566 1669 1
22699 1669 1
22740 1669 15
22744 1669 1
22752 1669 1
22896 1669 1
22929 1669 1
22945 1669 2
22981 1669 1
22987 1669 3
22994 1669 1
23028 1669 1
23048 1669 1
23057 1669 2
23078 1669 2
23081 1669 8
23089 1669 1
23127 1669 1
23129 1669 1
23192 1669 1
23203 1669 1
23207 1669 5
23236 1669 1
23245 1669 1
23257 1669 1
23260 1669 2
23284 1669 1
23336 1669 3
23464 1669 1
23552 1669 1
23666 1669 2
23779 1669 2
23795 1669 59
23847 1669 1
23862 1669 1
23909 1669 1
24021 1669 1
24050 1669 7
24088 1669 40
24147 1669 1
24163 1669 1
24172 1669 2
24176 1669 1
24252 1669 1
24287 1669 1
24315 1669 1
24342 1669 1
24406 1669 1
24580 1669 1
24634 1669 1
24674 1669 63
24687 1669 1
24694 1669 1
24758 1669 8
24804 1669 1
24842 1669 1
24887 1669 2
24891 1669 1
24978 1669 14
24987 1669 1
25036 1669 1
25041 1669 1
25106 1669 4
25123 1669 1
25129 1669 1
25137 1669 1
25171 1669 1
25177 1669 2
25178 1669 2
25199 1669 1
25206 1669 1
25265 1669 1
25348 1669 1
25427 1669 2
25466 1669 3
25473 1669 1
25618 1669 1
25629 1669 1
25637 1669 1
25679 1669 1
25745 1669 1
25793 1669 1
25795 1669 1
25893 1669 2
25899 1669 1
25914 1669 2
25975 1669 3
25988 1669 1
26014 1669 60
26052 1669 1
26130 1669 1
26155 1669 1
26184 1669 13
26186 1669 5
26206 1669 1
26214 1669 2
26227 1669 1
26238 1669 1
26250 1669 1
26259 1669 1
26263 1669 1
26286 1669 3
26308 1669 2
26319 1669 1
26320 1669 1
26339 1669 18
26439 1669 1
26562 1669 1
26655 1669 23
26699 1669 1
26814 1669 1
26825 1669 1
26852 1669 1
26891 1669 1
26901 1669 2
26902 1669 1
26913 1669 32
26928 1669 1
26934 1669 1
26941 1669 1
26968 1669 1
27031 1669 9
27041 1669 2
27076 1669 1
27090 1669 10
27270 1669 1
27283 1669 1
27403 1669 1
27492 1669 1
27495 1669 1
27498 1669 1
27513 1669 1
27518 1669 1
27519 1669 4
27526 1669 1
27546 1669 1
27561 1669 1
27617 1669 9
27633 1669 1
27653 1669 4
27657 1669 1
27659 1669 1
27677 1669 1
27682 1669 4
27702 1669 1
27730 1669 2
27761 1669 1
27793 1669 1
27827 1669 1
27855 1669 1
27871 1669 1
27873 1669 1
27880 1669 1
27884 1669 4
27950 1669 1
27958 1669 4
27960 1669 1
28015 1669 1
28071 1669 1
28076 1669 1
28117 1669 1
28231 1669 1
28235 1669 1
28290 1669 1
28309 1669 9
28423 1669 1
28467 1669 1
28593 1669 1
28632 1669 1
28648 1669 1
28676 1669 1
28741 1669 2
28758 1669 1
28884 1669 1
28926 1669 1
28960 1669 2
28969 1669 1
28984 1669 1
28994 1669 1
28998 1669 1
29031 1669 1
29073 1669 1
29077 1669 1
29088 1669 2
29113 1669 1
29161 1669 1
29188 1669 1
29259 1669 1
29271 1669 2
29282 1669 1
29294 1669 1
29303 1669 2
29349 1669 4
29406 1669 1
29408 1669 1
29415 1669 1
29435 1669 1
29445 1669 2
29450 1669 3
29452 1669 3
29454 1669 1
29459 1669 1
29463 1669 8
29502 1669 2
29506 1669 3
29533 1669 2
29539 1669 1
29559 1669 1
29568 1669 1
29620 1669 22
29651 1669 1
29672 1669 1
29734 1669 10
29782 1669 1
29784 1669 1
29795 1669 2
29807 1669 1
29811 1669 1
29813 1669 1
29823 1669 3
29903 1669 1
29915 1669 14
29916 1669 1
29929 1669 1
29943 1669 1
29949 1669 1
30031 1669 1
30037 1669 3
30075 1669 1
30104 1669 1
30105 1669 22
30131 1669 1
30136 1669 8
30149 1669 1
30170 1669 1
30202 1669 1
30248 1669 4
30379 1669 1
30399 1669 1
30406 1669 1
30413 1669 1
30414 1669 1
30429 1669 2
30471 1669 1
30483 1669 1
30517 1669 2
30529 1669 1
30537 1669 1
30544 1669 1
30562 1669 1
30567 1669 2
30570 1669 14
30613 1669 1
30656 1669 26
30658 1669 1
30758 1669 1
30776 1669 2
30789 1669 1
30844 1669 2
30866 1669 1
30872 1669 8
30885 1669 1
30895 1669 6
30912 1669 17
30914 1669 1
30929 1669 1
30934 1669 5
30958 1669 1
30967 1669 1
30971 1669 50
30972 1669 8
30976 1669 1
31107 1669 1
31160 1669 1
31189 1669 15
31200 1669 1
31242 1669 1
31258 1669 27
31319 1669 1
31399 1669 9
31412 1669 1
31415 1669 1
31421 1669 2
31611 1669 1
31709 1669 2
31729 1669 1
31804 1669 1
31811 1669 1
31812 1669 1
31886 1669 1
31920 1669 1
31950 1669 1
31964 1669 4
31971 1669 4
31975 1669 2
31992 1669 1
32002 1669 1
32023 1669 52
32030 1669 1
32045 1669 1
32048 1669 1
32067 1669 1
32095 1669 1
32106 1669 2
32107 1669 1
32139 1669 1
32187 1669 2
32216 1669 1
32413 1669 1
32447 1669 1
32449 1669 1
32527 1669 2
32544 1669 1
32566 1669 1
32602 1669 1
32645 1669 1
32646 1669 1
32697 1669 6
32698 1669 5
32699 1669 13
32700 1669 6
32703 1669 11
32706 1669 3
32709 1669 8
43 1670 1
71 1670 1
167 1670 5
211 1670 1
219 1670 1
246 1670 1
364 1670 1
383 1670 1
413 1670 1
465 1670 1
493 1670 29
497 1670 1
526 1670 1
529 1670 1
557 1670 4
559 1670 1
563 1670 1
595 1670 1
611 1670 1
625 1670 1
629 1670 1
645 1670 2
687 1670 1
698 1670 3
710 1670 1
732 1670 1
743 1670 1
800 1670 2
801 1670 1
820 1670 1
860 1670 2
909 1670 16
967 1670 2
1029 1670 1
1039 1670 1
1058 1670 1
1110 1670 2
1242 1670 1
1265 1670 1
1314 1670 1
1330 1670 1
1363 1670 6
1404 1670 1
1405 1670 1
1501 1670 1
1555 1670 1
1562 1670 1
1563 1670 2
1577 1670 1
1603 1670 1
1608 1670 1
1636 1670 2
1723 1670 1
1728 1670 1
1842 1670 1
1850 1670 1
1888 1670 1
1900 1670 1
1903 1670 1
1963 1670 2
1990 1670 24
1992 1670 1
2188 1670 1
2198 1670 1
2200 1670 1
2208 1670 1
2224 1670 1
2278 1670 1
2301 1670 1
2334 1670 1
2358 1670 1
2364 1670 1
2366 1670 1
2465 1670 1
2485 1670 4
2546 1670 1
2655 1670 1
2661 1670 1
2677 1670 1
2727 1670 1
2791 1670 1
2836 1670 1
2909 1670 1
2912 1670 1
2934 1670 1
2943 1670 1
2966 1670 1
2974 1670 1
3001 1670 1
3003 1670 1
3023 1670 1
3042 1670 1
3086 1670 1
3247 1670 1
3256 1670 8
3342 1670 1
3507 1670 1
3530 1670 1
3534 1670 1
3617 1670 1
3634 1670 1
3668 1670 2
3730 1670 1
3762 1670 11
3828 1670 1
3897 1670 1
3922 1670 1
3938 1670 1
3981 1670 1
4028 1670 10
4036 1670 1
4040 1670 2
4044 1670 1
4106 1670 1
4134 1670 1
4172 1670 11
4385 1670 1
4412 1670 1
4431 1670 1
4435 1670 1
4456 1670 1
4493 1670 3
4565 1670 1
4601 1670 1
4668 1670 1
4681 1670 1
4858 1670 1
4860 1670 1
4889 1670 1
4893 1670 1
4897 1670 1
4949 1670 1
4956 1670 1
4959 1670 2
4966 1670 1
4979 1670 4
5061 1670 1
5069 1670 3
5090 1670 1
5094 1670 1
5135 1670 1
5215 1670 1
5238 1670 9
5239 1670 1
5304 1670 2
5315 1670 1
5318 1670 1
5374 1670 1
5391 1670 1
5481 1670 1
5492 1670 1
5522 1670 23
5537 1670 1
5551 1670 1
5553 1670 1
5593 1670 1
5595 1670 16
5699 1670 9
5705 1670 10
5831 1670 1
5859 1670 1
5872 1670 1
5902 1670 1
5911 1670 1
5931 1670 1
5948 1670 7
5969 1670 1
5994 1670 1
6033 1670 1
6048 1670 2
6185 1670 1
6213 1670 1
6216 1670 4
6233 1670 1
6363 1670 1
6373 1670 1
6465 1670 2
6507 1670 1
6660 1670 1
6731 1670 1
6763 1670 1
6969 1670 2
6986 1670 2
7135 1670 9
7162 1670 1
7186 1670 1
7201 1670 1
7204 1670 2
7340 1670 1
7383 1670 1
7461 1670 7
7465 1670 1
7467 1670 1
7532 1670 1
7724 1670 2
7747 1670 3
7779 1670 2
7789 1670 4
7793 1670 1
7794 1670 1
7906 1670 1
7950 1670 3
7957 1670 2
7993 1670 1
8017 1670 1
8033 1670 1
8139 1670 1
8191 1670 1
8219 1670 12
8356 1670 1
8494 1670 1
8582 1670 1
8586 1670 1
8732 1670 1
8764 1670 1
8813 1670 9
8819 1670 1
8830 1670 1
8919 1670 1
8968 1670 1
9001 1670 1
9005 1670 1
9029 1670 1
9051 1670 2
9067 1670 1
9115 1670 1
9145 1670 17
9171 1670 3
9349 1670 1
9383 1670 1
9442 1670 1
9465 1670 1
9493 1670 1
9500 1670 1
9516 1670 1
9517 1670 1
9543 1670 2
9570 1670 2
9598 1670 2
9608 1670 1
9635 1670 1
9640 1670 1
9715 1670 1
9800 1670 20
9830 1670 1
9849 1670 1
9987 1670 7
10092 1670 1
10110 1670 1
10117 1670 1
10120 1670 1
10122 1670 1
10152 1670 8
10193 1670 1
10262 1670 1
10281 1670 1
10334 1670 1
10535 1670 3
10552 1670 6
10562 1670 1
10593 1670 9
10595 1670 5
10608 1670 3
10618 1670 1
10642 1670 1
10643 1670 1
10651 1670 1
10654 1670 1
10662 1670 1
10693 1670 1
10710 1670 19
10717 1670 1
10720 1670 2
10740 1670 8
10756 1670 10
10780 1670 3
10804 1670 1
10851 1670 2
10983 1670 1
10984 1670 1
10988 1670 1
11083 1670 13
11108 1670 1
11109 1670 1
11141 1670 1
11176 1670 1
11224 1670 1
11228 1670 1
11268 1670 1
11306 1670 1
11343 1670 1
11407 1670 1
11448 1670 17
11512 1670 8
11651 1670 1
11660 1670 1
11685 1670 1
11790 1670 1
11829 1670 1
11888 1670 8
11939 1670 1
12017 1670 5
12029 1670 1
12039 1670 1
12049 1670 1
12111 1670 1
12205 1670 2
12231 1670 1
12309 1670 1
12312 1670 1
12343 1670 1
12392 1670 1
12480 1670 2
12513 1670 1
12517 1670 1
12591 1670 1
12611 1670 1
12614 1670 1
12638 1670 1
12768 1670 1
12866 1670 1
12890 1670 1
12930 1670 1
12957 1670 1
13009 1670 1
13024 1670 1
13051 1670 1
13060 1670 1
13122 1670 1
13126 1670 2
13127 1670 1
13129 1670 1
13130 1670 1
13131 1670 2
13154 1670 1
13303 1670 35
13315 1670 1
13497 1670 1
13532 1670 2
13535 1670 1
13543 1670 1
13732 1670 15
13774 1670 1
13779 1670 1
13828 1670 2
13842 1670 1
13903 1670 2
13963 1670 2
13972 1670 3
13987 1670 1
14030 1670 1
14060 1670 1
14095 1670 2
14098 1670 2
14118 1670 1
14247 1670 2
14248 1670 33
14270 1670 1
14485 1670 1
14540 1670 1
14575 1670 1
14620 1670 1
14633 1670 1
14734 1670 1
14740 1670 1
14772 1670 1
14826 1670 1
14829 1670 4
14833 1670 1
14865 1670 1
14949 1670 1
14971 1670 3
15020 1670 1
15170 1670 1
15177 1670 1
15180 1670 18
15198 1670 1
15212 1670 8
15213 1670 1
15218 1670 1
15271 1670 1
15394 1670 1
15412 1670 2
15440 1670 1
15542 1670 9
15595 1670 2
15616 1670 9
15746 1670 23
15805 1670 1
15821 1670 1
15878 1670 1
16057 1670 1
16089 1670 2
16098 1670 1
16116 1670 1
16217 1670 1
16380 1670 2
16436 1670 2
16441 1670 1
16487 1670 1
16539 1670 9
16568 1670 13
16594 1670 1
16664 1670 2
16666 1670 1
16714 1670 5
16717 1670 1
16793 1670 1
16805 1670 1
16807 1670 1
16836 1670 1
16855 1670 1
16902 1670 1
16978 1670 1
16992 1670 1
17015 1670 1
17039 1670 1
17040 1670 1
17074 1670 1
17107 1670 1
17115 1670 1
17125 1670 1
17150 1670 1
17159 1670 1
17359 1670 1
17424 1670 1
17465 1670 2
17469 1670 3
17471 1670 4
17495 1670 1
17507 1670 1
17551 1670 5
17772 1670 1
17775 1670 1
17784 1670 1
17834 1670 1
17835 1670 1
17852 1670 1
17917 1670 1
17990 1670 2
17994 1670 1
18120 1670 1
18121 1670 1
18145 1670 2
18161 1670 1
18179 1670 1
18181 1670 1
18186 1670 20
18187 1670 1
18191 1670 1
18206 1670 1
18225 1670 4
18245 1670 1
18252 1670 1
18353 1670 1
18402 1670 3
18412 1670 10
18447 1670 1
18502 1670 10
18527 1670 1
18631 1670 1
18664 1670 1
18756 1670 1
18876 1670 1
18878 1670 2
18897 1670 1
18962 1670 1
18999 1670 7
19017 1670 1
19031 1670 1
19049 1670 1
19060 1670 1
19062 1670 1
19100 1670 1
19111 1670 1
19123 1670 1
19140 1670 11
19153 1670 2
19155 1670 93
19158 1670 1
19161 1670 1
19176 1670 5
19182 1670 1
19192 1670 1
19211 1670 1
19242 1670 1
19253 1670 1
19262 1670 1
19395 1670 1
19421 1670 20
19474 1670 1
19512 1670 1
19513 1670 1
19539 1670 1
19566 1670 1
19586 1670 1
19768 1670 1
19801 1670 3
19802 1670 3
19828 1670 6
19835 1670 1
19878 1670 3
19886 1670 2
19991 1670 1
20111 1670 1
20150 1670 2
20156 1670 1
20165 1670 1
20167 1670 1
20175 1670 1
20180 1670 1
20184 1670 1
20187 1670 1
20213 1670 1
20283 1670 2
20325 1670 1
20347 1670 1
20354 1670 1
20398 1670 2
20541 1670 1
20557 1670 1
20567 1670 1
20638 1670 2
20654 1670 1
20673 1670 1
20758 1670 1
20762 1670 3
20778 1670 1
20809 1670 4
20850 1670 1
20869 1670 5
20876 1670 2
20881 1670 1
20904 1670 1
20906 1670 7
21020 1670 1
21054 1670 1
21115 1670 1
21159 1670 1
21197 1670 1
21215 1670 6
21223 1670 1
21244 1670 1
21403 1670 1
21407 1670 1
21412 1670 1
21432 1670 1
21447 1670 9
21537 1670 6
21572 1670 2
21608 1670 1
21624 1670 1
21650 1670 2
21710 1670 1
21805 1670 1
21812 1670 1
21863 1670 11
21899 1670 4
21919 1670 1
21969 1670 1
22010 1670 14
22024 1670 1
22030 1670 1
22039 1670 1
22041 1670 2
22086 1670 1
22152 1670 2
22246 1670 1
22513 1670 1
22550 1670 1
22563 1670 1
22567 1670 1
22584 1670 2
22658 1670 1
22696 1670 1
22726 1670 1
22740 1670 5
22744 1670 3
22752 1670 1
22827 1670 1
22876 1670 1
22987 1670 2
22993 1670 2
23049 1670 1
23078 1670 1
23081 1670 5
23207 1670 3
23230 1670 1
23257 1670 1
23260 1670 1
23324 1670 1
23336 1670 3
23385 1670 3
23552 1670 1
23666 1670 3
23718 1670 1
23745 1670 1
23779 1670 3
23795 1670 37
23819 1670 1
23821 1670 1
23839 1670 1
23853 1670 1
23925 1670 1
23955 1670 1
23998 1670 1
24008 1670 2
24029 1670 1
24049 1670 1
24050 1670 6
24088 1670 15
24188 1670 1
24209 1670 1
24218 1670 1
24245 1670 1
24252 1670 1
24342 1670 1
24348 1670 1
24373 1670 2
24383 1670 1
24548 1670 2
24673 1670 1
24674 1670 26
24675 1670 1
24697 1670 1
24732 1670 1
24758 1670 4
24839 1670 1
24872 1670 1
24878 1670 1
24893 1670 1
24978 1670 12
25127 1670 2
25148 1670 1
25191 1670 1
25211 1670 1
25268 1670 1
25388 1670 1
25426 1670 1
25562 1670 1
25567 1670 1
25577 1670 1
25582 1670 1
25621 1670 2
25694 1670 1
25700 1670 1
25793 1670 1
25796 1670 1
25893 1670 1
25914 1670 4
25975 1670 2
26014 1670 31
26027 1670 2
26088 1670 1
26109 1670 1
26152 1670 1
26155 1670 1
26186 1670 5
26250 1670 1
26286 1670 2
26319 1670 2
26339 1670 13
26352 1670 1
26451 1670 1
26455 1670 2
26495 1670 1
26498 1670 1
26606 1670 1
26655 1670 13
26729 1670 1
26738 1670 1
26871 1670 1
26897 1670 2
26901 1670 4
26913 1670 77
26934 1670 2
26945 1670 1
26958 1670 4
26968 1670 3
27031 1670 5
27048 1670 2
27090 1670 5
27129 1670 1
27148 1670 1
27237 1670 2
27242 1670 1
27330 1670 1
27367 1670 1
27452 1670 1
27495 1670 4
27519 1670 5
27546 1670 1
27617 1670 9
27662 1670 1
27682 1670 1
27699 1670 1
27724 1670 1
27733 1670 1
27753 1670 2
27761 1670 1
27827 1670 2
27958 1670 2
27960 1670 3
27966 1670 1
28119 1670 1
28231 1670 1
28273 1670 1
28290 1670 1
28309 1670 7
28609 1670 1
28614 1670 1
28645 1670 2
28971 1670 1
28985 1670 1
28986 1670 1
29051 1670 1
29073 1670 1
29077 1670 1
29141 1670 1
29176 1670 1
29227 1670 1
29268 1670 1
29294 1670 1
29303 1670 3
29349 1670 3
29360 1670 1
29377 1670 1
29439 1670 1
29443 1670 1
29450 1670 2
29452 1670 2
29463 1670 15
29506 1670 1
29533 1670 1
29540 1670 1
29543 1670 1
29620 1670 6
29634 1670 1
29654 1670 1
29716 1670 1
29731 1670 1
29733 1670 1
29734 1670 12
29782 1670 2
29795 1670 2
29824 1670 1
29910 1670 1
29915 1670 10
29932 1670 1
29982 1670 1
30037 1670 2
30052 1670 1
30067 1670 1
30071 1670 1
30103 1670 1
30105 1670 19
30136 1670 2
30138 1670 2
30202 1670 1
30248 1670 2
30276 1670 2
30357 1670 1
30379 1670 1
30406 1670 1
30429 1670 1
30443 1670 1
30562 1670 1
30567 1670 1
30570 1670 12
30613 1670 1
30656 1670 26
30658 1670 1
30659 1670 1
30789 1670 2
30798 1670 3
30855 1670 1
30872 1670 2
30874 1670 1
30912 1670 18
30934 1670 4
30958 1670 1
30971 1670 32
30972 1670 3
30976 1670 1
31113 1670 1
31128 1670 1
31160 1670 1
31178 1670 1
31189 1670 15
31258 1670 17
31399 1670 9
31421 1670 8
31494 1670 1
31561 1670 1
31617 1670 1
31709 1670 3
31729 1670 1
31757 1670 1
31785 1670 1
31797 1670 1
31810 1670 1
31856 1670 2
31869 1670 1
31971 1670 2
32002 1670 1
32023 1670 21
32030 1670 1
32033 1670 2
32036 1670 1
32045 1670 2
32073 1670 1
32106 1670 1
32194 1670 1
32247 1670 1
32323 1670 1
32449 1670 1
32596 1670 1
32697 1670 2
32698 1670 2
32699 1670 7
32700 1670 3
32702 1670 3
32703 1670 4
32706 1670 4
32709 1670 2
71 1671 2
82 1671 1
106 1671 1
114 1671 1
122 1671 1
141 1671 1
167 1671 1
202 1671 3
211 1671 5
232 1671 2
235 1671 1
264 1671 1
362 1671 1
364 1671 1
372 1671 1
384 1671 1
412 1671 1
413 1671 2
422 1671 1
440 1671 1
443 1671 2
465 1671 1
483 1671 1
493 1671 13
525 1671 2
557 1671 15
589 1671 1
593 1671 2
595 1671 1
601 1671 1
608 1671 1
645 1671 4
663 1671 1
684 1671 1
685 1671 1
743 1671 1
756 1671 1
762 1671 1
764 1671 1
765 1671 1
771 1671 2
794 1671 1
795 1671 1
799 1671 1
800 1671 1
820 1671 2
821 1671 1
860 1671 2
881 1671 1
896 1671 3
909 1671 5
911 1671 1
916 1671 1
925 1671 2
942 1671 2
944 1671 1
967 1671 1
999 1671 1
1030 1671 1
1039 1671 2
1052 1671 1
1058 1671 1
1110 1671 1
1171 1671 1
1185 1671 1
1289 1671 1
1313 1671 1
1314 1671 1
1320 1671 1
1363 1671 9
1368 1671 1
1486 1671 1
1494 1671 1
1523 1671 1
1547 1671 1
1552 1671 1
1561 1671 1
1562 1671 1
1563 1671 1
1718 1671 1
1723 1671 1
1822 1671 1
1842 1671 2
1846 1671 8
1862 1671 1
1877 1671 2
1882 1671 1
1901 1671 1
1903 1671 6
1956 1671 28
1957 1671 3
1958 1671 25
1963 1671 13
1965 1671 17
1990 1671 11
2000 1671 1
2041 1671 1
2059 1671 1
2062 1671 1
2147 1671 1
2189 1671 1
2198 1671 1
2201 1671 1
2210 1671 1
2218 1671 1
2225 1671 4
2232 1671 1
2236 1671 1
2303 1671 1
2334 1671 1
2358 1671 1
2374 1671 1
2483 1671 18
2485 1671 2
2497 1671 1
2737 1671 1
2823 1671 1
2885 1671 1
2902 1671 1
2906 1671 2
2916 1671 2
2922 1671 1
2940 1671 1
2943 1671 1
3027 1671 2
3048 1671 2
3113 1671 1
3117 1671 1
3207 1671 1
3216 1671 1
3256 1671 10
3295 1671 1
3342 1671 1
3408 1671 1
3478 1671 2
3479 1671 1
3517 1671 1
3559 1671 1
3617 1671 2
3634 1671 1
3658 1671 1
3668 1671 3
3714 1671 3
3762 1671 7
3791 1671 1
3816 1671 1
3838 1671 1
3897 1671 2
3904 1671 1
3936 1671 1
3980 1671 1
4028 1671 20
4032 1671 2
4036 1671 1
4042 1671 1
4044 1671 1
4060 1671 1
4074 1671 1
4090 1671 1
4106 1671 1
4108 1671 2
4131 1671 3
4139 1671 1
4141 1671 1
4172 1671 2
4300 1671 1
4301 1671 1
4335 1671 1
4350 1671 1
4370 1671 1
4431 1671 1
4433 1671 1
4434 1671 1
4496 1671 1
4510 1671 1
4601 1671 1
4602 1671 1
4623 1671 1
4664 1671 1
4700 1671 1
4728 1671 1
4757 1671 1
4758 1671 1
4772 1671 1
4787 1671 1
4803 1671 1
4931 1671 1
4949 1671 1
4979 1671 3
5069 1671 6
5090 1671 6
5092 1671 1
5097 1671 1
5128 1671 1
5134 1671 1
5238 1671 12
5254 1671 1
5434 1671 1
5469 1671 1
5475 1671 1
5481 1671 1
5492 1671 2
5512 1671 1
5522 1671 11
5533 1671 1
5593 1671 1
5595 1671 8
5678 1671 1
5679 1671 1
5699 1671 4
5702 1671 1
5705 1671 10
5790 1671 1
5811 1671 1
5831 1671 1
5835 1671 1
5839 1671 2
5850 1671 1
5872 1671 5
5873 1671 3
5924 1671 1
5948 1671 13
5955 1671 1
5957 1671 1
5972 1671 2
5985 1671 1
5986 1671 8
5994 1671 1
6020 1671 1
6093 1671 1
6216 1671 5
6354 1671 1
6465 1671 2
6519 1671 1
6582 1671 1
6584 1671 1
6635 1671 1
6660 1671 2
6662 1671 1
6702 1671 1
6723 1671 1
6790 1671 1
6874 1671 1
6889 1671 1
6921 1671 1
6938 1671 1
6945 1671 1
6969 1671 1
7076 1671 2
7135 1671 8
7150 1671 2
7189 1671 1
7195 1671 1
7202 1671 1
7246 1671 2
7342 1671 1
7349 1671 1
7358 1671 1
7389 1671 1
7461 1671 13
7530 1671 2
7593 1671 2
7627 1671 1
7683 1671 1
7747 1671 1
7779 1671 1
7791 1671 1
7814 1671 3
7830 1671 1
7889 1671 1
7904 1671 1
7908 1671 1
7950 1671 6
7951 1671 3
7981 1671 1
8007 1671 1
8033 1671 1
8036 1671 1
8162 1671 1
8219 1671 7
8309 1671 1
8317 1671 1
8422 1671 2
8448 1671 1
8494 1671 1
8632 1671 1
8813 1671 3
8819 1671 1
8878 1671 1
9051 1671 5
9065 1671 1
9102 1671 1
9145 1671 7
9156 1671 2
9178 1671 1
9233 1671 1
9329 1671 2
9382 1671 1
9403 1671 1
9468 1671 1
9486 1671 1
9500 1671 1
9517 1671 2
9531 1671 1
9543 1671 3
9557 1671 1
9570 1671 2
9575 1671 1
9632 1671 2
9634 1671 2
9721 1671 1
9799 1671 13
9800 1671 10
9817 1671 1
9865 1671 1
9919 1671 2
9921 1671 1
9954 1671 1
9972 1671 3
9987 1671 2
9989 1671 1
10040 1671 1
10041 1671 1
10058 1671 1
10060 1671 2
10061 1671 1
10095 1671 1
10125 1671 2
10152 1671 6
10164 1671 1
10193 1671 2
10243 1671 2
10349 1671 1
10381 1671 1
10441 1671 1
10458 1671 1
10487 1671 1
10505 1671 1
10532 1671 2
10535 1671 8
10539 1671 1
10552 1671 5
10557 1671 1
10562 1671 1
10593 1671 9
10595 1671 10
10609 1671 4
10611 1671 9
10618 1671 2
10630 1671 1
10631 1671 4
10638 1671 1
10668 1671 1
10672 1671 1
10678 1671 10
10679 1671 1
10680 1671 8
10690 1671 1
10692 1671 1
10694 1671 1
10700 1671 1
10701 1671 4
10705 1671 1
10710 1671 16
10717 1671 1
10720 1671 1
10736 1671 1
10740 1671 2
10756 1671 6
10868 1671 2
10912 1671 1
10917 1671 1
11083 1671 8
11092 1671 1
11123 1671 1
11141 1671 1
11158 1671 1
11166 1671 1
11169 1671 1
11176 1671 1
11268 1671 2
11437 1671 2
11445 1671 1
11448 1671 8
11509 1671 1
11551 1671 2
11552 1671 2
11636 1671 1
11660 1671 1
11666 1671 1
11727 1671 1
11732 1671 2
11734 1671 2
11735 1671 1
11790 1671 1
11822 1671 1
11829 1671 1
11876 1671 1
11888 1671 40
11900 1671 1
11903 1671 5
11939 1671 1
11972 1671 2
12017 1671 2
12039 1671 1
12049 1671 1
12091 1671 1
12104 1671 1
12151 1671 1
12200 1671 1
12207 1671 1
12247 1671 1
12276 1671 1
12306 1671 1
12312 1671 6
12405 1671 2
12411 1671 1
12428 1671 1
12431 1671 1
12480 1671 1
12524 1671 1
12571 1671 2
12581 1671 1
12582 1671 3
12583 1671 1
12589 1671 2
12591 1671 1
12619 1671 3
12620 1671 1
12635 1671 1
12639 1671 1
12647 1671 1
12649 1671 1
12663 1671 1
12670 1671 1
12672 1671 3
12678 1671 1
12716 1671 1
12745 1671 1
12787 1671 1
12866 1671 2
12969 1671 3
13000 1671 2
13009 1671 2
13051 1671 2
13058 1671 2
13059 1671 2
13098 1671 1
13107 1671 1
13126 1671 4
13132 1671 2
13237 1671 6
13249 1671 1
13303 1671 79
13334 1671 2
13371 1671 1
13387 1671 1
13457 1671 1
13543 1671 1
13544 1671 1
13557 1671 3
13676 1671 1
13718 1671 1
13732 1671 11
13752 1671 1
13772 1671 3
13784 1671 1
13828 1671 1
13831 1671 1
13903 1671 2
13921 1671 1
13965 1671 1
14023 1671 1
14066 1671 1
14196 1671 1
14220 1671 1
14225 1671 2
14230 1671 1
14248 1671 40
14252 1671 1
14502 1671 2
14523 1671 1
14543 1671 1
14605 1671 1
14620 1671 1
14681 1671 2
14686 1671 1
14708 1671 1
14730 1671 1
14829 1671 4
14856 1671 1
14865 1671 1
14926 1671 1
14946 1671 1
14971 1671 8
15095 1671 2
15104 1671 1
15159 1671 1
15170 1671 1
15173 1671 1
15177 1671 2
15180 1671 5
15212 1671 1
15234 1671 1
15302 1671 2
15304 1671 1
15420 1671 4
15437 1671 1
15540 1671 2
15542 1671 3
15546 1671 1
15565 1671 1
15572 1671 1
15574 1671 3
15616 1671 6
15746 1671 12
15811 1671 1
15813 1671 1
15821 1671 1
15826 1671 1
15848 1671 1
15879 1671 1
15894 1671 1
15912 1671 1
15914 1671 1
16141 1671 2
16151 1671 1
16217 1671 1
16218 1671 1
16286 1671 1
16291 1671 1
16301 1671 1
16340 1671 1
16345 1671 1
16360 1671 2
16371 1671 1
16476 1671 1
16530 1671 1
16539 1671 3
16543 1671 1
16568 1671 10
16577 1671 1
16586 1671 1
16620 1671 1
16622 1671 2
16638 1671 1
16662 1671 1
16684 1671 1
16714 1671 6
16715 1671 1
16745 1671 18
16747 1671 1
16770 1671 1
16791 1671 1
16807 1671 2
16815 1671 1
16827 1671 1
16830 1671 1
16835 1671 1
16902 1671 2
16934 1671 3
16959 1671 1
16960 1671 1
16992 1671 2
16995 1671 1
17040 1671 8
17074 1671 1
17079 1671 1
17132 1671 1
17166 1671 1
17182 1671 1
17224 1671 1
17362 1671 1
17419 1671 1
17424 1671 4
17430 1671 1
17464 1671 3
17465 1671 5
17492 1671 1
17524 1671 1
17538 1671 1
17551 1671 7
17580 1671 1
17689 1671 1
17750 1671 1
17768 1671 1
17791 1671 1
17803 1671 1
17857 1671 1
17866 1671 1
17888 1671 6
17920 1671 1
17985 1671 3
18075 1671 1
18081 1671 1
18149 1671 1
18157 1671 1
18163 1671 1
18170 1671 1
18177 1671 1
18179 1671 4
18186 1671 11
18190 1671 1
18220 1671 2
18225 1671 1
18229 1671 1
18270 1671 1
18277 1671 1
18368 1671 1
18402 1671 6
18412 1671 8
18419 1671 1
18486 1671 2
18502 1671 2
18631 1671 1
18650 1671 1
18655 1671 2
18664 1671 2
18756 1671 1
18764 1671 1
18773 1671 2
18776 1671 1
18938 1671 1
18942 1671 2
18999 1671 38
19010 1671 1
19014 1671 1
19031 1671 2
19044 1671 1
19046 1671 1
19075 1671 2
19086 1671 2
19099 1671 1
19102 1671 1
19130 1671 1
19140 1671 9
19153 1671 2
19155 1671 42
19162 1671 1
19176 1671 7
19180 1671 1
19185 1671 2
19192 1671 1
19243 1671 1
19248 1671 1
19264 1671 6
19275 1671 1
19352 1671 1
19369 1671 1
19377 1671 1
19395 1671 2
19403 1671 1
19411 1671 1
19421 1671 5
19460 1671 1
19539 1671 2
19563 1671 1
19566 1671 1
19575 1671 1
19586 1671 1
19619 1671 1
19641 1671 2
19668 1671 2
19670 1671 1
19749 1671 1
19798 1671 1
19806 1671 1
19826 1671 1
19828 1671 4
19878 1671 1
20080 1671 1
20156 1671 10
20160 1671 1
20175 1671 1
20180 1671 5
20187 1671 1
20205 1671 1
20217 1671 2
20237 1671 1
20265 1671 1
20285 1671 2
20317 1671 1
20331 1671 1
20340 1671 2
20347 1671 1
20354 1671 3
20398 1671 3
20411 1671 1
20596 1671 1
20638 1671 1
20655 1671 12
20685 1671 1
20692 1671 1
20749 1671 1
20762 1671 6
20764 1671 1
20778 1671 7
20809 1671 3
20811 1671 1
20850 1671 2
20852 1671 2
20869 1671 1
20881 1671 3
20905 1671 1
20906 1671 8
20944 1671 1
20963 1671 1
21018 1671 1
21020 1671 1
21054 1671 72
21107 1671 2
21109 1671 1
21160 1671 1
21188 1671 1
21196 1671 1
21215 1671 2
21261 1671 2
21276 1671 2
21301 1671 1
21412 1671 2
21435 1671 3
21441 1671 1
21447 1671 12
21450 1671 1
21537 1671 1
21547 1671 1
21548 1671 1
21553 1671 1
21570 1671 1
21586 1671 1
21627 1671 1
21631 1671 1
21650 1671 1
21710 1671 4
21854 1671 1
21863 1671 8
21866 1671 1
21867 1671 1
21869 1671 1
21873 1671 1
21881 1671 1
21899 1671 4
21971 1671 1
21986 1671 1
22008 1671 1
22010 1671 6
22041 1671 1
22090 1671 1
22251 1671 1
22284 1671 1
22321 1671 1
22344 1671 1
22346 1671 1
22366 1671 1
22427 1671 1
22440 1671 1
22472 1671 2
22493 1671 1
22494 1671 1
22496 1671 2
22502 1671 1
22504 1671 1
22513 1671 1
22550 1671 1
22553 1671 3
22566 1671 2
22568 1671 2
22649 1671 2
22740 1671 3
22744 1671 4
22795 1671 1
22804 1671 1
22827 1671 1
22876 1671 1
22883 1671 2
22958 1671 1
22973 1671 2
22981 1671 2
22987 1671 1
23022 1671 2
23027 1671 1
23057 1671 5
23058 1671 1
23062 1671 1
23078 1671 1
23081 1671 8
23207 1671 1
23264 1671 3
23385 1671 4
23401 1671 2
23424 1671 1
23442 1671 1
23578 1671 1
23613 1671 1
23665 1671 1
23666 1671 3
23692 1671 1
23693 1671 48
23714 1671 1
23751 1671 1
23761 1671 1
23779 1671 7
23795 1671 42
23821 1671 1
23847 1671 1
23882 1671 1
23960 1671 3
23974 1671 1
24005 1671 1
24008 1671 1
24014 1671 1
24023 1671 1
24050 1671 6
24069 1671 1
24087 1671 1
24088 1671 21
24115 1671 1
24120 1671 1
24168 1671 1
24176 1671 1
24180 1671 1
24245 1671 2
24252 1671 1
24253 1671 1
24258 1671 1
24268 1671 1
24342 1671 2
24348 1671 1
24369 1671 1
24403 1671 1
24462 1671 1
24578 1671 1
24580 1671 1
24590 1671 1
24591 1671 3
24607 1671 1
24642 1671 1
24661 1671 1
24666 1671 1
24673 1671 1
24674 1671 16
24705 1671 2
24721 1671 1
24732 1671 2
24804 1671 1
24818 1671 1
24893 1671 1
24947 1671 1
24978 1671 16
25036 1671 3
25064 1671 1
25067 1671 1
25124 1671 1
25184 1671 1
25191 1671 5
25192 1671 2
25194 1671 2
25261 1671 3
25264 1671 1
25268 1671 4
25351 1671 1
25383 1671 1
25397 1671 1
25466 1671 2
25598 1671 1
25630 1671 1
25637 1671 1
25668 1671 1
25793 1671 3
25838 1671 1
25893 1671 6
25896 1671 1
25914 1671 5
25915 1671 1
25975 1671 9
25979 1671 1
25982 1671 1
25988 1671 1
25991 1671 1
26012 1671 1
26014 1671 24
26034 1671 1
26112 1671 1
26155 1671 1
26169 1671 1
26186 1671 7
26211 1671 1
26227 1671 1
26238 1671 1
26247 1671 1
26250 1671 1
26286 1671 4
26287 1671 6
26294 1671 1
26300 1671 1
26308 1671 2
26319 1671 1
26339 1671 14
26451 1671 1
26455 1671 1
26500 1671 1
26562 1671 1
26606 1671 1
26627 1671 1
26655 1671 5
26721 1671 2
26724 1671 2
26729 1671 1
26731 1671 2
26812 1671 1
26901 1671 2
26913 1671 15
26928 1671 1
27030 1671 1
27031 1671 14
27053 1671 1
27055 1671 1
27056 1671 1
27090 1671 6
27122 1671 1
27141 1671 2
27166 1671 1
27237 1671 1
27269 1671 1
27270 1671 1
27272 1671 3
27281 1671 1
27312 1671 1
27355 1671 1
27414 1671 1
27543 1671 1
27557 1671 1
27561 1671 1
27617 1671 4
27639 1671 1
27640 1671 1
27653 1671 1
27657 1671 1
27666 1671 1
27673 1671 2
27682 1671 5
27686 1671 1
27696 1671 1
27706 1671 1
27721 1671 1
27733 1671 1
27819 1671 1
27827 1671 5
27845 1671 1
27848 1671 2
27852 1671 1
27855 1671 1
27856 1671 2
27879 1671 2
27958 1671 3
27960 1671 3
28012 1671 1
28052 1671 1
28055 1671 1
28064 1671 1
28112 1671 1
28117 1671 1
28145 1671 1
28242 1671 1
28273 1671 1
28309 1671 5
28324 1671 2
28493 1671 1
28542 1671 13
28546 1671 1
28553 1671 2
28593 1671 2
28633 1671 1
28661 1671 2
28702 1671 1
28784 1671 3
28818 1671 18
28834 1671 1
28866 1671 2
28882 1671 1
28886 1671 1
28924 1671 1
28926 1671 1
28929 1671 2
28944 1671 1
28977 1671 1
28990 1671 2
28994 1671 1
28998 1671 1
29027 1671 1
29073 1671 2
29114 1671 1
29161 1671 1
29176 1671 1
29177 1671 2
29227 1671 1
29240 1671 1
29266 1671 3
29271 1671 6
29294 1671 2
29303 1671 2
29383 1671 1
29404 1671 1
29429 1671 1
29433 1671 1
29444 1671 2
29445 1671 2
29450 1671 3
29451 1671 1
29452 1671 2
29454 1671 2
29459 1671 1
29463 1671 10
29477 1671 2
29506 1671 6
29512 1671 1
29521 1671 1
29568 1671 3
29574 1671 1
29586 1671 1
29601 1671 3
29620 1671 4
29634 1671 1
29672 1671 1
29702 1671 2
29706 1671 1
29731 1671 1
29733 1671 1
29734 1671 5
29741 1671 1
29742 1671 1
29744 1671 1
29777 1671 1
29782 1671 1
29784 1671 1
29793 1671 1
29811 1671 2
29903 1671 3
29904 1671 1
29915 1671 2
29916 1671 1
29931 1671 1
29942 1671 2
29949 1671 2
29976 1671 1
29983 1671 2
30011 1671 1
30027 1671 1
30037 1671 1
30052 1671 1
30061 1671 1
30082 1671 1
30105 1671 10
30115 1671 1
30122 1671 1
30125 1671 1
30126 1671 1
30131 1671 1
30136 1671 5
30141 1671 1
30147 1671 2
30160 1671 1
30170 1671 2
30276 1671 1
30339 1671 1
30350 1671 1
30379 1671 3
30406 1671 1
30429 1671 3
30430 1671 24
30529 1671 5
30543 1671 1
30562 1671 2
30567 1671 1
30570 1671 6
30599 1671 1
30605 1671 1
30656 1671 10
30658 1671 1
30659 1671 1
30664 1671 1
30789 1671 1
30792 1671 1
30838 1671 1
30840 1671 1
30872 1671 4
30874 1671 1
30890 1671 1
30912 1671 7
30927 1671 1
30929 1671 1
30932 1671 1
30934 1671 87
30950 1671 1
30958 1671 4
30971 1671 15
30972 1671 7
30976 1671 1
30994 1671 1
31025 1671 1
31063 1671 1
31065 1671 2
31096 1671 1
31122 1671 1
31175 1671 3
31178 1671 1
31180 1671 2
31189 1671 11
31197 1671 3
31200 1671 33
31258 1671 14
31272 1671 1
31341 1671 1
31399 1671 4
31415 1671 1
31421 1671 1
31551 1671 1
31556 1671 1
31562 1671 1
31563 1671 1
31589 1671 2
31591 1671 1
31603 1671 1
31662 1671 3
31670 1671 1
31701 1671 1
31729 1671 1
31831 1671 1
31869 1671 1
31888 1671 1
31909 1671 1
31910 1671 1
31924 1671 2
31950 1671 1
31959 1671 7
31964 1671 8
31967 1671 1
31971 1671 3
32023 1671 12
32045 1671 1
32062 1671 1
32067 1671 1
32083 1671 1
32106 1671 5
32138 1671 1
32214 1671 1
32216 1671 3
32323 1671 1
32438 1671 1
32449 1671 1
32452 1671 1
32483 1671 1
32527 1671 1
32544 1671 1
32582 1671 1
32595 1671 1
32596 1671 1
32644 1671 2
32646 1671 3
32694 1671 1
32697 1671 10
32698 1671 5
32699 1671 28
32700 1671 14
32702 1671 3
32703 1671 5
32705 1671 1
32706 1671 8
32707 1671 3
32709 1671 3
122 1672 1
145 1672 1
167 1672 1
190 1672 1
197 1672 1
202 1672 1
211 1672 2
242 1672 1
256 1672 1
345 1672 1
380 1672 1
406 1672 1
416 1672 1
465 1672 1
493 1672 16
526 1672 1
529 1672 1
557 1672 1
559 1672 3
608 1672 1
625 1672 1
645 1672 4
679 1672 1
687 1672 1
693 1672 1
756 1672 1
771 1672 2
800 1672 2
801 1672 1
834 1672 1
860 1672 3
909 1672 15
917 1672 1
925 1672 1
952 1672 1
967 1672 1
1015 1672 1
1058 1672 2
1110 1672 8
1154 1672 1
1202 1672 1
1288 1672 1
1298 1672 1
1307 1672 1
1325 1672 1
1363 1672 7
1431 1672 1
1478 1672 1
1487 1672 1
1499 1672 1
1547 1672 2
1549 1672 1
1552 1672 1
1602 1672 1
1603 1672 1
1608 1672 1
1613 1672 1
1628 1672 1
1636 1672 2
1681 1672 1
1723 1672 1
1728 1672 1
1816 1672 1
1833 1672 1
1842 1672 2
1868 1672 1
1901 1672 2
1903 1672 3
1958 1672 1
1963 1672 2
1965 1672 5
1983 1672 1
1990 1672 17
2011 1672 1
2041 1672 1
2062 1672 1
2064 1672 2
2071 1672 1
2171 1672 2
2189 1672 1
2198 1672 1
2243 1672 1
2305 1672 1
2334 1672 1
2391 1672 2
2452 1672 1
2490 1672 1
2550 1672 1
2628 1672 1
2642 1672 1
2655 1672 1
2742 1672 1
2895 1672 1
2906 1672 1
2916 1672 1
2934 1672 1
2940 1672 1
2953 1672 6
2984 1672 1
2997 1672 1
3000 1672 1
3042 1672 1
3139 1672 1
3207 1672 1
3256 1672 11
3295 1672 3
3305 1672 1
3309 1672 2
3336 1672 1
3351 1672 1
3408 1672 1
3447 1672 1
3476 1672 1
3518 1672 2
3559 1672 5
3560 1672 1
3573 1672 2
3611 1672 1
3634 1672 3
3667 1672 1
3668 1672 1
3762 1672 16
3889 1672 1
3922 1672 1
3924 1672 1
4028 1672 8
4040 1672 1
4064 1672 1
4077 1672 1
4103 1672 1
4106 1672 1
4172 1672 8
4270 1672 1
4335 1672 1
4344 1672 1
4386 1672 1
4412 1672 1
4434 1672 1
4435 1672 1
4456 1672 1
4493 1672 5
4510 1672 1
4556 1672 2
4582 1672 2
4601 1672 1
4612 1672 1
4700 1672 1
4712 1672 1
4726 1672 2
4775 1672 1
4838 1672 1
4890 1672 1
4897 1672 1
4949 1672 1
4959 1672 1
4966 1672 1
4979 1672 3
4989 1672 1
5002 1672 1
5069 1672 5
5090 1672 1
5098 1672 1
5135 1672 1
5215 1672 2
5238 1672 12
5264 1672 1
5288 1672 1
5376 1672 1
5387 1672 1
5465 1672 1
5475 1672 1
5492 1672 2
5522 1672 20
5549 1672 1
5595 1672 16
5635 1672 1
5699 1672 10
5705 1672 19
5773 1672 1
5809 1672 1
5831 1672 2
5850 1672 1
5858 1672 1
5859 1672 1
5861 1672 1
5871 1672 1
5902 1672 1
5923 1672 1
5931 1672 1
5948 1672 6
5994 1672 1
6093 1672 1
6155 1672 1
6184 1672 1
6216 1672 3
6236 1672 1
6296 1672 1
6307 1672 1
6354 1672 1
6357 1672 1
6363 1672 2
6440 1672 1
6443 1672 1
6452 1672 1
6465 1672 1
6519 1672 1
6660 1672 2
6662 1672 2
6687 1672 1
6763 1672 1
6901 1672 1
6938 1672 1
6978 1672 1
6986 1672 1
7076 1672 1
7094 1672 1
7130 1672 1
7135 1672 9
7224 1672 1
7228 1672 1
7246 1672 1
7247 1672 1
7248 1672 1
7397 1672 1
7461 1672 13
7467 1672 1
7470 1672 1
7530 1672 1
7675 1672 1
7747 1672 1
7792 1672 1
7892 1672 2
7950 1672 13
7951 1672 1
8131 1672 1
8139 1672 1
8155 1672 1
8219 1672 17
8356 1672 1
8543 1672 1
8728 1672 1
8731 1672 1
8732 1672 2
8762 1672 1
8764 1672 2
8770 1672 1
8777 1672 1
8813 1672 7
8859 1672 1
8878 1672 1
8887 1672 1
8890 1672 1
8976 1672 1
8977 1672 1
9051 1672 4
9067 1672 1
9145 1672 10
9171 1672 3
9311 1672 2
9319 1672 1
9349 1672 1
9383 1672 1
9442 1672 1
9465 1672 5
9467 1672 1
9471 1672 1
9483 1672 1
9502 1672 1
9517 1672 1
9528 1672 1
9570 1672 2
9601 1672 1
9608 1672 2
9799 1672 1
9800 1672 24
9919 1672 1
9924 1672 1
9953 1672 1
9960 1672 1
9972 1672 5
9977 1672 1
9987 1672 2
10040 1672 1
10152 1672 3
10154 1672 1
10262 1672 1
10281 1672 1
10332 1672 1
10334 1672 1
10349 1672 1
10389 1672 2
10403 1672 1
10450 1672 1
10535 1672 12
10549 1672 1
10552 1672 8
10554 1672 1
10568 1672 1
10593 1672 6
10595 1672 4
10608 1672 10
10631 1672 1
10642 1672 1
10651 1672 1
10669 1672 1
10672 1672 15
10678 1672 1
10704 1672 1
10710 1672 21
10717 1672 1
10719 1672 1
10720 1672 1
10740 1672 7
10745 1672 1
10747 1672 2
10756 1672 14
10762 1672 1
10780 1672 1
11024 1672 1
11083 1672 28
11176 1672 2
11181 1672 1
11203 1672 1
11210 1672 1
11235 1672 1
11258 1672 1
11268 1672 1
11309 1672 2
11329 1672 1
11336 1672 2
11402 1672 1
11448 1672 25
11457 1672 1
11506 1672 1
11512 1672 1
11594 1672 1
11666 1672 1
11875 1672 1
11888 1672 11
11891 1672 1
11941 1672 1
11944 1672 1
11950 1672 1
12017 1672 2
12028 1672 1
12049 1672 1
12050 1672 1
12126 1672 1
12227 1672 1
12236 1672 1
12312 1672 1
12343 1672 1
12428 1672 1
12446 1672 1
12480 1672 1
12489 1672 2
12513 1672 1
12564 1672 1
12582 1672 2
12583 1672 1
12604 1672 1
12616 1672 1
12619 1672 1
12639 1672 1
12768 1672 1
12771 1672 1
12781 1672 1
12866 1672 1
12893 1672 1
12957 1672 1
12999 1672 1
13011 1672 1
13024 1672 2
13126 1672 2
13127 1672 3
13129 1672 1
13130 1672 1
13131 1672 1
13237 1672 3
13243 1672 1
13249 1672 2
13303 1672 33
13387 1672 1
13532 1672 1
13557 1672 1
13558 1672 1
13646 1672 1
13694 1672 1
13712 1672 1
13718 1672 1
13722 1672 1
13732 1672 10
13773 1672 1
13779 1672 1
13784 1672 2
13827 1672 1
13828 1672 4
13872 1672 1
13903 1672 1
13929 1672 1
13963 1672 1
13965 1672 1
13987 1672 1
14088 1672 1
14093 1672 1
14095 1672 1
14145 1672 2
14247 1672 1
14248 1672 50
14297 1672 1
14483 1672 1
14542 1672 1
14620 1672 4
14686 1672 1
14730 1672 1
14811 1672 1
14814 1672 1
14817 1672 1
14829 1672 4
14857 1672 1
14926 1672 1
14949 1672 1
14971 1672 14
14981 1672 2
15006 1672 2
15080 1672 1
15180 1672 11
15212 1672 2
15271 1672 2
15282 1672 1
15302 1672 2
15308 1672 1
15374 1672 1
15377 1672 1
15400 1672 1
15412 1672 1
15537 1672 1
15542 1672 4
15574 1672 2
15594 1672 1
15595 1672 2
15616 1672 16
15724 1672 1
15746 1672 30
15821 1672 1
15861 1672 1
15895 1672 1
15912 1672 1
15914 1672 1
16089 1672 2
16111 1672 1
16141 1672 1
16280 1672 1
16284 1672 1
16407 1672 1
16433 1672 1
16530 1672 1
16539 1672 10
16545 1672 3
16548 1672 1
16568 1672 10
16594 1672 1
16605 1672 1
16607 1672 1
16613 1672 1
16664 1672 2
16714 1672 7
16807 1672 1
16830 1672 1
16854 1672 1
16902 1672 3
16931 1672 1
16934 1672 1
16942 1672 1
16948 1672 1
16959 1672 1
16997 1672 1
17039 1672 1
17040 1672 2
17093 1672 1
17125 1672 1
17157 1672 1
17224 1672 1
17230 1672 1
17424 1672 1
17461 1672 1
17469 1672 1
17488 1672 1
17551 1672 2
17598 1672 1
17649 1672 1
17795 1672 1
17803 1672 1
17848 1672 1
17862 1672 1
17871 1672 2
17883 1672 1
17907 1672 2
17985 1672 1
17987 1672 1
17990 1672 1
18025 1672 2
18186 1672 11
18204 1672 1
18206 1672 1
18225 1672 1
18229 1672 1
18238 1672 1
18252 1672 1
18270 1672 1
18358 1672 1
18370 1672 1
18402 1672 1
18412 1672 13
18486 1672 2
18502 1672 7
18527 1672 1
18530 1672 1
18553 1672 1
18570 1672 1
18661 1672 1
18664 1672 1
18788 1672 1
18870 1672 1
18962 1672 1
18976 1672 1
18999 1672 5
19014 1672 1
19031 1672 1
19048 1672 1
19060 1672 1
19075 1672 1
19098 1672 1
19127 1672 1
19140 1672 3
19142 1672 1
19153 1672 1
19155 1672 80
19158 1672 1
19167 1672 1
19170 1672 2
19176 1672 2
19224 1672 1
19248 1672 1
19262 1672 1
19264 1672 2
19283 1672 1
19335 1672 1
19411 1672 1
19421 1672 25
19473 1672 1
19521 1672 1
19539 1672 2
19620 1672 1
19651 1672 1
19713 1672 1
19749 1672 1
19768 1672 1
19781 1672 1
19801 1672 1
19806 1672 3
19828 1672 6
19834 1672 1
19886 1672 4
19991 1672 1
20064 1672 1
20145 1672 1
20150 1672 2
20156 1672 2
20165 1672 1
20172 1672 2
20175 1672 1
20180 1672 2
20185 1672 1
20213 1672 1
20237 1672 1
20248 1672 1
20253 1672 1
20354 1672 1
20398 1672 2
20404 1672 1
20630 1672 1
20631 1672 1
20638 1672 2
20680 1672 1
20692 1672 1
20762 1672 2
20769 1672 1
20809 1672 10
20811 1672 1
20852 1672 1
20857 1672 1
20869 1672 3
20872 1672 1
20874 1672 1
20881 1672 2
20882 1672 2
20903 1672 1
20906 1672 2
20949 1672 1
21018 1672 1
21020 1672 2
21054 1672 1
21055 1672 1
21059 1672 1
21118 1672 1
21197 1672 1
21215 1672 3
21244 1672 1
21251 1672 1
21256 1672 1
21307 1672 1
21328 1672 1
21377 1672 2
21415 1672 1
21420 1672 1
21441 1672 1
21447 1672 13
21453 1672 1
21537 1672 39
21549 1672 1
21570 1672 1
21586 1672 1
21614 1672 1
21615 1672 1
21624 1672 1
21631 1672 1
21650 1672 2
21807 1672 1
21829 1672 1
21863 1672 19
21866 1672 2
21873 1672 1
21881 1672 1
21899 1672 1
21976 1672 1
21977 1672 2
22010 1672 15
22029 1672 1
22041 1672 2
22061 1672 1
22090 1672 1
22246 1672 1
22359 1672 1
22496 1672 1
22504 1672 1
22541 1672 1
22550 1672 2
22553 1672 1
22658 1672 2
22740 1672 4
22744 1672 3
22755 1672 1
22799 1672 1
22806 1672 1
22862 1672 1
22973 1672 1
22976 1672 1
22987 1672 2
23078 1672 1
23081 1672 13
23088 1672 1
23207 1672 4
23230 1672 1
23236 1672 1
23378 1672 1
23385 1672 2
23404 1672 2
23467 1672 1
23522 1672 1
23552 1672 1
23666 1672 3
23748 1672 1
23776 1672 1
23784 1672 1
23795 1672 37
23839 1672 1
23847 1672 1
23960 1672 1
24005 1672 2
24008 1672 1
24050 1672 5
24058 1672 1
24073 1672 1
24088 1672 17
24115 1672 1
24252 1672 1
24269 1672 1
24342 1672 1
24403 1672 1
24561 1672 1
24590 1672 1
24634 1672 2
24673 1672 1
24674 1672 33
24687 1672 1
24705 1672 1
24732 1672 1
24758 1672 4
24845 1672 1
24872 1672 1
24888 1672 1
24895 1672 2
24978 1672 15
24982 1672 1
25085 1672 2
25091 1672 1
25148 1672 1
25184 1672 1
25191 1672 1
25199 1672 3
25231 1672 1
25265 1672 1
25351 1672 1
25480 1672 1
25513 1672 1
25554 1672 1
25636 1672 1
25637 1672 1
25676 1672 1
25684 1672 1
25764 1672 1
25785 1672 1
25796 1672 1
25851 1672 1
25893 1672 2
25914 1672 47
25975 1672 4
25988 1672 2
26008 1672 1
26014 1672 19
26056 1672 1
26113 1672 1
26138 1672 1
26186 1672 4
26230 1672 1
26263 1672 1
26286 1672 2
26339 1672 13
26347 1672 1
26451 1672 1
26455 1672 1
26523 1672 2
26655 1672 16
26705 1672 1
26738 1672 1
26747 1672 1
26825 1672 1
26852 1672 1
26901 1672 4
26913 1672 22
26958 1672 1
26968 1672 1
27031 1672 9
27053 1672 1
27090 1672 5
27139 1672 1
27225 1672 1
27440 1672 1
27495 1672 2
27514 1672 1
27519 1672 1
27617 1672 1
27639 1672 1
27659 1672 2
27662 1672 1
27663 1672 1
27682 1672 11
27702 1672 1
27706 1672 2
27733 1672 2
27795 1672 2
27827 1672 3
27852 1672 1
27873 1672 1
27884 1672 1
27958 1672 4
27960 1672 2
27978 1672 1
28015 1672 1
28017 1672 1
28026 1672 1
28076 1672 1
28145 1672 1
28227 1672 1
28273 1672 1
28309 1672 11
28390 1672 1
28493 1672 1
28663 1672 1
28702 1672 1
28760 1672 1
28894 1672 1
28929 1672 1
28931 1672 1
28941 1672 1
28943 1672 1
29073 1672 1
29077 1672 1
29176 1672 1
29227 1672 1
29266 1672 1
29271 1672 3
29281 1672 1
29294 1672 1
29303 1672 5
29349 1672 6
29360 1672 1
29388 1672 1
29445 1672 3
29452 1672 2
29463 1672 11
29487 1672 1
29506 1672 1
29509 1672 1
29512 1672 1
29568 1672 2
29620 1672 6
29634 1672 1
29654 1672 1
29734 1672 5
29741 1672 2
29793 1672 1
29850 1672 2
29883 1672 1
29915 1672 13
29931 1672 1
29932 1672 1
29943 1672 4
29949 1672 1
30027 1672 1
30029 1672 2
30037 1672 1
30105 1672 19
30107 1672 1
30121 1672 1
30136 1672 8
30138 1672 1
30152 1672 1
30248 1672 2
30276 1672 1
30281 1672 1
30309 1672 1
30313 1672 1
30379 1672 1
30406 1672 1
30429 1672 3
30434 1672 1
30474 1672 1
30512 1672 1
30529 1672 5
30540 1672 1
30546 1672 1
30562 1672 2
30567 1672 3
30570 1672 12
30629 1672 1
30630 1672 1
30656 1672 23
30659 1672 1
30722 1672 1
30765 1672 1
30789 1672 1
30848 1672 1
30849 1672 2
30852 1672 1
30866 1672 1
30872 1672 4
30874 1672 1
30895 1672 3
30912 1672 12
30927 1672 1
30932 1672 1
30934 1672 8
30971 1672 43
30972 1672 1
30984 1672 1
31169 1672 1
31183 1672 1
31189 1672 7
31258 1672 9
31264 1672 1
31399 1672 8
31415 1672 1
31421 1672 3
31477 1672 1
31611 1672 1
31696 1672 1
31701 1672 1
31719 1672 1
31787 1672 3
31856 1672 1
31924 1672 1
31929 1672 1
31946 1672 1
31950 1672 1
31951 1672 1
31961 1672 1
31964 1672 2
31971 1672 1
32014 1672 1
32023 1672 16
32038 1672 1
32066 1672 1
32214 1672 1
32323 1672 1
32399 1672 2
32417 1672 1
32443 1672 1
32496 1672 1
32642 1672 1
32696 1672 1
32697 1672 2
32698 1672 11
32699 1672 16
32700 1672 8
32702 1672 2
32703 1672 12
32706 1672 8
32707 1672 1
32709 1672 3
36 1673 1
68 1673 1
69 1673 1
224 1673 1
233 1673 1
364 1673 1
493 1673 18
503 1673 1
559 1673 7
620 1673 1
698 1673 1
764 1673 1
860 1673 2
909 1673 6
927 1673 1
1110 1673 3
1132 1673 2
1265 1673 1
1363 1673 5
1437 1673 1
1495 1673 1
1539 1673 1
1547 1673 1
1552 1673 1
1563 1673 2
1723 1673 6
1842 1673 1
1868 1673 1
1877 1673 1
1987 1673 1
1990 1673 13
2013 1673 1
2018 1673 1
2030 1673 1
2037 1673 1
2041 1673 1
2171 1673 2
2179 1673 1
2206 1673 1
2208 1673 1
2218 1673 1
2220 1673 1
2238 1673 1
2243 1673 1
2305 1673 1
2334 1673 2
2542 1673 1
2642 1673 1
2677 1673 1
2698 1673 1
2700 1673 1
2727 1673 1
2801 1673 1
2892 1673 1
2906 1673 2
2916 1673 1
2940 1673 1
3118 1673 1
3256 1673 4
3305 1673 1
3573 1673 1
3579 1673 1
3668 1673 2
3671 1673 1
3714 1673 1
3762 1673 10
3787 1673 1
3791 1673 1
3837 1673 1
3897 1673 2
3998 1673 1
4028 1673 11
4111 1673 1
4132 1673 1
4172 1673 5
4303 1673 1
4335 1673 1
4360 1673 1
4396 1673 1
4413 1673 1
4493 1673 13
4560 1673 1
4893 1673 1
4897 1673 1
4914 1673 1
4921 1673 1
4923 1673 1
4928 1673 1
4931 1673 1
4979 1673 1
4993 1673 1
5069 1673 3
5090 1673 3
5136 1673 1
5175 1673 1
5218 1673 1
5234 1673 1
5238 1673 7
5374 1673 1
5376 1673 1
5380 1673 1
5463 1673 1
5466 1673 1
5488 1673 1
5492 1673 2
5515 1673 1
5522 1673 6
5525 1673 1
5542 1673 1
5593 1673 1
5595 1673 13
5627 1673 1
5665 1673 1
5699 1673 3
5705 1673 1
5818 1673 1
5826 1673 1
5927 1673 1
5939 1673 1
5945 1673 1
5948 1673 7
6030 1673 1
6091 1673 1
6216 1673 2
6354 1673 1
6363 1673 1
6366 1673 1
6379 1673 1
6398 1673 1
6465 1673 2
6520 1673 1
6543 1673 1
6660 1673 2
6768 1673 1
6888 1673 1
6889 1673 1
6897 1673 1
6963 1673 1
6986 1673 4
7135 1673 6
7144 1673 1
7150 1673 1
7186 1673 1
7246 1673 1
7259 1673 1
7402 1673 1
7459 1673 1
7461 1673 5
7532 1673 1
7626 1673 2
7701 1673 1
7721 1673 1
7830 1673 1
7904 1673 1
7906 1673 26
7950 1673 6
7957 1673 1
8017 1673 2
8072 1673 1
8129 1673 2
8149 1673 1
8219 1673 8
8319 1673 1
8418 1673 1
8637 1673 1
8722 1673 1
8813 1673 2
8896 1673 1
8919 1673 1
9052 1673 1
9139 1673 1
9145 1673 6
9171 1673 2
9455 1673 1
9465 1673 1
9500 1673 2
9587 1673 1
9598 1673 1
9610 1673 1
9799 1673 19
9800 1673 7
9814 1673 2
9904 1673 1
9972 1673 1
9987 1673 8
9992 1673 1
10090 1673 2
10152 1673 8
10218 1673 1
10243 1673 2
10458 1673 1
10535 1673 2
10593 1673 6
10608 1673 4
10678 1673 13
10679 1673 2
10680 1673 5
10681 1673 1
10682 1673 7
10685 1673 1
10692 1673 2
10700 1673 3
10701 1673 2
10710 1673 16
10740 1673 4
10756 1673 10
10780 1673 1
10851 1673 1
10917 1673 1
11083 1673 8
11108 1673 1
11109 1673 1
11150 1673 1
11154 1673 1
11169 1673 1
11176 1673 1
11268 1673 2
11282 1673 1
11336 1673 1
11376 1673 1
11448 1673 8
11542 1673 1
11668 1673 1
11734 1673 2
11847 1673 1
11888 1673 3
11903 1673 1
12051 1673 1
12205 1673 1
12231 1673 2
12237 1673 1
12238 1673 2
12312 1673 1
12337 1673 1
12405 1673 1
12411 1673 1
12446 1673 1
12513 1673 1
12582 1673 1
12589 1673 1
12619 1673 1
12670 1673 1
12716 1673 2
12726 1673 2
12745 1673 1
12754 1673 1
12797 1673 1
12811 1673 1
12819 1673 1
12822 1673 1
12890 1673 1
13024 1673 2
13159 1673 1
13237 1673 1
13303 1673 14
13341 1673 1
13383 1673 2
13468 1673 1
13712 1673 1
13732 1673 11
13784 1673 1
13827 1673 1
13828 1673 3
13903 1673 4
13963 1673 2
13970 1673 1
13972 1673 1
14219 1673 1
14248 1673 16
14259 1673 1
14412 1673 1
14421 1673 1
14532 1673 1
14620 1673 4
14814 1673 1
14829 1673 6
14971 1673 3
15026 1673 1
15180 1673 12
15280 1673 1
15282 1673 1
15542 1673 5
15616 1673 6
15633 1673 1
15682 1673 1
15746 1673 37
15857 1673 1
15885 1673 1
15890 1673 1
15914 1673 1
16141 1673 2
16162 1673 1
16177 1673 1
16214 1673 1
16215 1673 1
16226 1673 1
16340 1673 1
16360 1673 1
16433 1673 1
16436 1673 2
16520 1673 1
16539 1673 4
16568 1673 5
16714 1673 10
16793 1673 3
16809 1673 1
16830 1673 1
16835 1673 1
16857 1673 1
16902 1673 1
16934 1673 1
16989 1673 2
17079 1673 1
17471 1673 4
17551 1673 6
17689 1673 1
17717 1673 1
17771 1673 1
17795 1673 1
17809 1673 1
17856 1673 1
17907 1673 3
17917 1673 1
17984 1673 1
18016 1673 1
18054 1673 2
18125 1673 1
18143 1673 1
18145 1673 3
18186 1673 6
18229 1673 1
18240 1673 1
18270 1673 1
18332 1673 2
18370 1673 1
18412 1673 8
18431 1673 1
18478 1673 1
18485 1673 1
18500 1673 1
18502 1673 5
18655 1673 1
18701 1673 1
18741 1673 1
18742 1673 1
18754 1673 1
18945 1673 1
18975 1673 1
18976 1673 2
18999 1673 5
19073 1673 1
19086 1673 1
19088 1673 1
19098 1673 1
19140 1673 8
19155 1673 30
19176 1673 3
19224 1673 1
19245 1673 1
19253 1673 1
19421 1673 12
19597 1673 1
19641 1673 1
19780 1673 1
19819 1673 1
19828 1673 6
20156 1673 1
20188 1673 1
20251 1673 1
20283 1673 1
20354 1673 5
20532 1673 1
20597 1673 1
20639 1673 3
20679 1673 1
20692 1673 1
20762 1673 1
20769 1673 1
20807 1673 1
20809 1673 1
20869 1673 5
20874 1673 1
20881 1673 1
20893 1673 1
20906 1673 5
20934 1673 2
21059 1673 1
21070 1673 1
21115 1673 2
21117 1673 1
21197 1673 1
21215 1673 3
21216 1673 2
21230 1673 1
21276 1673 1
21412 1673 1
21419 1673 2
21447 1673 7
21450 1673 1
21513 1673 1
21535 1673 1
21537 1673 3
21548 1673 1
21562 1673 1
21568 1673 1
21577 1673 1
21590 1673 1
21650 1673 3
21805 1673 1
21863 1673 21
21866 1673 1
21899 1673 2
22010 1673 2
22024 1673 1
22039 1673 1
22041 1673 1
22152 1673 1
22179 1673 1
22346 1673 1
22348 1673 1
22430 1673 1
22446 1673 1
22489 1673 1
22517 1673 1
22550 1673 2
22566 1673 1
22740 1673 3
22744 1673 2
22755 1673 1
22795 1673 2
22981 1673 1
22987 1673 2
23081 1673 7
23189 1673 1
23207 1673 1
23257 1673 1
23260 1673 1
23284 1673 1
23289 1673 3
23385 1673 1
23607 1673 1
23609 1673 1
23613 1673 1
23667 1673 1
23687 1673 1
23698 1673 1
23748 1673 1
23779 1673 1
23795 1673 19
23847 1673 1
23899 1673 1
23992 1673 1
24029 1673 1
24049 1673 2
24050 1673 7
24088 1673 5
24168 1673 1
24190 1673 1
24195 1673 1
24218 1673 1
24252 1673 3
24258 1673 1
24373 1673 3
24542 1673 1
24561 1673 1
24603 1673 1
24642 1673 1
24673 1673 1
24674 1673 10
24688 1673 1
24732 1673 1
24933 1673 1
24939 1673 1
24978 1673 13
25041 1673 2
25108 1673 3
25137 1673 1
25192 1673 1
25265 1673 1
25337 1673 1
25480 1673 1
25764 1673 1
25793 1673 2
25794 1673 1
25914 1673 2
25915 1673 2
25961 1673 1
25975 1673 4
26014 1673 18
26137 1673 1
26139 1673 1
26186 1673 1
26211 1673 2
26214 1673 1
26250 1673 2
26308 1673 1
26339 1673 11
26455 1673 1
26518 1673 1
26655 1673 13
26667 1673 1
26729 1673 1
26872 1673 1
26891 1673 1
26901 1673 4
26913 1673 10
26928 1673 1
27031 1673 8
27078 1673 1
27081 1673 1
27090 1673 20
27091 1673 1
27099 1673 1
27220 1673 1
27272 1673 1
27283 1673 2
27298 1673 1
27403 1673 1
27423 1673 1
27480 1673 1
27495 1673 2
27508 1673 3
27519 1673 5
27617 1673 2
27682 1673 2
27714 1673 1
27721 1673 1
27724 1673 1
27827 1673 1
27833 1673 1
27869 1673 1
27960 1673 2
27977 1673 1
28012 1673 1
28015 1673 2
28273 1673 1
28294 1673 1
28309 1673 1
28401 1673 1
28489 1673 1
28584 1673 1
28662 1673 1
28729 1673 1
28936 1673 1
28960 1673 1
28969 1673 1
29032 1673 1
29073 1673 1
29128 1673 1
29160 1673 1
29227 1673 1
29294 1673 1
29303 1673 1
29327 1673 1
29349 1673 1
29378 1673 1
29381 1673 1
29452 1673 2
29463 1673 12
29506 1673 3
29539 1673 1
29568 1673 2
29620 1673 5
29621 1673 1
29658 1673 1
29733 1673 1
29734 1673 8
29782 1673 2
29854 1673 1
29904 1673 1
29915 1673 2
29937 1673 1
29943 1673 1
30011 1673 1
30067 1673 1
30101 1673 1
30105 1673 12
30136 1673 5
30178 1673 1
30434 1673 1
30529 1673 2
30562 1673 1
30567 1673 1
30570 1673 4
30586 1673 1
30603 1673 1
30656 1673 5
30657 1673 2
30789 1673 2
30849 1673 2
30872 1673 4
30874 1673 1
30890 1673 1
30895 1673 2
30912 1673 5
30934 1673 8
30958 1673 5
30968 1673 1
30971 1673 24
30972 1673 1
30984 1673 1
31180 1673 1
31189 1673 2
31200 1673 1
31258 1673 4
31399 1673 5
31421 1673 1
31494 1673 2
31589 1673 1
31591 1673 1
31602 1673 1
31831 1673 1
31911 1673 1
31927 1673 2
31971 1673 1
32002 1673 1
32023 1673 8
32029 1673 1
32061 1673 1
32067 1673 1
32068 1673 1
32093 1673 2
32096 1673 1
32106 1673 1
32145 1673 1
32225 1673 1
32226 1673 1
32437 1673 1
32449 1673 1
32544 1673 1
32602 1673 1
32603 1673 1
32697 1673 2
32698 1673 3
32699 1673 8
32700 1673 6
32702 1673 3
32703 1673 4
32706 1673 4
32709 1673 8
36 1674 1
41 1674 1
43 1674 4
71 1674 1
82 1674 1
94 1674 1
106 1674 1
141 1674 1
151 1674 1
164 1674 2
167 1674 1
202 1674 1
234 1674 1
235 1674 1
262 1674 1
264 1674 1
277 1674 1
364 1674 1
384 1674 1
406 1674 1
413 1674 5
443 1674 1
465 1674 2
478 1674 1
480 1674 1
493 1674 30
525 1674 3
557 1674 4
559 1674 5
565 1674 1
584 1674 1
589 1674 1
593 1674 1
598 1674 1
601 1674 2
632 1674 1
634 1674 1
645 1674 2
672 1674 1
675 1674 1
685 1674 3
689 1674 1
736 1674 1
743 1674 1
800 1674 1
801 1674 1
827 1674 1
856 1674 1
858 1674 1
860 1674 6
880 1674 2
896 1674 1
902 1674 1
909 1674 14
930 1674 1
1030 1674 1
1058 1674 1
1110 1674 2
1155 1674 1
1185 1674 1
1199 1674 1
1259 1674 1
1326 1674 1
1330 1674 1
1333 1674 1
1363 1674 7
1439 1674 1
1478 1674 1
1490 1674 1
1551 1674 2
1561 1674 1
1562 1674 2
1563 1674 3
1565 1674 1
1581 1674 6
1639 1674 1
1641 1674 1
1720 1674 1
1821 1674 1
1824 1674 1
1825 1674 1
1846 1674 4
1868 1674 1
1871 1674 2
1877 1674 3
1901 1674 5
1903 1674 7
1958 1674 2
1963 1674 10
1965 1674 19
1975 1674 1
1987 1674 3
1990 1674 22
1992 1674 3
1996 1674 1
2017 1674 1
2047 1674 1
2059 1674 1
2062 1674 3
2064 1674 1
2071 1674 1
2088 1674 1
2147 1674 1
2162 1674 1
2171 1674 1
2189 1674 2
2190 1674 1
2198 1674 4
2224 1674 1
2225 1674 9
2232 1674 1
2236 1674 1
2238 1674 5
2277 1674 1
2310 1674 1
2388 1674 2
2392 1674 1
2453 1674 1
2483 1674 1
2485 1674 1
2538 1674 1
2544 1674 4
2547 1674 1
2577 1674 4
2700 1674 1
2719 1674 1
2732 1674 1
2770 1674 1
2916 1674 1
3003 1674 1
3012 1674 1
3040 1674 1
3048 1674 2
3207 1674 1
3250 1674 1
3256 1674 14
3295 1674 1
3367 1674 1
3408 1674 1
3412 1674 1
3447 1674 1
3471 1674 1
3479 1674 1
3498 1674 1
3518 1674 1
3536 1674 1
3554 1674 2
3559 1674 2
3634 1674 1
3714 1674 1
3728 1674 1
3749 1674 1
3759 1674 1
3762 1674 14
3798 1674 1
3815 1674 2
3816 1674 1
3886 1674 1
3888 1674 1
3922 1674 2
3949 1674 2
3957 1674 2
4028 1674 21
4036 1674 2
4040 1674 1
4042 1674 3
4050 1674 1
4096 1674 1
4131 1674 3
4140 1674 1
4172 1674 1
4308 1674 1
4354 1674 1
4370 1674 1
4431 1674 1
4434 1674 1
4435 1674 2
4483 1674 1
4490 1674 1
4493 1674 1
4510 1674 1
4556 1674 1
4582 1674 2
4600 1674 1
4651 1674 1
4716 1674 1
4728 1674 1
4772 1674 2
4774 1674 1
4882 1674 1
4929 1674 2
4931 1674 1
4949 1674 1
4959 1674 7
4979 1674 2
5020 1674 1
5069 1674 9
5090 1674 6
5092 1674 1
5234 1674 2
5238 1674 10
5324 1674 1
5331 1674 1
5351 1674 1
5374 1674 2
5376 1674 1
5393 1674 1
5423 1674 2
5473 1674 2
5475 1674 1
5481 1674 2
5492 1674 2
5522 1674 26
5524 1674 1
5547 1674 1
5564 1674 1
5595 1674 22
5629 1674 1
5648 1674 1
5699 1674 3
5705 1674 14
5809 1674 2
5831 1674 3
5834 1674 1
5836 1674 1
5858 1674 1
5861 1674 1
5862 1674 1
5872 1674 1
5873 1674 3
5877 1674 1
5948 1674 10
5955 1674 1
5972 1674 1
5986 1674 2
5994 1674 1
6064 1674 1
6101 1674 1
6107 1674 1
6198 1674 1
6208 1674 1
6216 1674 3
6236 1674 1
6276 1674 1
6354 1674 1
6363 1674 2
6369 1674 1
6371 1674 1
6452 1674 1
6465 1674 1
6468 1674 1
6490 1674 1
6507 1674 1
6520 1674 1
6554 1674 1
6602 1674 1
6636 1674 1
6660 1674 5
6661 1674 1
6662 1674 1
6687 1674 1
6723 1674 1
6731 1674 1
6842 1674 1
6889 1674 1
6900 1674 2
6986 1674 2
6992 1674 1
7052 1674 1
7090 1674 1
7112 1674 2
7135 1674 10
7150 1674 1
7161 1674 1
7172 1674 1
7181 1674 1
7224 1674 1
7246 1674 1
7461 1674 10
7530 1674 2
7568 1674 1
7593 1674 1
7635 1674 1
7724 1674 1
7728 1674 2
7789 1674 3
7814 1674 1
7830 1674 1
7869 1674 1
7892 1674 3
7950 1674 7
7956 1674 1
7993 1674 1
8007 1674 1
8033 1674 3
8191 1674 2
8219 1674 11
8292 1674 1
8309 1674 1
8387 1674 1
8433 1674 1
8543 1674 1
8586 1674 1
8777 1674 2
8813 1674 6
8878 1674 1
8890 1674 1
9051 1674 5
9139 1674 1
9145 1674 4
9154 1674 1
9171 1674 2
9233 1674 2
9349 1674 1
9365 1674 1
9384 1674 1
9403 1674 1
9465 1674 2
9514 1674 1
9517 1674 2
9519 1674 1
9531 1674 1
9532 1674 1
9543 1674 1
9557 1674 1
9570 1674 1
9598 1674 1
9607 1674 1
9608 1674 1
9635 1674 1
9640 1674 1
9738 1674 1
9792 1674 1
9799 1674 12
9800 1674 15
9814 1674 1
9828 1674 1
9874 1674 1
9954 1674 2
9960 1674 11
9972 1674 1
9987 1674 4
9989 1674 1
9993 1674 1
10040 1674 2
10048 1674 1
10058 1674 1
10059 1674 1
10060 1674 5
10061 1674 1
10066 1674 1
10121 1674 2
10125 1674 2
10152 1674 7
10189 1674 2
10193 1674 1
10206 1674 1
10235 1674 1
10262 1674 1
10315 1674 2
10334 1674 1
10347 1674 1
10441 1674 1
10486 1674 1
10532 1674 1
10535 1674 6
10552 1674 3
10593 1674 6
10595 1674 5
10608 1674 2
10609 1674 12
10611 1674 18
10618 1674 2
10631 1674 2
10651 1674 1
10672 1674 1
10678 1674 5
10679 1674 6
10680 1674 6
10682 1674 1
10686 1674 1
10690 1674 3
10692 1674 1
10697 1674 1
10700 1674 5
10701 1674 9
10710 1674 23
10735 1674 1
10740 1674 7
10745 1674 1
10756 1674 6
10781 1674 1
10824 1674 1
10868 1674 1
10879 1674 2
10885 1674 1
10917 1674 1
10919 1674 1
11083 1674 18
11085 1674 1
11092 1674 2
11098 1674 1
11109 1674 1
11167 1674 1
11176 1674 1
11228 1674 3
11268 1674 2
11278 1674 1
11283 1674 1
11297 1674 1
11347 1674 5
11448 1674 27
11499 1674 1
11544 1674 1
11551 1674 2
11553 1674 1
11562 1674 1
11622 1674 1
11666 1674 2
11668 1674 1
11681 1674 1
11734 1674 3
11790 1674 2
11822 1674 1
11847 1674 1
11850 1674 1
11852 1674 1
11888 1674 34
11900 1674 1
11903 1674 4
11939 1674 2
11979 1674 1
11995 1674 1
12017 1674 4
12049 1674 1
12091 1674 1
12127 1674 1
12147 1674 1
12160 1674 1
12186 1674 1
12207 1674 2
12222 1674 1
12224 1674 1
12231 1674 3
12236 1674 1
12259 1674 1
12265 1674 2
12312 1674 4
12358 1674 1
12363 1674 1
12388 1674 1
12404 1674 1
12447 1674 2
12487 1674 1
12571 1674 2
12582 1674 5
12584 1674 1
12593 1674 1
12628 1674 3
12642 1674 1
12644 1674 1
12665 1674 1
12680 1674 1
12686 1674 2
12890 1674 2
12940 1674 1
12964 1674 1
13006 1674 1
13009 1674 1
13051 1674 1
13059 1674 2
13127 1674 1
13130 1674 2
13212 1674 1
13237 1674 8
13249 1674 1
13303 1674 75
13334 1674 2
13340 1674 1
13380 1674 1
13383 1674 11
13436 1674 1
13447 1674 1
13497 1674 1
13508 1674 6
13509 1674 3
13532 1674 1
13535 1674 3
13544 1674 1
13546 1674 1
13549 1674 1
13562 1674 1
13676 1674 1
13694 1674 2
13723 1674 1
13730 1674 1
13732 1674 11
13769 1674 1
13772 1674 4
13828 1674 2
13831 1674 2
13859 1674 1
13872 1674 1
13903 1674 1
13963 1674 4
13972 1674 2
13987 1674 1
14005 1674 1
14023 1674 1
14034 1674 1
14145 1674 1
14194 1674 2
14224 1674 3
14230 1674 1
14233 1674 1
14248 1674 28
14257 1674 1
14266 1674 1
14406 1674 1
14421 1674 1
14470 1674 1
14620 1674 2
14625 1674 1
14681 1674 2
14747 1674 1
14769 1674 1
14827 1674 2
14829 1674 3
14971 1674 7
14981 1674 1
15019 1674 2
15167 1674 1
15180 1674 7
15198 1674 1
15212 1674 5
15218 1674 1
15250 1674 1
15302 1674 1
15377 1674 2
15420 1674 3
15477 1674 1
15517 1674 4
15537 1674 1
15542 1674 9
15546 1674 1
15571 1674 1
15595 1674 3
15616 1674 13
15682 1674 1
15741 1674 1
15746 1674 26
15794 1674 1
15841 1674 2
15874 1674 2
15911 1674 1
15912 1674 1
16080 1674 1
16085 1674 1
16089 1674 1
16099 1674 3
16112 1674 1
16177 1674 1
16189 1674 1
16218 1674 2
16286 1674 1
16288 1674 1
16362 1674 1
16411 1674 1
16436 1674 1
16473 1674 2
16481 1674 1
16530 1674 2
16539 1674 8
16560 1674 1
16568 1674 16
16597 1674 2
16655 1674 1
16666 1674 1
16714 1674 7
16718 1674 1
16745 1674 2
16799 1674 1
16815 1674 1
16830 1674 1
16875 1674 2
16902 1674 2
16934 1674 1
16978 1674 2
17007 1674 1
17021 1674 1
17035 1674 1
17040 1674 8
17079 1674 1
17125 1674 1
17166 1674 1
17255 1674 1
17363 1674 1
17393 1674 1
17396 1674 1
17424 1674 6
17450 1674 1
17455 1674 1
17464 1674 1
17465 1674 5
17471 1674 1
17492 1674 1
17517 1674 1
17530 1674 1
17551 1674 10
17681 1674 1
17690 1674 1
17728 1674 1
17749 1674 1
17795 1674 1
17803 1674 1
17814 1674 1
17846 1674 1
17848 1674 2
17849 1674 1
17874 1674 1
17888 1674 1
17929 1674 2
17985 1674 1
17990 1674 1
18039 1674 1
18068 1674 1
18121 1674 1
18134 1674 1
18140 1674 1
18145 1674 14
18147 1674 1
18149 1674 7
18161 1674 1
18179 1674 1
18186 1674 7
18191 1674 2
18225 1674 4
18229 1674 2
18241 1674 1
18270 1674 6
18332 1674 1
18353 1674 1
18370 1674 1
18402 1674 2
18412 1674 11
18502 1674 9
18527 1674 1
18591 1674 1
18699 1674 1
18735 1674 1
18741 1674 1
18766 1674 1
18773 1674 6
18779 1674 3
18780 1674 1
18859 1674 1
18878 1674 1
18929 1674 1
18992 1674 1
18999 1674 131
19014 1674 2
19017 1674 1
19021 1674 1
19028 1674 1
19031 1674 1
19049 1674 1
19073 1674 2
19093 1674 1
19099 1674 4
19113 1674 1
19135 1674 1
19140 1674 7
19153 1674 4
19155 1674 25
19165 1674 1
19170 1674 1
19176 1674 12
19182 1674 3
19185 1674 4
19188 1674 1
19218 1674 1
19245 1674 1
19249 1674 1
19254 1674 1
19261 1674 1
19262 1674 1
19264 1674 1
19278 1674 1
19352 1674 1
19353 1674 1
19374 1674 1
19395 1674 5
19421 1674 25
19463 1674 1
19473 1674 1
19512 1674 1
19539 1674 3
19566 1674 1
19641 1674 1
19643 1674 3
19644 1674 3
19657 1674 1
19670 1674 1
19778 1674 1
19798 1674 1
19806 1674 4
19828 1674 8
19830 1674 1
19886 1674 1
20005 1674 1
20096 1674 1
20116 1674 1
20156 1674 8
20172 1674 1
20180 1674 5
20187 1674 1
20237 1674 1
20283 1674 1
20354 1674 7
20541 1674 1
20690 1674 1
20692 1674 2
20707 1674 1
20755 1674 1
20762 1674 11
20769 1674 2
20770 1674 3
20778 1674 9
20809 1674 4
20815 1674 1
20839 1674 1
20850 1674 1
20855 1674 1
20869 1674 4
20874 1674 3
20881 1674 8
20896 1674 1
20904 1674 2
20905 1674 1
20906 1674 13
20924 1674 1
20932 1674 1
20974 1674 1
21040 1674 1
21043 1674 1
21053 1674 1
21054 1674 9
21107 1674 1
21115 1674 2
21152 1674 1
21188 1674 1
21197 1674 3
21215 1674 2
21265 1674 1
21276 1674 2
21304 1674 1
21366 1674 1
21379 1674 1
21412 1674 8
21419 1674 1
21435 1674 1
21447 1674 14
21450 1674 2
21453 1674 1
21513 1674 1
21537 1674 7
21544 1674 1
21548 1674 2
21615 1674 3
21627 1674 3
21650 1674 5
21732 1674 1
21802 1674 1
21805 1674 3
21863 1674 11
21869 1674 10
21873 1674 1
21899 1674 1
21954 1674 1
21986 1674 1
21987 1674 1
22010 1674 13
22036 1674 1
22041 1674 1
22242 1674 1
22498 1674 1
22504 1674 1
22541 1674 1
22542 1674 1
22550 1674 1
22553 1674 6
22556 1674 1
22557 1674 1
22563 1674 1
22566 1674 2
22652 1674 1
22658 1674 2
22726 1674 1
22740 1674 3
22744 1674 2
22776 1674 1
22821 1674 1
22827 1674 1
22836 1674 1
22863 1674 1
22929 1674 1
22932 1674 1
22981 1674 1
22987 1674 1
23057 1674 1
23081 1674 8
23195 1674 1
23207 1674 3
23225 1674 4
23242 1674 1
23257 1674 1
23264 1674 3
23345 1674 1
23385 1674 1
23401 1674 1
23455 1674 1
23467 1674 4
23610 1674 1
23666 1674 3
23698 1674 1
23714 1674 1
23718 1674 1
23748 1674 1
23776 1674 1
23779 1674 10
23792 1674 1
23795 1674 34
23851 1674 1
23877 1674 1
23882 1674 2
23991 1674 1
24014 1674 2
24050 1674 2
24088 1674 17
24110 1674 1
24172 1674 1
24176 1674 1
24214 1674 1
24245 1674 4
24252 1674 1
24253 1674 1
24258 1674 1
24342 1674 1
24403 1674 2
24406 1674 1
24578 1674 1
24580 1674 1
24590 1674 1
24656 1674 1
24661 1674 1
24671 1674 2
24674 1674 28
24677 1674 1
24696 1674 1
24732 1674 2
24888 1674 1
24907 1674 1
24978 1674 12
24992 1674 1
25036 1674 1
25106 1674 1
25162 1674 1
25169 1674 1
25186 1674 1
25191 1674 8
25194 1674 1
25199 1674 31
25237 1674 1
25268 1674 1
25396 1674 1
25466 1674 1
25562 1674 1
25610 1674 1
25630 1674 1
25637 1674 2
25733 1674 1
25785 1674 1
25793 1674 1
25795 1674 1
25796 1674 1
25870 1674 1
25893 1674 18
25899 1674 1
25914 1674 4
25947 1674 3
25975 1674 29
26014 1674 22
26027 1674 1
26052 1674 1
26082 1674 1
26169 1674 3
26172 1674 1
26177 1674 2
26180 1674 1
26185 1674 1
26186 1674 16
26188 1674 3
26211 1674 1
26222 1674 1
26227 1674 2
26247 1674 1
26250 1674 3
26270 1674 1
26286 1674 3
26287 1674 2
26289 1674 1
26294 1674 1
26302 1674 1
26308 1674 1
26339 1674 18
26629 1674 1
26641 1674 2
26642 1674 1
26655 1674 5
26839 1674 2
26852 1674 1
26897 1674 4
26901 1674 7
26913 1674 41
26928 1674 2
26969 1674 1
27031 1674 17
27076 1674 1
27090 1674 7
27141 1674 1
27281 1674 1
27290 1674 1
27339 1674 1
27353 1674 1
27367 1674 1
27414 1674 1
27415 1674 4
27494 1674 1
27495 1674 2
27508 1674 3
27547 1674 1
27556 1674 2
27561 1674 1
27617 1674 5
27628 1674 1
27629 1674 1
27630 1674 2
27637 1674 1
27651 1674 1
27657 1674 2
27666 1674 1
27681 1674 1
27682 1674 10
27686 1674 3
27733 1674 2
27742 1674 1
27793 1674 1
27817 1674 1
27818 1674 1
27827 1674 5
27838 1674 1
27852 1674 1
27869 1674 1
27879 1674 2
27885 1674 2
27948 1674 1
27958 1674 4
27960 1674 2
28012 1674 2
28049 1674 2
28071 1674 1
28309 1674 7
28358 1674 1
28390 1674 1
28593 1674 3
28609 1674 1
28641 1674 1
28656 1674 1
28661 1674 1
28759 1674 1
28808 1674 1
28818 1674 15
28866 1674 1
28882 1674 3
28924 1674 1
28929 1674 1
28943 1674 2
28984 1674 1
28990 1674 3
28994 1674 1
29002 1674 1
29067 1674 2
29073 1674 3
29176 1674 3
29177 1674 1
29266 1674 2
29269 1674 2
29271 1674 3
29272 1674 1
29294 1674 1
29303 1674 5
29349 1674 3
29383 1674 1
29404 1674 1
29429 1674 2
29431 1674 1
29440 1674 2
29445 1674 1
29450 1674 2
29451 1674 1
29463 1674 11
29469 1674 1
29477 1674 2
29502 1674 1
29506 1674 16
29568 1674 2
29619 1674 1
29620 1674 8
29634 1674 1
29651 1674 1
29652 1674 1
29672 1674 1
29698 1674 1
29702 1674 3
29703 1674 1
29706 1674 1
29734 1674 11
29741 1674 1
29795 1674 2
29804 1674 1
29807 1674 1
29813 1674 1
29828 1674 2
29850 1674 2
29856 1674 1
29880 1674 1
29903 1674 2
29904 1674 1
29910 1674 2
29911 1674 1
29915 1674 10
29929 1674 1
29932 1674 1
29937 1674 1
29943 1674 2
29949 1674 1
30006 1674 1
30037 1674 1
30082 1674 1
30083 1674 1
30093 1674 1
30105 1674 22
30115 1674 5
30126 1674 1
30131 1674 2
30136 1674 4
30147 1674 2
30177 1674 1
30183 1674 1
30190 1674 1
30338 1674 1
30339 1674 1
30343 1674 1
30344 1674 1
30379 1674 3
30399 1674 1
30406 1674 1
30429 1674 3
30430 1674 16
30444 1674 1
30517 1674 1
30529 1674 4
30530 1674 2
30537 1674 1
30540 1674 1
30548 1674 2
30562 1674 3
30567 1674 1
30570 1674 10
30586 1674 1
30588 1674 1
30602 1674 1
30605 1674 1
30607 1674 2
30634 1674 1
30656 1674 46
30667 1674 1
30746 1674 1
30789 1674 2
30792 1674 1
30798 1674 1
30838 1674 2
30849 1674 1
30854 1674 1
30872 1674 2
30895 1674 5
30912 1674 46
30927 1674 1
30929 1674 1
30932 1674 1
30934 1674 122
30950 1674 1
30958 1674 5
30971 1674 22
30972 1674 5
30974 1674 1
30989 1674 3
31021 1674 1
31065 1674 1
31096 1674 2
31177 1674 1
31183 1674 1
31189 1674 9
31196 1674 1
31197 1674 1
31212 1674 2
31214 1674 1
31258 1674 25
31262 1674 1
31272 1674 1
31280 1674 2
31333 1674 1
31344 1674 1
31399 1674 9
31415 1674 1
31421 1674 2
31471 1674 1
31563 1674 2
31605 1674 2
31617 1674 1
31669 1674 1
31701 1674 2
31704 1674 1
31715 1674 1
31864 1674 1
31865 1674 1
31910 1674 1
31927 1674 1
31929 1674 2
31950 1674 1
31961 1674 1
31964 1674 12
31965 1674 1
31971 1674 1
31975 1674 2
31992 1674 6
31999 1674 1
32011 1674 3
32014 1674 1
32023 1674 13
32048 1674 2
32063 1674 1
32068 1674 2
32073 1674 1
32084 1674 2
32103 1674 1
32106 1674 2
32122 1674 1
32194 1674 1
32214 1674 1
32216 1674 4
32399 1674 3
32452 1674 1
32496 1674 29
32527 1674 2
32582 1674 1
32589 1674 1
32596 1674 2
32645 1674 1
32646 1674 2
32697 1674 10
32698 1674 6
32699 1674 28
32700 1674 19
32702 1674 1
32703 1674 10
32704 1674 2
32706 1674 5
32707 1674 1
32709 1674 5
167 1675 1
190 1675 1
256 1675 1
408 1675 1
416 1675 1
493 1675 7
520 1675 1
545 1675 1
559 1675 2
608 1675 1
611 1675 1
645 1675 3
672 1675 1
762 1675 1
820 1675 1
865 1675 1
872 1675 1
909 1675 4
942 1675 1
1110 1675 1
1314 1675 1
1363 1675 2
1547 1675 1
1723 1675 2
1888 1675 1
1990 1675 10
2013 1675 1
2017 1675 1
2052 1675 1
2057 1675 1
2149 1675 1
2171 1675 1
2210 1675 1
2334 1675 1
2358 1675 1
2417 1675 1
2485 1675 1
2490 1675 1
2587 1675 2
2675 1675 2
2922 1675 1
2943 1675 5
2960 1675 1
3118 1675 1
3256 1675 2
3303 1675 1
3416 1675 1
3530 1675 1
3762 1675 2
3933 1675 1
3959 1675 1
4028 1675 7
4047 1675 1
4172 1675 4
4335 1675 1
4360 1675 1
4433 1675 1
4490 1675 1
4493 1675 2
4560 1675 1
4609 1675 1
4669 1675 1
4959 1675 1
4979 1675 2
5069 1675 6
5090 1675 1
5234 1675 1
5238 1675 4
5315 1675 1
5346 1675 1
5522 1675 4
5595 1675 4
5629 1675 1
5699 1675 2
5702 1675 1
5705 1675 2
5714 1675 1
5862 1675 1
5948 1675 2
5972 1675 1
6151 1675 1
6216 1675 1
6616 1675 1
6635 1675 1
6660 1675 1
6948 1675 1
7203 1675 1
7461 1675 2
7532 1675 1
7747 1675 1
7779 1675 1
7899 1675 1
7950 1675 5
7956 1675 1
8050 1675 1
8203 1675 1
8219 1675 2
8242 1675 1
8387 1675 1
8813 1675 4
8875 1675 1
8954 1675 1
9005 1675 1
9051 1675 1
9145 1675 7
9171 1675 1
9601 1675 1
9704 1675 1
9709 1675 1
9785 1675 1
9799 1675 13
9800 1675 3
9972 1675 1
9987 1675 1
10072 1675 1
10090 1675 1
10092 1675 1
10152 1675 4
10535 1675 2
10593 1675 2
10610 1675 1
10642 1675 1
10662 1675 1
10672 1675 1
10678 1675 8
10679 1675 3
10680 1675 2
10690 1675 1
10700 1675 2
10701 1675 2
10710 1675 6
10715 1675 1
10720 1675 1
10740 1675 2
10745 1675 1
10756 1675 4
10851 1675 1
11083 1675 5
11092 1675 1
11206 1675 1
11268 1675 1
11347 1675 1
11445 1675 1
11448 1675 4
11594 1675 1
11655 1675 1
11685 1675 1
11734 1675 1
11790 1675 1
11875 1675 1
11888 1675 3
12009 1675 1
12049 1675 1
12050 1675 1
12312 1675 1
12411 1675 1
12519 1675 1
12582 1675 26
12688 1675 1
12964 1675 1
13051 1675 1
13303 1675 7
13497 1675 1
13732 1675 2
13828 1675 1
13859 1675 1
13903 1675 1
14098 1675 1
14246 1675 1
14248 1675 9
14266 1675 1
14328 1675 1
14412 1675 1
14690 1675 1
14829 1675 2
14856 1675 1
14921 1675 1
15058 1675 1
15180 1675 3
15212 1675 3
15213 1675 1
15542 1675 2
15616 1675 3
15641 1675 1
15720 1675 1
15746 1675 3
16098 1675 1
16116 1675 1
16214 1675 1
16289 1675 1
16380 1675 1
16436 1675 1
16539 1675 3
16568 1675 3
16597 1675 3
16714 1675 3
16835 1675 1
17471 1675 2
17551 1675 1
17717 1675 1
17722 1675 1
17795 1675 1
17910 1675 1
18042 1675 1
18147 1675 1
18186 1675 6
18225 1675 1
18412 1675 2
18447 1675 1
18502 1675 6
18660 1675 1
18878 1675 2
18907 1675 1
18942 1675 1
18945 1675 2
18999 1675 4
19017 1675 2
19140 1675 1
19153 1675 1
19155 1675 17
19186 1675 1
19200 1675 1
19248 1675 1
19421 1675 3
19432 1675 1
19597 1675 1
19618 1675 1
19668 1675 1
19812 1675 1
19828 1675 2
19878 1675 1
20009 1675 1
20011 1675 1
20119 1675 1
20251 1675 1
20650 1675 1
20762 1675 1
20769 1675 1
20778 1675 2
20809 1675 1
20869 1675 2
20906 1675 2
20934 1675 1
21043 1675 1
21056 1675 1
21059 1675 1
21412 1675 1
21441 1675 1
21447 1675 4
21566 1675 1
21788 1675 1
21863 1675 2
21873 1675 1
21901 1675 1
22010 1675 3
22057 1675 1
22225 1675 1
22323 1675 1
22500 1675 1
22550 1675 1
22566 1675 1
22795 1675 1
22863 1675 1
22966 1675 1
23207 1675 1
23264 1675 1
23289 1675 1
23476 1675 1
23613 1675 1
23666 1675 2
23795 1675 7
24050 1675 2
24088 1675 5
24192 1675 1
24233 1675 1
24253 1675 1
24373 1675 1
24578 1675 1
24674 1675 11
24731 1675 1
24841 1675 1
24978 1675 3
25199 1675 1
25236 1675 1
25291 1675 1
26014 1675 5
26106 1675 1
26139 1675 1
26206 1675 1
26207 1675 1
26339 1675 6
26380 1675 1
26655 1675 7
26821 1675 1
26901 1675 1
26913 1675 7
26959 1675 1
27090 1675 3
27342 1675 1
27495 1675 1
27508 1675 1
27656 1675 1
27761 1675 1
27803 1675 1
27827 1675 1
27948 1675 1
27958 1675 1
28026 1675 1
28309 1675 3
28725 1675 1
28929 1675 2
29161 1675 1
29268 1675 1
29271 1675 1
29299 1675 1
29303 1675 1
29349 1675 2
29411 1675 1
29415 1675 1
29439 1675 1
29443 1675 1
29445 1675 1
29463 1675 3
29506 1675 1
29520 1675 1
29561 1675 1
29620 1675 2
29706 1675 1
29707 1675 1
29729 1675 1
29733 1675 1
29734 1675 3
29915 1675 1
30037 1675 1
30076 1675 1
30105 1675 11
30136 1675 3
30141 1675 2
30159 1675 1
30190 1675 1
30411 1675 1
30414 1675 1
30509 1675 14
30570 1675 6
30586 1675 1
30613 1675 1
30644 1675 1
30656 1675 6
30792 1675 1
30895 1675 3
30912 1675 3
30934 1675 4
30958 1675 3
30971 1675 9
30972 1675 2
30994 1675 1
31189 1675 6
31258 1675 5
31399 1675 2
31415 1675 1
31683 1675 11
31699 1675 1
31709 1675 1
31805 1675 1
31810 1675 1
31950 1675 1
31960 1675 1
32023 1675 3
32122 1675 1
32166 1675 1
32215 1675 1
32442 1675 1
32698 1675 1
32699 1675 9
32700 1675 1
32703 1675 1
32704 1675 1
32709 1675 1
36 1676 2
52 1676 1
54 1676 1
92 1676 1
94 1676 1
122 1676 1
164 1676 1
167 1676 3
202 1676 1
211 1676 1
246 1676 1
413 1676 2
464 1676 1
493 1676 13
501 1676 1
504 1676 1
520 1676 1
525 1676 1
557 1676 3
559 1676 4
575 1676 1
611 1676 1
645 1676 2
672 1676 1
675 1676 1
685 1676 2
740 1676 1
743 1676 1
750 1676 1
757 1676 1
783 1676 1
787 1676 1
789 1676 1
796 1676 1
820 1676 1
827 1676 2
856 1676 1
860 1676 3
880 1676 1
896 1676 1
909 1676 6
942 1676 4
967 1676 1
1058 1676 2
1110 1676 2
1132 1676 1
1163 1676 3
1180 1676 1
1185 1676 1
1187 1676 2
1204 1676 1
1241 1676 1
1266 1676 1
1288 1676 1
1289 1676 1
1314 1676 1
1332 1676 1
1363 1676 6
1368 1676 1
1422 1676 1
1425 1676 1
1499 1676 1
1539 1676 1
1547 1676 1
1563 1676 1
1579 1676 1
1736 1676 1
1873 1676 1
1880 1676 1
1901 1676 1
1958 1676 1
1974 1676 1
1975 1676 2
1990 1676 9
1992 1676 1
2030 1676 1
2062 1676 2
2078 1676 1
2102 1676 1
2195 1676 1
2198 1676 1
2209 1676 1
2210 1676 2
2218 1676 2
2224 1676 1
2225 1676 5
2255 1676 1
2277 1676 1
2301 1676 1
2302 1676 1
2317 1676 3
2318 1676 6
2334 1676 3
2338 1676 1
2485 1676 1
2542 1676 1
2577 1676 1
2700 1676 1
2760 1676 4
2902 1676 1
2942 1676 1
3023 1676 1
3116 1676 1
3207 1676 1
3216 1676 1
3250 1676 1
3256 1676 11
3286 1676 1
3295 1676 5
3447 1676 2
3458 1676 1
3507 1676 2
3534 1676 1
3610 1676 1
3634 1676 2
3658 1676 1
3668 1676 3
3762 1676 9
3768 1676 1
3776 1676 1
3815 1676 1
3816 1676 2
3838 1676 1
3889 1676 1
3897 1676 1
3903 1676 1
4028 1676 9
4036 1676 1
4040 1676 1
4042 1676 1
4047 1676 81
4106 1676 1
4110 1676 1
4131 1676 2
4140 1676 1
4172 1676 6
4256 1676 1
4285 1676 1
4335 1676 1
4344 1676 1
4360 1676 1
4413 1676 1
4431 1676 1
4433 1676 1
4456 1676 1
4493 1676 2
4542 1676 1
4560 1676 1
4669 1676 1
4712 1676 2
4721 1676 1
4728 1676 1
4792 1676 1
4895 1676 1
4921 1676 1
4931 1676 1
4959 1676 1
4979 1676 2
5069 1676 3
5090 1676 3
5238 1676 2
5263 1676 1
5288 1676 1
5331 1676 1
5357 1676 1
5434 1676 1
5494 1676 1
5500 1676 1
5522 1676 11
5537 1676 1
5591 1676 1
5595 1676 14
5613 1676 1
5617 1676 1
5629 1676 1
5636 1676 1
5642 1676 1
5679 1676 1
5686 1676 1
5699 1676 8
5702 1676 1
5705 1676 9
5809 1676 2
5811 1676 1
5830 1676 1
5831 1676 1
5835 1676 1
5873 1676 2
5948 1676 6
5972 1676 1
5994 1676 2
6020 1676 1
6085 1676 1
6216 1676 9
6276 1676 1
6376 1676 1
6377 1676 1
6463 1676 1
6467 1676 1
6660 1676 1
6661 1676 1
6662 1676 1
6768 1676 1
6769 1676 2
6829 1676 1
6832 1676 1
6900 1676 1
6901 1676 2
6936 1676 1
6942 1676 1
6978 1676 1
6986 1676 1
7076 1676 1
7135 1676 6
7160 1676 1
7201 1676 1
7214 1676 1
7224 1676 1
7246 1676 1
7259 1676 1
7309 1676 1
7345 1676 1
7461 1676 12
7530 1676 1
7552 1676 1
7587 1676 3
7675 1676 1
7747 1676 2
7751 1676 1
7789 1676 1
7814 1676 1
7830 1676 1
7870 1676 1
7899 1676 1
7906 1676 1
7908 1676 1
7950 1676 6
7993 1676 1
8017 1676 2
8139 1676 1
8151 1676 1
8219 1676 13
8220 1676 1
8292 1676 1
8410 1676 1
8428 1676 1
8494 1676 1
8523 1676 1
8543 1676 2
8658 1676 1
8813 1676 1
8887 1676 5
8890 1676 5
8927 1676 1
9008 1676 1
9050 1676 1
9051 1676 2
9145 1676 7
9171 1676 1
9294 1676 1
9328 1676 1
9329 1676 1
9465 1676 2
9466 1676 1
9483 1676 1
9516 1676 1
9543 1676 2
9590 1676 1
9607 1676 1
9610 1676 1
9635 1676 1
9678 1676 1
9715 1676 1
9779 1676 1
9785 1676 1
9799 1676 3
9800 1676 12
9817 1676 1
9830 1676 1
9847 1676 1
9849 1676 1
9901 1676 1
9972 1676 4
9987 1676 6
9993 1676 2
10048 1676 1
10060 1676 1
10090 1676 3
10152 1676 6
10218 1676 1
10281 1676 1
10283 1676 3
10332 1676 1
10421 1676 1
10442 1676 1
10535 1676 19
10552 1676 2
10593 1676 20
10595 1676 12
10608 1676 8
10610 1676 3
10631 1676 1
10638 1676 2
10651 1676 1
10678 1676 1
10679 1676 2
10680 1676 1
10690 1676 1
10692 1676 2
10700 1676 1
10701 1676 2
10710 1676 11
10735 1676 1
10740 1676 4
10756 1676 5
10780 1676 1
10863 1676 1
10874 1676 2
10879 1676 1
10885 1676 1
10951 1676 1
11083 1676 15
11092 1676 1
11093 1676 1
11176 1676 1
11206 1676 1
11224 1676 1
11297 1676 1
11419 1676 1
11437 1676 1
11445 1676 1
11448 1676 14
11553 1676 1
11594 1676 1
11681 1676 1
11682 1676 1
11790 1676 1
11792 1676 1
11888 1676 9
12017 1676 1
12026 1676 1
12029 1676 1
12039 1676 3
12049 1676 49
12057 1676 1
12082 1676 1
12108 1676 1
12143 1676 2
12151 1676 1
12187 1676 1
12205 1676 1
12231 1676 2
12299 1676 1
12310 1676 1
12312 1676 1
12363 1676 1
12382 1676 1
12392 1676 1
12430 1676 1
12480 1676 1
12522 1676 1
12528 1676 1
12571 1676 1
12582 1676 2
12589 1676 1
12594 1676 1
12619 1676 1
12635 1676 1
12647 1676 1
12670 1676 2
12672 1676 1
12678 1676 1
12704 1676 2
12716 1676 1
12718 1676 1
12726 1676 1
12745 1676 1
12876 1676 1
12890 1676 1
13009 1676 1
13059 1676 1
13130 1676 1
13145 1676 1
13163 1676 1
13237 1676 1
13249 1676 1
13303 1676 51
13363 1676 1
13457 1676 1
13463 1676 1
13508 1676 1
13543 1676 1
13546 1676 1
13553 1676 1
13661 1676 1
13676 1676 1
13694 1676 2
13732 1676 12
13767 1676 1
13828 1676 2
13835 1676 1
13860 1676 1
13903 1676 1
13944 1676 1
13965 1676 1
13971 1676 1
13972 1676 1
13987 1676 1
14023 1676 1
14096 1676 1
14098 1676 2
14145 1676 1
14194 1676 1
14237 1676 1
14248 1676 34
14271 1676 1
14285 1676 1
14388 1676 1
14399 1676 1
14470 1676 1
14471 1676 1
14681 1676 1
14703 1676 1
14749 1676 1
14829 1676 4
14971 1676 11
15078 1676 1
15180 1676 6
15198 1676 1
15212 1676 1
15218 1676 1
15266 1676 1
15271 1676 1
15280 1676 1
15374 1676 1
15377 1676 1
15387 1676 1
15420 1676 1
15542 1676 3
15570 1676 1
15573 1676 1
15574 1676 1
15595 1676 2
15616 1676 2
15697 1676 1
15746 1676 17
15753 1676 1
15821 1676 1
15822 1676 1
15827 1676 1
15860 1676 1
15878 1676 1
15903 1676 1
15912 1676 1
16071 1676 1
16080 1676 1
16099 1676 4
16102 1676 1
16116 1676 1
16141 1676 1
16148 1676 1
16237 1676 1
16286 1676 1
16301 1676 1
16380 1676 1
16394 1676 1
16436 1676 2
16476 1676 1
16530 1676 1
16539 1676 4
16545 1676 5
16568 1676 8
16581 1676 1
16587 1676 1
16597 1676 1
16607 1676 1
16655 1676 1
16712 1676 2
16714 1676 8
16715 1676 2
16745 1676 3
16782 1676 1
16807 1676 2
16815 1676 1
16837 1676 1
16865 1676 1
16902 1676 2
16932 1676 1
16942 1676 1
16960 1676 1
16978 1676 1
16997 1676 1
17002 1676 1
17006 1676 1
17015 1676 1
17040 1676 1
17079 1676 1
17115 1676 1
17125 1676 1
17224 1676 1
17230 1676 1
17409 1676 1
17424 1676 7
17430 1676 1
17442 1676 1
17450 1676 1
17480 1676 1
17492 1676 1
17551 1676 27
17624 1676 1
17656 1676 1
17718 1676 1
17803 1676 1
17835 1676 1
17852 1676 1
17872 1676 1
17912 1676 1
17929 1676 1
17981 1676 1
17987 1676 1
17990 1676 1
18022 1676 1
18081 1676 1
18121 1676 1
18145 1676 7
18147 1676 2
18149 1676 2
18154 1676 1
18161 1676 1
18167 1676 1
18176 1676 1
18179 1676 1
18180 1676 1
18181 1676 2
18186 1676 5
18225 1676 1
18229 1676 1
18239 1676 1
18270 1676 1
18363 1676 1
18402 1676 3
18412 1676 10
18502 1676 4
18504 1676 1
18527 1676 1
18631 1676 1
18661 1676 1
18779 1676 1
18780 1676 1
18785 1676 1
18876 1676 1
18999 1676 4
19093 1676 1
19100 1676 1
19113 1676 2
19127 1676 1
19140 1676 5
19145 1676 1
19148 1676 1
19153 1676 2
19155 1676 48
19176 1676 5
19180 1676 11
19181 1676 1
19185 1676 2
19210 1676 1
19253 1676 3
19278 1676 1
19395 1676 2
19421 1676 19
19437 1676 1
19460 1676 1
19511 1676 1
19539 1676 1
19566 1676 1
19618 1676 1
19620 1676 1
19643 1676 1
19801 1676 3
19828 1676 5
19883 1676 2
19886 1676 2
20153 1676 3
20156 1676 4
20187 1676 1
20251 1676 1
20252 1676 2
20280 1676 3
20283 1676 1
20320 1676 1
20354 1676 1
20394 1676 1
20451 1676 2
20473 1676 1
20505 1676 1
20543 1676 1
20544 1676 2
20591 1676 1
20655 1676 2
20670 1676 2
20692 1676 1
20762 1676 4
20778 1676 2
20809 1676 1
20852 1676 1
20861 1676 1
20869 1676 5
20881 1676 2
20904 1676 1
20905 1676 2
20906 1676 8
20934 1676 1
20939 1676 1
20944 1676 2
21020 1676 1
21037 1676 2
21053 1676 1
21080 1676 1
21188 1676 1
21215 1676 2
21230 1676 1
21261 1676 2
21275 1676 1
21276 1676 1
21307 1676 1
21389 1676 1
21415 1676 1
21420 1676 1
21441 1676 1
21444 1676 1
21447 1676 9
21450 1676 1
21513 1676 1
21537 1676 6
21580 1676 1
21601 1676 6
21615 1676 2
21650 1676 6
21710 1676 1
21786 1676 2
21792 1676 1
21805 1676 1
21863 1676 7
21866 1676 1
21887 1676 1
21899 1676 1
21986 1676 1
22000 1676 1
22010 1676 10
22021 1676 1
22024 1676 2
22039 1676 1
22041 1676 3
22068 1676 1
22085 1676 1
22090 1676 1
22152 1676 1
22289 1676 1
22306 1676 1
22327 1676 1
22430 1676 2
22472 1676 2
22489 1676 1
22550 1676 3
22553 1676 2
22563 1676 2
22566 1676 2
22590 1676 1
22658 1676 4
22728 1676 1
22740 1676 7
22755 1676 1
22782 1676 1
22798 1676 1
22811 1676 1
22818 1676 1
22883 1676 1
22922 1676 1
22964 1676 1
22973 1676 1
22981 1676 1
22987 1676 5
23007 1676 1
23022 1676 1
23052 1676 1
23058 1676 1
23081 1676 3
23129 1676 1
23207 1676 4
23232 1676 3
23233 1676 1
23336 1676 1
23341 1676 1
23385 1676 2
23557 1676 1
23610 1676 2
23666 1676 1
23779 1676 4
23795 1676 101
24007 1676 1
24049 1676 1
24050 1676 3
24088 1676 14
24120 1676 1
24173 1676 1
24185 1676 1
24195 1676 1
24214 1676 1
24215 1676 1
24262 1676 1
24334 1676 1
24342 1676 1
24369 1676 1
24406 1676 1
24449 1676 1
24578 1676 1
24598 1676 1
24638 1676 1
24674 1676 18
24675 1676 1
24696 1676 3
24758 1676 7
24812 1676 1
24845 1676 1
24925 1676 1
24978 1676 14
25026 1676 1
25177 1676 1
25194 1676 1
25199 1676 5
25383 1676 1
25574 1676 2
25667 1676 1
25685 1676 1
25713 1676 1
25764 1676 1
25787 1676 1
25796 1676 1
25893 1676 1
25914 1676 3
25975 1676 4
25976 1676 1
25979 1676 2
26014 1676 21
26032 1676 1
26088 1676 1
26138 1676 1
26177 1676 1
26184 1676 2
26186 1676 8
26211 1676 1
26216 1676 1
26247 1676 1
26263 1676 1
26281 1676 1
26286 1676 3
26308 1676 2
26339 1676 4
26352 1676 1
26396 1676 1
26450 1676 1
26455 1676 3
26583 1676 1
26617 1676 1
26651 1676 1
26655 1676 13
26715 1676 1
26749 1676 1
26855 1676 1
26881 1676 1
26899 1676 2
26901 1676 1
26913 1676 16
26928 1676 1
27031 1676 6
27042 1676 1
27090 1676 7
27124 1676 1
27202 1676 1
27244 1676 1
27270 1676 1
27272 1676 1
27328 1676 1
27342 1676 2
27352 1676 1
27367 1676 1
27392 1676 1
27403 1676 1
27405 1676 1
27409 1676 1
27415 1676 1
27427 1676 1
27495 1676 3
27513 1676 1
27519 1676 2
27617 1676 1
27628 1676 2
27657 1676 1
27659 1676 2
27662 1676 1
27682 1676 2
27702 1676 1
27705 1676 1
27793 1676 2
27827 1676 3
27848 1676 1
27852 1676 1
27871 1676 1
27884 1676 4
27891 1676 1
27958 1676 7
27960 1676 1
28012 1676 1
28049 1676 1
28093 1676 1
28117 1676 1
28145 1676 1
28277 1676 1
28309 1676 4
28358 1676 1
28382 1676 1
28424 1676 1
28425 1676 1
28522 1676 1
28573 1676 1
28593 1676 2
28609 1676 1
28647 1676 1
28661 1676 2
28727 1676 1
28745 1676 1
28833 1676 2
28911 1676 1
28929 1676 1
28934 1676 1
28957 1676 1
28962 1676 1
28967 1676 2
28969 1676 2
29067 1676 1
29073 1676 2
29136 1676 1
29159 1676 1
29161 1676 1
29176 1676 1
29227 1676 2
29269 1676 1
29271 1676 1
29294 1676 1
29303 1676 1
29349 1676 2
29374 1676 1
29406 1676 2
29440 1676 2
29444 1676 1
29445 1676 1
29452 1676 1
29463 1676 5
29477 1676 1
29502 1676 1
29506 1676 2
29515 1676 1
29561 1676 1
29563 1676 1
29601 1676 1
29620 1676 2
29621 1676 1
29734 1676 9
29737 1676 3
29738 1676 1
29744 1676 2
29759 1676 1
29795 1676 2
29819 1676 1
29915 1676 2
29949 1676 1
29956 1676 1
29976 1676 2
29984 1676 1
30029 1676 1
30031 1676 1
30038 1676 1
30082 1676 2
30105 1676 9
30136 1676 1
30147 1676 1
30149 1676 1
30246 1676 1
30248 1676 1
30368 1676 1
30379 1676 3
30399 1676 2
30404 1676 1
30411 1676 2
30414 1676 1
30429 1676 5
30430 1676 5
30443 1676 1
30529 1676 1
30541 1676 1
30562 1676 4
30567 1676 1
30570 1676 9
30610 1676 1
30656 1676 14
30664 1676 1
30710 1676 1
30768 1676 2
30789 1676 1
30798 1676 1
30852 1676 1
30872 1676 2
30895 1676 5
30898 1676 1
30912 1676 7
30914 1676 1
30927 1676 1
30934 1676 5
30958 1676 3
30967 1676 1
30971 1676 22
30972 1676 3
30974 1676 1
30976 1676 1
31025 1676 1
31073 1676 1
31076 1676 15
31122 1676 1
31189 1676 6
31225 1676 1
31258 1676 10
31260 1676 1
31262 1676 1
31399 1676 5
31415 1676 1
31421 1676 5
31563 1676 2
31587 1676 1
31588 1676 1
31663 1676 1
31709 1676 3
31760 1676 2
31787 1676 1
31832 1676 1
31864 1676 1
31942 1676 1
31946 1676 1
31950 1676 4
31975 1676 2
31992 1676 1
32018 1676 1
32023 1676 20
32029 1676 1
32030 1676 1
32045 1676 1
32106 1676 3
32122 1676 1
32129 1676 1
32218 1676 1
32323 1676 2
32417 1676 1
32420 1676 1
32443 1676 1
32449 1676 1
32452 1676 1
32477 1676 1
32527 1676 2
32543 1676 1
32582 1676 1
32642 1676 1
32646 1676 3
32691 1676 1
32694 1676 1
32696 1676 1
32697 1676 7
32698 1676 5
32699 1676 19
32700 1676 6
32702 1676 3
32703 1676 8
32706 1676 4
32709 1676 5
43 1677 1
53 1677 1
68 1677 1
82 1677 1
111 1677 1
167 1677 5
227 1677 1
345 1677 3
364 1677 1
413 1677 1
493 1677 32
513 1677 1
559 1677 3
601 1677 1
602 1677 1
611 1677 1
645 1677 1
672 1677 1
675 1677 2
678 1677 1
687 1677 3
771 1677 1
820 1677 2
842 1677 1
856 1677 2
860 1677 5
909 1677 14
1029 1677 1
1030 1677 1
1054 1677 1
1110 1677 3
1163 1677 1
1260 1677 1
1325 1677 1
1326 1677 1
1330 1677 1
1363 1677 10
1366 1677 1
1429 1677 1
1471 1677 1
1506 1677 1
1555 1677 1
1562 1677 1
1563 1677 1
1565 1677 1
1603 1677 1
1612 1677 1
1613 1677 1
1729 1677 1
1744 1677 1
1888 1677 1
1901 1677 2
1958 1677 1
1963 1677 3
1965 1677 4
1987 1677 1
1990 1677 33
1994 1677 1
2031 1677 1
2051 1677 1
2062 1677 3
2067 1677 2
2071 1677 1
2084 1677 1
2089 1677 1
2171 1677 1
2179 1677 1
2198 1677 3
2222 1677 1
2334 1677 1
2465 1677 1
2485 1677 1
2497 1677 1
2655 1677 1
2700 1677 1
2760 1677 1
2787 1677 1
2813 1677 1
2885 1677 1
2894 1677 1
2940 1677 1
3116 1677 1
3131 1677 1
3216 1677 1
3256 1677 10
3303 1677 1
3309 1677 1
3336 1677 1
3367 1677 1
3498 1677 1
3507 1677 1
3521 1677 1
3532 1677 1
3534 1677 2
3559 1677 1
3575 1677 1
3586 1677 1
3617 1677 1
3634 1677 1
3657 1677 1
3658 1677 1
3700 1677 1
3714 1677 2
3759 1677 1
3762 1677 11
3815 1677 1
3816 1677 1
3837 1677 1
3893 1677 1
3897 1677 1
4028 1677 26
4032 1677 1
4054 1677 2
4088 1677 1
4131 1677 1
4150 1677 1
4156 1677 1
4165 1677 1
4172 1677 6
4176 1677 1
4254 1677 1
4335 1677 2
4360 1677 1
4400 1677 1
4413 1677 1
4456 1677 1
4493 1677 7
4556 1677 1
4582 1677 1
4601 1677 1
4716 1677 1
4837 1677 1
4838 1677 1
4858 1677 1
4912 1677 1
4959 1677 6
4966 1677 1
4979 1677 1
5041 1677 1
5069 1677 7
5107 1677 1
5135 1677 2
5136 1677 1
5218 1677 1
5238 1677 18
5288 1677 1
5315 1677 2
5358 1677 1
5374 1677 1
5375 1677 1
5423 1677 1
5467 1677 1
5475 1677 1
5522 1677 25
5593 1677 1
5595 1677 17
5618 1677 1
5641 1677 1
5680 1677 1
5699 1677 7
5705 1677 17
5714 1677 1
5770 1677 1
5831 1677 2
5839 1677 1
5871 1677 1
5873 1677 1
5902 1677 1
5927 1677 1
5948 1677 8
5982 1677 2
6048 1677 1
6061 1677 1
6101 1677 1
6158 1677 1
6171 1677 1
6184 1677 1
6213 1677 1
6216 1677 10
6238 1677 1
6354 1677 1
6380 1677 1
6406 1677 1
6451 1677 1
6465 1677 2
6599 1677 1
6660 1677 2
6662 1677 1
6665 1677 1
6723 1677 1
6817 1677 2
6897 1677 1
6901 1677 1
6986 1677 2
7076 1677 1
7114 1677 1
7132 1677 1
7135 1677 10
7340 1677 1
7455 1677 1
7461 1677 9
7470 1677 2
7516 1677 1
7549 1677 1
7591 1677 1
7673 1677 1
7724 1677 1
7729 1677 1
7747 1677 1
7779 1677 1
7830 1677 1
7906 1677 1
7948 1677 1
7950 1677 1
7951 1677 1
8017 1677 1
8219 1677 5
8543 1677 1
8764 1677 1
8802 1677 2
8803 1677 1
8813 1677 8
8890 1677 1
8912 1677 1
8963 1677 1
9008 1677 1
9051 1677 5
9145 1677 14
9178 1677 2
9221 1677 1
9298 1677 1
9319 1677 1
9403 1677 1
9410 1677 1
9465 1677 2
9467 1677 1
9501 1677 1
9516 1677 3
9517 1677 2
9531 1677 1
9532 1677 1
9543 1677 1
9597 1677 1
9608 1677 2
9637 1677 1
9800 1677 20
9815 1677 2
9919 1677 1
9924 1677 1
9972 1677 4
9976 1677 1
9987 1677 7
9993 1677 1
9994 1677 1
10041 1677 1
10061 1677 2
10065 1677 1
10152 1677 11
10189 1677 1
10221 1677 1
10280 1677 1
10283 1677 1
10450 1677 1
10505 1677 1
10535 1677 10
10538 1677 1
10552 1677 3
10566 1677 2
10593 1677 15
10595 1677 3
10631 1677 2
10642 1677 4
10651 1677 1
10672 1677 1
10690 1677 1
10700 1677 2
10704 1677 1
10710 1677 28
10716 1677 1
10719 1677 1
10720 1677 2
10740 1677 10
10753 1677 1
10756 1677 15
10780 1677 2
10851 1677 1
10873 1677 1
10879 1677 1
10983 1677 1
11083 1677 25
11092 1677 2
11176 1677 1
11190 1677 1
11206 1677 1
11309 1677 1
11336 1677 1
11376 1677 1
11448 1677 20
11499 1677 1
11517 1677 1
11527 1677 1
11551 1677 1
11668 1677 1
11681 1677 1
11850 1677 1
11888 1677 30
11905 1677 1
11908 1677 1
12017 1677 2
12029 1677 1
12049 1677 2
12147 1677 1
12151 1677 1
12211 1677 1
12217 1677 1
12231 1677 1
12236 1677 1
12238 1677 1
12309 1677 1
12312 1677 2
12363 1677 1
12411 1677 1
12523 1677 1
12528 1677 1
12582 1677 4
12611 1677 2
12619 1677 2
12670 1677 3
12684 1677 1
12686 1677 1
12797 1677 1
12948 1677 1
12994 1677 1
13095 1677 1
13111 1677 2
13126 1677 2
13127 1677 2
13128 1677 1
13138 1677 1
13204 1677 1
13225 1677 1
13237 1677 2
13249 1677 1
13303 1677 46
13334 1677 1
13358 1677 2
13360 1677 1
13384 1677 1
13491 1677 1
13510 1677 1
13511 1677 1
13544 1677 1
13546 1677 1
13557 1677 3
13635 1677 1
13718 1677 1
13732 1677 15
13772 1677 2
13784 1677 1
13828 1677 3
13903 1677 3
13967 1677 1
13969 1677 1
14095 1677 1
14098 1677 1
14225 1677 1
14247 1677 2
14248 1677 42
14485 1677 1
14586 1677 1
14620 1677 8
14622 1677 1
14624 1677 1
14686 1677 1
14749 1677 1
14811 1677 1
14829 1677 10
14833 1677 1
14854 1677 1
14865 1677 1
14926 1677 1
14967 1677 1
15006 1677 1
15025 1677 1
15095 1677 1
15180 1677 16
15212 1677 4
15213 1677 1
15218 1677 1
15230 1677 1
15271 1677 2
15304 1677 1
15308 1677 1
15326 1677 1
15374 1677 1
15377 1677 1
15490 1677 1
15517 1677 2
15534 1677 1
15542 1677 3
15563 1677 1
15589 1677 1
15616 1677 14
15746 1677 31
15813 1677 1
15826 1677 2
15861 1677 1
15912 1677 2
15933 1677 1
16141 1677 2
16215 1677 1
16254 1677 1
16286 1677 1
16380 1677 1
16413 1677 1
16436 1677 1
16471 1677 1
16477 1677 1
16490 1677 1
16522 1677 1
16539 1677 7
16568 1677 16
16577 1677 1
16586 1677 1
16609 1677 2
16627 1677 1
16664 1677 3
16686 1677 1
16697 1677 1
16705 1677 1
16714 1677 8
16717 1677 1
16745 1677 1
16807 1677 1
16837 1677 1
16902 1677 3
16934 1677 2
16960 1677 1
16992 1677 1
17015 1677 1
17031 1677 1
17040 1677 6
17125 1677 1
17132 1677 1
17133 1677 1
17255 1677 1
17327 1677 1
17363 1677 1
17424 1677 2
17446 1677 1
17465 1677 1
17471 1677 3
17530 1677 1
17531 1677 1
17551 1677 2
17565 1677 1
17580 1677 1
17587 1677 1
17631 1677 1
17636 1677 1
17803 1677 1
17848 1677 1
17856 1677 1
17886 1677 1
17907 1677 1
17920 1677 1
17990 1677 1
18053 1677 1
18145 1677 2
18147 1677 1
18186 1677 15
18190 1677 1
18191 1677 1
18192 1677 1
18225 1677 2
18229 1677 1
18402 1677 3
18412 1677 11
18447 1677 1
18502 1677 11
18527 1677 1
18567 1677 1
18570 1677 1
18735 1677 1
18778 1677 1
18876 1677 1
18878 1677 1
18966 1677 1
18968 1677 2
18981 1677 1
18992 1677 1
18999 1677 10
19028 1677 1
19031 1677 1
19049 1677 2
19060 1677 1
19073 1677 2
19081 1677 1
19113 1677 3
19140 1677 6
19146 1677 1
19153 1677 3
19155 1677 68
19160 1677 1
19176 1677 5
19188 1677 1
19242 1677 1
19245 1677 2
19248 1677 1
19249 1677 3
19253 1677 1
19254 1677 2
19260 1677 1
19386 1677 1
19390 1677 1
19421 1677 24
19473 1677 1
19521 1677 1
19620 1677 1
19670 1677 1
19720 1677 1
19747 1677 1
19801 1677 4
19802 1677 2
19803 1677 1
19806 1677 4
19828 1677 12
19886 1677 4
19970 1677 1
20145 1677 1
20150 1677 1
20156 1677 3
20160 1677 1
20184 1677 1
20185 1677 1
20187 1677 1
20251 1677 1
20323 1677 1
20346 1677 1
20354 1677 5
20398 1677 6
20505 1677 1
20544 1677 1
20604 1677 1
20638 1677 1
20648 1677 1
20655 1677 1
20692 1677 2
20739 1677 3
20758 1677 1
20762 1677 6
20769 1677 2
20778 1677 2
20809 1677 5
20869 1677 4
20874 1677 1
20881 1677 2
20884 1677 1
20903 1677 1
20905 1677 1
20906 1677 6
20932 1677 2
20959 1677 1
21024 1677 1
21028 1677 1
21043 1677 3
21055 1677 1
21056 1677 2
21109 1677 1
21115 1677 2
21196 1677 1
21197 1677 2
21215 1677 2
21230 1677 1
21251 1677 1
21256 1677 1
21276 1677 1
21334 1677 1
21412 1677 1
21420 1677 1
21439 1677 1
21447 1677 9
21537 1677 8
21544 1677 1
21586 1677 1
21595 1677 1
21615 1677 2
21619 1677 1
21624 1677 1
21627 1677 2
21631 1677 1
21650 1677 2
21807 1677 1
21863 1677 17
21866 1677 1
21881 1677 2
21899 1677 2
22010 1677 21
22024 1677 1
22152 1677 6
22153 1677 1
22260 1677 1
22357 1677 1
22359 1677 1
22379 1677 1
22431 1677 1
22472 1677 1
22489 1677 1
22550 1677 3
22566 1677 2
22647 1677 1
22652 1677 1
22653 1677 1
22722 1677 1
22740 1677 12
22744 1677 3
22804 1677 1
22957 1677 1
22987 1677 1
23058 1677 1
23078 1677 1
23081 1677 3
23085 1677 1
23107 1677 1
23126 1677 1
23195 1677 2
23203 1677 1
23207 1677 3
23229 1677 1
23284 1677 1
23336 1677 1
23341 1677 1
23385 1677 2
23459 1677 1
23467 1677 4
23502 1677 1
23613 1677 1
23666 1677 1
23667 1677 1
23735 1677 1
23779 1677 2
23791 1677 1
23795 1677 52
23796 1677 1
23821 1677 1
23839 1677 1
23847 1677 1
23960 1677 1
23993 1677 1
24050 1677 4
24088 1677 49
24115 1677 3
24174 1677 1
24185 1677 1
24195 1677 1
24252 1677 1
24269 1677 1
24283 1677 1
24406 1677 2
24462 1677 1
24590 1677 1
24591 1677 1
24598 1677 1
24651 1677 2
24674 1677 40
24705 1677 2
24732 1677 1
24740 1677 1
24758 1677 6
24789 1677 1
24872 1677 1
24878 1677 1
24978 1677 15
25041 1677 1
25067 1677 1
25135 1677 2
25137 1677 1
25148 1677 2
25191 1677 2
25192 1677 2
25196 1677 1
25199 1677 3
25211 1677 1
25265 1677 1
25268 1677 1
25496 1677 1
25567 1677 1
25604 1677 1
25630 1677 2
25646 1677 1
25668 1677 1
25685 1677 2
25733 1677 1
25764 1677 1
25774 1677 1
25793 1677 1
25893 1677 4
25895 1677 1
25914 1677 1
25975 1677 3
25979 1677 1
25988 1677 1
25989 1677 1
25991 1677 2
26014 1677 65
26027 1677 1
26058 1677 1
26139 1677 1
26185 1677 1
26186 1677 7
26215 1677 1
26250 1677 1
26259 1677 1
26263 1677 1
26286 1677 4
26294 1677 1
26308 1677 2
26319 1677 1
26339 1677 11
26352 1677 1
26451 1677 1
26455 1677 2
26479 1677 1
26612 1677 1
26655 1677 14
26864 1677 1
26897 1677 1
26901 1677 5
26913 1677 18
26968 1677 1
27031 1677 3
27041 1677 1
27048 1677 2
27062 1677 1
27090 1677 2
27139 1677 1
27180 1677 1
27244 1677 1
27409 1677 1
27519 1677 2
27520 1677 1
27535 1677 1
27546 1677 1
27553 1677 1
27573 1677 1
27617 1677 11
27659 1677 2
27666 1677 1
27682 1677 2
27743 1677 8
27745 1677 1
27753 1677 1
27755 1677 1
27827 1677 9
27835 1677 1
27845 1677 1
27848 1677 4
27852 1677 1
27869 1677 1
27880 1677 1
27884 1677 2
27893 1677 1
27958 1677 7
27960 1677 2
28015 1677 1
28026 1677 2
28077 1677 1
28117 1677 2
28246 1677 1
28273 1677 1
28309 1677 8
28358 1677 1
28369 1677 1
28390 1677 1
28555 1677 1
28584 1677 1
28609 1677 1
28630 1677 1
28663 1677 1
28725 1677 1
28736 1677 1
28883 1677 1
28924 1677 1
28969 1677 2
28994 1677 2
29013 1677 1
29073 1677 1
29159 1677 1
29161 1677 2
29271 1677 2
29272 1677 1
29303 1677 3
29349 1677 1
29365 1677 1
29372 1677 1
29373 1677 1
29383 1677 1
29440 1677 2
29452 1677 1
29454 1677 1
29462 1677 1
29463 1677 16
29477 1677 1
29506 1677 2
29509 1677 1
29512 1677 1
29520 1677 1
29533 1677 2
29568 1677 4
29586 1677 1
29620 1677 11
29651 1677 1
29671 1677 1
29697 1677 1
29716 1677 1
29734 1677 6
29741 1677 2
29744 1677 1
29782 1677 1
29795 1677 1
29910 1677 2
29915 1677 15
29929 1677 1
29943 1677 2
29962 1677 1
29978 1677 2
30033 1677 1
30037 1677 4
30093 1677 1
30105 1677 21
30122 1677 1
30126 1677 1
30133 1677 1
30136 1677 8
30147 1677 1
30170 1677 1
30243 1677 1
30248 1677 1
30285 1677 1
30346 1677 1
30379 1677 5
30406 1677 1
30414 1677 1
30485 1677 1
30529 1677 2
30537 1677 2
30543 1677 1
30562 1677 2
30567 1677 1
30570 1677 13
30586 1677 1
30613 1677 1
30656 1677 23
30658 1677 2
30786 1677 1
30789 1677 1
30792 1677 1
30798 1677 2
30838 1677 2
30852 1677 1
30872 1677 6
30874 1677 1
30895 1677 6
30912 1677 10
30927 1677 3
30934 1677 4
30971 1677 41
30972 1677 5
30976 1677 2
31157 1677 1
31178 1677 2
31185 1677 1
31189 1677 7
31258 1677 22
31399 1677 9
31421 1677 3
31611 1677 2
31645 1677 2
31662 1677 1
31666 1677 1
31701 1677 2
31755 1677 1
31787 1677 2
31804 1677 1
31823 1677 1
31850 1677 1
31856 1677 1
31869 1677 1
31924 1677 1
31929 1677 1
31950 1677 4
31995 1677 1
32017 1677 1
32023 1677 23
32030 1677 1
32045 1677 3
32048 1677 2
32065 1677 1
32068 1677 2
32083 1677 1
32194 1677 1
32216 1677 1
32325 1677 1
32399 1677 3
32421 1677 1
32435 1677 1
32438 1677 1
32527 1677 1
32582 1677 1
32697 1677 2
32699 1677 13
32700 1677 1
32703 1677 10
32706 1677 5
32707 1677 3
32709 1677 3
43 1678 1
54 1678 2
71 1678 2
82 1678 1
103 1678 1
106 1678 1
167 1678 4
187 1678 1
197 1678 1
202 1678 2
211 1678 11
224 1678 2
277 1678 1
347 1678 1
362 1678 1
364 1678 1
409 1678 1
413 1678 3
416 1678 1
447 1678 1
493 1678 31
503 1678 1
504 1678 1
525 1678 1
529 1678 1
545 1678 1
550 1678 1
557 1678 4
559 1678 4
672 1678 1
687 1678 2
712 1678 1
748 1678 1
794 1678 1
800 1678 1
812 1678 1
820 1678 3
821 1678 1
827 1678 1
860 1678 2
865 1678 2
903 1678 1
909 1678 24
927 1678 1
942 1678 1
967 1678 1
999 1678 1
1029 1678 1
1039 1678 1
1058 1678 2
1110 1678 12
1180 1678 1
1241 1678 1
1255 1678 1
1257 1678 1
1266 1678 1
1287 1678 1
1288 1678 2
1307 1678 1
1320 1678 1
1324 1678 1
1325 1678 1
1329 1678 1
1330 1678 1
1349 1678 1
1363 1678 21
1374 1678 1
1494 1678 1
1506 1678 1
1547 1678 1
1549 1678 1
1565 1678 2
1578 1678 1
1594 1678 1
1636 1678 1
1723 1678 2
1728 1678 2
1829 1678 1
1843 1678 1
1850 1678 1
1858 1678 1
1878 1678 1
1888 1678 2
1901 1678 1
1903 1678 1
1963 1678 1
1965 1678 10
1987 1678 3
1990 1678 23
2008 1678 1
2064 1678 1
2088 1678 1
2101 1678 1
2102 1678 2
2179 1678 2
2189 1678 1
2190 1678 1
2198 1678 4
2224 1678 1
2301 1678 2
2317 1678 3
2318 1678 2
2358 1678 1
2374 1678 1
2400 1678 1
2577 1678 1
2609 1678 1
2644 1678 1
2655 1678 2
2760 1678 1
2872 1678 1
2885 1678 1
2916 1678 1
2934 1678 1
2940 1678 1
2943 1678 2
3003 1678 1
3104 1678 1
3113 1678 1
3116 1678 1
3118 1678 1
3247 1678 1
3256 1678 20
3295 1678 2
3297 1678 1
3305 1678 1
3326 1678 1
3393 1678 1
3408 1678 1
3413 1678 3
3455 1678 1
3458 1678 1
3498 1678 1
3500 1678 1
3507 1678 2
3559 1678 2
3668 1678 3
3700 1678 1
3721 1678 1
3762 1678 18
3815 1678 1
3816 1678 1
3837 1678 1
3888 1678 1
3897 1678 1
3903 1678 1
3904 1678 1
3922 1678 1
3938 1678 1
3943 1678 1
3949 1678 1
3957 1678 1
3959 1678 1
3965 1678 1
4026 1678 1
4028 1678 21
4040 1678 1
4047 1678 1
4065 1678 1
4066 1678 3
4082 1678 1
4102 1678 1
4106 1678 1
4145 1678 1
4155 1678 1
4172 1678 18
4192 1678 1
4226 1678 1
4283 1678 1
4297 1678 1
4335 1678 1
4396 1678 1
4400 1678 2
4413 1678 1
4434 1678 1
4451 1678 1
4456 1678 2
4486 1678 1
4493 1678 3
4542 1678 1
4577 1678 2
4582 1678 1
4601 1678 1
4616 1678 1
4669 1678 1
4721 1678 1
4772 1678 1
4882 1678 1
4895 1678 1
4929 1678 1
4937 1678 1
4949 1678 3
4951 1678 1
4959 1678 1
4979 1678 7
5046 1678 1
5069 1678 7
5090 1678 3
5092 1678 1
5135 1678 1
5140 1678 1
5155 1678 11
5188 1678 1
5215 1678 2
5218 1678 1
5238 1678 12
5315 1678 1
5324 1678 1
5376 1678 2
5422 1678 1
5423 1678 1
5475 1678 1
5522 1678 29
5553 1678 1
5595 1678 23
5602 1678 1
5617 1678 1
5635 1678 1
5636 1678 1
5638 1678 1
5671 1678 1
5678 1678 1
5698 1678 1
5699 1678 38
5705 1678 27
5721 1678 1
5818 1678 1
5820 1678 1
5830 1678 1
5831 1678 1
5846 1678 1
5850 1678 1
5872 1678 1
5944 1678 1
5948 1678 10
5971 1678 1
5994 1678 1
6081 1678 1
6093 1678 1
6113 1678 1
6216 1678 8
6335 1678 1
6344 1678 1
6348 1678 1
6395 1678 1
6405 1678 1
6465 1678 1
6466 1678 1
6467 1678 1
6471 1678 1
6488 1678 1
6635 1678 1
6660 1678 2
6661 1678 1
6687 1678 2
6731 1678 1
6846 1678 1
6885 1678 1
6889 1678 1
6901 1678 1
6938 1678 1
6986 1678 2
7075 1678 1
7076 1678 2
7090 1678 1
7112 1678 1
7135 1678 18
7150 1678 1
7186 1678 2
7214 1678 1
7227 1678 2
7309 1678 2
7356 1678 1
7461 1678 11
7470 1678 2
7530 1678 1
7568 1678 1
7587 1678 2
7591 1678 1
7728 1678 1
7747 1678 3
7779 1678 1
7784 1678 1
7830 1678 2
7892 1678 1
7904 1678 1
7906 1678 3
7950 1678 11
7957 1678 5
7958 1678 1
7960 1678 1
8007 1678 1
8017 1678 1
8033 1678 1
8089 1678 1
8155 1678 2
8219 1678 26
8267 1678 1
8339 1678 1
8356 1678 1
8428 1678 1
8509 1678 1
8542 1678 1
8632 1678 1
8658 1678 1
8732 1678 1
8803 1678 1
8813 1678 10
8852 1678 1
8859 1678 1
8943 1678 1
8977 1678 1
9008 1678 1
9051 1678 7
9095 1678 1
9145 1678 15
9154 1678 1
9171 1678 4
9311 1678 1
9328 1678 1
9347 1678 1
9383 1678 2
9403 1678 1
9465 1678 5
9500 1678 1
9517 1678 1
9531 1678 1
9534 1678 1
9598 1678 1
9620 1678 1
9715 1678 1
9777 1678 1
9799 1678 1
9800 1678 24
9828 1678 1
9919 1678 1
9954 1678 1
9960 1678 1
9972 1678 6
9987 1678 2
9993 1678 4
9994 1678 1
10040 1678 1
10060 1678 2
10061 1678 1
10062 1678 1
10120 1678 1
10122 1678 1
10152 1678 11
10189 1678 1
10281 1678 2
10315 1678 1
10334 1678 1
10389 1678 1
10418 1678 2
10423 1678 1
10443 1678 1
10535 1678 11
10552 1678 6
10554 1678 1
10566 1678 1
10567 1678 1
10593 1678 16
10595 1678 9
10608 1678 5
10609 1678 1
10610 1678 1
10631 1678 1
10642 1678 1
10672 1678 1
10690 1678 1
10692 1678 8
10710 1678 51
10715 1678 1
10720 1678 1
10735 1678 1
10740 1678 10
10756 1678 22
10780 1678 2
10791 1678 1
10851 1678 2
10861 1678 1
10912 1678 1
10917 1678 3
10928 1678 1
11083 1678 25
11092 1678 1
11153 1678 1
11169 1678 1
11176 1678 1
11249 1678 2
11278 1678 3
11375 1678 1
11376 1678 1
11448 1678 29
11482 1678 1
11512 1678 1
11517 1678 6
11542 1678 1
11551 1678 1
11594 1678 1
11734 1678 1
11736 1678 1
11792 1678 1
11822 1678 1
11888 1678 49
11905 1678 1
11918 1678 1
11939 1678 2
11979 1678 1
12017 1678 4
12019 1678 1
12026 1678 1
12049 1678 1
12050 1678 2
12057 1678 1
12126 1678 1
12171 1678 1
12206 1678 1
12227 1678 1
12231 1678 3
12240 1678 1
12265 1678 1
12276 1678 1
12306 1678 1
12312 1678 3
12391 1678 1
12442 1678 1
12446 1678 1
12489 1678 1
12513 1678 1
12582 1678 2
12598 1678 1
12614 1678 1
12635 1678 1
12663 1678 1
12670 1678 1
12704 1678 1
12715 1678 1
12788 1678 1
12811 1678 1
12838 1678 1
12890 1678 1
12900 1678 1
12916 1678 1
12926 1678 1
13001 1678 1
13009 1678 1
13013 1678 1
13024 1678 1
13051 1678 1
13081 1678 1
13093 1678 1
13126 1678 1
13127 1678 1
13129 1678 1
13130 1678 1
13158 1678 1
13237 1678 2
13242 1678 1
13249 1678 1
13303 1678 42
13315 1678 2
13334 1678 1
13363 1678 1
13371 1678 2
13387 1678 1
13463 1678 1
13497 1678 1
13529 1678 1
13542 1678 1
13676 1678 1
13712 1678 1
13721 1678 1
13730 1678 1
13732 1678 23
13764 1678 1
13772 1678 1
13828 1678 9
13869 1678 1
13903 1678 2
13967 1678 1
13987 1678 1
14062 1678 1
14090 1678 1
14093 1678 1
14145 1678 1
14225 1678 2
14235 1678 1
14237 1678 1
14248 1678 43
14259 1678 1
14271 1678 1
14423 1678 1
14459 1678 1
14620 1678 4
14690 1678 1
14708 1678 1
14761 1678 1
14814 1678 1
14829 1678 7
14971 1678 29
15095 1678 1
15170 1678 1
15177 1678 5
15180 1678 12
15212 1678 5
15271 1678 1
15357 1678 1
15362 1678 1
15437 1678 1
15443 1678 1
15517 1678 1
15542 1678 7
15572 1678 1
15595 1678 1
15616 1678 17
15660 1678 1
15664 1678 1
15726 1678 1
15746 1678 40
15813 1678 2
15821 1678 2
15858 1678 1
15878 1678 1
15895 1678 1
15914 1678 2
15933 1678 1
16089 1678 1
16099 1678 1
16108 1678 1
16116 1678 1
16133 1678 1
16141 1678 2
16204 1678 1
16215 1678 1
16280 1678 1
16389 1678 1
16436 1678 2
16476 1678 1
16539 1678 8
16540 1678 1
16545 1678 1
16568 1678 17
16597 1678 2
16610 1678 1
16714 1678 12
16715 1678 1
16783 1678 1
16793 1678 1
16807 1678 1
16815 1678 2
16829 1678 1
16854 1678 1
16878 1678 1
16902 1678 1
16934 1678 2
16939 1678 1
16942 1678 2
16947 1678 2
16993 1678 2
17027 1678 1
17040 1678 10
17079 1678 1
17081 1678 1
17088 1678 1
17115 1678 1
17118 1678 1
17119 1678 1
17143 1678 1
17159 1678 2
17215 1678 1
17385 1678 1
17464 1678 3
17465 1678 1
17471 1678 2
17472 1678 1
17488 1678 1
17504 1678 1
17529 1678 1
17551 1678 9
17580 1678 1
17685 1678 1
17686 1678 1
17809 1678 1
17835 1678 1
17840 1678 1
17848 1678 1
17888 1678 1
17910 1678 1
17912 1678 1
17946 1678 1
17984 1678 1
17990 1678 1
18081 1678 1
18091 1678 1
18138 1678 1
18140 1678 1
18145 1678 2
18147 1678 2
18179 1678 1
18186 1678 16
18190 1678 1
18191 1678 2
18225 1678 1
18375 1678 1
18402 1678 2
18412 1678 26
18447 1678 1
18486 1678 1
18500 1678 2
18502 1678 13
18530 1678 1
18591 1678 1
18661 1678 1
18699 1678 1
18741 1678 1
18766 1678 1
18778 1678 1
18780 1678 1
18781 1678 1
18859 1678 1
18878 1678 1
18945 1678 1
18999 1678 5
19017 1678 1
19028 1678 1
19031 1678 2
19044 1678 1
19060 1678 2
19073 1678 1
19082 1678 1
19098 1678 1
19099 1678 2
19140 1678 9
19152 1678 1
19153 1678 1
19155 1678 68
19158 1678 1
19168 1678 1
19176 1678 4
19180 1678 4
19190 1678 1
19215 1678 1
19226 1678 1
19245 1678 1
19249 1678 2
19253 1678 5
19260 1678 1
19275 1678 1
19390 1678 1
19395 1678 2
19409 1678 1
19411 1678 1
19421 1678 34
19463 1678 1
19566 1678 1
19586 1678 1
19620 1678 1
19641 1678 1
19681 1678 1
19749 1678 1
19801 1678 3
19802 1678 4
19806 1678 3
19828 1678 11
19878 1678 1
19886 1678 1
20156 1678 2
20161 1678 1
20174 1678 1
20180 1678 1
20185 1678 2
20213 1678 1
20248 1678 1
20280 1678 1
20354 1678 2
20364 1678 1
20398 1678 6
20404 1678 1
20496 1678 1
20510 1678 1
20526 1678 1
20543 1678 1
20567 1678 3
20636 1678 1
20639 1678 1
20672 1678 2
20685 1678 1
20690 1678 2
20692 1678 1
20706 1678 1
20749 1678 1
20762 1678 4
20764 1678 1
20769 1678 1
20770 1678 2
20778 1678 1
20809 1678 7
20811 1678 1
20850 1678 1
20869 1678 5
20874 1678 1
20881 1678 3
20884 1678 1
20904 1678 1
20906 1678 6
21020 1678 1
21041 1678 1
21043 1678 2
21081 1678 1
21197 1678 1
21215 1678 2
21251 1678 1
21276 1678 1
21301 1678 1
21307 1678 1
21345 1678 1
21360 1678 1
21366 1678 1
21377 1678 2
21379 1678 1
21399 1678 1
21412 1678 3
21441 1678 1
21447 1678 13
21503 1678 1
21513 1678 1
21537 1678 11
21544 1678 2
21546 1678 1
21547 1678 1
21548 1678 1
21549 1678 1
21556 1678 1
21572 1678 1
21574 1678 1
21598 1678 1
21608 1678 1
21615 1678 3
21650 1678 4
21710 1678 1
21762 1678 1
21805 1678 1
21812 1678 1
21863 1678 22
21866 1678 1
21887 1678 1
21899 1678 2
21954 1678 1
21970 1678 1
22010 1678 18
22024 1678 2
22041 1678 3
22090 1678 2
22377 1678 2
22429 1678 2
22430 1678 1
22472 1678 2
22493 1678 1
22550 1678 5
22553 1678 1
22563 1678 1
22630 1678 1
22699 1678 1
22720 1678 1
22740 1678 9
22744 1678 5
22745 1678 1
22772 1678 1
22795 1678 1
22799 1678 1
22818 1678 1
22823 1678 1
22826 1678 1
22861 1678 1
22862 1678 1
22883 1678 1
22929 1678 1
22939 1678 1
22945 1678 2
22958 1678 1
22973 1678 1
22987 1678 4
23050 1678 1
23074 1678 1
23081 1678 8
23129 1678 1
23195 1678 2
23207 1678 3
23223 1678 1
23228 1678 1
23232 1678 2
23236 1678 1
23257 1678 1
23276 1678 1
23304 1678 1
23328 1678 1
23378 1678 1
23385 1678 3
23405 1678 1
23411 1678 1
23442 1678 1
23502 1678 1
23666 1678 5
23692 1678 1
23718 1678 1
23744 1678 1
23779 1678 2
23793 1678 1
23795 1678 80
23847 1678 1
23955 1678 1
23960 1678 1
24008 1678 2
24046 1678 2
24050 1678 16
24088 1678 34
24159 1678 1
24171 1678 1
24204 1678 1
24252 1678 2
24262 1678 1
24323 1678 1
24373 1678 2
24403 1678 1
24558 1678 1
24634 1678 1
24667 1678 1
24673 1678 1
24674 1678 32
24675 1678 1
24680 1678 1
24694 1678 1
24758 1678 2
24808 1678 2
24848 1678 1
24925 1678 1
24927 1678 1
24939 1678 1
24978 1678 20
25064 1678 1
25085 1678 1
25184 1678 1
25186 1678 1
25191 1678 4
25192 1678 1
25194 1678 2
25228 1678 1
25251 1678 1
25259 1678 1
25260 1678 1
25268 1678 1
25466 1678 1
25480 1678 1
25495 1678 1
25525 1678 1
25562 1678 1
25637 1678 1
25701 1678 1
25793 1678 1
25842 1678 1
25853 1678 2
25893 1678 3
25914 1678 5
25961 1678 1
25975 1678 2
25979 1678 1
26014 1678 40
26027 1678 1
26184 1678 1
26186 1678 8
26188 1678 1
26209 1678 1
26211 1678 1
26227 1678 1
26248 1678 1
26302 1678 1
26339 1678 10
26352 1678 1
26450 1678 1
26451 1678 2
26455 1678 1
26472 1678 1
26479 1678 1
26627 1678 1
26650 1678 1
26655 1678 16
26661 1678 1
26692 1678 1
26715 1678 1
26729 1678 1
26741 1678 1
26743 1678 1
26806 1678 1
26821 1678 2
26825 1678 18
26839 1678 1
26871 1678 1
26897 1678 1
26899 1678 1
26901 1678 4
26909 1678 1
26913 1678 30
26934 1678 1
27031 1678 5
27048 1678 1
27056 1678 1
27063 1678 1
27087 1678 1
27090 1678 18
27242 1678 1
27324 1678 1
27392 1678 1
27403 1678 1
27501 1678 2
27519 1678 5
27546 1678 1
27617 1678 5
27653 1678 1
27657 1678 1
27659 1678 1
27666 1678 1
27682 1678 4
27689 1678 1
27706 1678 1
27722 1678 2
27733 1678 1
27755 1678 1
27827 1678 10
27838 1678 1
27875 1678 1
27884 1678 1
27898 1678 1
27918 1678 1
27958 1678 4
27960 1678 2
28026 1678 1
28112 1678 2
28209 1678 1
28239 1678 1
28273 1678 1
28309 1678 12
28358 1678 1
28390 1678 1
28423 1678 1
28496 1678 1
28499 1678 1
28513 1678 1
28594 1678 1
28598 1678 1
28609 1678 1
28625 1678 1
28661 1678 2
28747 1678 1
28759 1678 2
28772 1678 1
28808 1678 1
28866 1678 1
28929 1678 1
28936 1678 1
28966 1678 1
28980 1678 1
28985 1678 1
28990 1678 1
29064 1678 1
29073 1678 3
29077 1678 1
29154 1678 1
29161 1678 3
29196 1678 1
29266 1678 1
29268 1678 1
29271 1678 1
29294 1678 2
29299 1678 1
29303 1678 9
29349 1678 1
29383 1678 1
29404 1678 1
29431 1678 1
29452 1678 1
29461 1678 1
29463 1678 17
29466 1678 1
29477 1678 2
29502 1678 1
29506 1678 6
29533 1678 1
29567 1678 1
29568 1678 4
29620 1678 9
29621 1678 2
29652 1678 2
29668 1678 1
29671 1678 1
29734 1678 7
29775 1678 1
29782 1678 1
29784 1678 1
29795 1678 1
29821 1678 1
29910 1678 1
29915 1678 12
29932 1678 1
29943 1678 6
29947 1678 1
29962 1678 2
29982 1678 1
29983 1678 2
30010 1678 1
30037 1678 2
30082 1678 4
30091 1678 1
30105 1678 55
30122 1678 1
30131 1678 1
30136 1678 11
30138 1678 1
30160 1678 1
30170 1678 1
30190 1678 1
30210 1678 1
30248 1678 2
30282 1678 1
30313 1678 1
30343 1678 1
30379 1678 2
30381 1678 1
30399 1678 1
30406 1678 1
30429 1678 1
30442 1678 1
30443 1678 2
30529 1678 3
30541 1678 1
30544 1678 1
30562 1678 1
30567 1678 3
30570 1678 10
30629 1678 1
30656 1678 34
30658 1678 1
30788 1678 1
30829 1678 1
30857 1678 1
30872 1678 1
30874 1678 1
30895 1678 3
30912 1678 11
30934 1678 7
30936 1678 1
30950 1678 1
30958 1678 2
30967 1678 1
30970 1678 1
30971 1678 57
30972 1678 13
30976 1678 1
31073 1678 1
31076 1678 1
31122 1678 1
31130 1678 1
31150 1678 1
31169 1678 1
31178 1678 1
31182 1678 1
31185 1678 1
31189 1678 11
31206 1678 1
31258 1678 20
31354 1678 1
31399 1678 51
31415 1678 1
31421 1678 8
31588 1678 1
31617 1678 1
31638 1678 1
31662 1678 2
31663 1678 1
31760 1678 1
31811 1678 4
31832 1678 1
31929 1678 1
31946 1678 1
31950 1678 3
31955 1678 1
31964 1678 1
32002 1678 1
32016 1678 1
32023 1678 60
32029 1678 2
32030 1678 1
32045 1678 2
32068 1678 2
32093 1678 1
32106 1678 1
32120 1678 1
32122 1678 1
32129 1678 2
32201 1678 1
32218 1678 1
32321 1678 1
32323 1678 1
32399 1678 3
32432 1678 1
32449 1678 1
32495 1678 1
32503 1678 1
32527 1678 2
32582 1678 2
32696 1678 1
32697 1678 9
32698 1678 4
32699 1678 15
32700 1678 9
32702 1678 2
32703 1678 14
32705 1678 1
32706 1678 6
32707 1678 2
32709 1678 2
68 1679 1
95 1679 1
106 1679 1
167 1679 2
227 1679 1
228 1679 1
246 1679 1
364 1679 1
413 1679 1
458 1679 1
465 1679 1
483 1679 1
493 1679 13
497 1679 1
525 1679 1
557 1679 1
559 1679 5
575 1679 1
602 1679 1
645 1679 1
688 1679 1
702 1679 1
755 1679 1
774 1679 1
838 1679 1
842 1679 1
860 1679 4
863 1679 1
872 1679 1
909 1679 10
950 1679 1
967 1679 1
1030 1679 1
1039 1679 1
1054 1679 1
1185 1679 1
1202 1679 1
1288 1679 1
1314 1679 1
1333 1679 1
1360 1679 1
1363 1679 8
1547 1679 2
1565 1679 1
1578 1679 1
1608 1679 1
1612 1679 1
1723 1679 3
1728 1679 1
1737 1679 1
1842 1679 1
1850 1679 1
1888 1679 1
1901 1679 5
1903 1679 2
1963 1679 4
1965 1679 7
1987 1679 1
1990 1679 16
1992 1679 1
1994 1679 1
1995 1679 1
2008 1679 1
2018 1679 1
2059 1679 1
2062 1679 1
2198 1679 2
2225 1679 1
2374 1679 1
2391 1679 1
2392 1679 1
2485 1679 1
2538 1679 1
2544 1679 2
2547 1679 1
2574 1679 1
2577 1679 2
2644 1679 1
2655 1679 1
2727 1679 1
2781 1679 1
2912 1679 1
2940 1679 1
2942 1679 1
3027 1679 1
3056 1679 1
3134 1679 1
3207 1679 1
3256 1679 19
3295 1679 2
3303 1679 1
3309 1679 1
3326 1679 1
3447 1679 1
3498 1679 1
3573 1679 1
3657 1679 1
3658 1679 1
3700 1679 1
3714 1679 1
3762 1679 12
3802 1679 1
3874 1679 1
3926 1679 1
3955 1679 1
3980 1679 1
4024 1679 1
4028 1679 4
4066 1679 1
4142 1679 1
4172 1679 5
4188 1679 3
4365 1679 1
4370 1679 1
4385 1679 1
4396 1679 1
4434 1679 1
4456 1679 1
4577 1679 1
4615 1679 1
4696 1679 1
4721 1679 1
4757 1679 1
4762 1679 1
4792 1679 1
4894 1679 1
4921 1679 1
4935 1679 1
4938 1679 1
4951 1679 1
4959 1679 2
4979 1679 8
5046 1679 1
5061 1679 1
5069 1679 7
5090 1679 2
5092 1679 1
5204 1679 1
5217 1679 1
5229 1679 1
5238 1679 6
5315 1679 1
5324 1679 1
5331 1679 1
5376 1679 1
5492 1679 3
5517 1679 2
5522 1679 19
5576 1679 1
5595 1679 20
5613 1679 1
5617 1679 1
5629 1679 1
5665 1679 1
5699 1679 8
5705 1679 8
5787 1679 1
5831 1679 3
5861 1679 1
5865 1679 1
5898 1679 1
5944 1679 1
5948 1679 6
5955 1679 1
5957 1679 1
6020 1679 1
6157 1679 1
6216 1679 7
6373 1679 1
6405 1679 1
6443 1679 1
6465 1679 3
6510 1679 1
6559 1679 1
6582 1679 1
6635 1679 1
6662 1679 1
6674 1679 1
6687 1679 1
6723 1679 1
7116 1679 1
7135 1679 6
7150 1679 1
7186 1679 1
7246 1679 1
7252 1679 1
7461 1679 8
7470 1679 1
7675 1679 1
7724 1679 1
7779 1679 1
7814 1679 1
7892 1679 1
7950 1679 8
7986 1679 1
8069 1679 1
8155 1679 1
8204 1679 1
8219 1679 18
8290 1679 1
8509 1679 1
8543 1679 1
8732 1679 1
8764 1679 3
8813 1679 2
8828 1679 1
8830 1679 1
8857 1679 1
8887 1679 3
8890 1679 2
8941 1679 1
9051 1679 4
9102 1679 1
9145 1679 8
9171 1679 1
9197 1679 1
9217 1679 1
9227 1679 1
9233 1679 1
9500 1679 1
9517 1679 2
9532 1679 1
9570 1679 1
9591 1679 1
9598 1679 1
9635 1679 1
9727 1679 1
9800 1679 14
9874 1679 2
9897 1679 1
9972 1679 1
9987 1679 4
9993 1679 1
10060 1679 1
10061 1679 2
10137 1679 1
10152 1679 7
10235 1679 1
10250 1679 1
10281 1679 1
10420 1679 1
10443 1679 1
10532 1679 1
10535 1679 9
10552 1679 4
10593 1679 10
10595 1679 7
10608 1679 4
10609 1679 1
10610 1679 3
10631 1679 2
10642 1679 2
10653 1679 1
10678 1679 2
10690 1679 1
10692 1679 1
10710 1679 38
10720 1679 1
10740 1679 5
10756 1679 5
10801 1679 1
10851 1679 2
10874 1679 1
10917 1679 1
11083 1679 14
11092 1679 1
11117 1679 1
11176 1679 1
11275 1679 1
11278 1679 1
11352 1679 1
11402 1679 1
11448 1679 19
11551 1679 1
11673 1679 1
11847 1679 1
11878 1679 1
11888 1679 22
11939 1679 1
12017 1679 2
12023 1679 1
12049 1679 1
12084 1679 1
12132 1679 1
12205 1679 1
12214 1679 1
12215 1679 1
12227 1679 1
12232 1679 2
12265 1679 1
12362 1679 1
12387 1679 1
12392 1679 1
12582 1679 1
12627 1679 1
12632 1679 1
12644 1679 1
12715 1679 1
12735 1679 1
12838 1679 1
12866 1679 1
13009 1679 1
13111 1679 1
13126 1679 1
13127 1679 2
13128 1679 1
13130 1679 1
13158 1679 1
13249 1679 1
13303 1679 26
13315 1679 1
13383 1679 1
13384 1679 1
13390 1679 1
13457 1679 1
13505 1679 2
13532 1679 1
13553 1679 1
13564 1679 1
13676 1679 1
13687 1679 1
13712 1679 3
13732 1679 16
13772 1679 1
13828 1679 2
13835 1679 1
13903 1679 1
13963 1679 1
13969 1679 1
14034 1679 1
14098 1679 1
14171 1679 1
14225 1679 1
14237 1679 1
14248 1679 19
14265 1679 1
14421 1679 1
14471 1679 1
14545 1679 1
14620 1679 4
14622 1679 1
14630 1679 1
14769 1679 1
14817 1679 1
14829 1679 7
14856 1679 1
14858 1679 1
14971 1679 12
15079 1679 1
15095 1679 1
15106 1679 1
15167 1679 1
15180 1679 10
15198 1679 2
15218 1679 1
15302 1679 2
15490 1679 1
15517 1679 2
15542 1679 2
15571 1679 3
15572 1679 1
15616 1679 6
15675 1679 1
15746 1679 23
15794 1679 1
15831 1679 1
15858 1679 1
15874 1679 1
15890 1679 1
15897 1679 1
15903 1679 1
15911 1679 1
15914 1679 1
16089 1679 5
16099 1679 1
16121 1679 1
16141 1679 1
16151 1679 1
16214 1679 1
16255 1679 1
16301 1679 1
16394 1679 1
16397 1679 1
16436 1679 1
16481 1679 1
16539 1679 8
16568 1679 16
16617 1679 1
16665 1679 1
16666 1679 1
16684 1679 1
16712 1679 1
16714 1679 2
16742 1679 1
16793 1679 1
16807 1679 1
16815 1679 1
16817 1679 1
16902 1679 4
16978 1679 1
17035 1679 1
17040 1679 3
17046 1679 1
17125 1679 1
17362 1679 1
17450 1679 1
17469 1679 1
17471 1679 1
17551 1679 1
17580 1679 1
17654 1679 1
17690 1679 1
17784 1679 1
17848 1679 2
17928 1679 1
18112 1679 1
18161 1679 2
18170 1679 1
18179 1679 1
18186 1679 7
18191 1679 1
18225 1679 1
18237 1679 1
18254 1679 1
18272 1679 1
18332 1679 1
18368 1679 1
18402 1679 1
18412 1679 20
18419 1679 1
18486 1679 2
18500 1679 1
18502 1679 7
18697 1679 1
18870 1679 1
18876 1679 1
18962 1679 1
18992 1679 1
18999 1679 6
19030 1679 1
19039 1679 1
19060 1679 1
19062 1679 1
19098 1679 1
19099 1679 1
19111 1679 2
19140 1679 9
19155 1679 79
19170 1679 1
19176 1679 1
19180 1679 2
19183 1679 1
19185 1679 1
19192 1679 1
19221 1679 1
19253 1679 5
19385 1679 1
19391 1679 1
19395 1679 2
19421 1679 19
19460 1679 1
19473 1679 1
19539 1679 2
19620 1679 1
19742 1679 1
19768 1679 1
19793 1679 1
19798 1679 1
19801 1679 2
19802 1679 1
19828 1679 8
19943 1679 1
20071 1679 1
20080 1679 1
20156 1679 2
20163 1679 1
20237 1679 1
20238 1679 3
20246 1679 2
20253 1679 1
20283 1679 1
20354 1679 3
20398 1679 1
20496 1679 2
20544 1679 1
20567 1679 1
20575 1679 1
20619 1679 1
20638 1679 1
20655 1679 2
20679 1679 1
20690 1679 1
20692 1679 1
20709 1679 1
20759 1679 1
20762 1679 3
20809 1679 4
20827 1679 1
20850 1679 1
20857 1679 1
20865 1679 1
20869 1679 3
20874 1679 2
20881 1679 3
20893 1679 1
20904 1679 1
20906 1679 6
20922 1679 1
20932 1679 1
21022 1679 1
21054 1679 2
21109 1679 1
21215 1679 1
21265 1679 1
21301 1679 1
21377 1679 2
21447 1679 11
21452 1679 1
21513 1679 1
21537 1679 7
21544 1679 1
21551 1679 1
21560 1679 1
21577 1679 1
21580 1679 1
21615 1679 1
21619 1679 2
21633 1679 1
21650 1679 6
21710 1679 1
21798 1679 1
21805 1679 3
21863 1679 16
21869 1679 1
21873 1679 1
21899 1679 2
21901 1679 1
21987 1679 1
22010 1679 7
22024 1679 1
22041 1679 1
22152 1679 2
22421 1679 1
22427 1679 2
22489 1679 1
22498 1679 1
22509 1679 1
22550 1679 1
22566 1679 1
22567 1679 1
22647 1679 1
22740 1679 3
22744 1679 2
22799 1679 1
22804 1679 1
22865 1679 1
22896 1679 3
22982 1679 1
23057 1679 2
23068 1679 1
23081 1679 1
23128 1679 1
23180 1679 1
23207 1679 4
23260 1679 1
23408 1679 1
23555 1679 1
23615 1679 1
23666 1679 1
23744 1679 1
23786 1679 1
23792 1679 1
23795 1679 48
23839 1679 1
23847 1679 1
23882 1679 1
23944 1679 1
23955 1679 1
23960 1679 1
23963 1679 1
24006 1679 1
24009 1679 1
24050 1679 5
24088 1679 14
24115 1679 1
24131 1679 1
24144 1679 1
24209 1679 1
24252 1679 1
24323 1679 1
24341 1679 1
24528 1679 1
24674 1679 16
24680 1679 1
24732 1679 1
24758 1679 8
24804 1679 1
24845 1679 1
24953 1679 1
24978 1679 11
25021 1679 1
25182 1679 2
25186 1679 1
25199 1679 2
25203 1679 1
25265 1679 1
25343 1679 1
25348 1679 1
25351 1679 1
25562 1679 1
25582 1679 1
25621 1679 1
25637 1679 1
25701 1679 1
25767 1679 1
25947 1679 1
25975 1679 4
25988 1679 1
26014 1679 25
26080 1679 1
26138 1679 1
26177 1679 1
26186 1679 3
26211 1679 1
26263 1679 2
26286 1679 1
26339 1679 8
26449 1679 1
26455 1679 1
26655 1679 12
26799 1679 1
26825 1679 1
26897 1679 1
26901 1679 4
26902 1679 1
26913 1679 19
26928 1679 1
27031 1679 5
27041 1679 1
27090 1679 4
27174 1679 1
27269 1679 1
27295 1679 1
27428 1679 1
27495 1679 1
27547 1679 2
27549 1679 1
27617 1679 1
27640 1679 1
27666 1679 1
27682 1679 5
27686 1679 1
27724 1679 1
27742 1679 2
27743 1679 1
27755 1679 1
27827 1679 4
27875 1679 1
27884 1679 4
27899 1679 1
27958 1679 2
28145 1679 1
28207 1679 1
28306 1679 3
28309 1679 8
28325 1679 1
28358 1679 1
28415 1679 1
28493 1679 1
28574 1679 1
28609 1679 1
28613 1679 1
28625 1679 1
28833 1679 4
28834 1679 1
28929 1679 2
28994 1679 2
29073 1679 1
29119 1679 1
29188 1679 1
29210 1679 1
29227 1679 1
29247 1679 1
29271 1679 2
29298 1679 1
29303 1679 5
29349 1679 1
29404 1679 1
29424 1679 1
29440 1679 1
29450 1679 1
29452 1679 1
29454 1679 33
29463 1679 18
29489 1679 1
29506 1679 5
29515 1679 1
29533 1679 1
29539 1679 1
29563 1679 2
29612 1679 1
29620 1679 6
29634 1679 3
29637 1679 1
29651 1679 1
29652 1679 1
29731 1679 1
29734 1679 6
29782 1679 1
29784 1679 2
29789 1679 1
29811 1679 1
29843 1679 1
29910 1679 1
29916 1679 1
29976 1679 1
29982 1679 1
29984 1679 3
30029 1679 2
30037 1679 4
30075 1679 1
30082 1679 1
30105 1679 19
30110 1679 1
30122 1679 2
30126 1679 1
30136 1679 2
30138 1679 1
30183 1679 1
30248 1679 3
30276 1679 1
30350 1679 1
30429 1679 3
30564 1679 1
30567 1679 2
30570 1679 6
30656 1679 16
30659 1679 1
30710 1679 1
30789 1679 2
30855 1679 1
30872 1679 4
30874 1679 2
30895 1679 1
30912 1679 8
30929 1679 1
30934 1679 6
30958 1679 1
30967 1679 1
30971 1679 30
30972 1679 2
30976 1679 1
31076 1679 10
31156 1679 1
31189 1679 9
31258 1679 11
31399 1679 7
31421 1679 4
31494 1679 1
31646 1679 1
31663 1679 1
31729 1679 1
31797 1679 1
31813 1679 1
31831 1679 1
31888 1679 1
31929 1679 1
31950 1679 1
31971 1679 1
32023 1679 15
32044 1679 1
32083 1679 3
32084 1679 1
32129 1679 1
32254 1679 1
32323 1679 1
32442 1679 1
32514 1679 1
32566 1679 1
32582 1679 1
32596 1679 1
32682 1679 1
32696 1679 1
32697 1679 9
32698 1679 11
32699 1679 10
32700 1679 21
32702 1679 2
32703 1679 11
32706 1679 3
32709 1679 11
32733 1679 1
114 1680 1
167 1680 3
364 1680 1
483 1680 1
493 1680 18
496 1680 1
525 1680 1
557 1680 2
559 1680 1
645 1680 1
743 1680 2
757 1680 1
824 1680 1
909 1680 2
925 1680 1
929 1680 1
967 1680 1
1011 1680 1
1110 1680 2
1153 1680 1
1163 1680 1
1265 1680 1
1333 1680 2
1363 1680 7
1365 1680 1
1438 1680 1
1555 1680 1
1628 1680 1
1636 1680 3
1646 1680 1
1723 1680 5
1728 1680 1
1832 1680 1
1846 1680 1
1868 1680 1
1963 1680 1
1981 1680 1
1986 1680 1
1990 1680 22
2008 1680 1
2037 1680 1
2149 1680 2
2198 1680 1
2218 1680 1
2290 1680 1
2301 1680 1
2485 1680 2
2689 1680 1
2916 1680 1
2958 1680 1
3206 1680 2
3207 1680 1
3256 1680 6
3408 1680 1
3466 1680 1
3520 1680 1
3559 1680 1
3634 1680 1
3668 1680 1
3762 1680 22
3888 1680 1
3980 1680 1
4028 1680 12
4040 1680 1
4042 1680 1
4106 1680 1
4155 1680 1
4156 1680 1
4172 1680 9
4254 1680 2
4270 1680 1
4344 1680 1
4400 1680 1
4402 1680 1
4493 1680 1
4582 1680 1
4623 1680 1
4668 1680 1
4721 1680 1
4845 1680 1
4853 1680 1
4863 1680 1
4931 1680 1
4959 1680 1
4979 1680 7
5067 1680 1
5069 1680 6
5128 1680 1
5217 1680 1
5238 1680 4
5324 1680 1
5518 1680 1
5522 1680 13
5524 1680 1
5537 1680 11
5595 1680 10
5699 1680 5
5705 1680 7
5722 1680 1
5835 1680 1
5931 1680 1
5945 1680 1
5948 1680 8
5955 1680 1
5969 1680 1
5972 1680 1
5985 1680 1
6033 1680 1
6093 1680 1
6151 1680 1
6155 1680 1
6216 1680 3
6259 1680 1
6276 1680 1
6354 1680 1
6452 1680 1
6574 1680 1
6661 1680 1
6731 1680 1
6944 1680 1
6992 1680 1
7066 1680 1
7135 1680 5
7144 1680 1
7179 1680 1
7358 1680 1
7402 1680 1
7461 1680 16
7470 1680 2
7779 1680 3
7789 1680 1
7869 1680 1
7905 1680 1
7906 1680 1
7950 1680 15
7957 1680 1
8131 1680 1
8219 1680 7
8233 1680 2
8356 1680 2
8494 1680 1
8509 1680 1
8764 1680 4
8803 1680 1
8813 1680 1
8836 1680 1
8844 1680 1
8878 1680 1
8887 1680 1
8954 1680 1
8992 1680 1
9025 1680 1
9051 1680 2
9102 1680 1
9145 1680 11
9171 1680 3
9226 1680 1
9358 1680 1
9465 1680 1
9467 1680 1
9502 1680 1
9591 1680 1
9608 1680 1
9633 1680 1
9712 1680 1
9715 1680 1
9785 1680 1
9800 1680 9
9858 1680 1
9924 1680 1
9972 1680 4
9987 1680 7
9993 1680 2
10043 1680 1
10060 1680 2
10061 1680 1
10076 1680 1
10090 1680 1
10120 1680 1
10139 1680 1
10152 1680 9
10283 1680 2
10334 1680 2
10445 1680 1
10535 1680 3
10539 1680 1
10552 1680 4
10558 1680 1
10593 1680 6
10595 1680 3
10608 1680 6
10631 1680 1
10642 1680 1
10672 1680 1
10680 1680 1
10685 1680 1
10689 1680 1
10697 1680 1
10706 1680 1
10710 1680 16
10715 1680 1
10740 1680 6
10753 1680 1
10756 1680 7
10780 1680 1
10796 1680 1
10885 1680 1
10912 1680 1
10984 1680 1
10997 1680 1
11026 1680 1
11083 1680 7
11085 1680 1
11278 1680 1
11352 1680 1
11448 1680 24
11654 1680 1
11682 1680 1
11732 1680 1
11734 1680 2
11790 1680 1
11878 1680 1
11888 1680 11
12200 1680 1
12207 1680 1
12236 1680 1
12310 1680 1
12312 1680 1
12336 1680 1
12581 1680 1
12630 1680 2
12644 1680 1
12726 1680 1
12768 1680 1
12838 1680 1
12964 1680 1
13009 1680 1
13051 1680 1
13127 1680 1
13130 1680 1
13131 1680 1
13154 1680 1
13194 1680 1
13237 1680 2
13249 1680 1
13303 1680 24
13358 1680 1
13383 1680 1
13436 1680 1
13497 1680 2
13694 1680 2
13712 1680 1
13723 1680 1
13732 1680 19
13772 1680 1
13839 1680 1
13903 1680 5
14034 1680 1
14145 1680 1
14224 1680 1
14248 1680 27
14421 1680 1
14620 1680 3
14622 1680 1
14734 1680 1
14829 1680 2
14971 1680 11
14982 1680 1
15060 1680 1
15177 1680 1
15180 1680 10
15304 1680 1
15542 1680 5
15583 1680 2
15595 1680 1
15616 1680 6
15746 1680 17
15811 1680 1
15826 1680 1
16089 1680 10
16217 1680 1
16218 1680 1
16436 1680 1
16539 1680 9
16568 1680 13
16664 1680 1
16714 1680 7
16715 1680 1
16745 1680 1
16782 1680 1
16872 1680 1
16978 1680 1
17015 1680 1
17040 1680 1
17079 1680 1
17385 1680 1
17441 1680 1
17464 1680 1
17507 1680 1
17551 1680 3
17598 1680 1
17785 1680 1
17803 1680 1
17917 1680 1
17928 1680 1
18081 1680 1
18161 1680 1
18186 1680 16
18191 1680 2
18402 1680 1
18412 1680 6
18447 1680 1
18502 1680 7
18570 1680 1
18631 1680 1
18664 1680 2
18741 1680 1
18870 1680 1
18878 1680 1
18968 1680 1
18999 1680 4
19031 1680 1
19049 1680 2
19060 1680 1
19140 1680 5
19153 1680 2
19155 1680 81
19176 1680 5
19188 1680 1
19253 1680 5
19374 1680 1
19421 1680 14
19473 1680 1
19618 1680 1
19643 1680 1
19649 1680 1
19768 1680 1
19801 1680 2
19802 1680 2
19803 1680 1
19806 1680 1
19828 1680 5
19886 1680 3
19920 1680 1
19970 1680 1
19991 1680 1
20064 1680 1
20124 1680 1
20156 1680 2
20180 1680 1
20251 1680 1
20354 1680 2
20398 1680 4
20451 1680 1
20473 1680 1
20541 1680 1
20543 1680 1
20685 1680 1
20690 1680 1
20692 1680 1
20709 1680 1
20762 1680 2
20770 1680 1
20778 1680 1
20809 1680 5
20869 1680 5
20874 1680 1
20881 1680 2
20906 1680 1
21020 1680 1
21071 1680 1
21115 1680 1
21159 1680 2
21182 1680 1
21215 1680 7
21244 1680 1
21256 1680 1
21275 1680 1
21334 1680 1
21397 1680 1
21412 1680 4
21447 1680 12
21505 1680 1
21537 1680 3
21608 1680 1
21650 1680 1
21725 1680 1
21737 1680 1
21786 1680 1
21805 1680 1
21863 1680 22
21899 1680 1
21971 1680 1
21977 1680 1
22010 1680 3
22041 1680 5
22138 1680 1
22152 1680 2
22260 1680 1
22301 1680 1
22359 1680 1
22550 1680 3
22553 1680 1
22567 1680 1
22658 1680 1
22699 1680 1
22740 1680 2
22747 1680 1
22755 1680 2
22897 1680 1
22905 1680 1
22932 1680 1
22987 1680 2
22993 1680 1
22999 1680 1
23043 1680 1
23057 1680 1
23081 1680 3
23207 1680 2
23378 1680 2
23385 1680 1
23454 1680 1
23666 1680 1
23667 1680 1
23761 1680 1
23779 1680 2
23795 1680 27
23819 1680 1
23909 1680 1
24006 1680 1
24030 1680 1
24050 1680 6
24060 1680 1
24088 1680 17
24131 1680 1
24176 1680 1
24195 1680 2
24252 1680 1
24321 1680 1
24403 1680 1
24642 1680 1
24674 1680 47
24675 1680 1
24705 1680 1
24758 1680 4
24887 1680 1
24893 1680 1
24978 1680 11
25067 1680 2
25106 1680 1
25127 1680 1
25199 1680 2
25211 1680 1
25215 1680 1
25280 1680 1
25343 1680 1
25461 1680 1
25487 1680 1
25562 1680 1
25582 1680 1
25636 1680 1
25637 1680 1
25679 1680 1
25764 1680 1
25785 1680 1
25795 1680 1
25914 1680 3
25975 1680 1
26014 1680 21
26186 1680 3
26250 1680 1
26286 1680 1
26339 1680 13
26451 1680 1
26455 1680 3
26518 1680 1
26606 1680 1
26655 1680 10
26715 1680 2
26729 1680 1
26743 1680 1
26901 1680 2
26913 1680 8
26959 1680 1
26968 1680 1
27031 1680 2
27087 1680 1
27244 1680 1
27272 1680 1
27330 1680 1
27342 1680 1
27345 1680 1
27414 1680 1
27501 1680 1
27519 1680 1
27557 1680 1
27617 1680 2
27653 1680 1
27682 1680 2
27706 1680 1
27724 1680 1
27753 1680 1
27761 1680 1
27884 1680 2
27891 1680 1
27948 1680 1
27958 1680 2
28026 1680 1
28309 1680 2
28390 1680 1
28524 1680 1
28584 1680 1
28625 1680 1
28644 1680 1
28759 1680 1
28841 1680 1
28960 1680 1
28998 1680 1
29161 1680 1
29225 1680 1
29303 1680 5
29349 1680 3
29379 1680 1
29404 1680 1
29406 1680 1
29408 1680 1
29415 1680 1
29435 1680 1
29450 1680 1
29452 1680 1
29454 1680 1
29463 1680 11
29506 1680 1
29521 1680 1
29533 1680 1
29568 1680 1
29620 1680 4
29720 1680 1
29734 1680 7
29823 1680 1
29915 1680 8
29932 1680 1
29943 1680 1
29949 1680 2
29961 1680 1
29981 1680 1
30037 1680 1
30043 1680 1
30099 1680 1
30105 1680 7
30121 1680 1
30122 1680 1
30131 1680 1
30136 1680 4
30138 1680 1
30160 1680 1
30202 1680 1
30248 1680 2
30313 1680 1
30379 1680 1
30406 1680 1
30429 1680 1
30529 1680 2
30537 1680 1
30562 1680 1
30567 1680 2
30570 1680 9
30656 1680 8
30700 1680 1
30798 1680 3
30872 1680 1
30890 1680 1
30912 1680 8
30934 1680 2
30958 1680 1
30971 1680 25
30972 1680 2
30974 1680 1
30976 1680 2
30984 1680 1
31169 1680 1
31189 1680 7
31258 1680 8
31319 1680 1
31386 1680 1
31399 1680 7
31410 1680 1
31415 1680 1
31421 1680 1
31565 1680 1
31669 1680 1
31811 1680 1
31924 1680 1
31929 1680 1
31992 1680 1
32023 1680 23
32030 1680 1
32048 1680 1
32055 1680 1
32067 1680 1
32274 1680 1
32399 1680 1
32443 1680 1
32449 1680 1
32452 1680 1
32527 1680 2
32577 1680 1
32582 1680 1
32596 1680 1
32612 1680 1
32697 1680 2
32698 1680 3
32699 1680 5
32700 1680 5
32702 1680 3
32703 1680 5
32706 1680 1
32707 1680 1
32709 1680 2
43 1681 2
58 1681 1
85 1681 1
141 1681 1
167 1681 2
187 1681 1
190 1681 1
202 1681 1
411 1681 1
413 1681 1
493 1681 12
529 1681 1
550 1681 1
557 1681 2
559 1681 4
589 1681 1
685 1681 1
743 1681 1
756 1681 1
776 1681 1
801 1681 1
860 1681 1
902 1681 1
909 1681 8
926 1681 1
942 1681 1
1011 1681 2
1037 1681 1
1110 1681 4
1137 1681 1
1201 1681 1
1256 1681 1
1363 1681 7
1429 1681 1
1539 1681 1
1547 1681 1
1549 1681 1
1556 1681 1
1562 1681 1
1563 1681 1
1612 1681 1
1723 1681 1
1822 1681 1
1843 1681 2
1846 1681 1
1850 1681 1
1863 1681 1
1901 1681 1
1903 1681 1
1963 1681 1
1965 1681 5
1987 1681 1
1990 1681 20
1992 1681 1
1996 1681 1
2008 1681 1
2013 1681 1
2014 1681 1
2018 1681 2
2062 1681 3
2210 1681 2
2339 1681 1
2392 1681 1
2482 1681 1
2544 1681 2
2547 1681 1
2663 1681 1
2727 1681 1
2795 1681 1
2885 1681 1
2940 1681 1
2943 1681 1
2997 1681 2
3040 1681 1
3118 1681 1
3256 1681 10
3295 1681 1
3347 1681 1
3514 1681 1
3560 1681 3
3634 1681 1
3658 1681 1
3745 1681 1
3762 1681 13
3897 1681 1
3949 1681 2
4026 1681 1
4028 1681 7
4040 1681 1
4134 1681 2
4172 1681 12
4254 1681 1
4270 1681 2
4493 1681 2
4510 1681 1
4616 1681 1
4681 1681 1
4686 1681 1
4863 1681 1
4895 1681 2
4959 1681 2
4979 1681 4
5007 1681 1
5069 1681 4
5098 1681 2
5183 1681 1
5199 1681 1
5238 1681 3
5492 1681 1
5522 1681 19
5525 1681 1
5535 1681 1
5551 1681 1
5560 1681 1
5576 1681 1
5595 1681 10
5603 1681 1
5618 1681 1
5636 1681 2
5699 1681 7
5703 1681 1
5705 1681 13
5831 1681 2
5873 1681 1
5915 1681 1
5923 1681 1
5931 1681 1
5948 1681 21
5994 1681 1
6020 1681 1
6037 1681 1
6212 1681 1
6214 1681 1
6216 1681 2
6220 1681 1
6244 1681 2
6259 1681 1
6276 1681 1
6354 1681 1
6363 1681 1
6465 1681 1
6507 1681 1
6582 1681 1
6638 1681 1
6889 1681 1
6900 1681 1
6938 1681 1
6941 1681 1
6969 1681 1
6986 1681 1
6992 1681 1
7114 1681 1
7135 1681 10
7188 1681 1
7214 1681 2
7246 1681 1
7252 1681 1
7383 1681 1
7399 1681 1
7439 1681 1
7449 1681 1
7461 1681 20
7468 1681 1
7540 1681 1
7591 1681 1
7728 1681 1
7747 1681 2
7789 1681 1
7906 1681 1
7948 1681 2
7950 1681 14
8036 1681 1
8078 1681 1
8129 1681 1
8191 1681 1
8216 1681 1
8219 1681 24
8233 1681 1
8256 1681 1
8337 1681 1
8373 1681 1
8732 1681 1
8757 1681 1
8764 1681 5
8777 1681 1
8802 1681 1
8813 1681 4
8878 1681 1
8881 1681 1
8962 1681 1
9005 1681 1
9051 1681 3
9067 1681 1
9145 1681 7
9171 1681 2
9298 1681 1
9328 1681 1
9359 1681 1
9465 1681 2
9483 1681 1
9495 1681 1
9514 1681 1
9597 1681 1
9608 1681 2
9799 1681 2
9800 1681 20
9919 1681 1
9960 1681 1
9972 1681 4
9977 1681 1
9987 1681 6
9993 1681 3
10030 1681 1
10040 1681 1
10076 1681 1
10090 1681 1
10152 1681 4
10206 1681 1
10281 1681 1
10315 1681 1
10349 1681 2
10535 1681 2
10552 1681 1
10590 1681 1
10593 1681 5
10595 1681 3
10607 1681 1
10608 1681 1
10631 1681 1
10642 1681 3
10672 1681 3
10693 1681 1
10710 1681 23
10711 1681 1
10715 1681 1
10720 1681 2
10723 1681 1
10740 1681 9
10756 1681 11
10767 1681 1
10780 1681 1
10791 1681 1
10804 1681 1
10904 1681 1
11040 1681 1
11083 1681 24
11141 1681 1
11153 1681 1
11176 1681 2
11248 1681 1
11261 1681 1
11354 1681 1
11355 1681 1
11366 1681 1
11448 1681 27
11482 1681 1
11512 1681 2
11517 1681 1
11551 1681 1
11659 1681 1
11673 1681 1
11682 1681 1
11704 1681 1
11734 1681 1
11790 1681 1
11829 1681 1
11888 1681 2
12017 1681 2
12050 1681 1
12132 1681 1
12171 1681 1
12236 1681 1
12299 1681 1
12312 1681 1
12440 1681 1
12614 1681 1
12619 1681 1
12704 1681 2
12715 1681 1
12727 1681 1
12866 1681 1
12890 1681 1
12999 1681 1
13006 1681 1
13009 1681 1
13024 1681 2
13127 1681 4
13128 1681 1
13130 1681 1
13131 1681 1
13141 1681 1
13154 1681 1
13212 1681 1
13237 1681 2
13249 1681 2
13303 1681 34
13342 1681 1
13360 1681 1
13363 1681 3
13387 1681 2
13463 1681 1
13468 1681 1
13497 1681 1
13506 1681 1
13544 1681 2
13557 1681 1
13562 1681 1
13629 1681 1
13650 1681 1
13712 1681 1
13732 1681 15
13784 1681 1
13828 1681 5
13859 1681 1
13903 1681 3
13972 1681 1
14171 1681 1
14224 1681 1
14225 1681 1
14248 1681 28
14255 1681 2
14309 1681 1
14471 1681 1
14485 1681 3
14519 1681 1
14584 1681 1
14620 1681 2
14621 1681 2
14622 1681 2
14734 1681 1
14768 1681 1
14829 1681 11
14907 1681 1
14918 1681 1
14926 1681 1
14950 1681 1
14951 1681 1
14971 1681 15
15029 1681 1
15150 1681 1
15177 1681 1
15180 1681 17
15198 1681 1
15212 1681 2
15282 1681 1
15302 1681 2
15387 1681 1
15412 1681 1
15429 1681 1
15440 1681 1
15517 1681 1
15542 1681 3
15560 1681 1
15583 1681 1
15616 1681 2
15661 1681 1
15675 1681 1
15746 1681 30
15890 1681 1
15894 1681 1
15914 1681 1
15933 1681 1
16089 1681 2
16099 1681 2
16112 1681 1
16141 1681 1
16278 1681 1
16286 1681 1
16539 1681 9
16540 1681 1
16543 1681 2
16568 1681 11
16663 1681 1
16714 1681 9
16781 1681 1
16854 1681 1
16878 1681 1
16902 1681 1
16997 1681 1
17026 1681 1
17040 1681 7
17125 1681 1
17159 1681 1
17224 1681 1
17255 1681 6
17394 1681 1
17424 1681 1
17464 1681 1
17471 1681 2
17492 1681 1
17551 1681 5
17638 1681 1
17677 1681 1
17686 1681 2
17701 1681 1
17720 1681 1
17862 1681 3
17888 1681 1
17908 1681 1
17917 1681 1
17991 1681 1
18068 1681 1
18134 1681 1
18145 1681 1
18186 1681 10
18187 1681 1
18225 1681 2
18402 1681 2
18412 1681 10
18485 1681 2
18502 1681 11
18527 1681 1
18664 1681 1
18766 1681 1
18778 1681 1
18788 1681 1
18966 1681 1
18999 1681 6
19049 1681 1
19073 1681 2
19086 1681 1
19088 1681 1
19111 1681 1
19140 1681 4
19153 1681 1
19155 1681 110
19159 1681 1
19176 1681 1
19188 1681 1
19254 1681 1
19260 1681 1
19267 1681 1
19395 1681 1
19410 1681 1
19421 1681 15
19438 1681 1
19460 1681 1
19620 1681 1
19666 1681 1
19697 1681 1
19793 1681 1
19798 1681 1
19801 1681 1
19802 1681 1
19806 1681 1
19828 1681 14
19839 1681 1
19886 1681 4
19920 1681 2
19921 1681 1
19938 1681 1
20093 1681 1
20156 1681 2
20185 1681 1
20213 1681 1
20238 1681 1
20248 1681 1
20251 1681 2
20354 1681 4
20398 1681 2
20466 1681 1
20505 1681 1
20543 1681 1
20625 1681 1
20639 1681 1
20655 1681 1
20685 1681 2
20690 1681 1
20692 1681 1
20762 1681 9
20778 1681 1
20807 1681 1
20809 1681 2
20869 1681 1
20874 1681 1
20881 1681 2
20903 1681 1
20904 1681 1
20906 1681 5
20974 1681 1
21115 1681 1
21118 1681 1
21215 1681 4
21231 1681 1
21244 1681 1
21256 1681 1
21327 1681 1
21332 1681 1
21351 1681 1
21412 1681 1
21430 1681 1
21432 1681 1
21447 1681 16
21513 1681 1
21537 1681 7
21548 1681 1
21572 1681 1
21615 1681 2
21625 1681 1
21631 1681 1
21650 1681 2
21757 1681 1
21863 1681 14
21873 1681 1
21899 1681 1
22010 1681 11
22224 1681 1
22260 1681 1
22284 1681 1
22366 1681 1
22431 1681 1
22472 1681 2
22489 1681 1
22493 1681 1
22502 1681 1
22535 1681 1
22549 1681 1
22550 1681 2
22563 1681 1
22568 1681 1
22656 1681 1
22720 1681 1
22740 1681 9
22744 1681 2
22790 1681 1
22799 1681 2
22804 1681 1
22835 1681 1
22987 1681 1
23057 1681 1
23064 1681 1
23078 1681 1
23081 1681 2
23087 1681 1
23089 1681 1
23207 1681 2
23232 1681 1
23264 1681 1
23336 1681 1
23341 1681 2
23378 1681 2
23405 1681 1
23424 1681 1
23467 1681 3
23528 1681 1
23666 1681 1
23761 1681 1
23779 1681 1
23795 1681 45
23839 1681 1
23847 1681 1
23888 1681 1
23909 1681 1
23946 1681 1
23963 1681 1
24008 1681 1
24029 1681 1
24050 1681 7
24077 1681 2
24088 1681 22
24287 1681 1
24372 1681 1
24373 1681 2
24406 1681 1
24449 1681 1
24590 1681 1
24598 1681 1
24674 1681 69
24758 1681 3
24811 1681 1
24949 1681 1
24978 1681 14
25082 1681 2
25106 1681 1
25184 1681 2
25191 1681 1
25199 1681 2
25259 1681 1
25341 1681 1
25426 1681 1
25496 1681 1
25713 1681 1
25772 1681 1
25793 1681 2
25855 1681 1
25896 1681 3
25914 1681 1
25975 1681 1
25979 1681 1
25988 1681 2
26014 1681 28
26088 1681 1
26103 1681 1
26186 1681 1
26204 1681 1
26209 1681 1
26211 1681 3
26222 1681 1
26247 1681 1
26250 1681 1
26263 1681 2
26270 1681 1
26286 1681 1
26294 1681 1
26302 1681 1
26339 1681 7
26382 1681 1
26655 1681 19
26901 1681 2
26913 1681 12
27031 1681 6
27041 1681 1
27048 1681 1
27065 1681 1
27090 1681 5
27243 1681 1
27342 1681 1
27367 1681 1
27392 1681 1
27495 1681 1
27518 1681 1
27519 1681 1
27561 1681 1
27617 1681 2
27657 1681 1
27659 1681 3
27682 1681 8
27743 1681 2
27788 1681 1
27833 1681 1
27845 1681 1
27898 1681 1
27919 1681 1
27958 1681 8
27960 1681 1
28012 1681 1
28015 1681 1
28273 1681 1
28309 1681 3
28319 1681 1
28419 1681 1
28584 1681 2
28756 1681 1
28870 1681 1
28894 1681 1
28947 1681 1
28962 1681 1
28969 1681 1
28984 1681 1
29031 1681 1
29067 1681 1
29073 1681 1
29077 1681 1
29167 1681 1
29176 1681 1
29271 1681 2
29303 1681 7
29349 1681 2
29355 1681 1
29373 1681 1
29454 1681 2
29463 1681 7
29477 1681 2
29497 1681 1
29568 1681 5
29620 1681 5
29734 1681 7
29741 1681 2
29782 1681 1
29795 1681 1
29796 1681 1
29813 1681 1
29854 1681 1
29856 1681 1
29910 1681 1
29915 1681 1
29916 1681 2
29932 1681 5
29943 1681 1
29949 1681 1
30033 1681 1
30105 1681 12
30121 1681 1
30122 1681 1
30136 1681 4
30147 1681 1
30170 1681 1
30190 1681 1
30248 1681 2
30282 1681 1
30313 1681 2
30379 1681 1
30529 1681 2
30562 1681 1
30567 1681 1
30570 1681 8
30631 1681 1
30656 1681 12
30658 1681 5
30659 1681 1
30753 1681 1
30789 1681 1
30865 1681 1
30872 1681 3
30912 1681 7
30927 1681 3
30934 1681 2
30958 1681 1
30970 1681 2
30971 1681 57
30972 1681 4
30976 1681 1
31063 1681 1
31180 1681 1
31189 1681 8
31258 1681 12
31334 1681 1
31399 1681 6
31421 1681 4
31611 1681 1
31617 1681 1
31701 1681 1
31709 1681 2
31812 1681 1
31856 1681 2
31929 1681 1
31964 1681 1
31971 1681 1
31992 1681 1
32023 1681 20
32036 1681 1
32045 1681 1
32247 1681 1
32350 1681 1
32417 1681 1
32439 1681 1
32449 1681 1
32527 1681 1
32580 1681 1
32596 1681 1
32597 1681 1
32646 1681 1
32697 1681 4
32698 1681 5
32699 1681 12
32700 1681 11
32702 1681 4
32703 1681 4
32706 1681 4
32709 1681 3
43 1682 1
68 1682 1
71 1682 1
111 1682 1
167 1682 3
175 1682 1
202 1682 1
235 1682 1
246 1682 2
264 1682 1
389 1682 1
406 1682 1
411 1682 1
493 1682 30
520 1682 1
525 1682 1
532 1682 1
557 1682 3
559 1682 1
595 1682 1
645 1682 1
812 1682 1
821 1682 1
860 1682 1
909 1682 13
942 1682 1
967 1682 2
996 1682 1
1007 1682 1
1058 1682 3
1110 1682 7
1185 1682 1
1202 1682 1
1205 1682 1
1363 1682 9
1429 1682 1
1499 1682 2
1506 1682 1
1547 1682 3
1552 1682 1
1563 1682 1
1565 1682 1
1612 1682 1
1613 1682 2
1636 1682 1
1728 1682 2
1829 1682 1
1846 1682 1
1850 1682 1
1877 1682 2
1903 1682 1
1963 1682 2
1965 1682 2
1975 1682 1
1983 1682 1
1990 1682 29
1996 1682 1
2017 1682 1
2078 1682 1
2102 1682 1
2149 1682 1
2198 1682 1
2224 1682 1
2309 1682 1
2374 1682 3
2394 1682 1
2485 1682 1
2508 1682 1
2685 1682 1
2700 1682 1
2718 1682 1
2726 1682 1
2727 1682 1
2775 1682 1
2830 1682 1
2894 1682 1
2906 1682 1
2942 1682 1
2943 1682 2
2966 1682 1
3003 1682 1
3023 1682 1
3040 1682 1
3042 1682 1
3256 1682 16
3280 1682 1
3295 1682 2
3326 1682 2
3478 1682 1
3498 1682 1
3513 1682 1
3531 1682 1
3608 1682 1
3634 1682 1
3668 1682 4
3695 1682 1
3724 1682 1
3730 1682 1
3762 1682 19
3769 1682 1
3804 1682 1
3830 1682 1
3838 1682 1
3874 1682 1
3888 1682 1
3927 1682 1
3937 1682 1
3938 1682 1
3945 1682 1
3969 1682 1
4026 1682 1
4028 1682 15
4040 1682 1
4045 1682 1
4047 1682 1
4059 1682 1
4066 1682 4
4074 1682 1
4102 1682 1
4127 1682 1
4132 1682 1
4139 1682 1
4172 1682 14
4396 1682 2
4431 1682 2
4434 1682 1
4493 1682 1
4510 1682 1
4582 1682 5
4696 1682 1
4721 1682 2
4757 1682 1
4772 1682 1
4797 1682 1
4843 1682 1
4895 1682 1
4897 1682 1
4923 1682 1
4931 1682 1
4959 1682 2
4979 1682 10
5061 1682 1
5069 1682 8
5090 1682 1
5135 1682 1
5183 1682 1
5234 1682 1
5238 1682 11
5263 1682 1
5288 1682 1
5315 1682 1
5435 1682 1
5475 1682 1
5518 1682 1
5522 1682 45
5563 1682 1
5595 1682 21
5617 1682 2
5627 1682 2
5675 1682 1
5698 1682 1
5699 1682 19
5705 1682 15
5709 1682 1
5722 1682 1
5782 1682 1
5831 1682 3
5839 1682 1
5866 1682 1
5911 1682 1
5948 1682 12
5957 1682 1
5972 1682 1
6048 1682 1
6092 1682 2
6093 1682 1
6101 1682 1
6151 1682 1
6208 1682 1
6216 1682 6
6236 1682 1
6295 1682 1
6338 1682 1
6378 1682 1
6398 1682 1
6465 1682 4
6491 1682 1
6660 1682 2
6731 1682 1
6872 1682 1
6936 1682 1
6941 1682 1
6948 1682 1
6954 1682 1
6986 1682 2
7011 1682 1
7103 1682 1
7114 1682 1
7135 1682 12
7309 1682 2
7358 1682 2
7461 1682 24
7548 1682 1
7588 1682 1
7757 1682 1
7777 1682 2
7779 1682 1
7789 1682 1
7794 1682 1
7906 1682 1
7937 1682 1
7948 1682 1
7950 1682 20
7956 1682 1
7957 1682 1
8017 1682 2
8127 1682 1
8129 1682 1
8219 1682 28
8435 1682 1
8443 1682 1
8538 1682 1
8732 1682 1
8742 1682 1
8764 1682 2
8769 1682 1
8803 1682 1
8813 1682 3
8830 1682 1
8852 1682 1
8859 1682 1
8878 1682 1
9026 1682 1
9051 1682 3
9067 1682 1
9102 1682 1
9105 1682 1
9145 1682 25
9171 1682 5
9178 1682 1
9207 1682 1
9227 1682 1
9319 1682 2
9465 1682 4
9486 1682 1
9522 1682 1
9570 1682 1
9608 1682 2
9623 1682 1
9635 1682 1
9642 1682 1
9678 1682 1
9714 1682 1
9715 1682 1
9723 1682 1
9743 1682 1
9799 1682 1
9800 1682 24
9814 1682 1
9845 1682 1
9857 1682 1
9919 1682 1
9972 1682 5
9987 1682 7
10004 1682 1
10062 1682 1
10066 1682 1
10090 1682 2
10137 1682 1
10138 1682 1
10152 1682 10
10193 1682 1
10206 1682 1
10235 1682 1
10262 1682 1
10281 1682 1
10330 1682 1
10349 1682 1
10389 1682 1
10409 1682 1
10535 1682 9
10549 1682 1
10552 1682 4
10562 1682 1
10566 1682 1
10593 1682 7
10595 1682 1
10606 1682 1
10608 1682 4
10614 1682 1
10621 1682 1
10642 1682 2
10672 1682 3
10701 1682 2
10710 1682 44
10720 1682 1
10740 1682 13
10756 1682 13
10780 1682 1
10851 1682 1
10917 1682 2
11083 1682 38
11092 1682 1
11109 1682 1
11178 1682 1
11193 1682 1
11223 1682 1
11224 1682 3
11251 1682 1
11261 1682 1
11278 1682 1
11309 1682 1
11369 1682 1
11448 1682 31
11494 1682 1
11512 1682 1
11551 1682 1
11588 1682 1
11681 1682 1
11734 1682 1
11888 1682 8
11903 1682 1
11905 1682 1
12017 1682 3
12039 1682 1
12049 1682 3
12187 1682 1
12205 1682 2
12231 1682 3
12236 1682 2
12237 1682 1
12363 1682 1
12392 1682 1
12446 1682 1
12489 1682 1
12564 1682 1
12582 1682 2
12627 1682 1
12639 1682 1
12702 1682 1
12704 1682 1
12718 1682 1
12811 1682 1
12852 1682 1
12866 1682 1
12870 1682 1
12999 1682 1
13006 1682 1
13009 1682 1
13024 1682 2
13051 1682 1
13087 1682 1
13126 1682 3
13127 1682 3
13212 1682 1
13237 1682 2
13274 1682 1
13293 1682 1
13299 1682 1
13303 1682 45
13313 1682 1
13342 1682 1
13363 1682 1
13371 1682 1
13387 1682 1
13415 1682 1
13477 1682 1
13488 1682 1
13532 1682 1
13546 1682 2
13564 1682 1
13676 1682 1
13732 1682 15
13752 1682 1
13784 1682 1
13808 1682 1
13828 1682 2
13869 1682 1
13903 1682 3
13963 1682 1
13967 1682 1
13969 1682 2
14028 1682 1
14052 1682 1
14098 1682 1
14167 1682 1
14213 1682 1
14237 1682 1
14248 1682 34
14271 1682 1
14455 1682 1
14569 1682 2
14576 1682 1
14620 1682 1
14622 1682 2
14829 1682 13
14946 1682 1
14949 1682 1
14971 1682 14
15044 1682 2
15167 1682 1
15173 1682 1
15180 1682 13
15194 1682 1
15198 1682 1
15212 1682 4
15251 1682 1
15271 1682 1
15282 1682 1
15302 1682 2
15374 1682 1
15420 1682 1
15474 1682 1
15517 1682 1
15542 1682 7
15570 1682 1
15595 1682 1
15616 1682 11
15682 1682 1
15726 1682 2
15746 1682 95
15831 1682 1
15858 1682 1
15878 1682 1
15890 1682 1
15937 1682 1
16089 1682 1
16102 1682 2
16224 1682 1
16266 1682 1
16286 1682 1
16419 1682 1
16421 1682 1
16433 1682 1
16436 1682 4
16530 1682 1
16539 1682 10
16545 1682 1
16568 1682 18
16583 1682 1
16597 1682 1
16598 1682 1
16664 1682 2
16714 1682 8
16715 1682 1
16807 1682 1
16815 1682 1
16819 1682 1
16830 1682 1
17006 1682 1
17039 1682 1
17040 1682 3
17100 1682 1
17215 1682 1
17224 1682 2
17333 1682 1
17362 1682 1
17414 1682 1
17421 1682 1
17424 1682 1
17443 1682 1
17465 1682 1
17470 1682 1
17471 1682 2
17530 1682 1
17551 1682 12
17620 1682 1
17785 1682 1
17794 1682 1
17858 1682 1
17872 1682 1
17883 1682 1
17888 1682 1
17907 1682 2
17910 1682 1
17990 1682 3
18054 1682 1
18068 1682 1
18145 1682 1
18147 1682 2
18149 1682 2
18158 1682 2
18161 1682 1
18186 1682 27
18191 1682 1
18225 1682 2
18370 1682 1
18402 1682 1
18412 1682 11
18447 1682 1
18485 1682 1
18500 1682 1
18502 1682 14
18532 1682 1
18554 1682 1
18776 1682 1
18779 1682 2
18859 1682 1
18870 1682 2
18878 1682 1
18897 1682 1
18992 1682 1
18999 1682 8
19017 1682 1
19031 1682 3
19042 1682 2
19060 1682 1
19081 1682 1
19088 1682 1
19122 1682 1
19137 1682 1
19140 1682 14
19155 1682 97
19169 1682 1
19176 1682 4
19180 1682 4
19185 1682 2
19192 1682 1
19228 1682 1
19248 1682 1
19267 1682 1
19292 1682 1
19352 1682 1
19385 1682 1
19395 1682 1
19421 1682 31
19512 1682 2
19566 1682 1
19619 1682 1
19620 1682 2
19633 1682 1
19641 1682 1
19651 1682 1
19666 1682 1
19801 1682 3
19806 1682 1
19828 1682 19
19886 1682 2
20096 1682 1
20115 1682 1
20119 1682 1
20156 1682 1
20172 1682 2
20180 1682 1
20185 1682 2
20346 1682 1
20354 1682 1
20398 1682 4
20448 1682 1
20450 1682 1
20451 1682 1
20479 1682 1
20543 1682 1
20638 1682 1
20639 1682 3
20655 1682 1
20672 1682 1
20749 1682 2
20753 1682 1
20755 1682 1
20762 1682 4
20769 1682 2
20778 1682 2
20809 1682 7
20860 1682 1
20863 1682 1
20869 1682 9
20874 1682 1
20882 1682 1
20906 1682 12
21018 1682 1
21043 1682 1
21059 1682 3
21070 1682 1
21115 1682 1
21118 1682 1
21142 1682 1
21215 1682 5
21229 1682 1
21230 1682 2
21307 1682 1
21332 1682 1
21377 1682 1
21415 1682 1
21441 1682 1
21447 1682 38
21450 1682 1
21494 1682 1
21513 1682 2
21537 1682 4
21548 1682 1
21615 1682 3
21650 1682 1
21710 1682 2
21786 1682 1
21863 1682 29
21919 1682 1
21946 1682 1
21968 1682 1
21977 1682 1
22010 1682 15
22039 1682 1
22041 1682 3
22058 1682 1
22090 1682 1
22152 1682 2
22272 1682 1
22301 1682 1
22359 1682 1
22379 1682 1
22472 1682 2
22478 1682 1
22493 1682 1
22496 1682 1
22513 1682 1
22521 1682 1
22542 1682 1
22553 1682 1
22563 1682 1
22566 1682 1
22647 1682 1
22652 1682 1
22658 1682 1
22740 1682 9
22744 1682 2
22752 1682 1
22755 1682 1
22782 1682 1
22795 1682 1
22804 1682 1
22826 1682 1
22865 1682 1
22896 1682 1
22994 1682 1
23022 1682 2
23081 1682 7
23207 1682 3
23230 1682 1
23233 1682 1
23237 1682 1
23336 1682 4
23396 1682 1
23528 1682 1
23555 1682 1
23607 1682 1
23613 1682 1
23724 1682 1
23726 1682 1
23761 1682 1
23776 1682 1
23779 1682 3
23795 1682 41
23839 1682 1
23847 1682 1
23909 1682 2
24014 1682 1
24050 1682 11
24088 1682 15
24159 1682 1
24168 1682 1
24195 1682 1
24214 1682 1
24238 1682 1
24245 1682 1
24373 1682 1
24406 1682 3
24449 1682 1
24590 1682 1
24673 1682 1
24674 1682 37
24731 1682 1
24758 1682 5
24770 1682 2
24772 1682 1
24811 1682 1
24893 1682 1
24895 1682 1
24978 1682 28
25067 1682 2
25135 1682 1
25191 1682 1
25192 1682 1
25199 1682 3
25214 1682 1
25341 1682 1
25480 1682 1
25495 1682 2
25600 1682 1
25630 1682 2
25636 1682 1
25637 1682 1
25646 1682 1
25838 1682 1
25870 1682 2
25914 1682 7
25947 1682 1
25975 1682 3
25979 1682 1
25988 1682 1
26014 1682 44
26057 1682 1
26105 1682 1
26169 1682 1
26186 1682 2
26209 1682 1
26210 1682 1
26211 1682 1
26214 1682 1
26270 1682 1
26286 1682 3
26308 1682 1
26339 1682 17
26382 1682 1
26455 1682 3
26655 1682 21
26799 1682 1
26825 1682 1
26855 1682 2
26871 1682 2
26901 1682 4
26913 1682 31
26958 1682 3
27031 1682 6
27063 1682 1
27087 1682 1
27090 1682 12
27091 1682 1
27132 1682 1
27166 1682 1
27227 1682 1
27281 1682 1
27287 1682 1
27297 1682 1
27400 1682 1
27513 1682 1
27519 1682 5
27617 1682 4
27653 1682 1
27659 1682 2
27662 1682 1
27682 1682 3
27743 1682 1
27767 1682 1
27803 1682 1
27827 1682 2
27838 1682 1
27852 1682 1
27855 1682 1
27870 1682 1
27893 1682 1
27958 1682 2
27960 1682 1
28015 1682 1
28026 1682 1
28049 1682 2
28273 1682 3
28309 1682 15
28382 1682 1
28390 1682 1
28553 1682 1
28593 1682 1
28609 1682 1
28741 1682 1
28751 1682 1
28759 1682 1
28760 1682 1
28772 1682 1
28808 1682 1
28841 1682 1
28856 1682 1
28934 1682 1
28950 1682 1
28967 1682 2
28968 1682 1
29077 1682 1
29161 1682 2
29268 1682 1
29294 1682 2
29296 1682 1
29303 1682 5
29349 1682 1
29372 1682 1
29424 1682 1
29431 1682 1
29445 1682 1
29450 1682 1
29452 1682 1
29459 1682 1
29463 1682 12
29477 1682 2
29506 1682 3
29509 1682 1
29533 1682 2
29539 1682 1
29568 1682 3
29620 1682 6
29652 1682 2
29734 1682 16
29782 1682 2
29826 1682 1
29883 1682 1
29910 1682 1
29915 1682 13
29916 1682 1
29938 1682 1
29943 1682 1
29949 1682 3
29982 1682 1
30029 1682 1
30031 1682 1
30037 1682 1
30093 1682 1
30105 1682 64
30121 1682 1
30136 1682 5
30138 1682 1
30248 1682 3
30276 1682 1
30281 1682 1
30343 1682 1
30368 1682 1
30379 1682 1
30399 1682 1
30406 1682 2
30413 1682 1
30429 1682 3
30474 1682 1
30517 1682 1
30529 1682 5
30537 1682 1
30561 1682 1
30562 1682 3
30567 1682 12
30570 1682 14
30586 1682 1
30636 1682 1
30656 1682 20
30659 1682 2
30672 1682 1
30710 1682 1
30765 1682 1
30766 1682 1
30789 1682 1
30798 1682 7
30838 1682 1
30845 1682 1
30866 1682 1
30872 1682 2
30912 1682 8
30927 1682 1
30929 1682 1
30934 1682 6
30958 1682 1
30967 1682 2
30971 1682 50
30972 1682 7
30974 1682 1
30976 1682 1
30994 1682 1
31073 1682 1
31160 1682 1
31189 1682 8
31258 1682 26
31276 1682 1
31353 1682 1
31372 1682 1
31385 1682 1
31399 1682 12
31421 1682 4
31494 1682 1
31554 1682 1
31559 1682 1
31581 1682 1
31638 1682 1
31640 1682 1
31643 1682 1
31709 1682 1
31811 1682 2
31923 1682 1
31937 1682 1
31950 1682 1
31951 1682 1
31959 1682 1
31964 1682 1
32002 1682 1
32023 1682 54
32029 1682 1
32067 1682 1
32068 1682 1
32083 1682 1
32399 1682 1
32437 1682 1
32443 1682 1
32449 1682 1
32452 1682 2
32480 1682 1
32482 1682 1
32483 1682 1
32495 1682 1
32496 1682 1
32582 1682 2
32646 1682 2
32650 1682 1
32697 1682 7
32698 1682 2
32699 1682 8
32700 1682 15
32702 1682 10
32703 1682 29
32706 1682 8
32707 1682 1
32709 1682 5
32722 1682 1
36 1683 1
55 1683 1
92 1683 1
114 1683 1
164 1683 1
167 1683 4
179 1683 1
202 1683 1
242 1683 1
246 1683 1
406 1683 1
409 1683 1
493 1683 17
515 1683 1
525 1683 1
526 1683 1
535 1683 1
557 1683 1
559 1683 2
568 1683 1
575 1683 2
602 1683 2
645 1683 2
675 1683 1
787 1683 1
842 1683 1
860 1683 3
909 1683 21
967 1683 1
1012 1683 1
1015 1683 1
1030 1683 1
1058 1683 1
1110 1683 3
1171 1683 1
1185 1683 1
1241 1683 1
1266 1683 1
1289 1683 1
1313 1683 1
1360 1683 1
1363 1683 15
1373 1683 1
1389 1683 1
1479 1683 1
1547 1683 1
1563 1683 2
1581 1683 1
1595 1683 1
1723 1683 1
1727 1683 1
1728 1683 2
1735 1683 1
1862 1683 1
1901 1683 1
1965 1683 3
1974 1683 1
1981 1683 1
1990 1683 21
2041 1683 1
2054 1683 1
2062 1683 1
2064 1683 1
2088 1683 1
2198 1683 1
2208 1683 1
2277 1683 2
2278 1683 1
2280 1683 1
2334 1683 1
2590 1683 1
2628 1683 1
2661 1683 1
2698 1683 1
2718 1683 1
2722 1683 1
2727 1683 1
2870 1683 1
2885 1683 1
2906 1683 1
2916 1683 1
2935 1683 1
2940 1683 1
2997 1683 1
3042 1683 1
3207 1683 1
3250 1683 1
3256 1683 6
3305 1683 1
3408 1683 1
3412 1683 1
3498 1683 5
3583 1683 1
3612 1683 1
3617 1683 1
3620 1683 2
3658 1683 1
3668 1683 4
3714 1683 1
3762 1683 20
3802 1683 1
3816 1683 1
3838 1683 1
3897 1683 1
3949 1683 1
4028 1683 12
4050 1683 1
4106 1683 1
4108 1683 1
4172 1683 9
4296 1683 1
4301 1683 2
4335 1683 1
4344 1683 2
4384 1683 1
4396 1683 2
4400 1683 1
4431 1683 1
4486 1683 1
4493 1683 3
4582 1683 1
4668 1683 2
4728 1683 2
4806 1683 1
4843 1683 1
4881 1683 1
4893 1683 1
4894 1683 1
4897 1683 1
4916 1683 1
4928 1683 1
4959 1683 1
4966 1683 1
4979 1683 11
5069 1683 6
5090 1683 1
5129 1683 1
5218 1683 1
5238 1683 8
5288 1683 1
5315 1683 1
5351 1683 1
5475 1683 1
5492 1683 1
5522 1683 24
5563 1683 1
5593 1683 1
5595 1683 20
5699 1683 11
5705 1683 10
5809 1683 1
5831 1683 1
5835 1683 1
5859 1683 1
5902 1683 1
5948 1683 11
5986 1683 1
6059 1683 1
6061 1683 1
6093 1683 1
6101 1683 1
6115 1683 1
6198 1683 1
6216 1683 4
6244 1683 1
6439 1683 1
6443 1683 1
6452 1683 2
6465 1683 1
6559 1683 1
6660 1683 1
6687 1683 2
6731 1683 1
6889 1683 2
6986 1683 3
7113 1683 1
7120 1683 1
7126 1683 1
7135 1683 10
7150 1683 1
7172 1683 1
7309 1683 1
7461 1683 30
7532 1683 2
7729 1683 1
7779 1683 1
7788 1683 1
7892 1683 1
7931 1683 1
7948 1683 1
7951 1683 2
8010 1683 1
8017 1683 1
8127 1683 1
8176 1683 1
8219 1683 19
8233 1683 1
8292 1683 1
8418 1683 1
8512 1683 1
8632 1683 1
8728 1683 1
8764 1683 2
8813 1683 4
8830 1683 1
8843 1683 1
8912 1683 1
9006 1683 1
9051 1683 3
9122 1683 1
9145 1683 7
9359 1683 1
9403 1683 1
9442 1683 1
9450 1683 1
9465 1683 3
9504 1683 1
9517 1683 2
9533 1683 1
9570 1683 3
9582 1683 1
9607 1683 1
9608 1683 1
9638 1683 1
9678 1683 1
9785 1683 1
9800 1683 23
9802 1683 1
9815 1683 1
9830 1683 1
9845 1683 1
9972 1683 4
9987 1683 11
10040 1683 1
10061 1683 1
10152 1683 9
10189 1683 1
10206 1683 1
10299 1683 1
10315 1683 1
10332 1683 1
10334 1683 2
10441 1683 2
10535 1683 6
10552 1683 3
10558 1683 1
10593 1683 6
10595 1683 4
10608 1683 6
10609 1683 1
10642 1683 1
10690 1683 1
10693 1683 1
10697 1683 2
10710 1683 21
10740 1683 12
10753 1683 1
10756 1683 10
10917 1683 1
11083 1683 20
11092 1683 1
11176 1683 1
11224 1683 1
11262 1683 1
11290 1683 1
11448 1683 30
11553 1683 1
11655 1683 1
11684 1683 2
11685 1683 1
11727 1683 1
11790 1683 1
11811 1683 1
11888 1683 19
11939 1683 1
11972 1683 1
12017 1683 2
12039 1683 1
12182 1683 1
12231 1683 1
12236 1683 1
12309 1683 1
12557 1683 1
12582 1683 1
12598 1683 1
12639 1683 2
12647 1683 1
12672 1683 1
12686 1683 1
12702 1683 1
12706 1683 1
12930 1683 1
12942 1683 1
13009 1683 2
13024 1683 1
13093 1683 1
13106 1683 1
13111 1683 1
13127 1683 2
13212 1683 1
13237 1683 1
13274 1683 1
13303 1683 30
13363 1683 1
13387 1683 1
13508 1683 1
13511 1683 1
13532 1683 1
13669 1683 1
13732 1683 23
13769 1683 1
13779 1683 1
13828 1683 2
13862 1683 1
13969 1683 2
13971 1683 1
13972 1683 2
14098 1683 1
14248 1683 48
14255 1683 1
14316 1683 1
14406 1683 1
14421 1683 1
14423 1683 1
14584 1683 1
14620 1683 5
14625 1683 1
14749 1683 1
14829 1683 12
14949 1683 1
14952 1683 1
14971 1683 6
15180 1683 13
15198 1683 2
15212 1683 4
15271 1683 1
15308 1683 1
15542 1683 4
15616 1683 13
15633 1683 1
15726 1683 2
15746 1683 33
15809 1683 1
15812 1683 1
15822 1683 1
15826 1683 1
16089 1683 1
16214 1683 1
16411 1683 1
16436 1683 2
16487 1683 1
16530 1683 1
16539 1683 7
16540 1683 1
16568 1683 14
16582 1683 1
16714 1683 6
16829 1683 1
16878 1683 1
16902 1683 1
16961 1683 1
17035 1683 1
17040 1683 2
17041 1683 1
17107 1683 1
17220 1683 1
17230 1683 1
17252 1683 1
17386 1683 1
17414 1683 1
17424 1683 2
17443 1683 2
17471 1683 1
17472 1683 1
17551 1683 4
17656 1683 1
17677 1683 1
17720 1683 1
17803 1683 1
17840 1683 1
17942 1683 1
17981 1683 1
17990 1683 1
18186 1683 16
18229 1683 1
18269 1683 1
18402 1683 2
18412 1683 15
18500 1683 2
18502 1683 12
18504 1683 1
18530 1683 1
18631 1683 1
18664 1683 1
18764 1683 1
18878 1683 3
18999 1683 5
19019 1683 1
19030 1683 1
19044 1683 1
19073 1683 1
19075 1683 1
19083 1683 2
19098 1683 2
19127 1683 1
19140 1683 10
19155 1683 111
19176 1683 2
19186 1683 1
19210 1683 2
19224 1683 1
19253 1683 1
19260 1683 1
19284 1683 1
19286 1683 1
19349 1683 1
19353 1683 1
19395 1683 1
19421 1683 30
19460 1683 1
19473 1683 1
19522 1683 1
19641 1683 1
19683 1683 1
19713 1683 1
19747 1683 1
19801 1683 4
19802 1683 3
19806 1683 1
19826 1683 1
19828 1683 21
19886 1683 2
20041 1683 1
20093 1683 1
20145 1683 1
20156 1683 4
20185 1683 1
20191 1683 1
20213 1683 1
20346 1683 1
20354 1683 5
20398 1683 2
20469 1683 1
20473 1683 1
20496 1683 1
20525 1683 1
20598 1683 1
20636 1683 1
20639 1683 2
20655 1683 1
20680 1683 1
20709 1683 1
20762 1683 7
20769 1683 2
20778 1683 2
20809 1683 5
20850 1683 1
20852 1683 1
20869 1683 1
20872 1683 1
20874 1683 1
20895 1683 1
20904 1683 2
20905 1683 1
20906 1683 9
21020 1683 1
21024 1683 1
21043 1683 2
21055 1683 1
21107 1683 1
21115 1683 1
21142 1683 1
21215 1683 9
21244 1683 1
21251 1683 1
21276 1683 1
21283 1683 1
21301 1683 1
21376 1683 1
21377 1683 3
21412 1683 1
21447 1683 10
21461 1683 1
21510 1683 1
21513 1683 1
21537 1683 7
21548 1683 1
21560 1683 1
21608 1683 1
21650 1683 1
21786 1683 1
21807 1683 1
21863 1683 29
21881 1683 1
21899 1683 1
21987 1683 2
22010 1683 15
22014 1683 1
22024 1683 1
22041 1683 2
22152 1683 1
22307 1683 1
22427 1683 1
22472 1683 1
22489 1683 1
22513 1683 1
22550 1683 1
22556 1683 1
22567 1683 1
22740 1683 7
22745 1683 1
22762 1683 1
22782 1683 1
22827 1683 1
22863 1683 1
22883 1683 2
22945 1683 1
22981 1683 1
22987 1683 2
23027 1683 1
23037 1683 1
23081 1683 6
23089 1683 1
23124 1683 1
23195 1683 1
23236 1683 1
23258 1683 1
23336 1683 1
23378 1683 1
23666 1683 1
23735 1683 1
23748 1683 1
23776 1683 2
23795 1683 23
23839 1683 2
23882 1683 1
24008 1683 1
24050 1683 5
24060 1683 1
24068 1683 1
24088 1683 16
24252 1683 1
24258 1683 1
24287 1683 1
24369 1683 1
24373 1683 1
24406 1683 1
24416 1683 1
24449 1683 1
24591 1683 1
24661 1683 1
24674 1683 23
24687 1683 1
24705 1683 1
24731 1683 1
24758 1683 1
24804 1683 1
24840 1683 1
24978 1683 20
25036 1683 1
25064 1683 1
25067 1683 1
25106 1683 1
25127 1683 1
25168 1683 1
25199 1683 3
25216 1683 1
25265 1683 2
25461 1683 1
25527 1683 1
25574 1683 1
25583 1683 1
25589 1683 1
25596 1683 1
25637 1683 1
25656 1683 1
25670 1683 1
25679 1683 1
25764 1683 1
25893 1683 2
25914 1683 6
25975 1683 2
25988 1683 2
25998 1683 1
26014 1683 34
26080 1683 1
26105 1683 1
26169 1683 1
26186 1683 3
26211 1683 2
26222 1683 1
26250 1683 1
26254 1683 1
26308 1683 1
26319 1683 1
26330 1683 1
26339 1683 9
26460 1683 1
26506 1683 1
26523 1683 1
26562 1683 1
26606 1683 1
26654 1683 1
26655 1683 18
26705 1683 1
26715 1683 1
26749 1683 1
26864 1683 1
26882 1683 1
26901 1683 3
26913 1683 20
26931 1683 1
26959 1683 1
26968 1683 1
27031 1683 7
27073 1683 1
27090 1683 9
27141 1683 1
27207 1683 1
27269 1683 1
27345 1683 1
27351 1683 1
27386 1683 1
27388 1683 1
27392 1683 1
27439 1683 1
27495 1683 1
27519 1683 6
27543 1683 1
27546 1683 1
27617 1683 5
27653 1683 1
27659 1683 1
27671 1683 1
27682 1683 3
27724 1683 1
27753 1683 2
27817 1683 1
27827 1683 6
27848 1683 2
27852 1683 1
27884 1683 2
27891 1683 1
27901 1683 1
27930 1683 1
27958 1683 7
27960 1683 5
28012 1683 1
28015 1683 1
28049 1683 1
28151 1683 1
28204 1683 1
28207 1683 1
28309 1683 5
28573 1683 1
28584 1683 1
28593 1683 1
28614 1683 1
28663 1683 2
28924 1683 1
28929 1683 1
28985 1683 1
28986 1683 1
29051 1683 1
29073 1683 1
29202 1683 1
29227 1683 1
29294 1683 1
29303 1683 3
29349 1683 2
29443 1683 1
29452 1683 1
29454 1683 1
29463 1683 10
29487 1683 1
29499 1683 1
29506 1683 1
29515 1683 1
29533 1683 1
29568 1683 2
29620 1683 5
29634 1683 1
29698 1683 2
29734 1683 11
29782 1683 1
29795 1683 1
29832 1683 1
29883 1683 1
29903 1683 2
29910 1683 2
29915 1683 12
29922 1683 1
29938 1683 1
29982 1683 3
30029 1683 1
30037 1683 4
30105 1683 19
30110 1683 2
30131 1683 1
30136 1683 7
30138 1683 1
30147 1683 1
30170 1683 1
30248 1683 2
30313 1683 1
30346 1683 1
30350 1683 1
30379 1683 2
30414 1683 1
30529 1683 3
30537 1683 1
30562 1683 1
30567 1683 1
30570 1683 12
30656 1683 20
30776 1683 1
30789 1683 1
30829 1683 1
30852 1683 2
30872 1683 4
30874 1683 1
30912 1683 10
30934 1683 5
30958 1683 1
30971 1683 37
30972 1683 4
30984 1683 1
31073 1683 1
31178 1683 1
31189 1683 10
31258 1683 14
31294 1683 1
31339 1683 1
31367 1683 1
31383 1683 1
31399 1683 5
31421 1683 3
31468 1683 1
31563 1683 1
31589 1683 1
31638 1683 1
31662 1683 2
31950 1683 3
31964 1683 1
31992 1683 1
31995 1683 1
32017 1683 1
32019 1683 2
32023 1683 30
32045 1683 1
32048 1683 1
32063 1683 1
32083 1683 1
32106 1683 1
32234 1683 1
32260 1683 1
32399 1683 1
32439 1683 1
32443 1683 1
32452 1683 2
32496 1683 1
32500 1683 1
32527 1683 1
32543 1683 1
32582 1683 1
32596 1683 1
32646 1683 2
32697 1683 3
32699 1683 8
32701 1683 1
32702 1683 2
32703 1683 8
32706 1683 4
32709 1683 3
32732 1683 1
54 1684 1
71 1684 1
167 1684 7
202 1684 1
246 1684 1
259 1684 1
364 1684 1
409 1684 1
416 1684 1
493 1684 13
525 1684 1
532 1684 1
557 1684 2
559 1684 2
568 1684 1
589 1684 1
608 1684 1
611 1684 1
645 1684 3
675 1684 1
685 1684 2
741 1684 1
771 1684 1
806 1684 1
860 1684 2
909 1684 12
942 1684 1
1030 1684 1
1110 1684 5
1185 1684 1
1313 1684 1
1334 1684 1
1363 1684 8
1429 1684 1
1539 1684 1
1547 1684 1
1562 1684 1
1612 1684 1
1728 1684 1
1829 1684 1
1975 1684 1
1987 1684 1
1990 1684 23
2062 1684 1
2171 1684 1
2198 1684 2
2218 1684 1
2225 1684 1
2245 1684 1
2277 1684 2
2278 1684 1
2290 1684 1
2334 1684 1
2364 1684 1
2577 1684 1
2799 1684 1
2906 1684 1
2916 1684 1
2922 1684 1
2940 1684 2
2942 1684 1
2943 1684 1
3023 1684 1
3060 1684 1
3254 1684 1
3256 1684 2
3447 1684 1
3478 1684 1
3498 1684 1
3668 1684 1
3746 1684 1
3762 1684 10
3800 1684 1
3802 1684 1
3816 1684 1
3980 1684 1
4028 1684 9
4040 1684 1
4060 1684 2
4131 1684 1
4142 1684 1
4172 1684 12
4180 1684 1
4254 1684 1
4270 1684 1
4303 1684 1
4370 1684 1
4396 1684 1
4418 1684 1
4431 1684 1
4434 1684 1
4435 1684 1
4456 1684 2
4485 1684 1
4490 1684 1
4493 1684 2
4597 1684 1
4623 1684 1
4708 1684 1
4757 1684 1
4853 1684 1
4882 1684 1
4889 1684 1
4912 1684 1
4966 1684 1
4979 1684 5
5059 1684 1
5069 1684 7
5090 1684 1
5128 1684 1
5215 1684 1
5229 1684 1
5238 1684 2
5254 1684 1
5288 1684 1
5358 1684 1
5389 1684 1
5423 1684 1
5475 1684 1
5518 1684 1
5522 1684 23
5533 1684 1
5563 1684 1
5595 1684 17
5678 1684 1
5699 1684 13
5705 1684 14
5723 1684 2
5809 1684 2
5849 1684 1
5855 1684 1
5858 1684 1
5872 1684 1
5948 1684 16
5986 1684 1
6095 1684 2
6216 1684 6
6348 1684 1
6452 1684 1
6465 1684 1
6484 1684 1
6495 1684 1
6507 1684 1
6554 1684 1
6660 1684 1
6687 1684 1
6897 1684 1
6900 1684 1
6948 1684 1
6986 1684 1
7135 1684 5
7183 1684 1
7246 1684 1
7248 1684 1
7253 1684 1
7397 1684 1
7459 1684 1
7461 1684 18
7470 1684 2
7530 1684 1
7566 1684 1
7584 1684 1
7673 1684 1
7747 1684 1
7777 1684 1
7779 1684 1
7780 1684 1
7814 1684 2
7830 1684 1
7873 1684 1
7892 1684 1
8204 1684 1
8219 1684 7
8420 1684 1
8422 1684 1
8512 1684 1
8543 1684 1
8764 1684 1
8780 1684 1
8813 1684 8
8969 1684 1
9051 1684 2
9067 1684 1
9104 1684 1
9122 1684 1
9145 1684 8
9171 1684 3
9254 1684 1
9465 1684 2
9467 1684 1
9516 1684 1
9522 1684 1
9557 1684 1
9598 1684 1
9637 1684 1
9715 1684 1
9799 1684 1
9800 1684 19
9825 1684 1
9919 1684 1
9972 1684 4
9987 1684 3
10152 1684 9
10193 1684 1
10348 1684 1
10441 1684 1
10444 1684 1
10532 1684 1
10535 1684 3
10552 1684 1
10566 1684 1
10593 1684 7
10595 1684 1
10602 1684 1
10608 1684 1
10613 1684 1
10642 1684 2
10672 1684 1
10693 1684 1
10700 1684 1
10701 1684 1
10710 1684 26
10720 1684 2
10740 1684 14
10756 1684 9
10791 1684 1
10851 1684 1
10871 1684 2
10951 1684 1
11083 1684 21
11108 1684 1
11228 1684 1
11448 1684 18
11517 1684 1
11641 1684 1
11734 1684 1
11888 1684 11
12017 1684 1
12038 1684 1
12039 1684 1
12049 1684 1
12132 1684 1
12205 1684 1
12219 1684 1
12222 1684 1
12231 1684 3
12247 1684 1
12276 1684 1
12312 1684 1
12404 1684 1
12487 1684 1
12489 1684 1
12611 1684 1
12619 1684 2
12704 1684 1
12754 1684 1
12811 1684 1
12838 1684 1
12890 1684 1
12942 1684 1
13095 1684 2
13105 1684 1
13126 1684 2
13127 1684 3
13129 1684 1
13145 1684 1
13163 1684 1
13303 1684 24
13508 1684 1
13543 1684 1
13557 1684 1
13629 1684 1
13732 1684 16
13828 1684 3
13862 1684 1
13903 1684 2
13929 1684 1
13951 1684 1
13969 1684 1
14005 1684 1
14145 1684 1
14248 1684 46
14690 1684 1
14793 1684 1
14826 1684 1
14829 1684 5
14971 1684 4
15029 1684 1
15167 1684 1
15180 1684 10
15209 1684 1
15212 1684 4
15213 1684 1
15230 1684 1
15271 1684 1
15302 1684 1
15310 1684 1
15420 1684 2
15517 1684 1
15542 1684 4
15616 1684 9
15663 1684 1
15726 1684 1
15739 1684 1
15746 1684 37
15813 1684 1
15831 1684 1
15903 1684 1
16085 1684 1
16240 1684 1
16307 1684 1
16436 1684 1
16539 1684 6
16568 1684 12
16583 1684 1
16586 1684 1
16594 1684 1
16677 1684 1
16707 1684 1
16714 1684 8
16715 1684 1
16807 1684 1
16978 1684 2
17006 1684 1
17079 1684 1
17107 1684 1
17115 1684 1
17156 1684 1
17159 1684 1
17224 1684 1
17409 1684 1
17435 1684 1
17471 1684 1
17486 1684 1
17490 1684 1
17521 1684 1
17551 1684 5
17580 1684 1
17605 1684 1
17656 1684 1
17672 1684 1
17849 1684 1
17978 1684 1
17990 1684 2
18120 1684 1
18145 1684 1
18149 1684 1
18163 1684 1
18179 1684 1
18186 1684 16
18206 1684 1
18245 1684 1
18332 1684 1
18375 1684 1
18412 1684 16
18486 1684 1
18502 1684 6
18527 1684 1
18637 1684 2
18664 1684 1
18789 1684 1
18878 1684 1
18966 1684 2
18999 1684 5
19014 1684 1
19031 1684 1
19034 1684 1
19037 1684 1
19048 1684 1
19060 1684 1
19113 1684 1
19140 1684 4
19153 1684 1
19155 1684 53
19185 1684 1
19194 1684 1
19226 1684 1
19228 1684 1
19248 1684 1
19264 1684 1
19278 1684 1
19390 1684 1
19421 1684 19
19467 1684 1
19473 1684 1
19801 1684 3
19802 1684 2
19803 1684 1
19806 1684 1
19828 1684 9
20040 1684 1
20156 1684 1
20183 1684 1
20191 1684 1
20213 1684 1
20354 1684 2
20394 1684 1
20398 1684 2
20494 1684 1
20544 1684 1
20556 1684 1
20568 1684 1
20639 1684 2
20762 1684 3
20765 1684 1
20770 1684 1
20778 1684 1
20809 1684 1
20850 1684 1
20852 1684 1
20855 1684 1
20869 1684 4
20874 1684 1
20906 1684 9
21054 1684 2
21115 1684 1
21120 1684 1
21215 1684 5
21412 1684 1
21447 1684 14
21537 1684 7
21544 1684 1
21710 1684 1
21729 1684 1
21786 1684 1
21807 1684 1
21836 1684 1
21863 1684 18
21866 1684 1
21869 1684 1
21899 1684 2
21940 1684 1
21961 1684 1
22010 1684 10
22041 1684 1
22359 1684 1
22550 1684 2
22579 1684 1
22582 1684 1
22740 1684 5
22755 1684 1
22820 1684 1
22823 1684 2
22863 1684 1
22903 1684 1
22939 1684 1
22973 1684 1
22987 1684 1
23022 1684 1
23081 1684 3
23228 1684 1
23232 1684 1
23264 1684 1
23336 1684 2
23378 1684 1
23392 1684 1
23776 1684 1
23779 1684 3
23795 1684 23
23947 1684 2
23955 1684 1
24040 1684 1
24043 1684 1
24050 1684 5
24068 1684 2
24088 1684 20
24558 1684 1
24610 1684 1
24634 1684 1
24660 1684 2
24664 1684 1
24673 1684 1
24674 1684 23
24705 1684 1
24732 1684 2
24845 1684 1
24887 1684 1
24949 1684 1
24978 1684 9
25082 1684 1
25123 1684 1
25199 1684 4
25211 1684 2
25586 1684 1
25636 1684 1
25637 1684 1
25656 1684 1
25764 1684 1
25879 1684 1
25914 1684 2
25939 1684 1
25975 1684 1
25979 1684 1
25988 1684 2
26008 1684 1
26014 1684 39
26166 1684 1
26210 1684 1
26211 1684 1
26250 1684 1
26281 1684 1
26286 1684 2
26308 1684 1
26339 1684 12
26451 1684 1
26477 1684 1
26491 1684 1
26655 1684 18
26855 1684 1
26901 1684 2
26913 1684 27
27031 1684 7
27055 1684 1
27056 1684 1
27090 1684 11
27124 1684 1
27139 1684 1
27227 1684 1
27270 1684 2
27287 1684 1
27352 1684 1
27382 1684 1
27440 1684 1
27495 1684 1
27519 1684 1
27617 1684 2
27653 1684 1
27682 1684 3
27696 1684 1
27724 1684 1
27827 1684 2
27833 1684 1
27882 1684 1
27884 1684 1
27958 1684 1
27960 1684 1
28012 1684 1
28026 1684 2
28231 1684 1
28290 1684 1
28309 1684 7
28369 1684 1
28390 1684 1
28426 1684 1
28593 1684 1
28609 1684 1
28741 1684 1
28894 1684 2
28934 1684 1
28943 1684 1
28957 1684 1
28967 1684 1
29073 1684 1
29077 1684 1
29161 1684 2
29192 1684 1
29294 1684 2
29298 1684 1
29372 1684 1
29408 1684 1
29450 1684 1
29452 1684 2
29463 1684 4
29506 1684 4
29509 1684 1
29568 1684 1
29570 1684 1
29594 1684 1
29601 1684 1
29620 1684 6
29622 1684 1
29651 1684 1
29660 1684 1
29698 1684 1
29734 1684 4
29741 1684 2
29782 1684 1
29784 1684 1
29793 1684 1
29856 1684 1
29903 1684 1
29910 1684 1
29915 1684 14
29932 1684 1
29979 1684 1
30037 1684 1
30105 1684 9
30107 1684 1
30131 1684 1
30136 1684 8
30138 1684 2
30170 1684 1
30179 1684 1
30190 1684 1
30248 1684 4
30276 1684 1
30379 1684 2
30429 1684 1
30529 1684 1
30548 1684 1
30562 1684 1
30567 1684 3
30570 1684 9
30586 1684 1
30639 1684 1
30656 1684 20
30658 1684 1
30770 1684 1
30789 1684 2
30838 1684 1
30872 1684 7
30905 1684 1
30912 1684 9
30927 1684 1
30934 1684 2
30950 1684 1
30958 1684 2
30971 1684 41
30972 1684 7
30976 1684 4
30983 1684 1
31006 1684 1
31031 1684 1
31169 1684 2
31189 1684 7
31258 1684 15
31399 1684 14
31416 1684 1
31418 1684 1
31421 1684 1
31811 1684 1
31812 1684 1
31856 1684 1
31909 1684 1
31927 1684 1
31950 1684 1
31955 1684 2
31964 1684 1
31992 1684 1
31999 1684 1
32023 1684 17
32033 1684 1
32046 1684 2
32061 1684 1
32106 1684 2
32145 1684 1
32325 1684 1
32399 1684 1
32413 1684 1
32442 1684 1
32452 1684 1
32523 1684 1
32527 1684 3
32596 1684 1
32642 1684 1
32697 1684 2
32699 1684 10
32700 1684 1
32703 1684 3
32706 1684 1
32709 1684 5
53 1685 1
64 1685 1
65 1685 1
167 1685 1
347 1685 1
384 1685 50
413 1685 1
443 1685 1
483 1685 1
493 1685 12
497 1685 1
499 1685 1
525 1685 1
557 1685 5
575 1685 1
584 1685 1
595 1685 1
608 1685 1
611 1685 1
645 1685 2
685 1685 7
771 1685 1
829 1685 1
856 1685 1
860 1685 2
896 1685 1
909 1685 5
911 1685 1
1059 1685 1
1110 1685 1
1314 1685 1
1325 1685 1
1363 1685 2
1365 1685 1
1373 1685 1
1405 1685 1
1562 1685 1
1563 1685 1
1612 1685 1
1636 1685 1
1723 1685 1
1824 1685 1
1826 1685 1
1843 1685 1
1846 1685 1
1854 1685 1
1858 1685 1
1888 1685 1
1901 1685 1
1903 1685 1
1956 1685 1
1963 1685 4
1965 1685 8
1973 1685 1
1987 1685 1
1990 1685 14
1992 1685 1
2041 1685 1
2078 1685 1
2179 1685 1
2198 1685 1
2201 1685 1
2210 1685 1
2236 1685 1
2238 1685 1
2260 1685 1
2280 1685 1
2685 1685 1
2698 1685 1
2700 1685 1
2813 1685 1
2892 1685 1
2916 1685 1
2922 1685 1
2940 1685 1
3003 1685 1
3040 1685 1
3056 1685 1
3256 1685 6
3351 1685 1
3520 1685 1
3532 1685 1
3634 1685 1
3668 1685 3
3714 1685 1
3762 1685 7
3766 1685 1
3816 1685 1
3837 1685 1
3886 1685 1
3888 1685 1
3927 1685 1
3980 1685 1
4026 1685 1
4028 1685 15
4040 1685 1
4082 1685 1
4088 1685 1
4090 1685 1
4139 1685 1
4172 1685 6
4335 1685 2
4431 1685 1
4493 1685 1
4533 1685 1
4566 1685 2
4582 1685 1
4597 1685 1
4668 1685 1
4718 1685 1
4728 1685 1
4747 1685 1
4863 1685 1
4921 1685 2
4979 1685 2
5004 1685 1
5069 1685 3
5090 1685 1
5238 1685 6
5315 1685 3
5375 1685 2
5475 1685 1
5481 1685 1
5492 1685 1
5522 1685 10
5557 1685 1
5576 1685 1
5593 1685 1
5595 1685 7
5627 1685 1
5635 1685 1
5699 1685 5
5705 1685 5
5722 1685 2
5809 1685 1
5831 1685 2
5834 1685 1
5846 1685 1
5872 1685 1
5902 1685 1
5948 1685 5
5994 1685 1
6081 1685 1
6093 1685 1
6101 1685 1
6158 1685 1
6213 1685 1
6216 1685 8
6233 1685 1
6244 1685 2
6296 1685 2
6348 1685 1
6354 1685 1
6465 1685 3
6731 1685 1
6969 1685 1
6986 1685 2
7075 1685 1
7076 1685 2
7103 1685 1
7113 1685 1
7129 1685 1
7135 1685 7
7181 1685 1
7461 1685 3
7524 1685 1
7673 1685 2
7675 1685 1
7728 1685 1
7747 1685 1
7789 1685 1
7950 1685 1
8017 1685 2
8033 1685 1
8129 1685 1
8219 1685 3
8420 1685 1
8507 1685 1
8538 1685 1
8757 1685 1
8764 1685 12
8811 1685 1
8813 1685 6
9008 1685 1
9051 1685 2
9102 1685 1
9145 1685 9
9233 1685 1
9262 1685 1
9465 1685 1
9483 1685 1
9514 1685 1
9519 1685 1
9522 1685 1
9570 1685 3
9598 1685 1
9678 1685 2
9737 1685 2
9800 1685 6
9815 1685 1
9828 1685 1
9972 1685 3
9987 1685 11
10040 1685 1
10058 1685 1
10090 1685 1
10112 1685 1
10117 1685 1
10121 1685 1
10137 1685 1
10152 1685 4
10315 1685 1
10334 1685 1
10384 1685 1
10423 1685 1
10486 1685 1
10532 1685 1
10535 1685 5
10552 1685 1
10568 1685 1
10593 1685 16
10595 1685 7
10608 1685 4
10611 1685 1
10618 1685 1
10631 1685 2
10638 1685 1
10642 1685 2
10643 1685 1
10672 1685 3
10678 1685 1
10692 1685 1
10693 1685 1
10710 1685 14
10735 1685 1
10740 1685 7
10753 1685 1
10756 1685 9
10757 1685 1
10769 1685 1
10780 1685 1
10790 1685 1
10791 1685 1
10868 1685 1
10917 1685 1
10988 1685 1
11040 1685 1
11083 1685 6
11210 1685 1
11296 1685 1
11343 1685 1
11366 1685 1
11426 1685 1
11448 1685 16
11512 1685 1
11551 1685 1
11591 1685 1
11673 1685 1
11685 1685 1
11734 1685 2
11888 1685 7
11893 1685 1
11918 1685 1
11939 1685 2
11950 1685 1
11995 1685 1
12017 1685 1
12049 1685 3
12111 1685 1
12151 1685 1
12182 1685 1
12200 1685 1
12232 1685 1
12238 1685 1
12240 1685 1
12247 1685 1
12387 1685 1
12428 1685 1
12525 1685 1
12536 1685 1
12582 1685 1
12647 1685 1
12870 1685 1
12993 1685 1
13009 1685 1
13051 1685 2
13130 1685 1
13145 1685 1
13249 1685 1
13293 1685 1
13303 1685 28
13383 1685 1
13384 1685 1
13457 1685 1
13497 1685 1
13529 1685 1
13534 1685 1
13535 1685 1
13557 1685 1
13650 1685 1
13732 1685 9
13828 1685 4
13903 1685 4
13944 1685 1
13969 1685 1
13971 1685 1
13988 1685 1
14055 1685 1
14060 1685 1
14145 1685 2
14225 1685 1
14248 1685 36
14256 1685 1
14620 1685 2
14703 1685 1
14761 1685 1
14792 1685 1
14817 1685 1
14829 1685 2
14949 1685 3
14971 1685 7
14981 1685 1
15078 1685 1
15177 1685 1
15180 1685 9
15212 1685 2
15251 1685 1
15271 1685 1
15302 1685 2
15394 1685 1
15517 1685 2
15542 1685 4
15546 1685 1
15616 1685 8
15739 1685 1
15746 1685 7
15812 1685 2
15821 1685 1
15878 1685 1
16085 1685 1
16089 1685 3
16098 1685 1
16133 1685 1
16141 1685 1
16179 1685 1
16189 1685 1
16472 1685 1
16490 1685 1
16539 1685 4
16568 1685 4
16709 1685 1
16712 1685 1
16714 1685 3
16807 1685 1
16819 1685 1
16902 1685 3
16934 1685 1
16978 1685 1
16997 1685 1
17040 1685 10
17044 1685 1
17096 1685 1
17159 1685 1
17161 1685 1
17224 1685 1
17259 1685 1
17414 1685 1
17424 1685 1
17430 1685 1
17441 1685 1
17471 1685 1
17530 1685 1
17551 1685 5
17565 1685 1
17636 1685 1
17682 1685 1
17749 1685 1
17768 1685 1
17803 1685 1
17907 1685 1
17978 1685 1
17985 1685 1
17994 1685 1
17999 1685 1
18025 1685 1
18081 1685 3
18121 1685 1
18145 1685 1
18147 1685 2
18167 1685 1
18186 1685 13
18225 1685 1
18241 1685 1
18368 1685 1
18412 1685 8
18416 1685 1
18500 1685 1
18502 1685 1
18527 1685 1
18664 1685 1
18875 1685 1
18878 1685 1
18968 1685 1
18999 1685 13
19066 1685 1
19073 1685 1
19093 1685 1
19140 1685 3
19145 1685 1
19155 1685 39
19176 1685 5
19188 1685 1
19204 1685 1
19210 1685 1
19215 1685 1
19245 1685 1
19248 1685 1
19253 1685 1
19261 1685 1
19267 1685 1
19278 1685 1
19289 1685 1
19322 1685 1
19369 1685 1
19395 1685 1
19411 1685 2
19421 1685 15
19423 1685 1
19462 1685 1
19522 1685 1
19539 1685 1
19598 1685 1
19619 1685 1
19620 1685 2
19713 1685 1
19747 1685 1
19749 1685 1
19780 1685 2
19801 1685 4
19802 1685 2
19806 1685 1
19819 1685 1
19828 1685 7
19829 1685 1
19886 1685 1
19945 1685 1
20009 1685 1
20071 1685 1
20111 1685 1
20251 1685 3
20323 1685 1
20354 1685 4
20567 1685 2
20586 1685 1
20622 1685 1
20655 1685 2
20672 1685 1
20692 1685 1
20707 1685 1
20758 1685 1
20762 1685 2
20778 1685 1
20809 1685 3
20811 1685 1
20869 1685 5
20872 1685 1
20874 1685 4
20881 1685 2
20905 1685 2
20906 1685 1
21020 1685 1
21059 1685 1
21115 1685 3
21215 1685 5
21377 1685 1
21379 1685 1
21412 1685 2
21437 1685 1
21441 1685 1
21447 1685 2
21537 1685 7
21544 1685 1
21549 1685 1
21650 1685 4
21710 1685 2
21798 1685 1
21859 1685 1
21863 1685 5
21869 1685 1
21881 1685 1
21887 1685 1
21899 1685 2
21901 1685 1
21919 1685 1
21928 1685 1
21944 1685 1
21948 1685 1
21987 1685 1
22010 1685 7
22021 1685 1
22024 1685 1
22041 1685 1
22055 1685 1
22262 1685 1
22301 1685 1
22489 1685 1
22550 1685 2
22556 1685 1
22566 1685 1
22579 1685 1
22630 1685 1
22647 1685 1
22656 1685 1
22696 1685 1
22740 1685 1
22744 1685 1
22795 1685 2
22799 1685 1
22921 1685 1
22929 1685 1
22958 1685 1
23065 1685 1
23081 1685 6
23124 1685 1
23128 1685 1
23207 1685 2
23385 1685 1
23442 1685 1
23466 1685 2
23467 1685 3
23616 1685 1
23665 1685 1
23666 1685 2
23693 1685 1
23776 1685 1
23779 1685 1
23795 1685 33
23847 1685 1
23999 1685 1
24050 1685 4
24088 1685 6
24168 1685 1
24185 1685 1
24285 1685 1
24287 1685 1
24406 1685 1
24426 1685 1
24529 1685 1
24561 1685 1
24651 1685 1
24673 1685 2
24674 1685 15
24675 1685 1
24732 1685 1
24758 1685 3
24804 1685 1
24819 1685 1
24978 1685 4
25036 1685 1
25064 1685 1
25148 1685 1
25232 1685 1
25268 1685 1
25466 1685 1
25590 1685 1
25600 1685 1
25612 1685 2
25637 1685 1
25642 1685 1
25764 1685 1
25794 1685 1
25858 1685 1
25893 1685 1
25914 1685 1
25975 1685 1
25978 1685 1
25988 1685 2
26012 1685 1
26014 1685 25
26080 1685 1
26186 1685 3
26247 1685 1
26259 1685 1
26263 1685 2
26268 1685 1
26281 1685 1
26286 1685 3
26319 1685 1
26339 1685 7
26472 1685 1
26491 1685 1
26495 1685 1
26606 1685 1
26655 1685 11
26670 1685 1
26687 1685 1
26806 1685 1
26814 1685 1
26897 1685 1
26913 1685 9
26958 1685 1
27031 1685 2
27081 1685 1
27090 1685 2
27144 1685 1
27170 1685 1
27272 1685 1
27295 1685 1
27298 1685 1
27390 1685 1
27419 1685 1
27439 1685 2
27467 1685 1
27494 1685 1
27495 1685 1
27513 1685 1
27519 1685 2
27535 1685 1
27602 1685 1
27617 1685 2
27653 1685 1
27659 1685 1
27662 1685 1
27682 1685 6
27691 1685 1
27743 1685 1
27791 1685 1
27827 1685 1
27852 1685 1
27895 1685 1
27901 1685 1
27946 1685 1
27951 1685 1
27958 1685 1
27960 1685 3
28012 1685 1
28026 1685 1
28309 1685 3
28415 1685 1
28423 1685 1
28426 1685 1
28593 1685 1
28606 1685 1
28609 1685 1
28841 1685 1
28934 1685 1
28966 1685 1
28967 1685 1
28984 1685 1
29002 1685 1
29041 1685 1
29051 1685 1
29073 1685 1
29268 1685 1
29294 1685 1
29303 1685 3
29349 1685 1
29365 1685 1
29383 1685 1
29408 1685 1
29463 1685 8
29477 1685 1
29506 1685 2
29509 1685 1
29551 1685 1
29568 1685 1
29620 1685 3
29634 1685 1
29637 1685 1
29652 1685 1
29671 1685 1
29734 1685 9
29795 1685 1
29811 1685 1
29827 1685 1
29910 1685 1
29915 1685 8
29922 1685 1
29934 1685 1
29937 1685 1
29942 1685 1
29943 1685 2
29978 1685 1
29979 1685 1
29982 1685 1
29983 1685 1
30027 1685 1
30029 1685 1
30037 1685 7
30105 1685 7
30107 1685 1
30136 1685 1
30170 1685 1
30197 1685 1
30248 1685 1
30379 1685 1
30395 1685 1
30399 1685 1
30406 1685 1
30429 1685 17
30443 1685 1
30529 1685 3
30562 1685 1
30567 1685 1
30570 1685 5
30586 1685 1
30602 1685 1
30605 1685 1
30656 1685 5
30659 1685 2
30852 1685 1
30854 1685 1
30872 1685 1
30874 1685 1
30895 1685 2
30905 1685 1
30912 1685 4
30927 1685 1
30934 1685 7
30936 1685 1
30951 1685 1
30958 1685 1
30971 1685 14
30972 1685 4
30976 1685 3
31179 1685 1
31189 1685 6
31258 1685 5
31339 1685 1
31399 1685 4
31421 1685 1
31611 1685 1
31617 1685 2
31633 1685 1
31709 1685 2
31755 1685 1
31787 1685 1
31797 1685 1
31845 1685 1
31850 1685 1
31856 1685 2
31916 1685 1
31975 1685 1
31992 1685 1
32002 1685 1
32023 1685 24
32045 1685 1
32101 1685 1
32188 1685 1
32212 1685 1
32321 1685 1
32399 1685 1
32443 1685 1
32527 1685 2
32566 1685 1
32602 1685 1
32644 1685 1
32647 1685 2
32696 1685 1
32697 1685 1
32698 1685 1
32699 1685 5
32703 1685 6
32706 1685 6
32709 1685 1
32732 1685 1
53 1686 1
71 1686 1
90 1686 1
93 1686 1
122 1686 1
167 1686 3
211 1686 1
249 1686 1
362 1686 1
392 1686 1
413 1686 1
443 1686 1
493 1686 44
515 1686 1
525 1686 1
526 1686 1
532 1686 1
559 1686 7
584 1686 1
595 1686 1
599 1686 1
632 1686 1
675 1686 1
685 1686 1
687 1686 2
755 1686 1
764 1686 1
794 1686 2
820 1686 1
856 1686 1
860 1686 5
865 1686 1
872 1686 1
909 1686 19
942 1686 1
1058 1686 1
1110 1686 2
1163 1686 1
1185 1686 1
1313 1686 1
1363 1686 18
1429 1686 1
1547 1686 1
1554 1686 2
1562 1686 1
1565 1686 1
1578 1686 1
1607 1686 1
1613 1686 1
1636 1686 1
1723 1686 1
1724 1686 1
1735 1686 1
1842 1686 1
1877 1686 1
1901 1686 2
1963 1686 5
1975 1686 1
1990 1686 34
1994 1686 1
2037 1686 1
2052 1686 2
2059 1686 1
2062 1686 1
2078 1686 2
2154 1686 1
2188 1686 1
2198 1686 3
2208 1686 1
2278 1686 1
2301 1686 1
2305 1686 1
2334 1686 1
2420 1686 1
2508 1686 1
2742 1686 1
2791 1686 1
2872 1686 1
2942 1686 1
2953 1686 1
3062 1686 1
3200 1686 1
3206 1686 1
3207 1686 1
3256 1686 20
3347 1686 1
3562 1686 1
3634 1686 2
3648 1686 1
3668 1686 1
3714 1686 1
3753 1686 1
3762 1686 30
3838 1686 1
3949 1686 3
3955 1686 1
4024 1686 1
4028 1686 13
4032 1686 1
4040 1686 1
4060 1686 1
4101 1686 1
4132 1686 1
4156 1686 1
4172 1686 22
4256 1686 2
4297 1686 1
4301 1686 1
4344 1686 1
4360 1686 1
4396 1686 3
4400 1686 1
4431 1686 1
4510 1686 2
4556 1686 1
4582 1686 1
4601 1686 1
4609 1686 3
4666 1686 1
4776 1686 1
4843 1686 1
4858 1686 1
4925 1686 1
4959 1686 7
4979 1686 7
5069 1686 11
5217 1686 2
5234 1686 1
5238 1686 8
5253 1686 1
5288 1686 1
5346 1686 1
5375 1686 1
5423 1686 1
5492 1686 1
5515 1686 1
5522 1686 31
5525 1686 1
5530 1686 1
5537 1686 1
5572 1686 1
5595 1686 34
5694 1686 1
5699 1686 12
5705 1686 24
5821 1686 1
5831 1686 3
5834 1686 1
5873 1686 4
5902 1686 1
5948 1686 11
5987 1686 1
6092 1686 1
6093 1686 1
6151 1686 1
6213 1686 1
6216 1686 10
6244 1686 2
6366 1686 1
6380 1686 1
6465 1686 3
6491 1686 1
6661 1686 1
6665 1686 1
6687 1686 3
6731 1686 1
6768 1686 1
6817 1686 1
6954 1686 1
6986 1686 4
7135 1686 9
7150 1686 1
7181 1686 1
7188 1686 1
7309 1686 1
7345 1686 1
7461 1686 20
7470 1686 1
7530 1686 1
7625 1686 1
7780 1686 1
7814 1686 1
7899 1686 1
7906 1686 1
7948 1686 1
7950 1686 22
7981 1686 1
8017 1686 1
8127 1686 1
8149 1686 1
8219 1686 28
8420 1686 1
8661 1686 1
8732 1686 1
8764 1686 2
8813 1686 13
8852 1686 1
8857 1686 1
8871 1686 1
8903 1686 1
8912 1686 1
8962 1686 1
9008 1686 1
9051 1686 2
9067 1686 1
9145 1686 22
9171 1686 1
9233 1686 1
9249 1686 1
9465 1686 2
9467 1686 1
9500 1686 1
9517 1686 1
9570 1686 3
9598 1686 1
9608 1686 2
9623 1686 1
9632 1686 1
9704 1686 1
9799 1686 3
9800 1686 37
9815 1686 1
9828 1686 1
9830 1686 1
9858 1686 1
9919 1686 1
9972 1686 6
10039 1686 1
10040 1686 2
10122 1686 2
10152 1686 22
10166 1686 1
10189 1686 1
10193 1686 1
10206 1686 1
10256 1686 1
10262 1686 2
10389 1686 1
10532 1686 1
10535 1686 4
10593 1686 4
10595 1686 3
10608 1686 10
10642 1686 3
10651 1686 1
10672 1686 2
10689 1686 1
10700 1686 1
10701 1686 1
10710 1686 38
10715 1686 2
10740 1686 17
10756 1686 17
10788 1686 2
10790 1686 1
10791 1686 1
10851 1686 1
10882 1686 1
10917 1686 1
10997 1686 1
11083 1686 29
11176 1686 2
11206 1686 2
11224 1686 1
11249 1686 1
11265 1686 1
11268 1686 1
11309 1686 2
11329 1686 1
11352 1686 2
11402 1686 1
11448 1686 34
11468 1686 1
11512 1686 1
11532 1686 1
11542 1686 1
11551 1686 1
11553 1686 1
11888 1686 8
11893 1686 1
11979 1686 1
12028 1686 2
12049 1686 2
12132 1686 1
12175 1686 1
12231 1686 3
12236 1686 1
12306 1686 1
12382 1686 1
12557 1686 1
12583 1686 1
12619 1686 1
12623 1686 1
12678 1686 1
12716 1686 1
12745 1686 1
12776 1686 1
12866 1686 2
12870 1686 1
12890 1686 1
12898 1686 1
13051 1686 1
13126 1686 2
13127 1686 1
13128 1686 2
13130 1686 1
13225 1686 1
13237 1686 2
13249 1686 1
13303 1686 73
13457 1686 1
13483 1686 1
13511 1686 2
13532 1686 1
13544 1686 1
13557 1686 1
13694 1686 1
13712 1686 1
13732 1686 27
13784 1686 1
13827 1686 1
13828 1686 6
13903 1686 2
13929 1686 1
13969 1686 3
14093 1686 2
14171 1686 1
14219 1686 1
14224 1686 1
14225 1686 3
14248 1686 61
14255 1686 1
14256 1686 2
14259 1686 1
14265 1686 1
14271 1686 1
14485 1686 1
14519 1686 1
14523 1686 1
14526 1686 1
14542 1686 1
14730 1686 1
14743 1686 2
14761 1686 1
14811 1686 1
14814 1686 1
14829 1686 45
14928 1686 1
14949 1686 1
14971 1686 24
15078 1686 1
15155 1686 1
15180 1686 19
15198 1686 2
15212 1686 3
15213 1686 1
15302 1686 3
15377 1686 2
15437 1686 1
15517 1686 2
15542 1686 5
15616 1686 9
15618 1686 1
15663 1686 1
15746 1686 52
15805 1686 1
15813 1686 1
15826 1686 1
15827 1686 2
15929 1686 1
15936 1686 1
16089 1686 1
16259 1686 1
16301 1686 1
16412 1686 1
16436 1686 1
16471 1686 1
16530 1686 1
16539 1686 9
16568 1686 19
16587 1686 1
16600 1686 1
16655 1686 1
16714 1686 14
16715 1686 1
16793 1686 1
16807 1686 2
16830 1686 1
16843 1686 1
16965 1686 1
16993 1686 1
17039 1686 2
17040 1686 2
17107 1686 1
17359 1686 1
17414 1686 1
17443 1686 1
17465 1686 2
17492 1686 1
17551 1686 4
17580 1686 2
17803 1686 1
17907 1686 1
17912 1686 1
17928 1686 1
17978 1686 1
17990 1686 1
18041 1686 1
18081 1686 2
18112 1686 1
18147 1686 2
18149 1686 1
18186 1686 15
18195 1686 1
18225 1686 1
18402 1686 1
18406 1686 2
18412 1686 24
18425 1686 1
18502 1686 6
18527 1686 1
18588 1686 1
18664 1686 2
18712 1686 1
18741 1686 1
18870 1686 1
18897 1686 1
18999 1686 9
19014 1686 1
19017 1686 1
19031 1686 2
19036 1686 2
19039 1686 2
19060 1686 1
19066 1686 1
19099 1686 1
19113 1686 1
19122 1686 1
19140 1686 13
19151 1686 1
19153 1686 4
19155 1686 95
19176 1686 8
19180 1686 3
19182 1686 1
19185 1686 1
19253 1686 1
19254 1686 1
19278 1686 2
19385 1686 1
19389 1686 1
19410 1686 1
19421 1686 39
19496 1686 1
19511 1686 1
19512 1686 1
19618 1686 1
19620 1686 4
19641 1686 1
19666 1686 1
19749 1686 1
19780 1686 1
19801 1686 2
19803 1686 1
19806 1686 1
19828 1686 14
19829 1686 1
19830 1686 1
19878 1686 1
19886 1686 2
19991 1686 1
20040 1686 1
20064 1686 1
20153 1686 1
20156 1686 1
20180 1686 1
20185 1686 1
20248 1686 1
20295 1686 1
20395 1686 1
20398 1686 5
20428 1686 1
20431 1686 1
20505 1686 1
20576 1686 1
20586 1686 1
20638 1686 2
20655 1686 1
20752 1686 1
20762 1686 7
20765 1686 1
20778 1686 1
20809 1686 4
20850 1686 1
20860 1686 1
20869 1686 8
20872 1686 1
20893 1686 1
20905 1686 3
20906 1686 9
20994 1686 1
21053 1686 1
21054 1686 1
21107 1686 1
21215 1686 3
21230 1686 1
21276 1686 2
21345 1686 1
21379 1686 1
21415 1686 1
21441 1686 2
21447 1686 25
21534 1686 1
21537 1686 16
21544 1686 1
21562 1686 1
21586 1686 1
21601 1686 1
21615 1686 2
21618 1686 1
21631 1686 1
21650 1686 2
21807 1686 1
21863 1686 23
21869 1686 1
21940 1686 1
21948 1686 1
21970 1686 1
22010 1686 11
22041 1686 2
22089 1686 1
22090 1686 1
22152 1686 1
22260 1686 1
22500 1686 1
22542 1686 1
22550 1686 3
22553 1686 2
22566 1686 2
22567 1686 1
22740 1686 11
22744 1686 2
22773 1686 1
22870 1686 1
22964 1686 1
22987 1686 1
23057 1686 1
23081 1686 3
23195 1686 1
23244 1686 1
23284 1686 1
23328 1686 1
23336 1686 2
23378 1686 1
23467 1686 1
23522 1686 1
23666 1686 1
23718 1686 1
23779 1686 3
23786 1686 1
23795 1686 46
23942 1686 1
23947 1686 1
24008 1686 1
24050 1686 8
24088 1686 36
24120 1686 1
24209 1686 1
24214 1686 1
24262 1686 1
24269 1686 1
24414 1686 1
24544 1686 1
24548 1686 1
24614 1686 1
24663 1686 1
24674 1686 52
24705 1686 1
24719 1686 1
24758 1686 4
24772 1686 1
24802 1686 1
24804 1686 1
24823 1686 1
24893 1686 1
24925 1686 1
24949 1686 1
24978 1686 16
25001 1686 1
25078 1686 1
25146 1686 1
25191 1686 2
25194 1686 1
25199 1686 2
25247 1686 1
25259 1686 1
25260 1686 1
25378 1686 1
25482 1686 1
25513 1686 1
25518 1686 1
25562 1686 2
25665 1686 1
25858 1686 1
25914 1686 8
25939 1686 1
25991 1686 1
26014 1686 47
26211 1686 1
26247 1686 1
26254 1686 1
26263 1686 1
26319 1686 1
26330 1686 1
26339 1686 24
26655 1686 23
26731 1686 1
26752 1686 1
26871 1686 1
26901 1686 8
26913 1686 29
26934 1686 1
26969 1686 1
27031 1686 7
27090 1686 8
27223 1686 1
27227 1686 1
27390 1686 1
27501 1686 1
27519 1686 2
27547 1686 2
27617 1686 10
27659 1686 1
27682 1686 2
27689 1686 1
27691 1686 1
27733 1686 1
27743 1686 1
27787 1686 1
27803 1686 1
27827 1686 1
27842 1686 1
27958 1686 3
27960 1686 1
28053 1686 1
28273 1686 1
28309 1686 15
28369 1686 1
28390 1686 1
28423 1686 1
28498 1686 1
28614 1686 1
28661 1686 1
28688 1686 1
28702 1686 1
28760 1686 1
28896 1686 2
28926 1686 1
28934 1686 1
28947 1686 1
28966 1686 1
28969 1686 2
29035 1686 1
29073 1686 1
29077 1686 1
29145 1686 1
29158 1686 1
29161 1686 1
29271 1686 2
29294 1686 2
29303 1686 11
29349 1686 3
29360 1686 1
29365 1686 1
29424 1686 1
29440 1686 1
29450 1686 1
29454 1686 1
29459 1686 1
29461 1686 1
29463 1686 12
29477 1686 1
29506 1686 1
29533 1686 1
29539 1686 1
29547 1686 1
29568 1686 2
29620 1686 10
29637 1686 1
29734 1686 11
29795 1686 1
29811 1686 2
29821 1686 1
29856 1686 1
29910 1686 1
29915 1686 1
29942 1686 1
29976 1686 1
30031 1686 1
30033 1686 1
30035 1686 1
30071 1686 1
30078 1686 1
30105 1686 21
30107 1686 1
30136 1686 11
30138 1686 3
30147 1686 1
30165 1686 1
30248 1686 4
30285 1686 1
30348 1686 1
30354 1686 1
30379 1686 1
30448 1686 1
30517 1686 1
30529 1686 2
30570 1686 11
30656 1686 34
30658 1686 1
30798 1686 8
30838 1686 2
30852 1686 1
30872 1686 3
30912 1686 15
30934 1686 17
30958 1686 3
30970 1686 1
30971 1686 73
30972 1686 7
30976 1686 5
31025 1686 1
31189 1686 14
31258 1686 23
31399 1686 16
31421 1686 4
31729 1686 1
31787 1686 2
31856 1686 1
31866 1686 2
31933 1686 1
31998 1686 1
32002 1686 1
32023 1686 40
32029 1686 1
32045 1686 1
32083 1686 1
32106 1686 1
32145 1686 1
32213 1686 1
32323 1686 2
32324 1686 1
32459 1686 1
32523 1686 1
32527 1686 2
32582 1686 1
32596 1686 1
32647 1686 1
32697 1686 4
32698 1686 7
32699 1686 15
32700 1686 11
32702 1686 3
32703 1686 8
32706 1686 4
32707 1686 1
32708 1686 1
32709 1686 4
82 1687 1
122 1687 2
150 1687 1
167 1687 2
260 1687 1
364 1687 1
406 1687 1
411 1687 1
465 1687 1
493 1687 14
559 1687 3
589 1687 1
595 1687 1
611 1687 1
652 1687 1
685 1687 1
687 1687 3
698 1687 1
771 1687 1
794 1687 1
801 1687 1
812 1687 1
860 1687 2
909 1687 7
911 1687 1
942 1687 2
967 1687 1
1037 1687 1
1058 1687 1
1110 1687 2
1132 1687 1
1171 1687 1
1242 1687 1
1260 1687 2
1330 1687 1
1363 1687 4
1429 1687 1
1555 1687 1
1556 1687 1
1636 1687 2
1728 1687 1
1846 1687 1
1858 1687 1
1863 1687 1
1888 1687 1
1956 1687 1
1990 1687 14
1992 1687 1
2045 1687 1
2056 1687 1
2100 1687 1
2198 1687 1
2208 1687 1
2305 1687 1
2327 1687 1
2388 1687 1
2422 1687 2
2508 1687 2
2577 1687 1
2655 1687 1
2760 1687 1
2895 1687 1
3104 1687 1
3107 1687 1
3256 1687 6
3309 1687 1
3393 1687 1
3403 1687 1
3498 1687 1
3507 1687 1
3546 1687 1
3559 1687 1
3668 1687 2
3719 1687 1
3762 1687 9
3800 1687 1
3802 1687 1
3816 1687 1
3892 1687 1
3991 1687 2
4028 1687 13
4054 1687 1
4055 1687 1
4088 1687 1
4131 1687 1
4172 1687 7
4225 1687 1
4335 1687 1
4366 1687 1
4396 1687 1
4431 1687 1
4493 1687 2
4510 1687 2
4565 1687 1
4582 1687 2
4668 1687 1
4669 1687 1
4712 1687 1
4728 1687 1
4757 1687 1
4881 1687 1
4894 1687 2
4895 1687 2
4921 1687 1
4923 1687 1
4929 1687 1
4959 1687 1
4979 1687 1
5020 1687 1
5046 1687 1
5069 1687 4
5090 1687 3
5098 1687 1
5134 1687 2
5182 1687 1
5187 1687 1
5215 1687 1
5238 1687 9
5315 1687 1
5393 1687 1
5522 1687 13
5524 1687 1
5593 1687 1
5595 1687 5
5699 1687 1
5705 1687 7
5723 1687 1
5822 1687 1
5858 1687 1
5859 1687 1
5874 1687 1
5931 1687 1
5945 1687 1
5948 1687 10
5972 1687 2
6048 1687 1
6101 1687 2
6216 1687 4
6244 1687 2
6363 1687 1
6386 1687 1
6452 1687 1
6465 1687 3
6580 1687 1
6582 1687 1
6584 1687 1
6731 1687 1
6761 1687 1
6829 1687 1
6986 1687 4
6993 1687 1
7081 1687 1
7085 1687 1
7135 1687 6
7172 1687 1
7248 1687 1
7253 1687 1
7383 1687 1
7461 1687 8
7470 1687 1
7516 1687 1
7552 1687 1
7747 1687 1
7748 1687 1
7789 1687 2
7899 1687 1
7948 1687 2
7950 1687 13
8149 1687 1
8191 1687 1
8204 1687 1
8219 1687 13
8245 1687 1
8507 1687 1
8511 1687 1
8658 1687 1
8764 1687 1
8803 1687 1
8813 1687 3
8887 1687 1
8954 1687 1
9051 1687 2
9067 1687 1
9145 1687 4
9171 1687 1
9244 1687 1
9251 1687 1
9262 1687 1
9298 1687 1
9465 1687 28
9514 1687 1
9517 1687 1
9519 1687 2
9570 1687 1
9585 1687 1
9597 1687 1
9634 1687 1
9737 1687 1
9779 1687 1
9800 1687 19
9849 1687 1
9972 1687 1
9987 1687 2
10060 1687 1
10066 1687 1
10150 1687 1
10152 1687 5
10193 1687 1
10283 1687 1
10471 1687 1
10531 1687 1
10535 1687 2
10552 1687 2
10595 1687 3
10608 1687 2
10611 1687 2
10672 1687 2
10692 1687 1
10710 1687 9
10719 1687 1
10740 1687 5
10756 1687 3
10779 1687 2
10780 1687 1
10863 1687 1
10917 1687 1
10997 1687 1
11042 1687 1
11083 1687 8
11128 1687 1
11206 1687 1
11309 1687 1
11354 1687 1
11448 1687 9
11594 1687 1
11682 1687 1
11888 1687 9
12017 1687 4
12028 1687 1
12049 1687 1
12084 1687 2
12186 1687 1
12200 1687 1
12205 1687 2
12231 1687 1
12237 1687 1
12276 1687 1
12310 1687 1
12312 1687 1
12363 1687 1
12427 1687 1
12489 1687 1
12519 1687 2
12582 1687 4
12584 1687 1
12589 1687 1
12610 1687 1
12619 1687 1
12678 1687 1
12686 1687 1
12704 1687 1
12714 1687 1
12726 1687 1
12819 1687 1
12838 1687 1
12898 1687 1
13004 1687 1
13009 1687 1
13062 1687 1
13126 1687 5
13131 1687 2
13242 1687 1
13303 1687 35
13383 1687 1
13511 1687 1
13544 1687 1
13653 1687 1
13732 1687 14
13784 1687 1
13828 1687 4
13831 1687 1
13862 1687 1
13903 1687 1
13963 1687 1
13975 1687 1
14010 1687 1
14061 1687 1
14145 1687 1
14248 1687 15
14423 1687 1
14459 1687 1
14485 1687 1
14620 1687 1
14622 1687 2
14686 1687 1
14761 1687 1
14803 1687 1
14814 1687 1
14829 1687 2
14856 1687 2
14926 1687 1
14971 1687 7
15019 1687 1
15180 1687 9
15198 1687 1
15212 1687 3
15280 1687 1
15304 1687 1
15420 1687 1
15443 1687 1
15478 1687 1
15542 1687 4
15616 1687 5
15664 1687 1
15739 1687 1
15746 1687 10
15813 1687 1
15848 1687 1
16074 1687 1
16237 1687 1
16286 1687 2
16415 1687 1
16433 1687 1
16490 1687 1
16539 1687 5
16568 1687 7
16583 1687 1
16597 1687 1
16622 1687 1
16664 1687 1
16714 1687 6
16793 1687 1
16859 1687 1
16959 1687 1
16960 1687 1
16978 1687 2
17033 1687 1
17115 1687 1
17132 1687 1
17414 1687 1
17422 1687 1
17424 1687 1
17443 1687 1
17472 1687 1
17507 1687 1
17551 1687 1
17598 1687 1
17624 1687 1
17803 1687 1
17849 1687 1
17905 1687 1
17907 1687 1
17929 1687 1
17990 1687 1
17991 1687 1
18025 1687 1
18145 1687 2
18186 1687 7
18220 1687 1
18412 1687 5
18500 1687 1
18502 1687 2
18619 1687 1
18664 1687 1
18962 1687 1
18966 1687 1
18999 1687 6
19031 1687 1
19042 1687 1
19045 1687 1
19060 1687 2
19098 1687 1
19113 1687 1
19140 1687 7
19155 1687 39
19176 1687 2
19182 1687 1
19249 1687 3
19253 1687 1
19254 1687 1
19260 1687 1
19278 1687 1
19283 1687 1
19395 1687 1
19421 1687 12
19522 1687 1
19590 1687 1
19643 1687 1
19650 1687 1
19670 1687 1
19703 1687 1
19802 1687 3
19803 1687 1
19806 1687 1
19808 1687 1
19828 1687 8
19886 1687 2
20096 1687 1
20151 1687 1
20156 1687 1
20165 1687 1
20180 1687 1
20181 1687 1
20185 1687 1
20248 1687 1
20326 1687 1
20354 1687 5
20363 1687 1
20398 1687 3
20473 1687 1
20560 1687 1
20631 1687 1
20636 1687 1
20638 1687 1
20762 1687 5
20770 1687 1
20809 1687 3
20827 1687 1
20869 1687 2
20881 1687 3
20904 1687 1
20905 1687 1
20906 1687 6
20932 1687 1
20948 1687 1
21020 1687 1
21043 1687 1
21109 1687 1
21115 1687 1
21215 1687 10
21301 1687 2
21377 1687 1
21412 1687 2
21437 1687 1
21441 1687 2
21447 1687 4
21505 1687 2
21513 1687 1
21549 1687 1
21580 1687 1
21615 1687 2
21628 1687 1
21754 1687 1
21786 1687 1
21805 1687 1
21807 1687 1
21854 1687 1
21863 1687 4
21866 1687 1
21873 1687 1
21881 1687 1
21899 1687 1
21961 1687 2
22010 1687 8
22041 1687 2
22258 1687 1
22429 1687 1
22493 1687 1
22500 1687 1
22531 1687 1
22550 1687 1
22567 1687 1
22571 1687 1
22644 1687 2
22726 1687 1
22740 1687 4
22751 1687 1
22869 1687 1
22903 1687 1
22976 1687 1
22986 1687 1
23076 1687 1
23081 1687 4
23207 1687 4
23223 1687 1
23257 1687 1
23260 1687 1
23284 1687 1
23304 1687 1
23316 1687 1
23336 1687 1
23341 1687 1
23411 1687 1
23552 1687 1
23613 1687 1
23700 1687 1
23735 1687 1
23779 1687 1
23795 1687 31
23992 1687 1
24008 1687 1
24036 1687 1
24040 1687 1
24050 1687 4
24088 1687 10
24115 1687 2
24176 1687 1
24195 1687 1
24238 1687 1
24287 1687 1
24317 1687 1
24368 1687 1
24373 1687 1
24406 1687 1
24663 1687 1
24674 1687 13
24721 1687 1
24772 1687 1
24804 1687 1
24872 1687 1
24940 1687 1
24978 1687 5
25067 1687 1
25148 1687 1
25191 1687 2
25426 1687 1
25646 1687 1
25684 1687 1
25685 1687 1
25914 1687 3
25988 1687 1
26008 1687 1
26014 1687 9
26186 1687 2
26260 1687 2
26286 1687 1
26339 1687 10
26382 1687 1
26402 1687 1
26455 1687 1
26579 1687 1
26627 1687 1
26655 1687 14
26729 1687 1
26749 1687 2
26864 1687 1
26901 1687 1
26913 1687 9
26918 1687 1
26934 1687 1
26958 1687 1
26968 1687 1
27031 1687 5
27048 1687 1
27090 1687 4
27091 1687 1
27244 1687 1
27403 1687 1
27495 1687 1
27513 1687 1
27519 1687 2
27543 1687 1
27617 1687 2
27666 1687 1
27682 1687 2
27827 1687 2
27852 1687 1
27869 1687 1
27874 1687 1
27875 1687 1
27884 1687 1
27958 1687 1
28026 1687 1
28117 1687 1
28271 1687 1
28309 1687 1
28319 1687 1
28358 1687 1
28401 1687 1
28423 1687 1
28593 1687 1
28614 1687 1
28656 1687 1
28896 1687 1
28967 1687 1
28994 1687 1
29041 1687 1
29077 1687 1
29159 1687 1
29167 1687 1
29271 1687 4
29294 1687 1
29303 1687 4
29349 1687 1
29431 1687 1
29447 1687 1
29452 1687 2
29463 1687 4
29506 1687 1
29568 1687 2
29601 1687 1
29620 1687 5
29634 1687 1
29652 1687 1
29734 1687 5
29743 1687 1
29775 1687 1
29915 1687 11
30008 1687 1
30027 1687 1
30037 1687 1
30084 1687 1
30105 1687 8
30121 1687 1
30122 1687 1
30126 1687 1
30131 1687 1
30136 1687 8
30160 1687 1
30179 1687 2
30368 1687 1
30379 1687 1
30442 1687 1
30443 1687 1
30529 1687 2
30544 1687 1
30562 1687 2
30567 1687 2
30570 1687 6
30616 1687 1
30656 1687 5
30776 1687 1
30792 1687 1
30798 1687 1
30854 1687 1
30872 1687 1
30874 1687 1
30895 1687 1
30912 1687 5
30927 1687 1
30934 1687 4
30958 1687 3
30971 1687 14
30972 1687 2
30974 1687 1
30984 1687 1
31025 1687 1
31073 1687 2
31132 1687 1
31169 1687 1
31189 1687 3
31258 1687 8
31328 1687 1
31366 1687 1
31399 1687 2
31421 1687 2
31666 1687 1
31696 1687 1
31704 1687 1
31832 1687 1
31856 1687 3
31909 1687 1
31929 1687 1
31950 1687 2
31999 1687 1
32023 1687 9
32030 1687 2
32083 1687 2
32106 1687 1
32208 1687 1
32435 1687 1
32459 1687 1
32527 1687 1
32582 1687 1
32596 1687 1
32646 1687 1
32665 1687 1
32696 1687 1
32698 1687 3
32699 1687 6
32700 1687 2
32702 1687 2
32703 1687 3
32706 1687 5
32709 1687 2
52 1688 1
54 1688 1
55 1688 1
58 1688 1
82 1688 1
114 1688 2
148 1688 1
167 1688 1
249 1688 1
277 1688 1
413 1688 2
431 1688 1
443 1688 2
483 1688 1
493 1688 10
525 1688 1
526 1688 2
529 1688 1
557 1688 2
559 1688 1
584 1688 1
593 1688 1
618 1688 1
625 1688 1
645 1688 1
687 1688 2
702 1688 1
724 1688 1
743 1688 1
762 1688 1
771 1688 3
794 1688 1
799 1688 1
820 1688 1
827 1688 1
909 1688 1
925 1688 1
942 1688 1
967 1688 1
996 1688 1
1023 1688 1
1030 1688 1
1039 1688 1
1171 1688 1
1241 1688 1
1298 1688 1
1313 1688 1
1333 1688 1
1351 1688 1
1363 1688 2
1366 1688 1
1429 1688 1
1478 1688 1
1494 1688 2
1547 1688 1
1551 1688 1
1552 1688 1
1562 1688 1
1563 1688 2
1597 1688 1
1601 1688 1
1612 1688 1
1723 1688 6
1826 1688 1
1842 1688 1
1844 1688 1
1846 1688 1
1866 1688 1
1868 1688 1
1901 1688 1
1903 1688 1
1963 1688 3
1965 1688 12
1974 1688 1
1987 1688 1
1990 1688 5
1992 1688 1
1996 1688 1
2013 1688 1
2020 1688 1
2031 1688 1
2045 1688 1
2062 1688 2
2064 1688 1
2148 1688 1
2198 1688 1
2222 1688 2
2225 1688 2
2238 1688 4
2256 1688 1
2301 1688 7
2334 1688 1
2367 1688 1
2379 1688 1
2388 1688 2
2391 1688 1
2435 1688 2
2485 1688 1
2550 1688 1
2700 1688 1
2718 1688 1
2806 1688 1
2862 1688 1
2916 1688 1
2940 1688 1
2943 1688 2
3118 1688 3
3139 1688 1
3256 1688 3
3295 1688 1
3336 1688 1
3455 1688 1
3546 1688 1
3559 1688 1
3632 1688 1
3634 1688 1
3658 1688 1
3714 1688 2
3762 1688 10
3838 1688 1
3861 1688 1
3874 1688 3
3888 1688 1
3938 1688 2
4024 1688 1
4028 1688 10
4040 1688 2
4047 1688 25
4060 1688 1
4070 1688 1
4082 1688 1
4102 1688 1
4108 1688 1
4111 1688 1
4127 1688 1
4131 1688 3
4141 1688 1
4172 1688 10
4188 1688 1
4285 1688 1
4335 1688 1
4360 1688 1
4433 1688 1
4451 1688 1
4582 1688 1
4607 1688 1
4623 1688 1
4669 1688 2
4690 1688 1
4721 1688 2
4865 1688 1
4882 1688 1
4892 1688 1
4895 1688 2
4923 1688 1
4934 1688 1
4935 1688 1
4977 1688 1
5046 1688 1
5069 1688 2
5090 1688 1
5098 1688 1
5127 1688 1
5132 1688 1
5234 1688 1
5235 1688 1
5238 1688 5
5318 1688 1
5423 1688 1
5474 1688 1
5475 1688 1
5484 1688 1
5488 1688 1
5522 1688 6
5595 1688 10
5613 1688 1
5678 1688 1
5696 1688 2
5699 1688 3
5705 1688 3
5809 1688 2
5822 1688 1
5831 1688 1
5859 1688 1
5873 1688 2
5897 1688 1
5911 1688 1
5915 1688 1
5916 1688 1
5931 1688 1
5945 1688 1
5948 1688 3
5955 1688 1
5958 1688 1
5994 1688 1
6033 1688 1
6059 1688 1
6064 1688 2
6093 1688 1
6216 1688 1
6236 1688 1
6284 1688 1
6363 1688 1
6439 1688 2
6465 1688 1
6635 1688 1
6660 1688 1
6702 1688 1
6717 1688 1
6731 1688 1
6742 1688 1
6763 1688 1
7116 1688 2
7130 1688 1
7135 1688 3
7150 1688 1
7170 1688 5
7252 1688 1
7345 1688 3
7383 1688 1
7461 1688 8
7467 1688 1
7470 1688 1
7541 1688 1
7568 1688 1
7574 1688 1
7587 1688 3
7592 1688 1
7593 1688 2
7684 1688 1
7729 1688 1
7736 1688 1
7747 1688 1
7779 1688 2
7789 1688 4
7814 1688 1
7830 1688 1
7877 1688 1
7890 1688 1
7906 1688 2
7950 1688 3
7986 1688 1
8077 1688 2
8130 1688 1
8143 1688 1
8191 1688 1
8219 1688 4
8339 1688 1
8494 1688 1
8542 1688 1
8632 1688 1
8647 1688 1
8813 1688 2
8830 1688 1
8890 1688 7
8963 1688 1
9051 1688 2
9095 1688 1
9145 1688 8
9171 1688 2
9226 1688 1
9262 1688 1
9319 1688 1
9382 1688 1
9383 1688 1
9442 1688 1
9488 1688 1
9519 1688 1
9532 1688 1
9570 1688 1
9597 1688 2
9598 1688 2
9608 1688 1
9779 1688 1
9799 1688 1
9800 1688 5
9815 1688 1
9828 1688 1
9954 1688 1
9972 1688 4
9987 1688 1
10042 1688 2
10058 1688 1
10060 1688 1
10076 1688 1
10152 1688 5
10315 1688 1
10360 1688 1
10381 1688 1
10441 1688 1
10450 1688 1
10458 1688 1
10532 1688 4
10535 1688 10
10552 1688 7
10556 1688 1
10562 1688 3
10568 1688 1
10593 1688 16
10595 1688 7
10612 1688 1
10615 1688 2
10618 1688 2
10630 1688 1
10631 1688 2
10638 1688 1
10651 1688 1
10662 1688 1
10672 1688 1
10692 1688 1
10693 1688 2
10710 1688 5
10713 1688 1
10715 1688 1
10720 1688 1
10740 1688 1
10780 1688 1
10790 1688 1
10791 1688 1
10873 1688 1
10874 1688 1
10895 1688 1
10897 1688 1
10918 1688 1
11026 1688 1
11083 1688 12
11092 1688 1
11160 1688 1
11176 1688 1
11224 1688 1
11278 1688 2
11296 1688 1
11376 1688 1
11388 1688 2
11419 1688 1
11445 1688 1
11448 1688 3
11551 1688 2
11616 1688 1
11629 1688 1
11666 1688 1
11673 1688 1
11681 1688 1
11683 1688 1
11790 1688 3
11888 1688 12
12039 1688 1
12049 1688 1
12132 1688 1
12201 1688 1
12215 1688 1
12231 1688 1
12237 1688 1
12240 1688 1
12309 1688 2
12312 1688 1
12363 1688 1
12375 1688 1
12387 1688 1
12428 1688 1
12557 1688 2
12582 1688 1
12584 1688 1
12589 1688 1
12604 1688 1
12670 1688 3
12678 1688 1
12686 1688 1
12768 1688 1
12776 1688 1
12838 1688 1
12870 1688 1
12890 1688 2
13006 1688 1
13009 1688 1
13126 1688 1
13127 1688 4
13129 1688 2
13130 1688 1
13131 1688 1
13166 1688 1
13212 1688 1
13233 1688 1
13237 1688 1
13249 1688 1
13303 1688 60
13342 1688 2
13360 1688 1
13383 1688 1
13497 1688 1
13506 1688 1
13529 1688 2
13534 1688 1
13639 1688 1
13667 1688 1
13687 1688 1
13712 1688 3
13732 1688 2
13769 1688 1
13784 1688 2
13826 1688 1
13828 1688 1
13831 1688 1
13963 1688 1
13972 1688 1
13987 1688 1
13988 1688 1
14023 1688 1
14055 1688 1
14145 1688 2
14225 1688 1
14231 1688 2
14246 1688 4
14248 1688 16
14625 1688 1
14675 1688 1
14686 1688 1
14761 1688 1
14817 1688 1
14829 1688 2
14833 1688 1
14865 1688 2
14967 1688 1
14971 1688 8
15019 1688 1
15177 1688 2
15180 1688 1
15212 1688 1
15352 1688 1
15374 1688 1
15377 1688 1
15394 1688 1
15542 1688 4
15555 1688 1
15565 1688 1
15571 1688 1
15572 1688 1
15574 1688 2
15616 1688 1
15741 1688 1
15746 1688 8
15858 1688 1
15878 1688 1
15885 1688 1
15914 1688 1
16214 1688 1
16215 1688 1
16301 1688 1
16397 1688 1
16421 1688 1
16436 1688 1
16472 1688 1
16481 1688 1
16487 1688 1
16530 1688 3
16539 1688 1
16540 1688 2
16548 1688 1
16568 1688 8
16607 1688 1
16622 1688 1
16666 1688 1
16675 1688 1
16707 1688 1
16714 1688 3
16716 1688 1
16807 1688 2
16809 1688 1
16815 1688 1
16816 1688 1
16835 1688 1
16837 1688 1
16989 1688 1
17125 1688 1
17144 1688 1
17224 1688 1
17385 1688 1
17422 1688 2
17424 1688 2
17442 1688 1
17443 1688 1
17450 1688 7
17472 1688 1
17488 1688 1
17551 1688 5
17743 1688 1
17803 1688 1
17848 1688 1
17852 1688 1
18025 1688 2
18075 1688 2
18122 1688 1
18147 1688 1
18157 1688 2
18186 1688 7
18220 1688 1
18225 1688 1
18270 1688 1
18332 1688 1
18363 1688 1
18402 1688 1
18412 1688 5
18500 1688 1
18502 1688 5
18530 1688 1
18532 1688 1
18567 1688 1
18661 1688 1
18764 1688 1
18776 1688 1
18779 1688 1
18878 1688 1
18929 1688 2
18981 1688 1
18992 1688 1
18999 1688 6
19014 1688 1
19025 1688 1
19030 1688 1
19039 1688 1
19048 1688 1
19049 1688 1
19060 1688 2
19082 1688 1
19086 1688 1
19140 1688 4
19153 1688 2
19155 1688 63
19167 1688 1
19176 1688 7
19178 1688 1
19180 1688 3
19192 1688 1
19215 1688 1
19218 1688 1
19226 1688 2
19240 1688 1
19249 1688 1
19251 1688 2
19253 1688 5
19264 1688 1
19279 1688 1
19395 1688 1
19401 1688 1
19421 1688 7
19539 1688 1
19641 1688 1
19644 1688 2
19747 1688 1
19801 1688 1
19828 1688 6
19886 1688 4
19945 1688 1
20156 1688 3
20180 1688 2
20185 1688 1
20251 1688 1
20253 1688 1
20280 1688 1
20323 1688 1
20354 1688 2
20398 1688 1
20453 1688 1
20509 1688 1
20556 1688 1
20623 1688 1
20638 1688 1
20639 1688 1
20640 1688 1
20650 1688 1
20692 1688 4
20762 1688 1
20769 1688 2
20778 1688 5
20809 1688 6
20850 1688 2
20852 1688 2
20858 1688 1
20869 1688 3
20872 1688 1
20874 1688 1
20881 1688 4
20906 1688 4
20922 1688 1
21043 1688 2
21054 1688 2
21142 1688 1
21215 1688 6
21230 1688 1
21232 1688 1
21261 1688 1
21275 1688 1
21303 1688 1
21327 1688 1
21367 1688 1
21397 1688 1
21412 1688 1
21415 1688 1
21444 1688 1
21447 1688 3
21537 1688 3
21544 1688 1
21548 1688 1
21552 1688 1
21608 1688 1
21619 1688 1
21624 1688 1
21627 1688 1
21650 1688 3
21790 1688 1
21863 1688 4
21866 1688 2
21873 1688 2
21899 1688 1
21919 1688 2
22010 1688 4
22041 1688 1
22152 1688 2
22359 1688 2
22379 1688 1
22478 1688 1
22489 1688 1
22509 1688 1
22550 1688 4
22553 1688 2
22556 1688 1
22563 1688 1
22566 1688 4
22590 1688 10
22658 1688 1
22740 1688 1
22744 1688 2
22745 1688 1
22755 1688 1
22790 1688 1
22798 1688 2
22854 1688 1
22883 1688 2
22987 1688 1
23057 1688 1
23081 1688 1
23126 1688 1
23183 1688 1
23207 1688 2
23232 1688 2
23260 1688 1
23307 1688 1
23327 1688 1
23336 1688 4
23341 1688 1
23613 1688 1
23659 1688 1
23666 1688 3
23779 1688 12
23795 1688 65
23847 1688 2
23852 1688 1
23882 1688 1
23947 1688 1
23955 1688 1
23960 1688 1
23993 1688 1
24008 1688 1
24021 1688 1
24023 1688 1
24050 1688 1
24063 1688 1
24088 1688 4
24131 1688 1
24147 1688 1
24192 1688 1
24195 1688 1
24235 1688 1
24369 1688 1
24414 1688 2
24449 1688 1
24562 1688 1
24568 1688 26
24569 1688 1
24590 1688 1
24606 1688 1
24634 1688 1
24656 1688 1
24661 1688 1
24664 1688 1
24673 1688 1
24674 1688 10
24732 1688 1
24752 1688 1
24758 1688 6
24845 1688 1
24889 1688 1
24893 1688 1
24978 1688 8
24982 1688 2
25041 1688 1
25111 1688 1
25191 1688 4
25199 1688 3
25211 1688 2
25216 1688 1
25234 1688 1
25259 1688 1
25268 1688 1
25466 1688 1
25476 1688 1
25478 1688 1
25500 1688 1
25511 1688 1
25610 1688 1
25637 1688 2
25680 1688 1
25738 1688 1
25793 1688 1
25812 1688 1
25914 1688 1
25975 1688 8
25979 1688 1
25991 1688 1
26014 1688 37
26024 1688 1
26027 1688 1
26186 1688 6
26188 1688 1
26190 1688 1
26207 1688 1
26222 1688 1
26223 1688 1
26263 1688 2
26278 1688 1
26281 1688 1
26294 1688 1
26308 1688 1
26339 1688 9
26455 1688 3
26495 1688 1
26583 1688 1
26655 1688 5
26687 1688 1
26747 1688 1
26822 1688 1
26853 1688 1
26864 1688 1
26897 1688 1
26901 1688 3
26913 1688 7
27031 1688 6
27048 1688 1
27132 1688 1
27220 1688 1
27250 1688 1
27270 1688 1
27281 1688 1
27287 1688 1
27312 1688 1
27501 1688 1
27519 1688 1
27601 1688 1
27617 1688 1
27628 1688 1
27659 1688 2
27662 1688 1
27682 1688 8
27689 1688 1
27827 1688 7
27848 1688 2
27884 1688 2
27958 1688 6
27960 1688 1
28012 1688 2
28065 1688 1
28093 1688 1
28117 1688 1
28228 1688 1
28274 1688 1
28309 1688 3
28313 1688 2
28426 1688 1
28524 1688 1
28584 1688 1
28593 1688 1
28609 1688 2
28614 1688 2
28675 1688 1
28740 1688 1
28772 1688 1
28833 1688 4
28834 1688 2
28841 1688 1
28870 1688 1
28896 1688 1
28926 1688 1
28934 1688 3
28937 1688 1
28947 1688 1
28965 1688 1
28969 1688 1
29045 1688 1
29073 1688 1
29114 1688 1
29161 1688 1
29271 1688 2
29406 1688 2
29444 1688 1
29445 1688 1
29450 1688 3
29452 1688 1
29459 1688 3
29463 1688 4
29477 1688 2
29483 1688 1
29499 1688 1
29506 1688 1
29515 1688 1
29539 1688 1
29590 1688 1
29607 1688 1
29620 1688 3
29660 1688 1
29668 1688 1
29734 1688 6
29744 1688 1
29782 1688 1
29789 1688 2
29795 1688 1
29811 1688 1
29817 1688 1
29824 1688 1
29829 1688 1
29842 1688 1
29902 1688 1
29910 1688 1
29915 1688 5
29927 1688 1
29932 1688 1
29976 1688 1
29978 1688 2
29979 1688 1
30029 1688 1
30031 1688 1
30038 1688 1
30082 1688 2
30105 1688 4
30110 1688 1
30126 1688 1
30131 1688 2
30133 1688 1
30136 1688 3
30149 1688 1
30170 1688 1
30174 1688 1
30178 1688 1
30248 1688 1
30283 1688 1
30350 1688 1
30360 1688 1
30379 1688 1
30383 1688 1
30406 1688 1
30429 1688 1
30430 1688 4
30443 1688 1
30448 1688 1
30517 1688 1
30537 1688 1
30548 1688 1
30562 1688 1
30565 1688 1
30567 1688 1
30570 1688 1
30616 1688 1
30630 1688 3
30635 1688 1
30656 1688 24
30659 1688 1
30710 1688 1
30732 1688 1
30753 1688 1
30765 1688 1
30771 1688 1
30798 1688 1
30849 1688 1
30858 1688 1
30872 1688 2
30874 1688 1
30895 1688 3
30912 1688 5
30934 1688 4
30950 1688 1
30958 1688 1
30971 1688 11
30972 1688 2
30981 1688 1
30984 1688 1
31076 1688 32
31115 1688 1
31183 1688 1
31186 1688 2
31189 1688 1
31200 1688 1
31245 1688 1
31258 1688 4
31260 1688 1
31385 1688 1
31399 1688 2
31421 1688 1
31588 1688 1
31603 1688 2
31610 1688 1
31662 1688 1
31704 1688 1
31735 1688 1
31760 1688 3
31787 1688 1
31797 1688 1
31811 1688 1
31929 1688 1
31946 1688 1
31950 1688 1
31960 1688 1
31964 1688 2
32014 1688 1
32017 1688 3
32023 1688 11
32030 1688 1
32122 1688 1
32212 1688 2
32321 1688 1
32323 1688 1
32475 1688 1
32527 1688 1
32596 1688 1
32646 1688 1
32694 1688 1
32697 1688 5
32698 1688 5
32699 1688 8
32700 1688 13
32702 1688 3
32703 1688 5
32704 1688 1
32706 1688 3
32707 1688 1
32709 1688 2
54 1689 1
95 1689 1
167 1689 2
211 1689 1
235 1689 1
447 1689 1
465 1689 1
483 1689 1
493 1689 9
525 1689 1
529 1689 2
557 1689 1
565 1689 1
569 1689 1
584 1689 1
595 1689 1
611 1689 1
645 1689 2
652 1689 1
672 1689 1
680 1689 1
687 1689 2
698 1689 1
702 1689 1
732 1689 1
757 1689 1
762 1689 1
788 1689 1
796 1689 1
820 1689 1
821 1689 1
860 1689 1
909 1689 6
925 1689 1
1020 1689 1
1039 1689 1
1110 1689 3
1137 1689 1
1163 1689 1
1180 1689 1
1187 1689 1
1202 1689 1
1265 1689 2
1288 1689 1
1359 1689 2
1360 1689 1
1363 1689 16
1365 1689 1
1439 1689 1
1494 1689 1
1546 1689 2
1547 1689 2
1608 1689 1
1612 1689 1
1617 1689 1
1723 1689 1
1728 1689 1
1832 1689 2
1834 1689 1
1858 1689 2
1867 1689 1
1888 1689 1
1901 1689 1
1903 1689 3
1963 1689 4
1965 1689 6
1975 1689 1
1983 1689 1
1990 1689 18
1992 1689 1
2045 1689 1
2100 1689 1
2102 1689 1
2105 1689 1
2171 1689 4
2198 1689 2
2200 1689 2
2208 1689 1
2210 1689 2
2216 1689 1
2218 1689 2
2224 1689 1
2238 1689 1
2300 1689 1
2309 1689 1
2388 1689 1
2500 1689 1
2547 1689 1
2574 1689 2
2577 1689 1
2842 1689 1
2885 1689 1
2902 1689 1
2943 1689 2
3044 1689 1
3048 1689 1
3247 1689 1
3256 1689 9
3295 1689 1
3303 1689 1
3309 1689 2
3357 1689 1
3367 1689 3
3513 1689 1
3520 1689 1
3560 1689 1
3608 1689 1
3634 1689 2
3658 1689 1
3668 1689 1
3699 1689 1
3746 1689 1
3759 1689 1
3762 1689 9
3766 1689 1
3815 1689 1
3887 1689 1
3889 1689 1
3897 1689 1
3903 1689 1
3955 1689 1
3972 1689 1
3991 1689 1
4028 1689 6
4034 1689 1
4047 1689 1
4106 1689 1
4116 1689 1
4123 1689 1
4131 1689 2
4172 1689 5
4308 1689 1
4331 1689 1
4335 1689 2
4344 1689 1
4366 1689 1
4400 1689 1
4412 1689 1
4431 1689 1
4456 1689 2
4493 1689 2
4577 1689 1
4582 1689 1
4607 1689 1
4615 1689 1
4616 1689 1
4664 1689 2
4728 1689 1
4881 1689 1
4892 1689 1
4894 1689 1
4921 1689 1
4928 1689 1
4931 1689 1
4937 1689 1
4964 1689 1
4979 1689 2
5069 1689 4
5090 1689 1
5135 1689 1
5215 1689 3
5216 1689 1
5238 1689 9
5257 1689 1
5288 1689 1
5304 1689 1
5315 1689 2
5387 1689 1
5401 1689 1
5475 1689 1
5479 1689 1
5522 1689 14
5533 1689 1
5557 1689 1
5562 1689 1
5595 1689 9
5612 1689 1
5637 1689 1
5679 1689 1
5699 1689 1
5705 1689 4
5768 1689 1
5831 1689 1
5873 1689 1
5916 1689 1
5918 1689 1
5927 1689 1
5931 1689 1
5948 1689 6
5969 1689 1
5994 1689 1
6010 1689 1
6216 1689 4
6226 1689 1
6276 1689 1
6351 1689 1
6363 1689 1
6443 1689 1
6451 1689 1
6465 1689 2
6582 1689 1
6584 1689 2
6635 1689 1
6661 1689 1
6662 1689 1
6665 1689 1
6674 1689 1
6717 1689 1
6739 1689 1
6766 1689 1
6829 1689 1
6986 1689 3
7067 1689 2
7110 1689 1
7135 1689 7
7150 1689 1
7170 1689 2
7189 1689 1
7214 1689 2
7224 1689 2
7259 1689 1
7356 1689 1
7383 1689 1
7427 1689 1
7461 1689 9
7468 1689 1
7470 1689 1
7587 1689 1
7675 1689 1
7724 1689 1
7779 1689 1
7788 1689 1
7815 1689 1
7906 1689 1
7950 1689 15
7951 1689 1
7986 1689 1
8017 1689 1
8033 1689 1
8219 1689 7
8395 1689 1
8429 1689 1
8443 1689 1
8509 1689 1
8658 1689 1
8764 1689 1
8813 1689 2
8830 1689 3
8833 1689 2
8859 1689 1
8887 1689 4
8890 1689 2
8897 1689 1
8943 1689 1
9001 1689 1
9051 1689 3
9064 1689 1
9099 1689 1
9102 1689 1
9145 1689 10
9171 1689 1
9254 1689 21
9382 1689 1
9383 1689 1
9403 1689 1
9442 1689 1
9465 1689 1
9500 1689 1
9516 1689 1
9517 1689 1
9519 1689 1
9532 1689 1
9543 1689 1
9570 1689 1
9591 1689 1
9598 1689 2
9620 1689 1
9628 1689 1
9637 1689 1
9678 1689 1
9799 1689 2
9800 1689 10
9814 1689 1
9815 1689 1
9845 1689 1
9919 1689 1
9972 1689 2
9987 1689 3
10133 1689 1
10152 1689 7
10199 1689 1
10231 1689 1
10315 1689 1
10342 1689 1
10349 1689 2
10535 1689 8
10549 1689 1
10552 1689 3
10566 1689 1
10593 1689 12
10595 1689 1
10597 1689 1
10607 1689 1
10608 1689 4
10631 1689 2
10672 1689 1
10690 1689 1
10692 1689 1
10693 1689 1
10699 1689 1
10710 1689 17
10712 1689 1
10715 1689 1
10720 1689 1
10735 1689 1
10740 1689 6
10745 1689 1
10756 1689 7
10760 1689 1
10779 1689 2
10780 1689 4
10791 1689 1
10851 1689 1
10859 1689 2
10865 1689 1
10895 1689 1
10917 1689 2
11083 1689 13
11109 1689 1
11123 1689 1
11153 1689 1
11169 1689 1
11176 1689 1
11212 1689 1
11268 1689 2
11278 1689 1
11296 1689 2
11313 1689 1
11369 1689 1
11388 1689 1
11448 1689 14
11494 1689 1
11517 1689 2
11666 1689 1
11856 1689 1
11888 1689 12
11905 1689 1
11939 1689 3
12017 1689 1
12057 1689 1
12082 1689 1
12151 1689 2
12160 1689 1
12201 1689 1
12207 1689 1
12224 1689 1
12231 1689 1
12232 1689 1
12265 1689 1
12312 1689 2
12387 1689 1
12583 1689 1
12591 1689 1
12619 1689 4
12638 1689 1
12647 1689 1
12649 1689 1
12684 1689 1
12706 1689 1
12772 1689 1
12819 1689 1
12930 1689 2
12990 1689 2
13009 1689 1
13024 1689 1
13051 1689 1
13111 1689 1
13126 1689 2
13127 1689 1
13145 1689 1
13158 1689 2
13237 1689 4
13249 1689 2
13260 1689 1
13303 1689 39
13312 1689 1
13313 1689 1
13393 1689 1
13532 1689 1
13535 1689 1
13557 1689 1
13629 1689 1
13732 1689 10
13764 1689 1
13765 1689 2
13828 1689 5
13903 1689 5
13963 1689 1
13969 1689 1
14098 1689 1
14195 1689 1
14213 1689 1
14224 1689 1
14225 1689 1
14248 1689 19
14255 1689 1
14271 1689 1
14399 1689 1
14519 1689 2
14523 1689 1
14620 1689 2
14622 1689 1
14675 1689 1
14749 1689 1
14792 1689 1
14811 1689 1
14816 1689 1
14817 1689 1
14829 1689 2
14907 1689 1
14915 1689 1
14949 1689 2
14952 1689 1
14967 1689 1
14971 1689 7
14981 1689 1
15020 1689 1
15025 1689 1
15180 1689 13
15202 1689 1
15212 1689 2
15213 1689 2
15271 1689 3
15302 1689 4
15377 1689 1
15420 1689 1
15517 1689 2
15537 1689 1
15542 1689 1
15546 1689 1
15573 1689 1
15616 1689 5
15739 1689 1
15746 1689 23
15831 1689 1
15874 1689 1
15903 1689 1
16074 1689 1
16089 1689 16
16099 1689 2
16263 1689 2
16286 1689 1
16380 1689 2
16435 1689 1
16436 1689 1
16487 1689 1
16530 1689 1
16539 1689 4
16540 1689 1
16568 1689 5
16627 1689 1
16664 1689 1
16714 1689 4
16756 1689 1
16830 1689 1
16835 1689 1
16843 1689 2
16902 1689 1
16923 1689 1
16934 1689 1
16960 1689 1
16997 1689 1
17026 1689 1
17040 1689 3
17144 1689 1
17157 1689 1
17224 1689 3
17422 1689 1
17424 1689 2
17442 1689 1
17443 1689 3
17465 1689 1
17469 1689 1
17472 1689 1
17550 1689 1
17551 1689 4
17598 1689 1
17775 1689 2
17795 1689 1
17803 1689 1
17834 1689 1
17994 1689 1
18054 1689 1
18081 1689 1
18145 1689 1
18147 1689 2
18161 1689 1
18176 1689 1
18179 1689 3
18186 1689 6
18202 1689 1
18206 1689 1
18270 1689 1
18332 1689 1
18362 1689 1
18412 1689 6
18425 1689 1
18445 1689 1
18500 1689 1
18502 1689 7
18527 1689 2
18612 1689 1
18778 1689 1
18897 1689 1
18910 1689 1
18959 1689 1
18962 1689 1
18981 1689 1
18992 1689 2
18999 1689 3
19026 1689 1
19031 1689 1
19039 1689 1
19046 1689 1
19060 1689 2
19086 1689 1
19098 1689 1
19119 1689 1
19140 1689 3
19153 1689 1
19155 1689 77
19176 1689 5
19180 1689 5
19182 1689 1
19185 1689 1
19188 1689 1
19215 1689 1
19248 1689 1
19253 1689 2
19335 1689 1
19352 1689 1
19395 1689 1
19411 1689 1
19421 1689 13
19463 1689 1
19473 1689 1
19511 1689 1
19512 1689 1
19522 1689 1
19539 1689 1
19586 1689 2
19620 1689 2
19643 1689 1
19683 1689 1
19801 1689 1
19806 1689 2
19818 1689 2
19828 1689 7
19886 1689 1
20009 1689 1
20153 1689 1
20156 1689 2
20187 1689 1
20237 1689 1
20238 1689 1
20246 1689 2
20253 1689 1
20323 1689 1
20354 1689 2
20363 1689 1
20398 1689 2
20566 1689 1
20623 1689 1
20638 1689 2
20639 1689 1
20640 1689 1
20655 1689 1
20692 1689 2
20762 1689 2
20764 1689 1
20769 1689 1
20778 1689 3
20807 1689 1
20809 1689 9
20811 1689 1
20819 1689 1
20850 1689 1
20858 1689 1
20869 1689 5
20881 1689 3
20906 1689 5
20918 1689 1
20925 1689 1
20944 1689 1
21045 1689 1
21059 1689 2
21070 1689 1
21080 1689 1
21159 1689 1
21196 1689 1
21215 1689 3
21230 1689 1
21232 1689 1
21251 1689 1
21275 1689 1
21327 1689 1
21379 1689 1
21398 1689 1
21412 1689 2
21447 1689 10
21503 1689 1
21513 1689 1
21537 1689 6
21580 1689 2
21586 1689 1
21590 1689 1
21615 1689 1
21650 1689 6
21652 1689 1
21736 1689 1
21790 1689 1
21802 1689 1
21863 1689 12
21977 1689 1
22010 1689 9
22024 1689 1
22030 1689 1
22041 1689 1
22152 1689 1
22251 1689 1
22293 1689 1
22301 1689 1
22359 1689 1
22472 1689 2
22498 1689 1
22546 1689 1
22550 1689 3
22563 1689 1
22566 1689 2
22649 1689 1
22652 1689 1
22725 1689 1
22740 1689 2
22744 1689 3
22747 1689 1
22755 1689 1
22861 1689 1
22863 1689 1
22865 1689 1
22945 1689 1
22981 1689 1
22987 1689 2
23022 1689 1
23081 1689 5
23207 1689 2
23257 1689 2
23304 1689 1
23442 1689 1
23467 1689 2
23607 1689 1
23613 1689 2
23666 1689 2
23717 1689 1
23779 1689 2
23783 1689 1
23795 1689 55
23851 1689 1
23855 1689 1
23909 1689 1
23955 1689 1
23960 1689 2
24008 1689 2
24050 1689 5
24088 1689 40
24115 1689 2
24147 1689 1
24209 1689 1
24238 1689 1
24245 1689 1
24269 1689 1
24283 1689 1
24287 1689 1
24342 1689 1
24369 1689 1
24373 1689 2
24406 1689 1
24572 1689 1
24634 1689 1
24638 1689 1
24660 1689 1
24666 1689 1
24674 1689 28
24732 1689 2
24744 1689 1
24758 1689 26
24811 1689 1
24845 1689 1
24893 1689 1
24900 1689 1
24978 1689 7
25041 1689 1
25067 1689 1
25082 1689 1
25139 1689 2
25146 1689 1
25169 1689 1
25173 1689 1
25178 1689 1
25191 1689 2
25192 1689 3
25199 1689 3
25225 1689 1
25378 1689 1
25461 1689 1
25486 1689 1
25496 1689 1
25565 1689 1
25582 1689 2
25600 1689 1
25628 1689 1
25793 1689 1
25796 1689 1
25893 1689 1
25947 1689 2
25975 1689 1
26014 1689 17
26019 1689 1
26059 1689 1
26070 1689 1
26080 1689 1
26177 1689 1
26186 1689 2
26227 1689 1
26250 1689 1
26259 1689 1
26286 1689 1
26319 1689 1
26339 1689 12
26382 1689 1
26412 1689 2
26455 1689 5
26495 1689 1
26609 1689 1
26629 1689 1
26655 1689 14
26715 1689 1
26752 1689 1
26825 1689 4
26840 1689 1
26897 1689 1
26901 1689 2
26913 1689 15
26934 1689 1
26947 1689 1
27031 1689 3
27036 1689 1
27090 1689 5
27091 1689 1
27156 1689 1
27195 1689 1
27202 1689 1
27220 1689 1
27227 1689 1
27351 1689 1
27439 1689 1
27443 1689 1
27515 1689 1
27519 1689 2
27561 1689 1
27602 1689 1
27617 1689 4
27639 1689 1
27657 1689 1
27663 1689 2
27671 1689 1
27682 1689 4
27712 1689 1
27745 1689 1
27793 1689 1
27827 1689 1
27845 1689 1
27958 1689 8
27960 1689 2
28209 1689 1
28235 1689 1
28239 1689 1
28309 1689 3
28319 1689 1
28390 1689 1
28423 1689 1
28553 1689 1
28573 1689 1
28613 1689 1
28656 1689 1
28661 1689 1
28688 1689 1
28784 1689 1
28833 1689 1
28924 1689 1
28931 1689 1
28971 1689 1
28984 1689 2
28996 1689 1
29035 1689 1
29073 1689 2
29158 1689 1
29161 1689 1
29266 1689 1
29272 1689 1
29294 1689 1
29303 1689 1
29349 1689 1
29381 1689 1
29406 1689 1
29444 1689 1
29445 1689 1
29452 1689 2
29463 1689 11
29477 1689 1
29506 1689 2
29509 1689 2
29515 1689 1
29533 1689 2
29601 1689 1
29620 1689 5
29634 1689 2
29651 1689 2
29698 1689 2
29734 1689 8
29782 1689 1
29784 1689 1
29797 1689 1
29813 1689 1
29816 1689 1
29819 1689 1
29821 1689 1
29823 1689 1
29902 1689 1
29910 1689 1
29915 1689 4
29932 1689 1
29943 1689 1
29976 1689 1
29984 1689 1
30033 1689 1
30053 1689 1
30083 1689 1
30093 1689 1
30105 1689 8
30131 1689 1
30136 1689 4
30160 1689 1
30170 1689 1
30184 1689 1
30243 1689 1
30282 1689 1
30379 1689 1
30399 1689 1
30413 1689 1
30429 1689 5
30442 1689 1
30465 1689 1
30562 1689 3
30567 1689 3
30570 1689 3
30629 1689 1
30630 1689 2
30656 1689 13
30659 1689 1
30680 1689 1
30710 1689 1
30758 1689 1
30765 1689 1
30776 1689 1
30798 1689 2
30838 1689 2
30849 1689 1
30872 1689 1
30895 1689 1
30912 1689 10
30929 1689 1
30934 1689 6
30970 1689 2
30971 1689 21
30972 1689 3
30976 1689 1
30994 1689 1
31006 1689 1
31075 1689 1
31076 1689 2
31106 1689 1
31169 1689 1
31189 1689 4
31258 1689 12
31278 1689 1
31368 1689 1
31383 1689 1
31399 1689 3
31421 1689 4
31470 1689 1
31563 1689 1
31591 1689 1
31635 1689 1
31709 1689 1
31787 1689 1
31865 1689 1
31869 1689 2
31886 1689 1
31924 1689 1
31929 1689 1
31950 1689 1
31964 1689 1
31986 1689 1
32023 1689 15
32029 1689 1
32040 1689 1
32061 1689 1
32067 1689 1
32070 1689 1
32129 1689 1
32145 1689 1
32213 1689 1
32225 1689 1
32323 1689 1
32349 1689 1
32350 1689 1
32496 1689 1
32613 1689 1
32644 1689 1
32646 1689 1
32697 1689 5
32698 1689 11
32699 1689 23
32700 1689 13
32702 1689 14
32703 1689 14
32705 1689 1
32706 1689 13
32707 1689 3
32709 1689 11
68 1690 1
122 1690 1
167 1690 3
179 1690 1
211 1690 1
346 1690 1
364 1690 1
413 1690 1
483 1690 1
487 1690 1
493 1690 14
499 1690 1
518 1690 1
535 1690 1
557 1690 2
559 1690 2
575 1690 1
663 1690 2
687 1690 1
689 1690 1
771 1690 1
821 1690 1
860 1690 1
881 1690 1
903 1690 1
909 1690 11
927 1690 1
942 1690 1
953 1690 1
1003 1690 1
1065 1690 1
1110 1690 1
1293 1690 1
1352 1690 1
1359 1690 1
1363 1690 7
1422 1690 1
1499 1690 1
1539 1690 1
1547 1690 1
1563 1690 2
1565 1690 1
1578 1690 1
1612 1690 1
1720 1690 1
1724 1690 1
1834 1690 1
1843 1690 1
1863 1690 1
1901 1690 2
1903 1690 1
1965 1690 5
1975 1690 1
1990 1690 27
1994 1690 1
2020 1690 1
2054 1690 1
2062 1690 1
2084 1690 1
2190 1690 1
2198 1690 1
2218 1690 1
2245 1690 1
2277 1690 2
2301 1690 2
2309 1690 2
2374 1690 1
2485 1690 1
2595 1690 1
2642 1690 1
2655 1690 2
2760 1690 2
2771 1690 1
2791 1690 1
2795 1690 1
2892 1690 1
3041 1690 1
3042 1690 1
3086 1690 1
3207 1690 1
3255 1690 1
3256 1690 12
3408 1690 1
3559 1690 1
3581 1690 1
3634 1690 1
3658 1690 1
3668 1690 1
3714 1690 2
3762 1690 16
3889 1690 1
3897 1690 1
3947 1690 1
3970 1690 2
3991 1690 1
4028 1690 9
4040 1690 2
4126 1690 1
4156 1690 1
4172 1690 4
4233 1690 1
4335 1690 1
4344 1690 1
4360 1690 1
4365 1690 1
4370 1690 1
4396 1690 1
4431 1690 1
4456 1690 1
4486 1690 1
4493 1690 1
4577 1690 1
4650 1690 1
4664 1690 54
4668 1690 1
4686 1690 1
4721 1690 2
4728 1690 1
4757 1690 1
4797 1690 1
4843 1690 1
4893 1690 1
4895 1690 1
4921 1690 1
4959 1690 2
4979 1690 2
5014 1690 1
5069 1690 8
5090 1690 1
5155 1690 1
5222 1690 1
5238 1690 6
5254 1690 2
5351 1690 1
5358 1690 1
5401 1690 1
5493 1690 1
5500 1690 1
5522 1690 20
5595 1690 9
5635 1690 1
5644 1690 1
5698 1690 1
5699 1690 11
5705 1690 10
5722 1690 1
5731 1690 1
5831 1690 2
5835 1690 1
5862 1690 1
5873 1690 1
5906 1690 1
5944 1690 1
5945 1690 1
5948 1690 12
5972 1690 1
6101 1690 1
6168 1690 1
6216 1690 6
6407 1690 1
6491 1690 1
6543 1690 1
6660 1690 2
6662 1690 1
6687 1690 1
6761 1690 1
6842 1690 1
6938 1690 1
6986 1690 1
7076 1690 1
7135 1690 8
7358 1690 1
7459 1690 1
7461 1690 10
7470 1690 1
7495 1690 1
7697 1690 1
7729 1690 1
7747 1690 1
7779 1690 1
7794 1690 1
7830 1690 1
7877 1690 2
7906 1690 1
7950 1690 23
7957 1690 2
8191 1690 1
8219 1690 25
8241 1690 1
8356 1690 1
8448 1690 1
8672 1690 1
8764 1690 3
8803 1690 1
8812 1690 1
8813 1690 7
8820 1690 1
9006 1690 1
9051 1690 3
9095 1690 1
9145 1690 11
9171 1690 1
9233 1690 1
9328 1690 1
9465 1690 3
9517 1690 2
9524 1690 1
9570 1690 2
9590 1690 1
9597 1690 1
9622 1690 1
9623 1690 1
9637 1690 2
9715 1690 1
9799 1690 2
9800 1690 18
9904 1690 1
9954 1690 1
9972 1690 4
9987 1690 2
9993 1690 1
10040 1690 2
10043 1690 1
10066 1690 1
10152 1690 5
10221 1690 1
10235 1690 1
10334 1690 1
10381 1690 1
10532 1690 1
10535 1690 7
10552 1690 2
10566 1690 1
10593 1690 7
10595 1690 5
10608 1690 2
10631 1690 1
10638 1690 2
10642 1690 4
10672 1690 2
10680 1690 1
10690 1690 1
10691 1690 1
10693 1690 1
10697 1690 1
10700 1690 1
10710 1690 13
10715 1690 1
10730 1690 1
10740 1690 8
10753 1690 1
10756 1690 9
10788 1690 1
10791 1690 1
10851 1690 2
10868 1690 1
10873 1690 1
10885 1690 1
10890 1690 1
10928 1690 1
11080 1690 1
11083 1690 11
11092 1690 1
11135 1690 1
11158 1690 1
11169 1690 1
11176 1690 3
11262 1690 1
11268 1690 1
11309 1690 1
11369 1690 1
11445 1690 1
11448 1690 12
11511 1690 1
11594 1690 1
11673 1690 1
11684 1690 1
11685 1690 1
11820 1690 1
11878 1690 1
11888 1690 17
12017 1690 1
12049 1690 3
12091 1690 1
12127 1690 1
12171 1690 2
12215 1690 1
12219 1690 1
12226 1690 1
12231 1690 1
12237 1690 1
12312 1690 1
12362 1690 1
12363 1690 1
12391 1690 1
12404 1690 1
12489 1690 1
12582 1690 4
12604 1690 1
12612 1690 1
12647 1690 1
12670 1690 2
12686 1690 1
12688 1690 1
12754 1690 1
13000 1690 1
13126 1690 2
13127 1690 1
13237 1690 2
13249 1690 1
13303 1690 39
13363 1690 1
13371 1690 1
13383 1690 1
13387 1690 1
13389 1690 1
13447 1690 1
13501 1690 1
13511 1690 1
13532 1690 2
13661 1690 1
13709 1690 1
13732 1690 14
13764 1690 1
13779 1690 1
13828 1690 5
13839 1690 1
13921 1690 1
13963 1690 1
13972 1690 1
14073 1690 1
14145 1690 2
14225 1690 3
14248 1690 21
14250 1690 2
14388 1690 1
14543 1690 1
14620 1690 1
14771 1690 1
14829 1690 12
14856 1690 1
14971 1690 17
15060 1690 1
15104 1690 1
15180 1690 7
15198 1690 1
15201 1690 1
15212 1690 1
15271 1690 1
15282 1690 1
15302 1690 1
15480 1690 1
15540 1690 1
15542 1690 5
15616 1690 10
15688 1690 1
15697 1690 1
15746 1690 22
15827 1690 1
15860 1690 1
15874 1690 1
15912 1690 2
15914 1690 1
16141 1690 2
16179 1690 1
16286 1690 1
16419 1690 1
16436 1690 1
16539 1690 1
16545 1690 1
16568 1690 10
16587 1690 1
16619 1690 1
16697 1690 1
16714 1690 12
16717 1690 1
16738 1690 1
16793 1690 1
16807 1690 1
16815 1690 1
16835 1690 2
16894 1690 1
16960 1690 1
16997 1690 1
17035 1690 1
17040 1690 2
17107 1690 2
17113 1690 1
17166 1690 1
17180 1690 1
17338 1690 1
17393 1690 1
17424 1690 1
17471 1690 1
17530 1690 1
17551 1690 4
17598 1690 2
17784 1690 2
17803 1690 1
17804 1690 1
17870 1690 1
17872 1690 1
17907 1690 1
17918 1690 1
18017 1690 1
18025 1690 1
18054 1690 1
18121 1690 1
18145 1690 4
18176 1690 1
18186 1690 17
18239 1690 1
18270 1690 1
18332 1690 2
18412 1690 10
18447 1690 1
18502 1690 9
18527 1690 1
18631 1690 1
18664 1690 2
18924 1690 1
18999 1690 7
19014 1690 1
19031 1690 2
19046 1690 1
19048 1690 1
19060 1690 3
19086 1690 1
19098 1690 1
19140 1690 7
19151 1690 1
19155 1690 61
19176 1690 1
19245 1690 1
19253 1690 4
19254 1690 2
19260 1690 1
19283 1690 1
19352 1690 1
19421 1690 29
19424 1690 1
19619 1690 1
19620 1690 1
19641 1690 1
19768 1690 1
19801 1690 1
19802 1690 6
19803 1690 1
19806 1690 2
19828 1690 11
19886 1690 1
20039 1690 1
20094 1690 1
20100 1690 1
20150 1690 1
20156 1690 3
20165 1690 2
20172 1690 1
20180 1690 1
20185 1690 1
20213 1690 2
20223 1690 1
20253 1690 1
20354 1690 2
20398 1690 1
20505 1690 1
20510 1690 1
20543 1690 1
20623 1690 1
20638 1690 2
20639 1690 1
20655 1690 2
20758 1690 1
20762 1690 4
20770 1690 1
20778 1690 3
20809 1690 5
20869 1690 7
20874 1690 1
20881 1690 2
20893 1690 1
20904 1690 1
20906 1690 4
20949 1690 1
20974 1690 1
21115 1690 1
21244 1690 1
21327 1690 1
21379 1690 1
21412 1690 1
21441 1690 1
21447 1690 13
21513 1690 1
21537 1690 9
21548 1690 1
21586 1690 1
21612 1690 1
21650 1690 3
21755 1690 1
21799 1690 1
21855 1690 1
21863 1690 19
21866 1690 1
21869 1690 1
21873 1690 1
21899 1690 1
21901 1690 1
21987 1690 1
22010 1690 9
22041 1690 4
22063 1690 2
22090 1690 1
22152 1690 1
22441 1690 1
22550 1690 1
22566 1690 1
22567 1690 1
22740 1690 4
22744 1690 3
22765 1690 1
22811 1690 1
22826 1690 1
22836 1690 1
22862 1690 1
22883 1690 1
22896 1690 1
22976 1690 1
23020 1690 1
23081 1690 1
23128 1690 1
23207 1690 2
23229 1690 2
23304 1690 1
23336 1690 3
23385 1690 1
23444 1690 1
23610 1690 1
23666 1690 2
23697 1690 1
23761 1690 2
23776 1690 3
23795 1690 36
23839 1690 1
23847 1690 1
23882 1690 1
23894 1690 1
23927 1690 1
24006 1690 1
24023 1690 1
24046 1690 1
24050 1690 7
24088 1690 17
24116 1690 1
24163 1690 2
24172 1690 1
24215 1690 1
24269 1690 1
24323 1690 1
24342 1690 1
24509 1690 2
24558 1690 1
24598 1690 1
24634 1690 2
24664 1690 1
24674 1690 28
24732 1690 1
24758 1690 6
24780 1690 1
24887 1690 1
24978 1690 10
25029 1690 1
25036 1690 1
25064 1690 1
25137 1690 1
25163 1690 1
25177 1690 1
25199 1690 3
25206 1690 1
25265 1690 1
25480 1690 1
25511 1690 1
25610 1690 2
25637 1690 1
25731 1690 1
25793 1690 1
25806 1690 2
25870 1690 1
25893 1690 3
25914 1690 1
25975 1690 2
25988 1690 3
26014 1690 24
26185 1690 1
26186 1690 9
26211 1690 1
26215 1690 1
26263 1690 1
26286 1690 1
26308 1690 1
26319 1690 1
26339 1690 20
26483 1690 1
26627 1690 1
26655 1690 19
26692 1690 1
26731 1690 1
26749 1690 2
26855 1690 1
26901 1690 1
26905 1690 1
26913 1690 17
26968 1690 1
27031 1690 5
27090 1690 5
27091 1690 1
27281 1690 1
27519 1690 3
27535 1690 1
27548 1690 1
27561 1690 1
27617 1690 2
27628 1690 1
27657 1690 1
27659 1690 1
27682 1690 2
27686 1690 1
27733 1690 1
27788 1690 1
27827 1690 6
27833 1690 1
27869 1690 1
27873 1690 1
27884 1690 1
27889 1690 1
27958 1690 6
27960 1690 1
28049 1690 1
28071 1690 1
28076 1690 1
28145 1690 1
28294 1690 1
28309 1690 6
28368 1690 1
28394 1690 1
28401 1690 2
28424 1690 2
28496 1690 1
28524 1690 2
28593 1690 3
28656 1690 1
28661 1690 1
28772 1690 1
28833 1690 1
28856 1690 1
28932 1690 1
28934 1690 1
29077 1690 1
29136 1690 1
29161 1690 1
29243 1690 2
29271 1690 3
29285 1690 1
29303 1690 4
29349 1690 2
29353 1690 1
29378 1690 1
29440 1690 1
29444 1690 1
29445 1690 2
29452 1690 1
29461 1690 1
29463 1690 7
29477 1690 1
29503 1690 1
29506 1690 3
29513 1690 1
29568 1690 1
29620 1690 9
29634 1690 1
29734 1690 9
29738 1690 1
29741 1690 1
29782 1690 1
29811 1690 2
29819 1690 1
29910 1690 1
29915 1690 4
29949 1690 1
30011 1690 1
30093 1690 1
30105 1690 19
30131 1690 1
30136 1690 10
30138 1690 2
30248 1690 2
30276 1690 2
30344 1690 1
30429 1690 1
30517 1690 1
30562 1690 1
30570 1690 10
30588 1690 1
30630 1690 1
30656 1690 13
30768 1690 1
30849 1690 1
30852 1690 1
30872 1690 2
30890 1690 1
30892 1690 1
30912 1690 6
30927 1690 1
30932 1690 1
30934 1690 5
30956 1690 1
30958 1690 3
30971 1690 44
30972 1690 3
30976 1690 2
30989 1690 1
31133 1690 1
31189 1690 4
31207 1690 1
31258 1690 13
31399 1690 6
31415 1690 1
31421 1690 4
31561 1690 1
31669 1690 1
31719 1690 1
31856 1690 1
31876 1690 1
31950 1690 3
31975 1690 1
31992 1690 1
32019 1690 1
32023 1690 20
32045 1690 1
32061 1690 2
32062 1690 1
32067 1690 1
32083 1690 2
32097 1690 1
32106 1690 1
32216 1690 1
32349 1690 1
32350 1690 1
32399 1690 3
32449 1690 1
32452 1690 1
32527 1690 3
32647 1690 1
32697 1690 3
32698 1690 4
32699 1690 6
32700 1690 15
32702 1690 2
32703 1690 5
32706 1690 4
32707 1690 2
32709 1690 4
43 1691 1
71 1691 1
167 1691 2
198 1691 1
408 1691 1
411 1691 1
491 1691 2
493 1691 13
503 1691 1
518 1691 1
525 1691 1
557 1691 3
559 1691 1
566 1691 1
589 1691 1
611 1691 1
697 1691 1
702 1691 1
717 1691 1
724 1691 1
739 1691 1
787 1691 1
796 1691 1
803 1691 1
806 1691 1
812 1691 1
820 1691 1
860 1691 2
881 1691 1
906 1691 2
909 1691 11
952 1691 1
967 1691 1
1110 1691 5
1185 1691 1
1265 1691 1
1287 1691 1
1314 1691 1
1320 1691 1
1330 1691 1
1338 1691 1
1363 1691 6
1422 1691 1
1442 1691 1
1506 1691 1
1547 1691 1
1562 1691 1
1595 1691 1
1628 1691 1
1636 1691 1
1846 1691 1
1877 1691 1
1901 1691 2
1903 1691 1
1963 1691 1
1973 1691 1
1990 1691 13
1996 1691 2
2062 1691 1
2088 1691 1
2189 1691 1
2209 1691 1
2218 1691 1
2303 1691 1
2334 1691 2
2374 1691 1
2550 1691 1
2628 1691 1
2663 1691 1
2737 1691 1
2791 1691 1
2806 1691 1
2940 1691 1
3256 1691 3
3455 1691 1
3518 1691 1
3573 1691 1
3714 1691 1
3762 1691 10
3791 1691 1
3802 1691 1
3903 1691 1
3904 1691 1
3938 1691 1
3943 1691 1
4028 1691 7
4042 1691 1
4054 1691 1
4131 1691 1
4135 1691 1
4142 1691 1
4172 1691 3
4256 1691 1
4335 1691 1
4366 1691 1
4385 1691 1
4493 1691 2
4577 1691 2
4664 1691 1
4686 1691 1
4728 1691 1
4820 1691 1
4895 1691 1
4921 1691 1
4931 1691 1
4949 1691 1
4959 1691 1
4979 1691 4
5046 1691 1
5069 1691 5
5135 1691 1
5217 1691 1
5234 1691 1
5238 1691 12
5304 1691 1
5315 1691 1
5324 1691 1
5346 1691 1
5361 1691 1
5435 1691 1
5522 1691 30
5595 1691 11
5699 1691 8
5702 1691 1
5705 1691 10
5816 1691 1
5944 1691 1
5948 1691 9
5949 1691 1
6034 1691 1
6059 1691 2
6155 1691 1
6216 1691 6
6218 1691 1
6244 1691 1
6294 1691 1
6336 1691 1
6344 1691 1
6405 1691 1
6452 1691 1
6465 1691 2
6579 1691 1
6660 1691 2
6762 1691 1
6808 1691 1
6829 1691 1
6938 1691 1
7130 1691 1
7135 1691 10
7205 1691 1
7259 1691 1
7309 1691 1
7321 1691 1
7401 1691 1
7459 1691 1
7461 1691 15
7526 1691 1
7532 1691 1
7568 1691 1
7575 1691 1
7675 1691 1
7830 1691 1
7950 1691 9
7951 1691 1
7957 1691 1
8017 1691 1
8140 1691 1
8175 1691 1
8191 1691 2
8204 1691 1
8219 1691 17
8273 1691 1
8428 1691 2
8542 1691 1
8732 1691 1
8764 1691 1
8803 1691 1
8813 1691 4
8824 1691 1
9025 1691 1
9082 1691 1
9102 1691 1
9145 1691 9
9171 1691 3
9233 1691 2
9311 1691 1
9403 1691 1
9467 1691 1
9483 1691 1
9514 1691 1
9516 1691 1
9517 1691 2
9534 1691 1
9570 1691 2
9598 1691 1
9678 1691 1
9737 1691 1
9799 1691 2
9800 1691 11
9845 1691 1
9849 1691 1
9861 1691 1
9919 1691 1
9921 1691 1
9972 1691 3
9987 1691 2
9993 1691 1
10040 1691 1
10090 1691 1
10121 1691 1
10152 1691 7
10154 1691 1
10318 1691 2
10389 1691 1
10403 1691 1
10532 1691 1
10535 1691 5
10552 1691 2
10593 1691 7
10595 1691 3
10608 1691 4
10609 1691 1
10710 1691 21
10715 1691 1
10720 1691 1
10740 1691 6
10756 1691 11
10791 1691 1
10796 1691 1
10827 1691 1
10851 1691 1
10873 1691 1
10884 1691 1
10885 1691 1
11083 1691 12
11176 1691 1
11290 1691 1
11388 1691 1
11448 1691 18
11488 1691 1
11498 1691 1
11517 1691 1
11594 1691 1
11622 1691 1
11651 1691 1
11728 1691 1
11734 1691 1
11790 1691 2
11847 1691 1
11888 1691 4
11903 1691 1
11905 1691 1
11941 1691 1
11972 1691 1
12017 1691 3
12049 1691 1
12205 1691 1
12231 1691 1
12265 1691 1
12312 1691 1
12363 1691 1
12557 1691 2
12582 1691 1
12608 1691 1
12619 1691 1
12672 1691 1
12704 1691 1
12811 1691 1
12990 1691 2
13009 1691 2
13024 1691 1
13126 1691 1
13127 1691 1
13131 1691 1
13163 1691 1
13237 1691 3
13249 1691 1
13260 1691 1
13262 1691 1
13296 1691 1
13303 1691 30
13314 1691 1
13334 1691 2
13363 1691 1
13508 1691 1
13635 1691 1
13718 1691 1
13730 1691 1
13732 1691 10
13757 1691 1
13769 1691 1
13828 1691 1
13865 1691 2
13903 1691 1
13969 1691 2
14032 1691 1
14225 1691 1
14248 1691 23
14287 1691 1
14485 1691 1
14542 1691 1
14620 1691 3
14622 1691 1
14761 1691 1
14768 1691 1
14829 1691 5
14865 1691 1
14967 1691 1
14971 1691 11
15180 1691 12
15201 1691 1
15212 1691 4
15266 1691 1
15302 1691 1
15377 1691 1
15394 1691 1
15443 1691 1
15517 1691 2
15542 1691 4
15573 1691 1
15616 1691 6
15641 1691 1
15697 1691 1
15746 1691 26
15826 1691 1
15832 1691 1
16141 1691 1
16163 1691 1
16204 1691 1
16218 1691 1
16318 1691 2
16380 1691 1
16436 1691 1
16539 1691 4
16568 1691 11
16664 1691 2
16714 1691 11
16934 1691 1
16959 1691 1
16978 1691 1
17040 1691 1
17119 1691 1
17159 1691 1
17327 1691 1
17422 1691 1
17471 1691 3
17472 1691 1
17492 1691 1
17531 1691 1
17551 1691 7
17598 1691 1
17654 1691 1
17803 1691 1
17809 1691 1
17848 1691 2
17872 1691 1
17888 1691 1
17946 1691 1
18011 1691 1
18025 1691 1
18075 1691 1
18081 1691 1
18140 1691 1
18145 1691 1
18161 1691 1
18186 1691 11
18191 1691 1
18270 1691 1
18412 1691 10
18425 1691 1
18447 1691 1
18475 1691 1
18486 1691 1
18502 1691 5
18637 1691 1
18655 1691 1
18664 1691 2
18717 1691 1
18787 1691 2
18859 1691 1
18870 1691 1
18878 1691 1
18968 1691 1
18998 1691 1
18999 1691 2
19060 1691 2
19088 1691 1
19098 1691 1
19099 1691 1
19140 1691 7
19155 1691 62
19167 1691 1
19176 1691 1
19185 1691 1
19188 1691 1
19192 1691 1
19227 1691 1
19249 1691 1
19335 1691 1
19395 1691 2
19398 1691 1
19401 1691 1
19421 1691 18
19522 1691 1
19539 1691 1
19586 1691 1
19618 1691 1
19675 1691 1
19709 1691 1
19778 1691 1
19780 1691 2
19802 1691 1
19806 1691 1
19828 1691 11
19834 1691 1
19991 1691 1
20156 1691 1
20185 1691 1
20213 1691 1
20238 1691 1
20251 1691 2
20253 1691 1
20268 1691 1
20354 1691 3
20398 1691 2
20496 1691 2
20560 1691 1
20678 1691 1
20762 1691 3
20778 1691 1
20809 1691 2
20818 1691 1
20869 1691 3
20874 1691 3
20904 1691 1
20905 1691 1
20906 1691 8
20934 1691 1
21196 1691 1
21215 1691 5
21216 1691 1
21244 1691 1
21296 1691 1
21327 1691 1
21366 1691 1
21412 1691 2
21420 1691 1
21441 1691 1
21447 1691 13
21462 1691 1
21513 1691 1
21537 1691 3
21633 1691 1
21650 1691 1
21710 1691 1
21786 1691 1
21792 1691 1
21812 1691 1
21863 1691 19
21866 1691 1
21899 1691 5
21918 1691 1
21948 1691 1
21977 1691 1
22010 1691 9
22039 1691 1
22041 1691 4
22152 1691 2
22258 1691 1
22301 1691 1
22498 1691 1
22550 1691 1
22553 1691 1
22566 1691 1
22740 1691 4
22744 1691 1
22752 1691 1
22795 1691 1
22818 1691 1
22836 1691 1
22862 1691 1
22896 1691 1
22905 1691 1
22981 1691 1
22987 1691 2
23013 1691 1
23081 1691 7
23089 1691 1
23128 1691 1
23195 1691 1
23207 1691 2
23219 1691 1
23225 1691 1
23336 1691 1
23385 1691 2
23424 1691 1
23442 1691 1
23666 1691 2
23717 1691 1
23735 1691 1
23795 1691 41
23963 1691 1
24008 1691 1
24029 1691 1
24030 1691 1
24050 1691 6
24058 1691 1
24088 1691 9
24133 1691 1
24172 1691 1
24176 1691 1
24195 1691 1
24252 1691 1
24373 1691 1
24449 1691 1
24516 1691 1
24580 1691 1
24595 1691 1
24634 1691 1
24642 1691 1
24664 1691 1
24667 1691 1
24674 1691 12
24731 1691 1
24732 1691 1
24758 1691 3
24845 1691 1
24978 1691 16
24987 1691 2
25026 1691 1
25041 1691 1
25091 1691 1
25191 1691 1
25194 1691 1
25251 1691 1
25473 1691 1
25478 1691 1
25562 1691 1
25574 1691 1
25589 1691 2
25630 1691 1
25764 1691 1
25772 1691 1
25785 1691 1
25896 1691 1
25914 1691 3
25975 1691 1
25991 1691 2
26014 1691 31
26080 1691 1
26169 1691 1
26209 1691 1
26211 1691 2
26214 1691 1
26250 1691 1
26289 1691 1
26308 1691 1
26319 1691 1
26339 1691 4
26340 1691 1
26455 1691 1
26655 1691 23
26692 1691 1
26731 1691 1
26732 1691 1
26901 1691 4
26913 1691 18
26928 1691 1
26946 1691 1
26958 1691 1
27031 1691 3
27040 1691 1
27056 1691 2
27090 1691 3
27121 1691 1
27144 1691 1
27182 1691 1
27244 1691 1
27403 1691 1
27438 1691 1
27495 1691 1
27515 1691 1
27519 1691 4
27548 1691 1
27617 1691 3
27640 1691 1
27653 1691 1
27659 1691 1
27677 1691 1
27682 1691 8
27724 1691 1
27761 1691 1
27827 1691 1
27852 1691 1
27865 1691 1
27884 1691 1
27958 1691 1
27960 1691 1
28012 1691 2
28015 1691 1
28026 1691 1
28032 1691 1
28076 1691 1
28117 1691 1
28240 1691 1
28273 1691 1
28309 1691 3
28584 1691 1
28636 1691 1
28725 1691 1
28866 1691 1
28894 1691 1
28934 1691 1
28936 1691 1
28960 1691 1
28967 1691 2
29021 1691 1
29029 1691 1
29041 1691 1
29073 1691 1
29077 1691 1
29110 1691 1
29223 1691 1
29243 1691 1
29271 1691 3
29294 1691 3
29295 1691 1
29303 1691 2
29355 1691 1
29378 1691 1
29415 1691 1
29440 1691 1
29444 1691 1
29452 1691 2
29463 1691 10
29477 1691 3
29506 1691 1
29568 1691 2
29620 1691 2
29621 1691 1
29698 1691 1
29724 1691 1
29734 1691 7
29795 1691 1
29813 1691 1
29819 1691 1
29824 1691 2
29903 1691 1
29910 1691 2
29915 1691 5
29932 1691 1
29982 1691 5
30009 1691 1
30037 1691 3
30105 1691 14
30108 1691 1
30136 1691 5
30138 1691 1
30170 1691 1
30179 1691 1
30184 1691 1
30248 1691 1
30327 1691 1
30339 1691 1
30379 1691 1
30406 1691 1
30411 1691 1
30413 1691 1
30444 1691 1
30529 1691 3
30548 1691 1
30562 1691 3
30570 1691 14
30586 1691 1
30656 1691 14
30659 1691 1
30789 1691 2
30798 1691 1
30838 1691 1
30855 1691 1
30872 1691 5
30895 1691 1
30912 1691 12
30915 1691 1
30927 1691 1
30934 1691 4
30971 1691 26
30972 1691 5
30976 1691 1
31178 1691 1
31186 1691 1
31189 1691 8
31258 1691 13
31366 1691 1
31399 1691 10
31421 1691 2
31556 1691 1
31715 1691 1
31820 1691 1
31856 1691 1
32002 1691 1
32023 1691 23
32045 1691 1
32046 1691 1
32068 1691 3
32084 1691 1
32104 1691 1
32122 1691 1
32349 1691 1
32350 1691 1
32399 1691 1
32443 1691 1
32452 1691 1
32496 1691 1
32527 1691 2
32582 1691 3
32697 1691 5
32698 1691 4
32699 1691 8
32700 1691 6
32702 1691 1
32703 1691 1
32705 1691 1
32706 1691 7
32707 1691 1
32709 1691 3
32722 1691 1
167 1692 2
187 1692 1
411 1692 1
416 1692 1
493 1692 11
520 1692 1
557 1692 1
559 1692 2
575 1692 1
595 1692 1
608 1692 1
611 1692 1
614 1692 1
620 1692 2
645 1692 1
687 1692 1
688 1692 1
743 1692 1
774 1692 1
860 1692 1
865 1692 1
880 1692 1
881 1692 1
885 1692 1
909 1692 11
925 1692 1
927 1692 1
929 1692 1
942 1692 1
1020 1692 1
1110 1692 4
1214 1692 1
1260 1692 1
1307 1692 1
1314 1692 1
1325 1692 1
1326 1692 1
1361 1692 1
1363 1692 5
1506 1692 1
1547 1692 1
1562 1692 1
1608 1692 1
1636 1692 2
1723 1692 3
1736 1692 1
1739 1692 1
1858 1692 1
1880 1692 1
1901 1692 2
1903 1692 1
1963 1692 4
1965 1692 10
1973 1692 1
1987 1692 1
1990 1692 22
1992 1692 1
1996 1692 1
2013 1692 1
2031 1692 1
2037 1692 1
2062 1692 1
2069 1692 1
2171 1692 1
2198 1692 3
2215 1692 1
2280 1692 1
2301 1692 1
2358 1692 1
2485 1692 1
2544 1692 2
2577 1692 2
2644 1692 1
2698 1692 1
2737 1692 1
2760 1692 1
2885 1692 1
2902 1692 1
2918 1692 1
2940 1692 1
2960 1692 1
3256 1692 10
3295 1692 1
3297 1692 1
3303 1692 1
3326 1692 1
3507 1692 1
3518 1692 1
3560 1692 1
3641 1692 1
3668 1692 5
3714 1692 1
3762 1692 13
3802 1692 2
3838 1692 1
3888 1692 1
3897 1692 1
3957 1692 1
4028 1692 1
4040 1692 1
4041 1692 1
4042 1692 1
4060 1692 1
4131 1692 2
4172 1692 9
4335 1692 1
4366 1692 2
4396 1692 1
4400 1692 1
4435 1692 1
4493 1692 2
4542 1692 1
4728 1692 2
4757 1692 1
4889 1692 1
4913 1692 1
4931 1692 1
4938 1692 1
4949 1692 1
4959 1692 1
4979 1692 2
5069 1692 4
5090 1692 2
5182 1692 1
5234 1692 3
5238 1692 5
5351 1692 1
5393 1692 1
5475 1692 1
5492 1692 1
5522 1692 19
5557 1692 1
5595 1692 12
5699 1692 7
5705 1692 11
5721 1692 1
5821 1692 1
5835 1692 1
5856 1692 1
5858 1692 1
5861 1692 1
5872 1692 1
5873 1692 1
5923 1692 1
5927 1692 1
5948 1692 9
5957 1692 1
5972 1692 1
6030 1692 1
6059 1692 1
6091 1692 1
6216 1692 5
6220 1692 1
6309 1692 1
6363 1692 2
6373 1692 1
6379 1692 1
6405 1692 1
6465 1692 1
6661 1692 1
6662 1692 1
6731 1692 1
6808 1692 1
6842 1692 1
6986 1692 4
7135 1692 4
7150 1692 1
7170 1692 1
7181 1692 1
7184 1692 1
7204 1692 1
7224 1692 1
7461 1692 20
7470 1692 1
7529 1692 1
7532 1692 1
7673 1692 1
7675 1692 1
7724 1692 1
7779 1692 1
7784 1692 1
7789 1692 1
7794 1692 1
7839 1692 1
7950 1692 11
7951 1692 1
8033 1692 1
8191 1692 1
8219 1692 8
8328 1692 1
8507 1692 1
8764 1692 2
8813 1692 2
8887 1692 3
8890 1692 3
8969 1692 1
9051 1692 1
9067 1692 1
9115 1692 1
9139 1692 1
9145 1692 8
9171 1692 3
9249 1692 1
9262 1692 1
9319 1692 1
9483 1692 1
9514 1692 1
9517 1692 1
9531 1692 1
9543 1692 1
9595 1692 1
9597 1692 2
9642 1692 1
9704 1692 1
9715 1692 1
9799 1692 4
9800 1692 8
9807 1692 1
9815 1692 1
9847 1692 1
9890 1692 1
10040 1692 1
10055 1692 1
10060 1692 1
10062 1692 1
10152 1692 7
10191 1692 1
10221 1692 1
10281 1692 1
10283 1692 1
10334 1692 1
10441 1692 1
10535 1692 8
10552 1692 3
10558 1692 1
10560 1692 1
10593 1692 10
10595 1692 8
10608 1692 4
10631 1692 2
10642 1692 1
10653 1692 1
10669 1692 1
10672 1692 1
10680 1692 1
10690 1692 1
10692 1692 1
10710 1692 22
10738 1692 2
10740 1692 9
10756 1692 9
10769 1692 1
10770 1692 1
10780 1692 1
10791 1692 3
10804 1692 1
10868 1692 2
10873 1692 1
10895 1692 1
10917 1692 1
10919 1692 1
11060 1692 1
11083 1692 15
11098 1692 1
11176 1692 2
11228 1692 1
11277 1692 1
11296 1692 1
11336 1692 3
11369 1692 1
11448 1692 16
11499 1692 1
11502 1692 1
11544 1692 1
11685 1692 1
11774 1692 1
11790 1692 1
11792 1692 1
11847 1692 1
11854 1692 1
11878 1692 1
11888 1692 14
11903 1692 1
11918 1692 1
11995 1692 1
12017 1692 1
12084 1692 1
12127 1692 1
12151 1692 1
12215 1692 1
12231 1692 1
12312 1692 2
12343 1692 36
12382 1692 1
12392 1692 1
12489 1692 1
12548 1692 1
12581 1692 1
12582 1692 1
12583 1692 1
12635 1692 1
12702 1692 1
12703 1692 1
12715 1692 1
12876 1692 1
12893 1692 1
13051 1692 1
13126 1692 2
13131 1692 1
13145 1692 1
13158 1692 1
13166 1692 1
13237 1692 1
13249 1692 2
13303 1692 39
13314 1692 1
13447 1692 1
13552 1692 1
13732 1692 13
13734 1692 1
13767 1692 2
13828 1692 1
13859 1692 1
13862 1692 1
13903 1692 1
13921 1692 1
13969 1692 1
13985 1692 1
14145 1692 1
14219 1692 1
14248 1692 25
14256 1692 1
14274 1692 1
14328 1692 1
14385 1692 1
14423 1692 1
14620 1692 3
14746 1692 1
14829 1692 4
14926 1692 1
14971 1692 6
15170 1692 1
15180 1692 6
15198 1692 1
15212 1692 3
15273 1692 1
15347 1692 1
15540 1692 1
15542 1692 3
15560 1692 1
15616 1692 5
15688 1692 1
15697 1692 1
15726 1692 1
15741 1692 1
15746 1692 14
16089 1692 62
16099 1692 2
16141 1692 1
16204 1692 1
16218 1692 1
16301 1692 1
16370 1692 1
16380 1692 1
16436 1692 1
16470 1692 1
16471 1692 1
16487 1692 1
16539 1692 4
16540 1692 1
16568 1692 11
16620 1692 2
16665 1692 1
16689 1692 1
16714 1692 7
16807 1692 2
16857 1692 1
16902 1692 1
16978 1692 1
17018 1692 1
17026 1692 1
17040 1692 1
17075 1692 1
17157 1692 1
17220 1692 1
17424 1692 1
17442 1692 1
17443 1692 1
17450 1692 1
17465 1692 1
17469 1692 1
17487 1692 1
17492 1692 1
17507 1692 1
17530 1692 1
17551 1692 8
17580 1692 1
17598 1692 1
17734 1692 1
17772 1692 1
17803 1692 2
18121 1692 1
18167 1692 1
18176 1692 1
18186 1692 8
18225 1692 1
18229 1692 1
18239 1692 2
18402 1692 1
18412 1692 5
18486 1692 2
18500 1692 1
18502 1692 9
18652 1692 1
18664 1692 1
18709 1692 1
18992 1692 1
18999 1692 32
19049 1692 1
19073 1692 1
19140 1692 7
19153 1692 1
19155 1692 76
19160 1692 1
19176 1692 2
19180 1692 1
19182 1692 1
19185 1692 1
19248 1692 2
19251 1692 1
19253 1692 2
19260 1692 1
19286 1692 1
19390 1692 1
19421 1692 23
19513 1692 1
19515 1692 1
19620 1692 1
19683 1692 1
19747 1692 1
19798 1692 1
19801 1692 1
19802 1692 1
19828 1692 6
19878 1692 1
19886 1692 1
20064 1692 1
20156 1692 2
20161 1692 1
20216 1692 1
20354 1692 1
20398 1692 1
20451 1692 1
20639 1692 1
20690 1692 1
20770 1692 1
20776 1692 1
20778 1692 1
20809 1692 6
20869 1692 5
20872 1692 1
20874 1692 2
20881 1692 3
20905 1692 1
20906 1692 5
20949 1692 1
20994 1692 1
21215 1692 5
21327 1692 1
21334 1692 1
21377 1692 1
21379 1692 1
21441 1692 1
21447 1692 17
21513 1692 2
21536 1692 1
21537 1692 6
21546 1692 1
21624 1692 1
21650 1692 2
21710 1692 2
21805 1692 1
21812 1692 1
21863 1692 14
21899 1692 4
21918 1692 1
22010 1692 7
22024 1692 1
22041 1692 1
22058 1692 1
22137 1692 1
22152 1692 1
22357 1692 2
22429 1692 1
22566 1692 1
22570 1692 1
22618 1692 1
22629 1692 1
22658 1692 2
22696 1692 1
22740 1692 4
22744 1692 2
22755 1692 1
22790 1692 1
22792 1692 1
22820 1692 1
22861 1692 1
22883 1692 1
22929 1692 1
22939 1692 1
22945 1692 1
22964 1692 1
22987 1692 4
22994 1692 1
23081 1692 7
23089 1692 1
23107 1692 1
23207 1692 1
23247 1692 1
23264 1692 1
23336 1692 2
23385 1692 1
23404 1692 3
23528 1692 1
23555 1692 1
23610 1692 1
23613 1692 1
23645 1692 1
23666 1692 1
23718 1692 1
23779 1692 1
23783 1692 1
23795 1692 61
23847 1692 1
23855 1692 1
23882 1692 1
23899 1692 1
23955 1692 1
23963 1692 1
23992 1692 1
24008 1692 1
24050 1692 3
24063 1692 1
24088 1692 14
24168 1692 1
24195 1692 1
24214 1692 1
24215 1692 1
24269 1692 1
24287 1692 1
24340 1692 1
24403 1692 2
24561 1692 1
24572 1692 1
24604 1692 1
24634 1692 1
24661 1692 1
24664 1692 1
24673 1692 1
24674 1692 21
24758 1692 4
24891 1692 1
24978 1692 13
25041 1692 1
25049 1692 1
25148 1692 2
25169 1692 1
25178 1692 1
25191 1692 1
25199 1692 1
25210 1692 1
25265 1692 1
25282 1692 1
25358 1692 1
25359 1692 1
25383 1692 1
25496 1692 1
25562 1692 1
25630 1692 1
25667 1692 1
25692 1692 1
25895 1692 1
25911 1692 1
25914 1692 1
25947 1692 1
25975 1692 5
26014 1692 28
26027 1692 3
26059 1692 1
26097 1692 1
26134 1692 1
26139 1692 1
26155 1692 1
26186 1692 4
26210 1692 1
26211 1692 2
26223 1692 1
26249 1692 1
26270 1692 1
26286 1692 3
26288 1692 1
26294 1692 1
26308 1692 1
26322 1692 1
26339 1692 4
26449 1692 1
26455 1692 3
26655 1692 13
26800 1692 1
26825 1692 4
26901 1692 4
26913 1692 12
26938 1692 1
26959 1692 1
27031 1692 4
27041 1692 1
27056 1692 2
27090 1692 1
27121 1692 1
27139 1692 1
27220 1692 1
27415 1692 1
27495 1692 1
27498 1692 1
27501 1692 1
27508 1692 3
27519 1692 1
27653 1692 1
27659 1692 1
27663 1692 1
27666 1692 1
27682 1692 5
27730 1692 1
27742 1692 1
27827 1692 2
27845 1692 1
27851 1692 1
27852 1692 1
27884 1692 5
27893 1692 1
27958 1692 1
27960 1692 2
28071 1692 1
28093 1692 1
28207 1692 1
28309 1692 8
28382 1692 1
28401 1692 2
28599 1692 1
28741 1692 1
28934 1692 1
28950 1692 1
28994 1692 1
29088 1692 3
29158 1692 1
29247 1692 1
29303 1692 3
29349 1692 1
29356 1692 1
29379 1692 1
29383 1692 1
29406 1692 2
29408 1692 1
29415 1692 1
29435 1692 1
29445 1692 2
29459 1692 1
29463 1692 12
29477 1692 1
29503 1692 1
29506 1692 3
29533 1692 2
29563 1692 2
29568 1692 2
29569 1692 1
29586 1692 1
29619 1692 1
29620 1692 1
29634 1692 1
29651 1692 1
29723 1692 1
29734 1692 3
29741 1692 1
29782 1692 1
29785 1692 1
29789 1692 1
29795 1692 1
29811 1692 1
29910 1692 1
29915 1692 5
29927 1692 1
29976 1692 1
29984 1692 1
30075 1692 1
30105 1692 12
30122 1692 1
30126 1692 1
30127 1692 1
30136 1692 2
30138 1692 1
30147 1692 2
30170 1692 1
30205 1692 1
30207 1692 1
30248 1692 3
30368 1692 1
30379 1692 1
30381 1692 1
30429 1692 1
30443 1692 1
30530 1692 1
30532 1692 1
30562 1692 1
30567 1692 1
30570 1692 3
30631 1692 1
30656 1692 14
30658 1692 1
30712 1692 1
30776 1692 1
30798 1692 1
30855 1692 1
30874 1692 1
30912 1692 13
30934 1692 3
30970 1692 1
30971 1692 19
30972 1692 4
30982 1692 1
31000 1692 1
31076 1692 1
31189 1692 4
31200 1692 1
31258 1692 10
31399 1692 20
31421 1692 2
31662 1692 1
31709 1692 1
31729 1692 1
31787 1692 1
31950 1692 3
31951 1692 1
31975 1692 1
31998 1692 1
31999 1692 1
32000 1692 1
32023 1692 19
32037 1692 1
32061 1692 1
32084 1692 1
32185 1692 1
32321 1692 1
32350 1692 1
32417 1692 1
32439 1692 1
32469 1692 1
32496 1692 1
32527 1692 1
32688 1692 1
32697 1692 5
32698 1692 13
32699 1692 24
32700 1692 6
32703 1692 13
32706 1692 7
32707 1692 1
32709 1692 10
68 1693 1
106 1693 1
111 1693 1
167 1693 5
179 1693 1
190 1693 1
202 1693 1
211 1693 1
219 1693 1
280 1693 1
362 1693 1
364 1693 1
413 1693 2
493 1693 24
496 1693 1
520 1693 1
532 1693 1
557 1693 2
559 1693 4
565 1693 1
602 1693 1
629 1693 1
632 1693 1
645 1693 4
680 1693 1
685 1693 1
687 1693 3
689 1693 2
703 1693 1
757 1693 1
771 1693 1
782 1693 1
800 1693 1
872 1693 1
881 1693 1
895 1693 1
906 1693 2
909 1693 16
926 1693 1
942 1693 2
967 1693 2
1007 1693 1
1011 1693 1
1110 1693 7
1185 1693 1
1257 1693 1
1313 1693 1
1314 1693 1
1330 1693 1
1363 1693 18
1405 1693 1
1444 1693 1
1478 1693 1
1494 1693 1
1499 1693 1
1506 1693 1
1539 1693 1
1577 1693 1
1612 1693 1
1636 1693 1
1646 1693 1
1724 1693 2
1829 1693 1
1832 1693 1
1843 1693 1
1858 1693 1
1873 1693 1
1956 1693 1
1963 1693 4
1965 1693 1
1983 1693 1
1987 1693 1
1990 1693 36
1994 1693 1
2041 1693 1
2062 1693 1
2171 1693 2
2198 1693 1
2208 1693 1
2215 1693 1
2334 1693 1
2482 1693 1
2485 1693 1
2508 1693 1
2621 1693 1
2696 1693 1
2877 1693 1
2885 1693 1
2895 1693 1
2909 1693 1
2943 1693 1
2975 1693 1
3000 1693 2
3003 1693 1
3016 1693 1
3040 1693 1
3118 1693 1
3256 1693 22
3393 1693 1
3447 1693 1
3498 1693 1
3507 1693 1
3537 1693 1
3581 1693 1
3627 1693 1
3634 1693 1
3658 1693 2
3668 1693 1
3719 1693 1
3762 1693 27
3802 1693 2
3897 1693 1
3938 1693 1
3981 1693 1
4026 1693 1
4028 1693 22
4041 1693 1
4063 1693 1
4116 1693 1
4172 1693 17
4335 1693 1
4370 1693 1
4396 1693 1
4431 1693 1
4435 1693 1
4493 1693 2
4510 1693 1
4556 1693 1
4565 1693 1
4577 1693 1
4669 1693 1
4712 1693 1
4728 1693 1
4782 1693 1
4790 1693 1
4838 1693 1
4894 1693 1
4959 1693 3
4979 1693 10
5002 1693 1
5069 1693 14
5109 1693 1
5238 1693 7
5288 1693 1
5315 1693 1
5327 1693 1
5346 1693 1
5423 1693 1
5475 1693 2
5492 1693 1
5512 1693 1
5522 1693 29
5536 1693 1
5563 1693 1
5595 1693 16
5603 1693 1
5694 1693 1
5699 1693 10
5705 1693 18
5722 1693 1
5831 1693 1
5839 1693 1
5873 1693 1
5923 1693 1
5948 1693 13
5970 1693 1
5986 1693 1
6010 1693 1
6081 1693 1
6092 1693 1
6101 1693 1
6208 1693 1
6216 1693 12
6218 1693 1
6220 1693 1
6285 1693 1
6385 1693 1
6451 1693 1
6463 1693 1
6465 1693 1
6497 1693 1
6526 1693 1
6584 1693 1
6599 1693 1
6660 1693 1
6662 1693 1
6687 1693 1
6702 1693 3
6768 1693 1
6817 1693 1
6874 1693 1
6900 1693 1
6936 1693 1
6969 1693 1
6992 1693 1
7076 1693 1
7135 1693 20
7181 1693 1
7224 1693 1
7255 1693 1
7340 1693 1
7461 1693 19
7467 1693 1
7779 1693 2
7789 1693 1
7814 1693 3
7830 1693 1
7877 1693 1
7906 1693 1
7948 1693 2
7950 1693 18
7957 1693 1
8036 1693 1
8219 1693 44
8356 1693 1
8506 1693 1
8507 1693 2
8509 1693 1
8586 1693 1
8632 1693 1
8673 1693 1
8764 1693 1
8813 1693 7
8821 1693 1
8890 1693 1
9051 1693 6
9067 1693 1
9145 1693 12
9171 1693 5
9182 1693 1
9189 1693 1
9244 1693 1
9246 1693 1
9329 1693 1
9465 1693 3
9467 1693 1
9514 1693 1
9516 1693 1
9517 1693 1
9531 1693 1
9533 1693 2
9597 1693 1
9608 1693 1
9714 1693 1
9715 1693 1
9727 1693 1
9799 1693 2
9800 1693 35
9807 1693 1
9887 1693 2
9890 1693 1
9898 1693 1
9919 1693 1
9960 1693 1
9972 1693 4
9987 1693 2
10040 1693 2
10090 1693 1
10112 1693 3
10152 1693 20
10221 1693 1
10235 1693 1
10283 1693 1
10313 1693 1
10349 1693 1
10381 1693 1
10440 1693 1
10535 1693 6
10552 1693 1
10593 1693 4
10595 1693 4
10608 1693 2
10611 1693 1
10618 1693 1
10642 1693 3
10652 1693 1
10669 1693 1
10672 1693 1
10692 1693 1
10707 1693 1
10710 1693 59
10719 1693 1
10720 1693 2
10740 1693 15
10745 1693 1
10756 1693 12
10780 1693 1
10791 1693 1
10851 1693 4
10917 1693 1
10985 1693 1
11083 1693 12
11154 1693 1
11167 1693 1
11176 1693 1
11251 1693 1
11261 1693 1
11268 1693 1
11278 1693 1
11281 1693 2
11286 1693 1
11352 1693 1
11369 1693 2
11448 1693 35
11482 1693 1
11512 1693 1
11551 1693 2
11668 1693 1
11682 1693 1
11685 1693 1
11727 1693 1
11734 1693 3
11847 1693 1
11888 1693 4
11896 1693 1
11897 1693 1
11900 1693 1
11903 1693 3
11922 1693 1
11939 1693 1
12009 1693 1
12017 1693 3
12029 1693 1
12039 1693 1
12049 1693 2
12050 1693 1
12151 1693 1
12182 1693 1
12205 1693 1
12231 1693 3
12232 1693 1
12309 1693 1
12312 1693 2
12338 1693 1
12391 1693 1
12482 1693 1
12487 1693 1
12489 1693 1
12611 1693 1
12672 1693 1
12686 1693 1
12726 1693 1
12727 1693 1
12745 1693 1
12926 1693 1
13004 1693 1
13009 1693 1
13013 1693 1
13024 1693 1
13127 1693 2
13144 1693 1
13145 1693 1
13237 1693 6
13249 1693 1
13303 1693 27
13313 1693 1
13319 1693 1
13359 1693 1
13363 1693 1
13455 1693 1
13457 1693 1
13532 1693 2
13546 1693 1
13694 1693 1
13702 1693 1
13732 1693 22
13764 1693 2
13767 1693 1
13784 1693 1
13828 1693 10
13903 1693 2
13967 1693 1
13969 1693 1
13972 1693 1
14066 1693 1
14098 1693 2
14225 1693 2
14248 1693 48
14256 1693 2
14270 1693 1
14274 1693 1
14297 1693 1
14543 1693 1
14576 1693 1
14620 1693 2
14622 1693 1
14624 1693 1
14708 1693 1
14730 1693 1
14742 1693 1
14743 1693 1
14826 1693 1
14827 1693 1
14829 1693 14
14907 1693 1
14967 1693 1
14971 1693 25
15080 1693 1
15177 1693 1
15180 1693 16
15212 1693 6
15218 1693 1
15271 1693 3
15302 1693 5
15374 1693 1
15377 1693 3
15540 1693 1
15542 1693 5
15583 1693 1
15590 1693 1
15616 1693 15
15620 1693 1
15631 1693 1
15675 1693 1
15688 1693 1
15741 1693 1
15746 1693 36
15827 1693 1
15914 1693 1
15916 1693 1
16089 1693 8
16141 1693 2
16286 1693 1
16301 1693 1
16360 1693 1
16415 1693 1
16436 1693 2
16513 1693 1
16520 1693 1
16539 1693 13
16540 1693 2
16568 1693 17
16597 1693 2
16655 1693 1
16687 1693 1
16692 1693 1
16714 1693 5
16805 1693 2
16830 1693 2
16843 1693 1
16916 1693 1
16942 1693 1
16948 1693 1
17026 1693 1
17027 1693 1
17040 1693 1
17224 1693 1
17307 1693 1
17443 1693 1
17469 1693 1
17471 1693 2
17472 1693 1
17492 1693 1
17521 1693 1
17551 1693 16
17589 1693 1
17626 1693 1
17672 1693 1
17729 1693 1
17735 1693 1
17803 1693 1
17870 1693 1
17907 1693 1
17917 1693 1
17946 1693 1
17990 1693 2
18121 1693 1
18145 1693 1
18186 1693 22
18191 1693 1
18229 1693 1
18270 1693 1
18412 1693 17
18500 1693 1
18502 1693 11
18527 1693 3
18631 1693 1
18660 1693 1
18778 1693 1
18859 1693 1
18959 1693 1
18966 1693 1
18995 1693 1
18999 1693 4
19014 1693 1
19019 1693 1
19031 1693 1
19039 1693 1
19046 1693 2
19048 1693 1
19129 1693 1
19140 1693 10
19151 1693 2
19153 1693 3
19155 1693 131
19167 1693 1
19168 1693 1
19170 1693 1
19176 1693 3
19182 1693 1
19185 1693 1
19186 1693 1
19192 1693 1
19200 1693 1
19253 1693 1
19254 1693 1
19260 1693 7
19278 1693 1
19279 1693 1
19352 1693 1
19395 1693 3
19398 1693 1
19411 1693 1
19421 1693 34
19511 1693 1
19620 1693 3
19747 1693 1
19798 1693 1
19801 1693 2
19802 1693 1
19806 1693 3
19821 1693 1
19828 1693 16
19930 1693 1
19948 1693 1
20065 1693 1
20156 1693 2
20180 1693 1
20185 1693 1
20187 1693 2
20213 1693 1
20238 1693 1
20347 1693 1
20354 1693 2
20398 1693 4
20543 1693 1
20598 1693 1
20612 1693 1
20623 1693 1
20639 1693 1
20650 1693 1
20655 1693 2
20749 1693 1
20762 1693 1
20778 1693 2
20809 1693 8
20818 1693 1
20852 1693 2
20861 1693 1
20869 1693 5
20872 1693 1
20881 1693 3
20905 1693 1
20906 1693 12
20934 1693 1
20971 1693 1
21054 1693 1
21058 1693 1
21059 1693 2
21115 1693 1
21215 1693 3
21216 1693 1
21276 1693 1
21367 1693 1
21412 1693 2
21441 1693 2
21447 1693 12
21537 1693 6
21548 1693 1
21574 1693 1
21618 1693 1
21627 1693 1
21650 1693 1
21710 1693 1
21788 1693 1
21792 1693 1
21805 1693 1
21863 1693 15
21866 1693 2
21868 1693 1
21873 1693 1
21899 1693 2
22010 1693 26
22024 1693 1
22041 1693 3
22055 1693 1
22137 1693 1
22150 1693 1
22152 1693 2
22264 1693 1
22429 1693 1
22472 1693 1
22489 1693 2
22498 1693 1
22547 1693 1
22556 1693 1
22566 1693 1
22618 1693 1
22704 1693 1
22740 1693 12
22743 1693 1
22744 1693 3
22818 1693 1
22821 1693 1
22869 1693 1
22873 1693 1
22939 1693 2
22973 1693 1
22987 1693 4
23071 1693 1
23081 1693 7
23207 1693 1
23257 1693 3
23336 1693 2
23378 1693 1
23385 1693 1
23467 1693 1
23552 1693 2
23666 1693 2
23693 1693 1
23795 1693 30
23862 1693 1
23894 1693 1
23899 1693 1
23947 1693 1
23998 1693 1
24008 1693 2
24036 1693 1
24046 1693 2
24050 1693 8
24068 1693 1
24088 1693 23
24115 1693 1
24176 1693 1
24243 1693 1
24252 1693 1
24348 1693 1
24373 1693 1
24403 1693 1
24561 1693 1
24590 1693 2
24660 1693 1
24674 1693 44
24680 1693 1
24694 1693 1
24732 1693 1
24758 1693 1
24811 1693 1
24878 1693 1
24893 1693 1
24895 1693 1
24978 1693 48
24980 1693 1
25021 1693 1
25036 1693 1
25041 1693 1
25091 1693 1
25106 1693 1
25191 1693 1
25192 1693 1
25199 1693 1
25251 1693 1
25337 1693 1
25397 1693 1
25459 1693 1
25488 1693 1
25562 1693 1
25630 1693 1
25667 1693 1
25700 1693 1
25701 1693 1
25776 1693 1
25914 1693 8
25975 1693 2
25988 1693 2
26014 1693 53
26169 1693 1
26185 1693 1
26186 1693 1
26209 1693 2
26211 1693 1
26259 1693 1
26286 1693 3
26308 1693 1
26319 1693 1
26339 1693 23
26377 1693 1
26451 1693 1
26455 1693 1
26655 1693 25
26852 1693 1
26855 1693 1
26864 1693 1
26872 1693 1
26901 1693 5
26913 1693 28
26918 1693 1
26958 1693 2
27031 1693 9
27065 1693 1
27087 1693 1
27090 1693 9
27091 1693 1
27102 1693 1
27197 1693 1
27237 1693 1
27250 1693 1
27283 1693 1
27342 1693 1
27388 1693 1
27390 1693 1
27515 1693 1
27519 1693 4
27602 1693 1
27617 1693 2
27635 1693 1
27653 1693 1
27659 1693 3
27662 1693 1
27671 1693 1
27674 1693 1
27677 1693 1
27682 1693 6
27687 1693 1
27724 1693 1
27733 1693 1
27827 1693 1
27845 1693 1
27848 1693 1
27869 1693 1
27884 1693 1
27948 1693 1
27958 1693 1
27960 1693 2
27963 1693 1
27966 1693 1
28012 1693 1
28015 1693 2
28052 1693 1
28117 1693 2
28145 1693 1
28231 1693 1
28273 1693 1
28309 1693 10
28336 1693 1
28423 1693 1
28661 1693 1
28703 1693 1
28772 1693 1
28779 1693 1
28818 1693 1
28835 1693 1
28934 1693 1
28968 1693 2
28969 1693 1
28990 1693 1
28994 1693 1
29035 1693 1
29051 1693 1
29157 1693 1
29161 1693 1
29227 1693 1
29266 1693 1
29271 1693 2
29294 1693 2
29303 1693 7
29324 1693 1
29341 1693 1
29349 1693 2
29378 1693 1
29388 1693 1
29440 1693 3
29450 1693 1
29452 1693 2
29459 1693 1
29463 1693 19
29477 1693 1
29506 1693 1
29509 1693 1
29533 1693 1
29561 1693 2
29568 1693 2
29620 1693 5
29640 1693 1
29652 1693 2
29702 1693 2
29734 1693 10
29741 1693 1
29782 1693 1
29793 1693 1
29795 1693 1
29811 1693 1
29819 1693 1
29868 1693 1
29910 1693 1
29915 1693 15
29938 1693 1
29943 1693 1
29949 1693 1
30006 1693 2
30010 1693 1
30037 1693 2
30066 1693 1
30093 1693 1
30099 1693 1
30105 1693 24
30136 1693 10
30170 1693 1
30248 1693 1
30276 1693 1
30406 1693 1
30443 1693 1
30512 1693 1
30517 1693 1
30522 1693 1
30529 1693 1
30562 1693 1
30570 1693 15
30586 1693 1
30636 1693 1
30656 1693 25
30792 1693 1
30798 1693 2
30838 1693 1
30849 1693 2
30852 1693 1
30856 1693 1
30872 1693 6
30895 1693 1
30912 1693 14
30929 1693 1
30932 1693 1
30934 1693 33
30958 1693 2
30971 1693 47
30972 1693 8
30976 1693 3
30984 1693 1
31189 1693 14
31258 1693 19
31262 1693 1
31399 1693 22
31421 1693 5
31551 1693 1
31581 1693 1
31585 1693 1
31864 1693 1
31929 1693 1
32002 1693 1
32023 1693 21
32029 1693 1
32067 1693 2
32083 1693 1
32093 1693 1
32095 1693 1
32323 1693 1
32399 1693 2
32419 1693 1
32443 1693 1
32447 1693 1
32449 1693 1
32527 1693 1
32544 1693 1
32696 1693 2
32697 1693 6
32698 1693 5
32699 1693 10
32700 1693 14
32702 1693 10
32703 1693 6
32706 1693 8
32707 1693 1
32709 1693 6
43 1694 1
54 1694 1
68 1694 1
71 1694 1
82 1694 1
114 1694 1
119 1694 1
167 1694 7
202 1694 2
211 1694 1
246 1694 1
413 1694 2
416 1694 1
443 1694 1
465 1694 1
480 1694 1
493 1694 40
497 1694 1
503 1694 1
525 1694 1
529 1694 1
552 1694 38
557 1694 3
559 1694 5
584 1694 1
593 1694 1
595 1694 2
632 1694 2
645 1694 4
687 1694 1
762 1694 1
800 1694 1
812 1694 1
824 1694 1
860 1694 4
872 1694 1
896 1694 1
909 1694 14
967 1694 1
1006 1694 1
1030 1694 1
1058 1694 2
1087 1694 1
1110 1694 9
1142 1694 1
1163 1694 1
1185 1694 1
1265 1694 1
1289 1694 1
1307 1694 1
1325 1694 1
1330 1694 1
1351 1694 1
1363 1694 13
1506 1694 1
1539 1694 1
1547 1694 5
1562 1694 1
1578 1694 2
1608 1694 1
1612 1694 2
1628 1694 1
1723 1694 1
1724 1694 1
1832 1694 1
1843 1694 1
1846 1694 2
1858 1694 1
1882 1694 1
1901 1694 4
1963 1694 1
1965 1694 10
1987 1694 1
1990 1694 26
1996 1694 1
2013 1694 1
2030 1694 1
2041 1694 1
2062 1694 2
2071 1694 1
2078 1694 2
2162 1694 1
2171 1694 1
2196 1694 1
2198 1694 1
2200 1694 1
2209 1694 1
2218 1694 1
2225 1694 2
2301 1694 2
2305 1694 2
2334 1694 1
2392 1694 1
2420 1694 1
2485 1694 2
2577 1694 2
2642 1694 1
2663 1694 1
2727 1694 1
2760 1694 1
2885 1694 1
2906 1694 1
2916 1694 1
2940 1694 1
2943 1694 2
3203 1694 1
3206 1694 1
3216 1694 1
3250 1694 2
3256 1694 16
3309 1694 1
3326 1694 1
3351 1694 1
3442 1694 1
3447 1694 1
3460 1694 1
3518 1694 1
3530 1694 1
3546 1694 1
3549 1694 1
3559 1694 1
3634 1694 2
3658 1694 1
3668 1694 1
3679 1694 1
3729 1694 1
3759 1694 1
3762 1694 15
3766 1694 3
3791 1694 1
3816 1694 1
3889 1694 1
3897 1694 2
3949 1694 1
3991 1694 1
4026 1694 1
4028 1694 10
4032 1694 1
4040 1694 1
4047 1694 1
4088 1694 1
4132 1694 1
4154 1694 1
4155 1694 1
4165 1694 1
4172 1694 11
4176 1694 1
4256 1694 2
4301 1694 1
4304 1694 1
4335 1694 3
4344 1694 1
4360 1694 1
4400 1694 1
4434 1694 1
4435 1694 1
4456 1694 2
4582 1694 1
4596 1694 1
4607 1694 1
4664 1694 1
4668 1694 3
4681 1694 1
4696 1694 1
4716 1694 1
4758 1694 1
4806 1694 1
4848 1694 1
4890 1694 1
4893 1694 1
4894 1694 1
4949 1694 2
4951 1694 1
4959 1694 1
4979 1694 1
5061 1694 1
5069 1694 3
5090 1694 3
5134 1694 1
5215 1694 1
5218 1694 2
5234 1694 1
5238 1694 19
5288 1694 1
5315 1694 1
5423 1694 1
5435 1694 1
5522 1694 26
5537 1694 2
5572 1694 2
5595 1694 17
5634 1694 1
5635 1694 1
5653 1694 1
5699 1694 10
5702 1694 1
5705 1694 12
5817 1694 1
5831 1694 3
5871 1694 1
5902 1694 1
5920 1694 1
5948 1694 16
5952 1694 1
6010 1694 1
6034 1694 1
6093 1694 1
6151 1694 1
6201 1694 1
6216 1694 4
6244 1694 2
6259 1694 1
6302 1694 1
6363 1694 1
6413 1694 1
6439 1694 1
6465 1694 2
6499 1694 1
6580 1694 1
6635 1694 2
6661 1694 3
6665 1694 1
6723 1694 1
6731 1694 2
6790 1694 1
6817 1694 1
6820 1694 1
6822 1694 1
6842 1694 1
6901 1694 2
6941 1694 1
6986 1694 9
7116 1694 1
7135 1694 10
7150 1694 1
7174 1694 1
7204 1694 1
7205 1694 1
7227 1694 2
7253 1694 1
7255 1694 1
7269 1694 1
7309 1694 1
7358 1694 1
7459 1694 1
7461 1694 16
7467 1694 1
7505 1694 1
7548 1694 1
7589 1694 1
7675 1694 1
7724 1694 1
7747 1694 1
7779 1694 1
7793 1694 1
7826 1694 1
7830 1694 1
7834 1694 1
7869 1694 1
7885 1694 2
7892 1694 1
7906 1694 4
7910 1694 1
7950 1694 10
7951 1694 1
7963 1694 1
7977 1694 1
8130 1694 1
8139 1694 1
8219 1694 23
8250 1694 2
8356 1694 1
8509 1694 1
8513 1694 1
8614 1694 1
8764 1694 10
8813 1694 8
8890 1694 1
8897 1694 1
8963 1694 1
8968 1694 1
8992 1694 1
9051 1694 2
9133 1694 1
9145 1694 21
9154 1694 1
9171 1694 1
9207 1694 1
9306 1694 1
9347 1694 1
9359 1694 1
9383 1694 1
9409 1694 1
9465 1694 1
9486 1694 1
9500 1694 1
9516 1694 1
9522 1694 1
9570 1694 1
9608 1694 1
9635 1694 1
9715 1694 1
9785 1694 2
9799 1694 3
9800 1694 22
9815 1694 1
9830 1694 1
9849 1694 1
9890 1694 1
9972 1694 3
9987 1694 9
9993 1694 3
10060 1694 1
10076 1694 1
10090 1694 1
10118 1694 1
10121 1694 1
10152 1694 10
10379 1694 1
10416 1694 2
10450 1694 1
10535 1694 11
10552 1694 5
10556 1694 1
10593 1694 9
10595 1694 8
10608 1694 6
10618 1694 1
10672 1694 2
10678 1694 1
10682 1694 1
10692 1694 2
10710 1694 40
10719 1694 1
10720 1694 1
10738 1694 1
10740 1694 11
10756 1694 13
10781 1694 1
10789 1694 1
10851 1694 2
10865 1694 1
10885 1694 1
10912 1694 1
10917 1694 1
10925 1694 1
11083 1694 18
11153 1694 1
11193 1694 1
11228 1694 1
11248 1694 1
11253 1694 1
11271 1694 1
11297 1694 1
11312 1694 1
11361 1694 1
11366 1694 1
11437 1694 1
11448 1694 26
11506 1694 1
11517 1694 2
11684 1694 1
11734 1694 2
11790 1694 1
11888 1694 11
11905 1694 1
11922 1694 1
11939 1694 1
12017 1694 3
12049 1694 2
12111 1694 1
12205 1694 1
12206 1694 1
12224 1694 1
12227 1694 1
12231 1694 3
12294 1694 1
12312 1694 3
12387 1694 1
12404 1694 1
12430 1694 3
12486 1694 1
12489 1694 1
12564 1694 1
12582 1694 3
12584 1694 1
12594 1694 1
12614 1694 2
12672 1694 1
12705 1694 1
12768 1694 1
12866 1694 1
13006 1694 1
13009 1694 1
13051 1694 1
13122 1694 1
13127 1694 1
13131 1694 1
13144 1694 1
13149 1694 1
13158 1694 1
13165 1694 1
13237 1694 2
13241 1694 1
13247 1694 2
13249 1694 1
13303 1694 60
13315 1694 1
13342 1694 1
13363 1694 1
13387 1694 2
13447 1694 1
13457 1694 2
13508 1694 3
13542 1694 3
13544 1694 2
13621 1694 1
13657 1694 1
13676 1694 1
13712 1694 1
13730 1694 1
13732 1694 19
13760 1694 1
13767 1694 1
13772 1694 1
13828 1694 7
13842 1694 1
13860 1694 1
13865 1694 1
13879 1694 1
13903 1694 1
13987 1694 1
14010 1694 1
14026 1694 1
14079 1694 1
14159 1694 1
14164 1694 1
14225 1694 2
14231 1694 1
14247 1694 1
14248 1694 45
14253 1694 1
14265 1694 1
14270 1694 1
14459 1694 1
14584 1694 1
14586 1694 1
14620 1694 4
14622 1694 1
14693 1694 1
14703 1694 1
14730 1694 1
14749 1694 1
14761 1694 1
14811 1694 1
14816 1694 1
14829 1694 12
14971 1694 19
15095 1694 1
15107 1694 1
15159 1694 1
15177 1694 1
15180 1694 23
15198 1694 1
15212 1694 4
15236 1694 1
15271 1694 1
15282 1694 1
15302 1694 2
15304 1694 1
15412 1694 2
15504 1694 1
15517 1694 3
15542 1694 7
15572 1694 1
15583 1694 1
15595 1694 1
15616 1694 9
15620 1694 1
15746 1694 72
15831 1694 1
15878 1694 1
15914 1694 1
16074 1694 1
16108 1694 1
16141 1694 1
16154 1694 1
16217 1694 1
16371 1694 1
16402 1694 1
16433 1694 2
16436 1694 2
16539 1694 7
16543 1694 1
16545 1694 1
16568 1694 14
16622 1694 1
16664 1694 1
16714 1694 13
16722 1694 1
16735 1694 1
16756 1694 1
16793 1694 1
16799 1694 1
16843 1694 1
16857 1694 1
16902 1694 2
16923 1694 1
16948 1694 1
16978 1694 1
16995 1694 1
16997 1694 1
17040 1694 8
17061 1694 1
17107 1694 2
17132 1694 1
17150 1694 1
17224 1694 1
17255 1694 1
17297 1694 1
17363 1694 2
17414 1694 1
17443 1694 1
17464 1694 1
17465 1694 1
17471 1694 1
17488 1694 1
17492 1694 2
17507 1694 1
17521 1694 1
17551 1694 6
17559 1694 1
17570 1694 1
17749 1694 1
17795 1694 1
17803 1694 2
17812 1694 1
17852 1694 1
17888 1694 1
17907 1694 1
17928 1694 1
17949 1694 1
17984 1694 1
17985 1694 1
17990 1694 2
17992 1694 1
18025 1694 1
18081 1694 1
18087 1694 1
18115 1694 1
18157 1694 1
18161 1694 1
18186 1694 23
18225 1694 1
18229 1694 1
18248 1694 1
18375 1694 1
18412 1694 22
18419 1694 1
18447 1694 2
18486 1694 1
18488 1694 1
18502 1694 16
18612 1694 1
18637 1694 1
18652 1694 1
18779 1694 1
18780 1694 1
18788 1694 1
18878 1694 1
18929 1694 1
18992 1694 1
18999 1694 5
19000 1694 1
19031 1694 3
19073 1694 1
19083 1694 1
19093 1694 1
19098 1694 1
19140 1694 5
19155 1694 85
19160 1694 1
19176 1694 3
19180 1694 1
19182 1694 1
19185 1694 1
19192 1694 1
19210 1694 1
19221 1694 1
19240 1694 1
19248 1694 1
19253 1694 4
19254 1694 1
19292 1694 2
19352 1694 1
19411 1694 1
19421 1694 19
19503 1694 1
19505 1694 1
19595 1694 1
19620 1694 1
19633 1694 1
19641 1694 1
19643 1694 1
19644 1694 1
19668 1694 1
19670 1694 2
19781 1694 1
19801 1694 1
19802 1694 6
19806 1694 2
19818 1694 1
19828 1694 12
19878 1694 1
19886 1694 4
19996 1694 1
20040 1694 1
20111 1694 1
20150 1694 1
20151 1694 1
20154 1694 1
20156 1694 4
20165 1694 1
20180 1694 2
20251 1694 1
20354 1694 2
20363 1694 1
20398 1694 3
20404 1694 1
20556 1694 1
20591 1694 1
20638 1694 1
20639 1694 3
20655 1694 1
20672 1694 1
20673 1694 1
20692 1694 1
20749 1694 1
20762 1694 6
20764 1694 1
20769 1694 2
20778 1694 2
20809 1694 5
20857 1694 1
20869 1694 3
20874 1694 2
20903 1694 1
20904 1694 1
20905 1694 1
20906 1694 7
20932 1694 1
20944 1694 1
20959 1694 1
20974 1694 1
20994 1694 1
21053 1694 1
21115 1694 1
21118 1694 1
21215 1694 3
21256 1694 1
21268 1694 1
21276 1694 2
21327 1694 1
21337 1694 1
21377 1694 2
21379 1694 1
21412 1694 1
21418 1694 1
21440 1694 1
21441 1694 1
21447 1694 16
21513 1694 2
21514 1694 2
21537 1694 4
21544 1694 2
21586 1694 1
21608 1694 1
21615 1694 1
21650 1694 2
21710 1694 1
21786 1694 1
21805 1694 2
21807 1694 1
21863 1694 19
21866 1694 1
21869 1694 3
21887 1694 1
21897 1694 1
21899 1694 1
21901 1694 2
21977 1694 1
21987 1694 1
22010 1694 20
22024 1694 1
22041 1694 3
22068 1694 1
22152 1694 2
22161 1694 1
22378 1694 1
22421 1694 2
22472 1694 1
22500 1694 1
22535 1694 1
22547 1694 1
22550 1694 3
22563 1694 2
22566 1694 1
22647 1694 1
22649 1694 1
22740 1694 11
22744 1694 3
22818 1694 1
22883 1694 1
22897 1694 1
22932 1694 1
22957 1694 1
22964 1694 1
22973 1694 1
22981 1694 1
22987 1694 2
23022 1694 2
23057 1694 2
23078 1694 1
23081 1694 7
23129 1694 1
23207 1694 2
23228 1694 1
23231 1694 1
23238 1694 1
23259 1694 1
23324 1694 1
23378 1694 2
23385 1694 1
23389 1694 1
23404 1694 1
23466 1694 1
23467 1694 2
23552 1694 1
23607 1694 1
23610 1694 1
23666 1694 1
23721 1694 1
23776 1694 1
23779 1694 3
23789 1694 1
23795 1694 53
23821 1694 1
23839 1694 1
23887 1694 1
23894 1694 1
23910 1694 1
23913 1694 1
23934 1694 1
23992 1694 1
24007 1694 1
24008 1694 1
24049 1694 1
24050 1694 13
24088 1694 21
24115 1694 1
24159 1694 1
24204 1694 1
24214 1694 1
24252 1694 1
24287 1694 1
24307 1694 1
24342 1694 1
24403 1694 1
24406 1694 2
24449 1694 2
24558 1694 1
24590 1694 1
24638 1694 1
24674 1694 30
24699 1694 2
24758 1694 2
24772 1694 1
24808 1694 2
24868 1694 1
24895 1694 1
24915 1694 1
24937 1694 1
24978 1694 29
24980 1694 2
24987 1694 1
25026 1694 1
25036 1694 1
25041 1694 1
25106 1694 2
25162 1694 1
25184 1694 1
25191 1694 1
25192 1694 1
25194 1694 1
25199 1694 2
25211 1694 3
25226 1694 1
25238 1694 1
25393 1694 2
25429 1694 1
25463 1694 1
25466 1694 1
25476 1694 1
25488 1694 1
25495 1694 1
25511 1694 1
25567 1694 1
25582 1694 1
25624 1694 1
25637 1694 1
25785 1694 1
25793 1694 1
25795 1694 1
25893 1694 2
25900 1694 1
25914 1694 3
25958 1694 1
25975 1694 7
25979 1694 1
25988 1694 2
26004 1694 1
26014 1694 44
26057 1694 1
26064 1694 1
26136 1694 1
26186 1694 4
26188 1694 1
26189 1694 1
26207 1694 1
26209 1694 1
26211 1694 1
26227 1694 1
26259 1694 1
26263 1694 2
26286 1694 4
26308 1694 1
26322 1694 1
26339 1694 19
26451 1694 1
26455 1694 3
26479 1694 1
26582 1694 1
26646 1694 1
26655 1694 21
26665 1694 1
26729 1694 1
26738 1694 1
26788 1694 1
26901 1694 6
26913 1694 26
26942 1694 1
26968 1694 1
27031 1694 5
27053 1694 1
27056 1694 2
27063 1694 1
27090 1694 11
27122 1694 1
27174 1694 1
27218 1694 1
27227 1694 1
27281 1694 1
27287 1694 1
27367 1694 1
27492 1694 1
27495 1694 1
27519 1694 5
27548 1694 1
27602 1694 1
27617 1694 5
27639 1694 1
27659 1694 2
27681 1694 1
27682 1694 5
27706 1694 1
27733 1694 2
27745 1694 1
27817 1694 1
27827 1694 3
27866 1694 1
27884 1694 2
27958 1694 7
27960 1694 3
28015 1694 1
28071 1694 1
28273 1694 1
28309 1694 15
28313 1694 1
28414 1694 1
28593 1694 1
28609 1694 1
28633 1694 1
28656 1694 1
28661 1694 1
28725 1694 1
28741 1694 1
28758 1694 1
28784 1694 2
28818 1694 1
28967 1694 1
28990 1694 1
29067 1694 1
29073 1694 3
29161 1694 1
29172 1694 1
29223 1694 1
29227 1694 1
29243 1694 1
29290 1694 1
29303 1694 5
29349 1694 3
29356 1694 2
29445 1694 1
29452 1694 5
29463 1694 12
29506 1694 6
29533 1694 2
29539 1694 1
29561 1694 1
29568 1694 3
29579 1694 1
29620 1694 3
29621 1694 1
29652 1694 1
29661 1694 1
29697 1694 1
29702 1694 1
29734 1694 13
29743 1694 1
29784 1694 1
29795 1694 1
29811 1694 1
29823 1694 1
29825 1694 1
29827 1694 1
29832 1694 1
29842 1694 1
29903 1694 2
29904 1694 1
29915 1694 7
29976 1694 2
29978 1694 1
29981 1694 1
29983 1694 2
30027 1694 2
30029 1694 2
30078 1694 1
30082 1694 2
30105 1694 18
30126 1694 1
30136 1694 16
30138 1694 1
30170 1694 1
30248 1694 1
30252 1694 1
30313 1694 1
30360 1694 1
30379 1694 5
30399 1694 1
30406 1694 3
30429 1694 1
30430 1694 1
30459 1694 1
30508 1694 1
30529 1694 2
30537 1694 2
30553 1694 1
30562 1694 2
30570 1694 27
30586 1694 1
30656 1694 26
30658 1694 1
30659 1694 1
30708 1694 1
30798 1694 3
30838 1694 1
30844 1694 1
30872 1694 6
30895 1694 6
30912 1694 9
30915 1694 1
30916 1694 1
30927 1694 1
30934 1694 13
30950 1694 2
30958 1694 1
30971 1694 50
30972 1694 5
30976 1694 4
31115 1694 1
31182 1694 1
31189 1694 8
31258 1694 26
31391 1694 1
31399 1694 13
31421 1694 7
31494 1694 1
31561 1694 1
31617 1694 1
31632 1694 1
31645 1694 1
31666 1694 1
31696 1694 1
31701 1694 1
31763 1694 1
31838 1694 1
31850 1694 1
31888 1694 1
31927 1694 1
31929 1694 1
31950 1694 5
31968 1694 1
31975 1694 1
31992 1694 1
31998 1694 1
32023 1694 27
32029 1694 2
32038 1694 1
32045 1694 2
32061 1694 1
32083 1694 4
32106 1694 1
32145 1694 1
32164 1694 2
32188 1694 1
32194 1694 1
32321 1694 1
32323 1694 1
32399 1694 1
32443 1694 2
32527 1694 2
32577 1694 1
32644 1694 2
32697 1694 3
32698 1694 1
32699 1694 11
32700 1694 3
32702 1694 2
32703 1694 6
32706 1694 6
32707 1694 1
32708 1694 1
32709 1694 3
43 1695 1
164 1695 2
211 1695 2
240 1695 1
364 1695 1
411 1695 2
465 1695 2
483 1695 1
493 1695 8
545 1695 1
557 1695 3
559 1695 1
595 1695 1
602 1695 1
632 1695 2
645 1695 2
650 1695 1
687 1695 3
724 1695 1
762 1695 2
771 1695 1
800 1695 1
801 1695 1
856 1695 1
909 1695 13
925 1695 1
942 1695 1
951 1695 1
1006 1695 1
1030 1695 1
1039 1695 1
1058 1695 1
1163 1695 1
1171 1695 1
1185 1695 2
1202 1695 1
1265 1695 1
1330 1695 1
1363 1695 4
1367 1695 1
1374 1695 1
1381 1695 1
1494 1695 2
1536 1695 1
1539 1695 1
1547 1695 3
1551 1695 1
1556 1695 1
1578 1695 1
1636 1695 1
1732 1695 1
1737 1695 1
1821 1695 1
1843 1695 1
1846 1695 1
1863 1695 1
1901 1695 3
1963 1695 2
1965 1695 4
1973 1695 1
1987 1695 1
1990 1695 18
1992 1695 2
1994 1695 1
2062 1695 1
2071 1695 2
2078 1695 1
2149 1695 1
2232 1695 1
2301 1695 1
2391 1695 1
2422 1695 1
2577 1695 2
2718 1695 1
2770 1695 1
2787 1695 1
2885 1695 1
2902 1695 1
2906 1695 1
2922 1695 1
2934 1695 1
2941 1695 1
2943 1695 2
3003 1695 1
3118 1695 2
3256 1695 10
3286 1695 1
3295 1695 6
3309 1695 1
3408 1695 1
3518 1695 1
3534 1695 1
3560 1695 1
3612 1695 1
3617 1695 1
3634 1695 1
3658 1695 1
3668 1695 1
3674 1695 1
3759 1695 1
3762 1695 43
3806 1695 1
3815 1695 1
3816 1695 2
3838 1695 1
3878 1695 1
3901 1695 1
3938 1695 2
4028 1695 7
4065 1695 1
4102 1695 1
4106 1695 2
4172 1695 5
4331 1695 1
4350 1695 1
4396 1695 1
4431 1695 1
4433 1695 1
4493 1695 5
4582 1695 1
4668 1695 1
4690 1695 1
4721 1695 1
4758 1695 1
4858 1695 1
4889 1695 1
4923 1695 1
4931 1695 3
4979 1695 3
5061 1695 1
5069 1695 4
5090 1695 3
5238 1695 13
5268 1695 1
5288 1695 1
5383 1695 1
5423 1695 1
5481 1695 1
5492 1695 1
5517 1695 1
5522 1695 12
5537 1695 1
5552 1695 1
5595 1695 13
5596 1695 1
5671 1695 1
5676 1695 1
5686 1695 1
5699 1695 9
5705 1695 4
5722 1695 1
5768 1695 1
5782 1695 1
5784 1695 1
5831 1695 2
5858 1695 1
5873 1695 2
5882 1695 1
5912 1695 1
5915 1695 1
5924 1695 1
5927 1695 2
5948 1695 4
5972 1695 1
6212 1695 1
6216 1695 3
6220 1695 1
6236 1695 1
6338 1695 1
6354 1695 1
6405 1695 1
6452 1695 1
6465 1695 1
6499 1695 1
6507 1695 1
6510 1695 1
6511 1695 1
6648 1695 1
6660 1695 1
6662 1695 1
6731 1695 2
6877 1695 1
6888 1695 1
6901 1695 1
6986 1695 1
7135 1695 11
7139 1695 1
7161 1695 1
7174 1695 1
7204 1695 1
7358 1695 1
7461 1695 8
7579 1695 1
7592 1695 1
7635 1695 1
7747 1695 1
7777 1695 1
7779 1695 2
7789 1695 1
7814 1695 1
7877 1695 1
7892 1695 1
7906 1695 1
7950 1695 9
7967 1695 1
8219 1695 13
8256 1695 1
8292 1695 1
8317 1695 1
8339 1695 1
8356 1695 2
8428 1695 1
8442 1695 1
8494 1695 1
8764 1695 2
8813 1695 2
8824 1695 2
8887 1695 3
8890 1695 1
8992 1695 1
9051 1695 1
9145 1695 5
9251 1695 1
9319 1695 9
9329 1695 2
9358 1695 1
9383 1695 1
9465 1695 1
9467 1695 1
9514 1695 1
9516 1695 1
9517 1695 1
9570 1695 1
9598 1695 1
9637 1695 1
9715 1695 2
9737 1695 2
9791 1695 1
9800 1695 28
9815 1695 2
9817 1695 1
9818 1695 1
9862 1695 1
9987 1695 7
10041 1695 1
10061 1695 2
10069 1695 1
10076 1695 1
10091 1695 1
10193 1695 1
10221 1695 1
10457 1695 1
10535 1695 9
10552 1695 3
10562 1695 1
10593 1695 9
10595 1695 3
10608 1695 10
10610 1695 2
10651 1695 1
10672 1695 1
10690 1695 1
10692 1695 2
10710 1695 13
10713 1695 1
10727 1695 1
10735 1695 1
10740 1695 5
10745 1695 1
10756 1695 2
10780 1695 1
10791 1695 1
10802 1695 1
10851 1695 4
10859 1695 1
11060 1695 1
11083 1695 10
11117 1695 1
11176 1695 1
11228 1695 1
11278 1695 1
11309 1695 1
11397 1695 1
11402 1695 1
11407 1695 1
11419 1695 1
11448 1695 14
11494 1695 1
11512 1695 1
11551 1695 2
11683 1695 1
11684 1695 1
11888 1695 16
11904 1695 1
11924 1695 1
12017 1695 3
12049 1695 1
12187 1695 1
12200 1695 2
12201 1695 1
12276 1695 1
12306 1695 1
12312 1695 2
12392 1695 1
12489 1695 1
12535 1695 1
12564 1695 1
12582 1695 2
12612 1695 1
12639 1695 1
12670 1695 1
12672 1695 1
12704 1695 1
12727 1695 1
12762 1695 1
12797 1695 1
12890 1695 1
12964 1695 1
13051 1695 2
13126 1695 1
13249 1695 1
13303 1695 40
13313 1695 1
13358 1695 1
13477 1695 1
13526 1695 1
13544 1695 2
13555 1695 1
13635 1695 1
13650 1695 1
13686 1695 1
13732 1695 10
13784 1695 2
13828 1695 4
13862 1695 1
13872 1695 1
13901 1695 1
13903 1695 2
13967 1695 2
13972 1695 1
14044 1695 1
14055 1695 1
14145 1695 1
14230 1695 1
14237 1695 1
14248 1695 22
14255 1695 1
14412 1695 1
14528 1695 1
14703 1695 1
14747 1695 1
14769 1695 2
14816 1695 2
14829 1695 1
14833 1695 1
14856 1695 1
14915 1695 1
14921 1695 1
14971 1695 6
15095 1695 1
15106 1695 1
15180 1695 8
15198 1695 2
15212 1695 2
15302 1695 1
15304 1695 4
15347 1695 1
15352 1695 1
15377 1695 1
15394 1695 1
15542 1695 1
15595 1695 1
15616 1695 7
15697 1695 1
15726 1695 2
15746 1695 36
15813 1695 1
15831 1695 1
15858 1695 1
16073 1695 1
16089 1695 1
16108 1695 1
16112 1695 1
16141 1695 1
16154 1695 1
16179 1695 1
16214 1695 1
16224 1695 1
16300 1695 1
16301 1695 1
16309 1695 1
16436 1695 2
16441 1695 1
16539 1695 7
16545 1695 1
16568 1695 9
16571 1695 1
16575 1695 1
16578 1695 1
16620 1695 1
16635 1695 1
16664 1695 1
16666 1695 1
16714 1695 4
16717 1695 1
16756 1695 2
16807 1695 1
16809 1695 1
16837 1695 1
16857 1695 1
16893 1695 1
16902 1695 1
16942 1695 1
16960 1695 1
17015 1695 1
17027 1695 1
17040 1695 2
17224 1695 1
17424 1695 2
17450 1695 2
17471 1695 1
17472 1695 4
17487 1695 1
17529 1695 1
17551 1695 5
17580 1695 2
17598 1695 1
17605 1695 1
17681 1695 1
17743 1695 1
17845 1695 1
17862 1695 1
17907 1695 2
17978 1695 1
18147 1695 2
18170 1695 1
18186 1695 9
18225 1695 1
18238 1695 2
18239 1695 1
18270 1695 2
18273 1695 1
18332 1695 1
18358 1695 1
18412 1695 8
18447 1695 1
18464 1695 1
18476 1695 1
18484 1695 1
18500 1695 1
18502 1695 4
18504 1695 1
18631 1695 1
18655 1695 1
18769 1695 1
18876 1695 1
18999 1695 4
19024 1695 2
19030 1695 1
19045 1695 1
19060 1695 3
19093 1695 1
19135 1695 1
19140 1695 5
19142 1695 1
19155 1695 80
19176 1695 1
19180 1695 3
19182 1695 2
19204 1695 1
19253 1695 4
19284 1695 1
19335 1695 1
19386 1695 1
19411 1695 1
19421 1695 14
19460 1695 2
19586 1695 2
19711 1695 2
19742 1695 1
19780 1695 1
19798 1695 1
19801 1695 1
19802 1695 4
19803 1695 1
19806 1695 5
19828 1695 4
19829 1695 1
19835 1695 1
20121 1695 1
20124 1695 1
20150 1695 1
20153 1695 1
20156 1695 4
20238 1695 1
20246 1695 1
20323 1695 1
20340 1695 1
20348 1695 1
20354 1695 4
20466 1695 2
20543 1695 1
20598 1695 1
20672 1695 1
20692 1695 1
20758 1695 2
20762 1695 1
20769 1695 2
20778 1695 4
20809 1695 2
20852 1695 1
20869 1695 3
20876 1695 2
20881 1695 2
20883 1695 1
20904 1695 1
20905 1695 1
20906 1695 4
20918 1695 1
21036 1695 1
21043 1695 1
21054 1695 1
21080 1695 1
21087 1695 1
21142 1695 1
21183 1695 1
21215 1695 5
21230 1695 1
21276 1695 2
21295 1695 1
21296 1695 1
21303 1695 1
21366 1695 1
21407 1695 1
21440 1695 1
21447 1695 8
21448 1695 1
21513 1695 1
21514 1695 1
21537 1695 1
21546 1695 1
21580 1695 1
21601 1695 1
21615 1695 1
21637 1695 2
21650 1695 5
21653 1695 1
21688 1695 1
21755 1695 1
21812 1695 1
21863 1695 13
21866 1695 2
21869 1695 1
21895 1695 1
21899 1695 1
21954 1695 1
21969 1695 2
21977 1695 1
21986 1695 1
22010 1695 8
22041 1695 7
22090 1695 1
22152 1695 2
22242 1695 1
22291 1695 1
22472 1695 1
22474 1695 1
22478 1695 1
22501 1695 1
22550 1695 1
22553 1695 1
22566 1695 1
22652 1695 1
22740 1695 3
22745 1695 2
22751 1695 1
22836 1695 1
22862 1695 1
22865 1695 1
22883 1695 1
22896 1695 1
22917 1695 1
22929 1695 1
22955 1695 1
22981 1695 2
22987 1695 2
23027 1695 1
23081 1695 1
23129 1695 1
23207 1695 3
23218 1695 1
23219 1695 1
23304 1695 1
23336 1695 1
23377 1695 1
23385 1695 2
23408 1695 1
23411 1695 2
23444 1695 1
23467 1695 1
23469 1695 1
23583 1695 2
23666 1695 1
23718 1695 1
23748 1695 1
23776 1695 1
23779 1695 3
23795 1695 66
23862 1695 1
23894 1695 1
23911 1695 1
23947 1695 1
23960 1695 2
24008 1695 3
24030 1695 1
24050 1695 2
24068 1695 1
24088 1695 11
24172 1695 1
24192 1695 1
24195 1695 1
24307 1695 1
24373 1695 2
24414 1695 1
24542 1695 1
24544 1695 2
24580 1695 2
24604 1695 1
24634 1695 2
24648 1695 1
24673 1695 2
24674 1695 17
24715 1695 1
24721 1695 1
24740 1695 1
24758 1695 5
24887 1695 1
24893 1695 1
24940 1695 1
24978 1695 22
24980 1695 1
25001 1695 1
25021 1695 1
25036 1695 1
25067 1695 1
25082 1695 1
25148 1695 1
25162 1695 1
25168 1695 1
25191 1695 1
25199 1695 1
25211 1695 1
25423 1695 1
25465 1695 1
25485 1695 2
25582 1695 1
25630 1695 1
25676 1695 1
25764 1695 1
25785 1695 1
25858 1695 1
25893 1695 1
25899 1695 1
25911 1695 1
25914 1695 1
25958 1695 1
25975 1695 3
25998 1695 1
26014 1695 23
26032 1695 1
26064 1695 1
26263 1695 3
26308 1695 1
26319 1695 1
26339 1695 14
26347 1695 1
26483 1695 1
26655 1695 16
26812 1695 1
26825 1695 9
26839 1695 1
26852 1695 1
26897 1695 1
26909 1695 1
26913 1695 10
26923 1695 1
26944 1695 1
27031 1695 12
27034 1695 1
27090 1695 3
27091 1695 1
27281 1695 1
27345 1695 2
27403 1695 1
27418 1695 1
27508 1695 2
27519 1695 2
27602 1695 1
27617 1695 1
27628 1695 1
27640 1695 1
27651 1695 1
27672 1695 1
27682 1695 6
27686 1695 1
27689 1695 1
27699 1695 1
27741 1695 1
27742 1695 2
27788 1695 1
27827 1695 3
27845 1695 4
27875 1695 1
27880 1695 1
27884 1695 1
27946 1695 1
27958 1695 3
27960 1695 3
28014 1695 1
28309 1695 5
28319 1695 1
28555 1695 1
28609 1695 1
28661 1695 1
28671 1695 1
28736 1695 1
28741 1695 1
28745 1695 1
28808 1695 1
28833 1695 3
28896 1695 1
28926 1695 1
28929 1695 1
28950 1695 2
28964 1695 1
28967 1695 1
28994 1695 1
29088 1695 1
29161 1695 1
29266 1695 1
29271 1695 1
29272 1695 1
29303 1695 2
29349 1695 1
29354 1695 1
29360 1695 1
29388 1695 1
29406 1695 1
29431 1695 1
29442 1695 1
29445 1695 2
29451 1695 1
29452 1695 1
29463 1695 6
29477 1695 4
29489 1695 1
29503 1695 1
29506 1695 1
29568 1695 1
29601 1695 1
29620 1695 5
29697 1695 1
29734 1695 3
29781 1695 1
29795 1695 1
29816 1695 1
29898 1695 1
29910 1695 1
29915 1695 4
29929 1695 1
29931 1695 1
29943 1695 2
30011 1695 1
30075 1695 1
30082 1695 1
30105 1695 15
30107 1695 1
30123 1695 1
30126 1695 1
30131 1695 1
30133 1695 1
30136 1695 2
30138 1695 2
30147 1695 2
30165 1695 1
30248 1695 3
30313 1695 1
30379 1695 4
30429 1695 4
30529 1695 1
30562 1695 1
30570 1695 5
30656 1695 12
30659 1695 1
30667 1695 1
30798 1695 1
30872 1695 3
30895 1695 2
30912 1695 11
30934 1695 6
30971 1695 25
30972 1695 1
30976 1695 1
30982 1695 1
31025 1695 1
31076 1695 4
31132 1695 1
31160 1695 1
31178 1695 2
31189 1695 8
31258 1695 8
31272 1695 1
31399 1695 2
31421 1695 2
31666 1695 1
31668 1695 1
31729 1695 1
31757 1695 1
31760 1695 1
31811 1695 2
31886 1695 1
31950 1695 1
31998 1695 1
32015 1695 1
32017 1695 1
32023 1695 18
32038 1695 1
32122 1695 1
32126 1695 1
32158 1695 1
32214 1695 1
32271 1695 1
32323 1695 1
32324 1695 1
32399 1695 1
32443 1695 1
32495 1695 1
32594 1695 1
32612 1695 1
32679 1695 1
32697 1695 7
32698 1695 10
32699 1695 16
32700 1695 17
32702 1695 10
32703 1695 14
32706 1695 5
32707 1695 2
32709 1695 12
32733 1695 1
71 1696 1
125 1696 1
167 1696 2
183 1696 1
208 1696 1
246 1696 1
250 1696 1
262 1696 1
277 1696 1
327 1696 1
358 1696 1
364 1696 1
450 1696 1
483 1696 1
493 1696 20
496 1696 1
504 1696 1
526 1696 1
557 1696 4
559 1696 6
611 1696 1
620 1696 1
645 1696 3
675 1696 1
685 1696 1
687 1696 1
688 1696 1
697 1696 1
710 1696 1
724 1696 1
735 1696 1
736 1696 1
755 1696 1
776 1696 1
781 1696 1
800 1696 1
806 1696 2
860 1696 2
865 1696 1
895 1696 1
909 1696 12
911 1696 1
927 1696 1
942 1696 1
967 1696 1
970 1696 1
994 1696 1
1021 1696 1
1110 1696 3
1137 1696 1
1185 1696 1
1202 1696 2
1257 1696 1
1287 1696 1
1288 1696 3
1326 1696 1
1330 1696 1
1363 1696 10
1427 1696 1
1429 1696 1
1499 1696 1
1547 1696 2
1552 1696 1
1555 1696 1
1562 1696 1
1613 1696 1
1648 1696 1
1723 1696 8
1728 1696 1
1736 1696 1
1821 1696 1
1842 1696 1
1858 1696 1
1863 1696 1
1888 1696 1
1901 1696 2
1956 1696 1
1958 1696 1
1963 1696 2
1965 1696 5
1987 1696 2
1990 1696 15
1992 1696 1
2013 1696 1
2045 1696 1
2048 1696 1
2051 1696 1
2055 1696 1
2062 1696 1
2067 1696 1
2105 1696 1
2171 1696 1
2198 1696 2
2210 1696 1
2215 1696 1
2217 1696 1
2224 1696 1
2232 1696 1
2301 1696 2
2309 1696 1
2312 1696 1
2337 1696 1
2391 1696 1
2476 1696 1
2609 1696 1
2635 1696 1
2698 1696 1
2760 1696 2
2906 1696 2
2940 1696 3
2941 1696 1
2943 1696 1
2966 1696 2
3042 1696 1
3056 1696 2
3118 1696 1
3206 1696 1
3256 1696 9
3304 1696 1
3403 1696 2
3412 1696 1
3447 1696 1
3478 1696 2
3537 1696 1
3550 1696 1
3657 1696 2
3658 1696 2
3668 1696 3
3714 1696 2
3762 1696 19
3838 1696 1
3897 1696 2
3903 1696 1
3957 1696 1
3965 1696 1
4024 1696 1
4028 1696 6
4065 1696 1
4102 1696 1
4131 1696 2
4134 1696 1
4142 1696 1
4165 1696 1
4172 1696 14
4254 1696 1
4270 1696 1
4301 1696 1
4360 1696 1
4396 1696 1
4433 1696 2
4456 1696 1
4477 1696 1
4490 1696 1
4493 1696 3
4510 1696 1
4542 1696 1
4582 1696 1
4609 1696 1
4664 1696 1
4668 1696 2
4669 1696 1
4716 1696 1
4728 1696 4
4747 1696 1
4757 1696 1
4882 1696 1
4921 1696 1
4964 1696 1
4979 1696 7
5069 1696 9
5090 1696 4
5094 1696 1
5134 1696 1
5136 1696 1
5195 1696 1
5199 1696 1
5218 1696 1
5238 1696 12
5254 1696 1
5288 1696 1
5315 1696 1
5324 1696 1
5378 1696 1
5492 1696 1
5522 1696 19
5537 1696 1
5556 1696 1
5595 1696 24
5665 1696 1
5678 1696 1
5699 1696 15
5705 1696 14
5839 1696 1
5871 1696 1
5873 1696 1
5915 1696 1
5918 1696 1
5945 1696 2
5948 1696 22
5986 1696 1
5993 1696 1
6092 1696 1
6093 1696 2
6151 1696 1
6213 1696 1
6216 1696 5
6226 1696 1
6244 1696 1
6276 1696 2
6373 1696 1
6377 1696 1
6465 1696 1
6520 1696 1
6660 1696 2
6662 1696 1
6731 1696 1
6768 1696 1
6790 1696 1
6810 1696 1
6817 1696 1
6829 1696 1
6900 1696 1
6936 1696 1
6938 1696 2
6986 1696 1
7076 1696 1
7090 1696 1
7111 1696 1
7135 1696 7
7227 1696 1
7309 1696 1
7310 1696 1
7341 1696 1
7354 1696 1
7362 1696 1
7399 1696 1
7461 1696 14
7516 1696 1
7532 1696 1
7592 1696 2
7720 1696 1
7747 1696 3
7779 1696 2
7785 1696 1
7870 1696 1
7892 1696 1
7904 1696 1
7906 1696 2
7950 1696 16
7957 1696 1
8007 1696 1
8017 1696 1
8129 1696 1
8131 1696 1
8183 1696 1
8216 1696 1
8219 1696 16
8356 1696 1
8509 1696 1
8586 1696 1
8632 1696 1
8764 1696 6
8803 1696 2
8813 1696 12
8819 1696 1
8878 1696 1
8887 1696 1
9051 1696 2
9052 1696 1
9102 1696 1
9145 1696 21
9171 1696 4
9319 1696 1
9465 1696 3
9500 1696 1
9505 1696 1
9514 1696 1
9570 1696 2
9591 1696 1
9607 1696 1
9623 1696 1
9638 1696 1
9704 1696 1
9799 1696 1
9800 1696 24
9817 1696 1
9830 1696 1
9887 1696 1
9960 1696 1
9972 1696 10
9987 1696 13
9993 1696 1
10040 1696 1
10041 1696 1
10068 1696 1
10122 1696 1
10137 1696 1
10138 1696 1
10150 1696 1
10152 1696 10
10206 1696 1
10262 1696 1
10315 1696 1
10377 1696 1
10416 1696 1
10444 1696 1
10445 1696 1
10486 1696 1
10535 1696 25
10552 1696 2
10558 1696 1
10593 1696 10
10595 1696 8
10608 1696 12
10609 1696 2
10631 1696 4
10642 1696 3
10669 1696 1
10672 1696 1
10678 1696 2
10690 1696 1
10691 1696 2
10692 1696 1
10697 1696 2
10705 1696 1
10709 1696 1
10710 1696 28
10713 1696 1
10735 1696 1
10740 1696 9
10753 1696 1
10756 1696 14
10780 1696 2
10781 1696 1
10804 1696 1
10828 1696 1
10861 1696 1
10874 1696 1
10917 1696 1
10957 1696 1
10997 1696 1
11040 1696 1
11083 1696 24
11176 1696 1
11224 1696 2
11262 1696 1
11352 1696 1
11388 1696 1
11402 1696 1
11412 1696 1
11419 1696 1
11448 1696 28
11502 1696 1
11512 1696 1
11588 1696 1
11636 1696 1
11651 1696 1
11668 1696 1
11681 1696 1
11685 1696 1
11734 1696 2
11792 1696 1
11888 1696 5
11995 1696 1
12017 1696 2
12049 1696 3
12050 1696 1
12091 1696 1
12147 1696 1
12205 1696 1
12206 1696 1
12207 1696 1
12213 1696 1
12231 1696 4
12294 1696 1
12309 1696 1
12310 1696 1
12312 1696 2
12362 1696 1
12387 1696 1
12404 1696 1
12428 1696 1
12582 1696 2
12583 1696 1
12584 1696 1
12587 1696 1
12619 1696 2
12670 1696 1
12671 1696 1
12672 1696 1
12686 1696 1
12716 1696 1
12766 1696 1
12768 1696 1
12797 1696 1
12865 1696 1
12929 1696 1
13006 1696 1
13013 1696 1
13051 1696 1
13101 1696 1
13126 1696 2
13127 1696 2
13145 1696 1
13186 1696 1
13237 1696 6
13249 1696 1
13260 1696 1
13303 1696 45
13313 1696 1
13342 1696 1
13370 1696 1
13381 1696 1
13383 1696 1
13458 1696 1
13463 1696 1
13490 1696 1
13499 1696 1
13508 1696 2
13511 1696 2
13532 1696 1
13555 1696 1
13631 1696 1
13635 1696 1
13657 1696 1
13675 1696 1
13712 1696 1
13732 1696 21
13828 1696 8
13859 1696 1
13903 1696 9
13963 1696 1
13969 1696 1
14023 1696 1
14098 1696 2
14159 1696 1
14219 1696 1
14246 1696 1
14247 1696 2
14248 1696 35
14508 1696 1
14540 1696 1
14620 1696 3
14730 1696 1
14741 1696 1
14829 1696 9
14907 1696 1
14971 1696 15
15078 1696 1
15170 1696 1
15177 1696 1
15180 1696 8
15212 1696 3
15213 1696 3
15271 1696 1
15302 1696 3
15308 1696 1
15377 1696 1
15378 1696 1
15517 1696 1
15538 1696 1
15542 1696 5
15574 1696 1
15616 1696 14
15726 1696 1
15746 1696 33
15813 1696 2
15878 1696 1
15890 1696 1
15895 1696 1
16085 1696 1
16089 1696 3
16099 1696 1
16116 1696 1
16224 1696 1
16267 1696 1
16280 1696 1
16286 1696 2
16288 1696 1
16301 1696 1
16362 1696 1
16380 1696 2
16419 1696 1
16436 1696 1
16473 1696 1
16539 1696 8
16568 1696 18
16607 1696 1
16627 1696 1
16655 1696 2
16664 1696 1
16695 1696 1
16714 1696 12
16715 1696 1
16793 1696 2
16807 1696 2
16815 1696 1
16835 1696 1
16854 1696 1
16859 1696 1
16902 1696 2
16934 1696 2
16978 1696 1
17040 1696 1
17075 1696 1
17115 1696 2
17157 1696 1
17224 1696 1
17424 1696 1
17443 1696 1
17464 1696 1
17469 1696 2
17471 1696 3
17492 1696 1
17512 1696 1
17551 1696 6
17560 1696 1
17589 1696 1
17598 1696 1
17638 1696 1
17672 1696 2
17795 1696 1
17803 1696 2
17809 1696 1
17817 1696 1
17852 1696 1
17990 1696 3
18025 1696 1
18042 1696 1
18075 1696 1
18081 1696 1
18087 1696 1
18186 1696 10
18191 1696 1
18225 1696 2
18270 1696 1
18273 1696 1
18402 1696 1
18412 1696 15
18500 1696 1
18502 1696 7
18527 1696 1
18631 1696 1
18664 1696 1
18755 1696 1
18788 1696 1
18942 1696 1
18974 1696 1
18979 1696 1
18999 1696 11
19014 1696 1
19045 1696 1
19048 1696 1
19098 1696 1
19119 1696 1
19140 1696 9
19155 1696 70
19176 1696 6
19180 1696 1
19182 1696 1
19185 1696 2
19192 1696 1
19249 1696 1
19349 1696 1
19352 1696 1
19386 1696 1
19395 1696 1
19421 1696 34
19460 1696 1
19473 1696 1
19476 1696 1
19539 1696 1
19552 1696 1
19566 1696 3
19641 1696 1
19749 1696 1
19793 1696 1
19799 1696 1
19802 1696 2
19806 1696 1
19828 1696 7
19886 1696 5
19991 1696 1
20005 1696 1
20009 1696 2
20040 1696 2
20071 1696 1
20111 1696 1
20145 1696 1
20156 1696 6
20157 1696 1
20180 1696 2
20183 1696 1
20238 1696 1
20246 1696 1
20251 1696 2
20331 1696 1
20354 1696 2
20398 1696 5
20450 1696 1
20473 1696 1
20566 1696 2
20568 1696 1
20598 1696 1
20655 1696 1
20685 1696 1
20692 1696 1
20762 1696 6
20764 1696 1
20778 1696 3
20809 1696 9
20869 1696 7
20872 1696 1
20874 1696 2
20881 1696 7
20887 1696 1
20889 1696 1
20904 1696 3
20905 1696 2
20906 1696 13
20932 1696 1
21018 1696 1
21020 1696 1
21054 1696 1
21055 1696 1
21115 1696 1
21182 1696 1
21196 1696 1
21214 1696 1
21215 1696 11
21230 1696 1
21256 1696 2
21261 1696 1
21309 1696 2
21327 1696 3
21337 1696 1
21379 1696 1
21412 1696 1
21444 1696 1
21447 1696 9
21537 1696 14
21539 1696 1
21544 1696 1
21546 1696 1
21548 1696 1
21549 1696 1
21608 1696 1
21615 1696 1
21631 1696 1
21633 1696 2
21650 1696 5
21863 1696 19
21866 1696 2
21899 1696 6
21919 1696 1
21940 1696 1
22010 1696 12
22039 1696 1
22041 1696 3
22058 1696 1
22251 1696 1
22307 1696 2
22315 1696 1
22357 1696 1
22366 1696 1
22518 1696 1
22547 1696 1
22550 1696 2
22553 1696 3
22563 1696 1
22624 1696 1
22637 1696 1
22658 1696 1
22699 1696 1
22726 1696 1
22740 1696 8
22744 1696 4
22745 1696 1
22755 1696 1
22799 1696 2
22823 1696 1
22862 1696 1
22883 1696 1
22955 1696 1
22973 1696 1
22981 1696 2
22987 1696 1
23022 1696 1
23058 1696 1
23081 1696 6
23129 1696 1
23167 1696 1
23244 1696 1
23284 1696 1
23336 1696 2
23345 1696 1
23378 1696 2
23385 1696 1
23410 1696 1
23442 1696 1
23467 1696 3
23607 1696 1
23666 1696 1
23697 1696 1
23714 1696 1
23718 1696 1
23779 1696 4
23793 1696 1
23795 1696 67
23847 1696 1
23866 1696 1
23894 1696 1
23909 1696 2
23960 1696 1
24014 1696 1
24050 1696 5
24077 1696 1
24088 1696 25
24173 1696 1
24176 1696 1
24238 1696 1
24252 1696 1
24285 1696 1
24348 1696 1
24380 1696 1
24543 1696 1
24544 1696 2
24558 1696 1
24561 1696 1
24598 1696 1
24604 1696 1
24634 1696 2
24660 1696 1
24673 1696 2
24674 1696 39
24700 1696 1
24758 1696 9
24789 1696 1
24878 1696 1
24887 1696 2
24925 1696 1
24978 1696 20
24980 1696 1
25036 1696 1
25041 1696 1
25088 1696 1
25117 1696 1
25191 1696 5
25199 1696 4
25351 1696 1
25486 1696 1
25511 1696 1
25562 1696 1
25567 1696 1
25586 1696 1
25620 1696 1
25670 1696 1
25701 1696 1
25793 1696 1
25870 1696 1
25893 1696 1
25914 1696 4
25975 1696 1
25988 1696 1
25991 1696 2
26014 1696 40
26017 1696 1
26027 1696 1
26032 1696 1
26071 1696 1
26155 1696 1
26169 1696 1
26186 1696 5
26211 1696 1
26215 1696 1
26259 1696 2
26260 1696 1
26263 1696 1
26286 1696 4
26294 1696 1
26319 1696 1
26324 1696 1
26339 1696 10
26341 1696 1
26455 1696 1
26655 1696 17
26684 1696 1
26729 1696 1
26731 1696 1
26825 1696 3
26901 1696 4
26913 1696 22
26930 1696 1
26934 1696 1
27031 1696 7
27040 1696 1
27048 1696 2
27090 1696 6
27195 1696 1
27295 1696 1
27367 1696 2
27412 1696 1
27495 1696 1
27498 1696 1
27501 1696 2
27519 1696 2
27617 1696 2
27656 1696 1
27657 1696 2
27659 1696 1
27666 1696 1
27682 1696 5
27724 1696 1
27743 1696 1
27827 1696 2
27836 1696 1
27852 1696 1
27872 1696 1
27881 1696 1
27930 1696 1
27950 1696 1
27958 1696 8
27960 1696 3
27979 1696 1
28026 1696 1
28077 1696 1
28246 1696 1
28258 1696 1
28273 1696 1
28280 1696 1
28309 1696 9
28358 1696 1
28368 1696 1
28401 1696 1
28423 1696 1
28593 1696 1
28594 1696 1
28641 1696 1
28648 1696 1
28661 1696 1
28750 1696 1
28833 1696 1
28894 1696 1
28896 1696 1
28929 1696 1
28967 1696 1
28969 1696 2
28978 1696 1
28984 1696 1
28986 1696 1
29067 1696 1
29073 1696 1
29092 1696 1
29110 1696 1
29119 1696 2
29159 1696 1
29161 1696 1
29266 1696 1
29271 1696 2
29294 1696 2
29299 1696 1
29303 1696 3
29349 1696 2
29354 1696 1
29406 1696 1
29424 1696 2
29440 1696 2
29443 1696 1
29445 1696 3
29450 1696 1
29452 1696 1
29463 1696 10
29464 1696 1
29487 1696 1
29499 1696 1
29502 1696 1
29506 1696 3
29533 1696 1
29556 1696 1
29568 1696 4
29577 1696 1
29601 1696 1
29620 1696 12
29627 1696 1
29637 1696 1
29640 1696 1
29734 1696 8
29789 1696 1
29795 1696 3
29813 1696 1
29832 1696 1
29864 1696 1
29915 1696 4
29916 1696 2
29932 1696 1
29943 1696 1
29949 1696 1
29953 1696 1
29976 1696 1
29982 1696 2
29983 1696 1
30029 1696 1
30037 1696 2
30067 1696 1
30075 1696 1
30082 1696 3
30105 1696 18
30122 1696 1
30131 1696 1
30134 1696 1
30136 1696 5
30248 1696 7
30282 1696 1
30313 1696 1
30343 1696 1
30379 1696 1
30406 1696 3
30429 1696 4
30529 1696 2
30537 1696 2
30567 1696 1
30570 1696 61
30616 1696 1
30656 1696 18
30753 1696 1
30776 1696 2
30789 1696 1
30792 1696 1
30798 1696 1
30872 1696 3
30895 1696 1
30912 1696 10
30927 1696 1
30929 1696 1
30932 1696 1
30934 1696 9
30958 1696 1
30971 1696 44
30972 1696 3
30976 1696 4
31130 1696 1
31143 1696 1
31179 1696 1
31186 1696 1
31189 1696 19
31206 1696 1
31258 1696 31
31399 1696 7
31421 1696 1
31561 1696 1
31563 1696 1
31581 1696 1
31611 1696 1
31667 1696 1
31709 1696 2
31719 1696 1
31787 1696 1
31811 1696 1
31831 1696 1
31929 1696 1
31950 1696 1
31960 1696 1
31964 1696 1
31971 1696 1
31975 1696 1
31998 1696 1
32019 1696 1
32023 1696 33
32030 1696 2
32037 1696 1
32045 1696 1
32057 1696 1
32083 1696 1
32084 1696 1
32093 1696 1
32122 1696 1
32323 1696 1
32399 1696 2
32449 1696 2
32477 1696 1
32527 1696 2
32544 1696 2
32582 1696 1
32596 1696 1
32645 1696 1
32646 1696 3
32697 1696 8
32698 1696 4
32699 1696 18
32700 1696 6
32702 1696 1
32703 1696 11
32706 1696 4
32707 1696 1
32709 1696 4
54 1697 1
71 1697 1
119 1697 1
167 1697 4
249 1697 2
345 1697 1
493 1697 24
515 1697 2
525 1697 2
529 1697 2
559 1697 2
584 1697 1
595 1697 1
605 1697 1
608 1697 1
611 1697 1
612 1697 1
629 1697 1
645 1697 2
687 1697 1
764 1697 3
800 1697 1
909 1697 11
925 1697 2
942 1697 1
1021 1697 1
1054 1697 1
1110 1697 10
1129 1697 1
1185 1697 4
1205 1697 1
1233 1697 1
1253 1697 1
1325 1697 1
1363 1697 5
1405 1697 1
1563 1697 1
1565 1697 1
1723 1697 2
1736 1697 1
1846 1697 2
1859 1697 1
1868 1697 1
1877 1697 1
1901 1697 1
1963 1697 1
1965 1697 1
1975 1697 1
1990 1697 24
1992 1697 1
2013 1697 1
2071 1697 1
2102 1697 1
2171 1697 1
2195 1697 1
2198 1697 2
2210 1697 1
2224 1697 1
2296 1697 1
2400 1697 1
2485 1697 1
2577 1697 1
2655 1697 2
2737 1697 1
2760 1697 1
2775 1697 1
2892 1697 1
2916 1697 2
3003 1697 1
3207 1697 1
3256 1697 6
3534 1697 1
3559 1697 1
3560 1697 1
3573 1697 1
3617 1697 1
3658 1697 1
3668 1697 2
3700 1697 1
3714 1697 2
3762 1697 11
3766 1697 1
3816 1697 1
3888 1697 1
3903 1697 8
3957 1697 1
4028 1697 18
4074 1697 1
4106 1697 1
4172 1697 5
4176 1697 2
4216 1697 3
4297 1697 1
4396 1697 1
4403 1697 1
4431 1697 2
4542 1697 2
4555 1697 1
4560 1697 1
4668 1697 1
4669 1697 1
4758 1697 1
4820 1697 1
4843 1697 1
4881 1697 2
4959 1697 1
4961 1697 1
4979 1697 4
5069 1697 5
5090 1697 1
5201 1697 1
5218 1697 1
5238 1697 2
5492 1697 1
5522 1697 18
5542 1697 1
5595 1697 18
5699 1697 10
5705 1697 8
5811 1697 1
5831 1697 1
5944 1697 1
5948 1697 10
5958 1697 1
5986 1697 1
6048 1697 1
6216 1697 9
6220 1697 1
6238 1697 1
6259 1697 1
6277 1697 1
6452 1697 1
6465 1697 1
6577 1697 1
6660 1697 2
6661 1697 1
6687 1697 2
6842 1697 1
6938 1697 1
6969 1697 1
7076 1697 3
7135 1697 16
7201 1697 1
7253 1697 1
7341 1697 1
7383 1697 1
7461 1697 8
7470 1697 1
7672 1697 1
7747 1697 1
7779 1697 2
7809 1697 1
7857 1697 1
7906 1697 3
7948 1697 1
7950 1697 17
8129 1697 1
8219 1697 20
8256 1697 1
8494 1697 1
8764 1697 1
8803 1697 1
8813 1697 9
8884 1697 1
9001 1697 1
9029 1697 1
9051 1697 5
9115 1697 1
9133 1697 1
9145 1697 10
9171 1697 1
9250 1697 1
9442 1697 1
9486 1697 1
9516 1697 2
9633 1697 1
9635 1697 1
9640 1697 1
9715 1697 1
9737 1697 1
9799 1697 1
9800 1697 14
9862 1697 1
9924 1697 1
9987 1697 1
9992 1697 1
10040 1697 3
10057 1697 1
10068 1697 1
10121 1697 1
10137 1697 1
10152 1697 8
10250 1697 1
10535 1697 3
10551 1697 1
10552 1697 1
10554 1697 1
10569 1697 1
10593 1697 3
10595 1697 7
10608 1697 6
10631 1697 1
10642 1697 1
10672 1697 3
10710 1697 24
10720 1697 2
10740 1697 10
10745 1697 1
10753 1697 1
10756 1697 16
10780 1697 1
10824 1697 1
10904 1697 1
11040 1697 1
11083 1697 23
11092 1697 1
11185 1697 1
11224 1697 1
11268 1697 1
11298 1697 1
11376 1697 1
11424 1697 1
11448 1697 23
11498 1697 1
11532 1697 1
11553 1697 1
11849 1697 1
11888 1697 3
11903 1697 1
11924 1697 1
11939 1697 1
12017 1697 2
12049 1697 1
12084 1697 1
12205 1697 1
12231 1697 2
12236 1697 1
12277 1697 1
12310 1697 1
12312 1697 2
12363 1697 1
12382 1697 1
12404 1697 1
12430 1697 1
12480 1697 1
12582 1697 1
12589 1697 1
12630 1697 1
12639 1697 1
12672 1697 1
12768 1697 1
13127 1697 1
13129 1697 1
13130 1697 1
13135 1697 1
13237 1697 1
13241 1697 1
13247 1697 1
13249 1697 2
13296 1697 1
13303 1697 32
13314 1697 2
13334 1697 1
13508 1697 1
13511 1697 2
13532 1697 1
13732 1697 18
13779 1697 1
13828 1697 4
13903 1697 4
13908 1697 1
14005 1697 1
14095 1697 1
14209 1697 1
14225 1697 1
14230 1697 2
14248 1697 34
14523 1697 1
14620 1697 3
14743 1697 1
14749 1697 1
14829 1697 8
14971 1697 14
15029 1697 1
15180 1697 15
15181 1697 1
15194 1697 1
15212 1697 2
15271 1697 1
15282 1697 1
15302 1697 2
15347 1697 1
15436 1697 1
15517 1697 2
15542 1697 3
15563 1697 1
15571 1697 1
15594 1697 1
15616 1697 5
15739 1697 1
15746 1697 35
15750 1697 1
15811 1697 1
15812 1697 1
15813 1697 1
15821 1697 1
15831 1697 2
15848 1697 1
15912 1697 1
15937 1697 1
16089 1697 1
16098 1697 1
16112 1697 2
16215 1697 2
16224 1697 1
16433 1697 1
16490 1697 1
16530 1697 1
16539 1697 13
16540 1697 1
16542 1697 1
16543 1697 1
16568 1697 10
16597 1697 1
16666 1697 1
16689 1697 1
16714 1697 7
16715 1697 1
16912 1697 1
17040 1697 1
17200 1697 1
17211 1697 1
17465 1697 1
17471 1697 6
17472 1697 1
17492 1697 1
17551 1697 2
17803 1697 1
17849 1697 1
17872 1697 1
17917 1697 1
17990 1697 2
18025 1697 1
18138 1697 1
18186 1697 21
18402 1697 1
18412 1697 14
18459 1697 1
18486 1697 1
18502 1697 10
18504 1697 1
18631 1697 1
18660 1697 1
18773 1697 1
18778 1697 1
18785 1697 1
18875 1697 1
18878 1697 1
18966 1697 1
18974 1697 1
18999 1697 5
19031 1697 1
19049 1697 2
19060 1697 1
19135 1697 1
19140 1697 9
19151 1697 3
19153 1697 1
19155 1697 61
19181 1697 1
19185 1697 1
19188 1697 1
19215 1697 1
19249 1697 1
19253 1697 2
19267 1697 2
19390 1697 1
19421 1697 51
19512 1697 1
19620 1697 1
19641 1697 1
19670 1697 2
19798 1697 1
19801 1697 1
19806 1697 2
19828 1697 15
19886 1697 1
19996 1697 1
20111 1697 1
20150 1697 1
20156 1697 2
20213 1697 1
20251 1697 1
20290 1697 2
20348 1697 1
20354 1697 4
20363 1697 1
20398 1697 2
20560 1697 1
20632 1697 1
20639 1697 2
20655 1697 1
20690 1697 1
20773 1697 1
20778 1697 1
20809 1697 4
20827 1697 1
20857 1697 1
20861 1697 1
20869 1697 3
20883 1697 1
20906 1697 10
20944 1697 1
20974 1697 1
21043 1697 1
21055 1697 1
21080 1697 1
21115 1697 1
21215 1697 8
21230 1697 1
21276 1697 2
21287 1697 1
21379 1697 1
21441 1697 2
21447 1697 10
21513 1697 1
21537 1697 8
21544 1697 1
21615 1697 3
21650 1697 2
21710 1697 2
21788 1697 1
21792 1697 1
21805 1697 1
21863 1697 15
21866 1697 1
21886 1697 1
21919 1697 1
21971 1697 1
22010 1697 18
22039 1697 1
22041 1697 1
22379 1697 1
22421 1697 1
22456 1697 1
22498 1697 1
22502 1697 1
22509 1697 1
22547 1697 1
22550 1697 4
22563 1697 1
22697 1697 1
22740 1697 6
22755 1697 1
22795 1697 1
22854 1697 1
22869 1697 1
22883 1697 1
22958 1697 1
22987 1697 3
23074 1697 1
23081 1697 4
23207 1697 1
23228 1697 1
23324 1697 2
23385 1697 1
23404 1697 1
23424 1697 1
23583 1697 1
23610 1697 1
23623 1697 1
23795 1697 33
23960 1697 1
24050 1697 5
24088 1697 22
24323 1697 1
24377 1697 1
24544 1697 1
24598 1697 2
24634 1697 1
24660 1697 1
24673 1697 2
24674 1697 22
24732 1697 3
24758 1697 1
24887 1697 1
24893 1697 1
24949 1697 1
24978 1697 14
25036 1697 1
25065 1697 1
25168 1697 1
25191 1697 1
25194 1697 1
25199 1697 1
25211 1697 2
25242 1697 1
25427 1697 1
25525 1697 1
25738 1697 1
25793 1697 1
25914 1697 3
25975 1697 1
25979 1697 1
25988 1697 1
26014 1697 33
26087 1697 1
26109 1697 2
26169 1697 1
26186 1697 1
26210 1697 1
26211 1697 1
26250 1697 2
26281 1697 1
26308 1697 1
26319 1697 1
26339 1697 15
26495 1697 1
26655 1697 16
26692 1697 1
26839 1697 1
26894 1697 2
26901 1697 2
26913 1697 19
26934 1697 1
26958 1697 2
27031 1697 5
27055 1697 1
27056 1697 1
27063 1697 1
27065 1697 1
27076 1697 1
27090 1697 4
27220 1697 1
27298 1697 1
27340 1697 1
27403 1697 1
27414 1697 1
27495 1697 2
27519 1697 3
27561 1697 1
27617 1697 2
27653 1697 1
27682 1697 3
27722 1697 2
27724 1697 1
27755 1697 1
27762 1697 1
27767 1697 1
27827 1697 2
27884 1697 3
27948 1697 1
27958 1697 7
28014 1697 1
28026 1697 1
28207 1697 1
28231 1697 1
28241 1697 1
28273 1697 1
28309 1697 6
28489 1697 1
28493 1697 1
28623 1697 1
28661 1697 1
28663 1697 1
28741 1697 1
28749 1697 1
28759 1697 1
28934 1697 1
28962 1697 1
28967 1697 1
28978 1697 1
28982 1697 1
29035 1697 1
29051 1697 1
29063 1697 1
29271 1697 2
29303 1697 3
29349 1697 4
29353 1697 1
29388 1697 1
29424 1697 1
29429 1697 1
29445 1697 1
29452 1697 2
29463 1697 12
29477 1697 3
29515 1697 1
29533 1697 3
29568 1697 1
29601 1697 1
29620 1697 10
29652 1697 1
29734 1697 8
29738 1697 1
29741 1697 1
29742 1697 1
29795 1697 1
29910 1697 1
29915 1697 12
29916 1697 1
29943 1697 4
29949 1697 43
30030 1697 1
30037 1697 2
30093 1697 1
30105 1697 16
30107 1697 1
30109 1697 1
30122 1697 1
30136 1697 7
30248 1697 2
30327 1697 1
30355 1697 1
30379 1697 1
30406 1697 2
30414 1697 1
30443 1697 1
30492 1697 1
30517 1697 1
30562 1697 2
30570 1697 14
30586 1697 2
30599 1697 1
30629 1697 1
30639 1697 1
30656 1697 15
30658 1697 1
30674 1697 1
30798 1697 1
30838 1697 1
30872 1697 4
30890 1697 1
30912 1697 11
30934 1697 11
30958 1697 1
30967 1697 3
30970 1697 1
30971 1697 40
30972 1697 4
30982 1697 1
30994 1697 1
30999 1697 1
31117 1697 1
31160 1697 1
31178 1697 1
31189 1697 18
31258 1697 17
31399 1697 9
31418 1697 1
31421 1697 2
31589 1697 1
31600 1697 2
31611 1697 1
31797 1697 1
31856 1697 2
31971 1697 2
31998 1697 1
31999 1697 1
32023 1697 29
32068 1697 1
32098 1697 1
32100 1697 1
32106 1697 2
32323 1697 1
32349 1697 1
32399 1697 2
32459 1697 1
32469 1697 1
32644 1697 1
32697 1697 5
32698 1697 4
32699 1697 7
32700 1697 9
32702 1697 3
32703 1697 10
32705 1697 1
32706 1697 3
32709 1697 5
32722 1697 1
64 1698 1
167 1698 3
411 1698 1
447 1698 1
493 1698 19
559 1698 3
599 1698 1
645 1698 1
764 1698 1
860 1698 2
881 1698 1
896 1698 1
909 1698 52
920 1698 1
926 1698 1
1110 1698 1
1363 1698 6
1429 1698 1
1494 1698 1
1636 1698 1
1723 1698 3
1728 1698 1
1901 1698 4
1963 1698 2
1965 1698 1
1975 1698 1
1990 1698 22
1992 1698 1
2042 1698 1
2045 1698 1
2048 1698 1
2062 1698 2
2103 1698 1
2198 1698 2
2200 1698 1
2260 1698 1
2277 1698 1
2391 1698 1
2485 1698 2
2621 1698 1
2663 1698 1
2760 1698 1
2791 1698 1
2922 1698 1
2934 1698 1
2940 1698 1
3040 1698 1
3116 1698 1
3256 1698 5
3295 1698 3
3327 1698 1
3498 1698 2
3559 1698 1
3634 1698 3
3668 1698 1
3759 1698 1
3762 1698 19
3800 1698 1
3878 1698 1
3997 1698 1
4028 1698 11
4102 1698 1
4131 1698 1
4140 1698 1
4143 1698 1
4172 1698 7
4254 1698 1
4258 1698 1
4296 1698 1
4396 1698 1
4412 1698 1
4431 1698 1
4493 1698 3
4582 1698 1
4622 1698 1
4728 1698 1
4790 1698 1
4895 1698 1
4957 1698 1
4959 1698 1
4979 1698 3
5069 1698 4
5090 1698 1
5097 1698 1
5128 1698 1
5238 1698 5
5318 1698 1
5351 1698 1
5374 1698 1
5383 1698 1
5475 1698 1
5481 1698 1
5512 1698 1
5522 1698 18
5595 1698 10
5638 1698 1
5694 1698 1
5699 1698 3
5705 1698 5
5809 1698 1
5872 1698 1
5874 1698 2
5930 1698 1
5948 1698 10
6093 1698 2
6216 1698 2
6220 1698 1
6233 1698 1
6236 1698 1
6273 1698 1
6307 1698 1
6351 1698 1
6377 1698 1
6465 1698 1
6467 1698 1
6507 1698 1
6660 1698 1
6763 1698 1
6817 1698 1
6941 1698 1
6986 1698 1
7076 1698 1
7120 1698 1
7135 1698 1
7459 1698 1
7461 1698 7
7462 1698 1
7516 1698 1
7720 1698 1
7725 1698 1
7747 1698 1
7892 1698 1
7948 1698 1
7950 1698 5
8219 1698 9
8356 1698 1
8422 1698 1
8742 1698 1
8764 1698 1
8803 1698 1
8810 1698 1
8813 1698 2
8837 1698 1
8857 1698 1
8912 1698 1
8963 1698 1
9005 1698 1
9008 1698 1
9051 1698 5
9095 1698 1
9102 1698 1
9106 1698 1
9145 1698 8
9156 1698 1
9171 1698 1
9207 1698 1
9465 1698 1
9517 1698 1
9531 1698 1
9532 1698 1
9570 1698 1
9642 1698 1
9704 1698 1
9800 1698 16
9862 1698 1
9972 1698 3
9977 1698 1
9987 1698 2
9993 1698 1
10058 1698 1
10092 1698 1
10133 1698 1
10152 1698 7
10189 1698 1
10389 1698 1
10535 1698 6
10551 1698 1
10552 1698 1
10593 1698 4
10608 1698 1
10631 1698 1
10642 1698 2
10710 1698 18
10740 1698 10
10756 1698 6
10760 1698 1
10780 1698 2
10788 1698 1
10790 1698 1
10917 1698 1
11083 1698 21
11261 1698 1
11297 1698 1
11352 1698 1
11429 1698 1
11448 1698 10
11482 1698 1
11494 1698 1
11512 1698 2
11790 1698 1
11792 1698 1
11888 1698 4
11908 1698 1
12017 1698 3
12205 1698 1
12231 1698 1
12232 1698 1
12312 1698 1
12347 1698 1
12480 1698 1
12604 1698 1
12612 1698 1
12811 1698 1
13117 1698 1
13131 1698 1
13186 1698 1
13237 1698 1
13303 1698 13
13363 1698 1
13386 1698 1
13511 1698 1
13532 1698 2
13535 1698 1
13552 1698 1
13694 1698 1
13712 1698 1
13730 1698 1
13732 1698 19
13767 1698 1
13768 1698 1
13772 1698 1
13779 1698 1
13828 1698 6
13872 1698 1
13903 1698 1
13963 1698 1
13967 1698 1
14098 1698 1
14118 1698 1
14225 1698 1
14248 1698 30
14459 1698 2
14503 1698 1
14523 1698 1
14542 1698 1
14620 1698 2
14811 1698 1
14814 1698 1
14829 1698 7
14833 1698 1
14971 1698 10
15170 1698 1
15180 1698 2
15198 1698 1
15212 1698 1
15374 1698 1
15504 1698 1
15537 1698 1
15542 1698 4
15583 1698 1
15594 1698 1
15595 1698 1
15609 1698 1
15616 1698 7
15746 1698 26
15831 1698 1
16141 1698 1
16154 1698 1
16433 1698 1
16436 1698 2
16539 1698 7
16568 1698 5
16714 1698 5
16807 1698 1
16878 1698 1
16934 1698 1
16937 1698 1
16942 1698 1
17040 1698 2
17107 1698 1
17133 1698 1
17165 1698 1
17182 1698 1
17424 1698 2
17450 1698 1
17465 1698 3
17530 1698 1
17551 1698 2
17565 1698 1
17598 1698 1
17750 1698 1
17772 1698 1
17888 1698 1
18121 1698 1
18145 1698 1
18186 1698 16
18402 1698 1
18412 1698 7
18447 1698 1
18486 1698 1
18488 1698 1
18502 1698 9
18527 1698 1
18570 1698 1
18664 1698 1
18724 1698 1
18966 1698 1
18992 1698 1
18999 1698 3
19060 1698 1
19073 1698 1
19089 1698 1
19111 1698 1
19140 1698 5
19155 1698 87
19176 1698 2
19180 1698 1
19182 1698 1
19228 1698 1
19245 1698 1
19352 1698 1
19421 1698 20
19566 1698 1
19595 1698 1
19596 1698 1
19703 1698 1
19802 1698 1
19828 1698 4
19886 1698 1
20156 1698 1
20185 1698 1
20237 1698 1
20346 1698 2
20354 1698 2
20398 1698 1
20431 1698 1
20451 1698 1
20469 1698 1
20541 1698 1
20560 1698 1
20591 1698 1
20639 1698 1
20655 1698 1
20672 1698 1
20762 1698 1
20809 1698 2
20869 1698 1
20881 1698 2
20906 1698 2
21115 1698 1
21118 1698 1
21215 1698 1
21244 1698 1
21327 1698 1
21412 1698 2
21441 1698 1
21447 1698 10
21513 1698 1
21537 1698 16
21544 1698 2
21627 1698 1
21650 1698 4
21786 1698 1
21807 1698 1
21863 1698 24
21869 1698 1
21899 1698 1
21976 1698 1
22010 1698 9
22041 1698 1
22489 1698 1
22550 1698 2
22553 1698 1
22556 1698 1
22567 1698 2
22626 1698 1
22649 1698 1
22740 1698 5
22744 1698 2
22755 1698 1
22782 1698 1
22854 1698 1
22896 1698 1
23004 1698 1
23006 1698 1
23057 1698 1
23058 1698 1
23081 1698 3
23207 1698 2
23229 1698 1
23238 1698 1
23249 1698 1
23324 1698 1
23466 1698 1
23467 1698 1
23766 1698 1
23779 1698 4
23795 1698 26
23993 1698 1
24008 1698 2
24050 1698 4
24063 1698 1
24088 1698 16
24115 1698 1
24120 1698 2
24179 1698 1
24252 1698 1
24307 1698 1
24315 1698 1
24370 1698 1
24373 1698 1
24544 1698 1
24598 1698 1
24601 1698 1
24610 1698 1
24642 1698 1
24663 1698 1
24666 1698 1
24674 1698 25
24689 1698 1
24758 1698 2
24824 1698 1
24978 1698 18
25106 1698 1
25177 1698 1
25191 1698 3
25460 1698 1
25679 1698 1
25838 1698 2
25893 1698 1
25896 1698 1
25911 1698 1
25914 1698 1
25975 1698 4
26014 1698 61
26019 1698 1
26064 1698 1
26152 1698 1
26177 1698 1
26186 1698 3
26259 1698 1
26308 1698 1
26319 1698 2
26339 1698 8
26451 1698 1
26523 1698 1
26655 1698 9
26667 1698 1
26731 1698 1
26749 1698 1
26897 1698 1
26913 1698 63
27031 1698 2
27041 1698 1
27087 1698 1
27090 1698 2
27227 1698 1
27352 1698 1
27495 1698 1
27519 1698 6
27546 1698 1
27617 1698 2
27639 1698 1
27659 1698 1
27677 1698 1
27682 1698 4
27788 1698 1
27817 1698 1
27827 1698 1
27837 1698 1
27845 1698 1
27866 1698 1
27884 1698 2
27930 1698 1
28117 1698 1
28204 1698 1
28294 1698 1
28309 1698 9
28425 1698 1
28609 1698 1
28614 1698 1
28656 1698 1
28896 1698 1
28929 1698 1
28934 1698 2
28943 1698 1
28957 1698 1
28984 1698 1
28990 1698 1
29029 1698 1
29073 1698 1
29092 1698 1
29116 1698 1
29159 1698 1
29161 1698 1
29192 1698 1
29259 1698 1
29266 1698 1
29270 1698 1
29294 1698 1
29349 1698 2
29355 1698 1
29378 1698 1
29452 1698 2
29463 1698 10
29506 1698 1
29533 1698 2
29607 1698 1
29660 1698 1
29716 1698 1
29734 1698 6
29796 1698 1
29819 1698 1
29910 1698 1
29915 1698 7
29916 1698 1
29925 1698 1
29931 1698 1
29943 1698 2
29962 1698 24
30067 1698 1
30082 1698 1
30105 1698 10
30136 1698 3
30170 1698 1
30202 1698 1
30248 1698 1
30339 1698 1
30343 1698 1
30379 1698 2
30406 1698 2
30508 1698 1
30529 1698 1
30562 1698 1
30567 1698 3
30570 1698 7
30644 1698 1
30656 1698 12
30658 1698 1
30789 1698 1
30792 1698 2
30798 1698 1
30872 1698 5
30885 1698 1
30895 1698 3
30912 1698 5
30927 1698 1
30934 1698 3
30958 1698 2
30971 1698 36
30972 1698 7
30976 1698 1
30984 1698 1
31097 1698 1
31135 1698 1
31160 1698 1
31189 1698 9
31216 1698 1
31258 1698 15
31399 1698 9
31415 1698 1
31421 1698 2
31470 1698 1
31568 1698 1
31632 1698 1
31645 1698 1
31667 1698 1
31715 1698 1
31787 1698 1
31795 1698 1
31856 1698 1
31924 1698 1
31964 1698 1
31971 1698 1
31985 1698 1
32023 1698 48
32062 1698 1
32096 1698 1
32103 1698 1
32106 1698 1
32129 1698 1
32188 1698 1
32350 1698 1
32443 1698 1
32523 1698 1
32527 1698 1
32582 1698 1
32697 1698 2
32698 1698 1
32699 1698 4
32700 1698 1
32702 1698 1
32703 1698 8
32706 1698 3
32709 1698 1
43 1699 1
68 1699 1
82 1699 1
114 1699 1
167 1699 2
411 1699 1
413 1699 1
416 1699 1
493 1699 10
500 1699 1
525 1699 1
557 1699 2
559 1699 2
595 1699 1
710 1699 1
764 1699 1
765 1699 1
787 1699 1
794 1699 1
821 1699 37
860 1699 6
909 1699 2
929 1699 1
942 1699 1
950 1699 1
951 1699 1
1058 1699 3
1185 1699 1
1202 1699 1
1288 1699 1
1320 1699 1
1363 1699 3
1551 1699 1
1562 1699 2
1636 1699 1
1718 1699 1
1720 1699 1
1723 1699 2
1843 1699 1
1846 1699 5
1901 1699 3
1903 1699 7
1956 1699 5
1958 1699 11
1963 1699 6
1965 1699 10
1984 1699 1
1987 1699 1
1990 1699 5
2031 1699 1
2051 1699 1
2088 1699 1
2147 1699 2
2198 1699 2
2218 1699 3
2225 1699 3
2305 1699 1
2374 1699 1
2544 1699 3
2640 1699 1
2642 1699 1
2718 1699 1
2737 1699 1
2758 1699 1
2791 1699 1
2896 1699 2
2914 1699 1
2916 1699 1
2940 1699 2
2943 1699 1
2979 1699 1
3024 1699 1
3048 1699 1
3062 1699 1
3118 1699 1
3203 1699 1
3250 1699 1
3256 1699 6
3280 1699 1
3295 1699 5
3383 1699 1
3507 1699 1
3610 1699 1
3658 1699 2
3668 1699 2
3896 1699 1
3897 1699 1
3970 1699 1
3981 1699 1
3991 1699 1
4028 1699 8
4036 1699 1
4131 1699 1
4154 1699 1
4165 1699 1
4172 1699 1
4301 1699 1
4308 1699 2
4434 1699 1
4486 1699 1
4509 1699 1
4560 1699 1
4938 1699 1
4959 1699 1
4979 1699 2
5069 1699 2
5090 1699 2
5091 1699 2
5097 1699 1
5221 1699 1
5238 1699 5
5315 1699 1
5376 1699 1
5474 1699 1
5475 1699 1
5492 1699 2
5518 1699 1
5522 1699 9
5595 1699 8
5617 1699 1
5699 1699 3
5705 1699 9
5714 1699 1
5831 1699 1
5834 1699 1
5857 1699 1
5873 1699 1
5924 1699 1
5948 1699 3
5986 1699 2
5994 1699 1
6104 1699 1
6113 1699 1
6171 1699 1
6220 1699 1
6276 1699 1
6373 1699 1
6465 1699 1
6495 1699 1
6661 1699 1
6900 1699 1
6923 1699 1
7135 1699 1
7140 1699 1
7224 1699 1
7246 1699 2
7449 1699 1
7461 1699 2
7467 1699 1
7470 1699 1
7568 1699 1
7728 1699 1
7729 1699 1
7736 1699 1
7746 1699 1
7747 1699 1
7779 1699 2
7830 1699 1
7906 1699 1
7950 1699 1
8154 1699 1
8219 1699 1
8387 1699 1
8410 1699 1
8428 1699 1
8530 1699 1
8538 1699 1
8813 1699 1
8878 1699 2
8928 1699 1
9015 1699 1
9051 1699 3
9065 1699 1
9145 1699 4
9171 1699 3
9244 1699 1
9502 1699 1
9504 1699 1
9513 1699 1
9516 1699 1
9543 1699 1
9598 1699 1
9634 1699 2
9799 1699 3
9800 1699 39
9987 1699 9
10009 1699 1
10041 1699 1
10043 1699 1
10060 1699 3
10061 1699 1
10110 1699 1
10121 1699 1
10152 1699 6
10189 1699 1
10206 1699 1
10243 1699 2
10486 1699 1
10535 1699 1
10587 1699 1
10593 1699 1
10595 1699 3
10609 1699 4
10611 1699 2
10618 1699 2
10672 1699 3
10678 1699 18
10680 1699 1
10681 1699 2
10690 1699 1
10692 1699 2
10700 1699 6
10701 1699 3
10710 1699 7
10740 1699 1
10756 1699 6
10781 1699 1
10790 1699 1
10832 1699 1
10999 1699 1
11060 1699 1
11083 1699 2
11268 1699 2
11376 1699 2
11437 1699 1
11448 1699 8
11459 1699 1
11499 1699 1
11517 1699 1
11552 1699 1
11611 1699 1
11664 1699 1
11666 1699 1
11681 1699 1
11734 1699 1
11792 1699 1
11822 1699 1
11847 1699 1
11888 1699 8
11978 1699 1
12017 1699 1
12028 1699 1
12029 1699 1
12039 1699 1
12051 1699 1
12085 1699 1
12182 1699 1
12231 1699 2
12232 1699 1
12276 1699 1
12335 1699 1
12363 1699 1
12480 1699 1
12564 1699 1
12571 1699 1
12581 1699 1
12582 1699 3
12619 1699 1
12628 1699 1
12647 1699 1
12672 1699 2
12727 1699 1
12766 1699 1
12890 1699 1
13013 1699 1
13051 1699 1
13159 1699 1
13235 1699 1
13237 1699 5
13249 1699 3
13303 1699 48
13334 1699 1
13383 1699 7
13497 1699 1
13500 1699 1
13508 1699 3
13509 1699 1
13511 1699 2
13562 1699 1
13676 1699 1
13702 1699 1
13732 1699 9
13772 1699 1
13828 1699 1
13842 1699 1
13860 1699 1
13872 1699 1
13903 1699 1
13972 1699 2
14066 1699 11
14225 1699 2
14248 1699 20
14251 1699 1
14266 1699 1
14301 1699 1
14471 1699 1
14576 1699 1
14620 1699 1
14686 1699 2
14741 1699 1
14763 1699 1
14769 1699 1
14803 1699 1
14816 1699 2
14829 1699 1
14856 1699 1
14865 1699 1
14971 1699 1
15173 1699 1
15177 1699 1
15180 1699 5
15195 1699 1
15212 1699 4
15241 1699 1
15308 1699 1
15377 1699 2
15389 1699 1
15517 1699 1
15542 1699 6
15573 1699 1
15574 1699 1
15616 1699 5
15746 1699 3
15826 1699 1
15857 1699 1
15890 1699 1
15911 1699 1
15914 1699 1
16098 1699 1
16141 1699 1
16301 1699 1
16411 1699 2
16436 1699 1
16530 1699 1
16539 1699 5
16568 1699 10
16664 1699 1
16714 1699 6
16745 1699 7
16805 1699 1
16837 1699 1
16902 1699 1
17033 1699 1
17040 1699 5
17130 1699 1
17362 1699 1
17465 1699 2
17472 1699 1
17551 1699 4
17598 1699 1
17857 1699 1
17984 1699 1
17990 1699 2
17994 1699 1
18115 1699 1
18145 1699 2
18161 1699 1
18170 1699 1
18186 1699 1
18191 1699 2
18220 1699 2
18225 1699 2
18370 1699 1
18412 1699 4
18447 1699 1
18502 1699 4
18530 1699 1
18664 1699 4
18743 1699 1
18878 1699 1
18912 1699 2
18938 1699 36
18942 1699 2
18992 1699 1
18999 1699 140
19045 1699 1
19098 1699 1
19113 1699 1
19140 1699 8
19147 1699 1
19153 1699 1
19155 1699 28
19176 1699 3
19190 1699 1
19246 1699 1
19264 1699 2
19278 1699 13
19352 1699 1
19386 1699 1
19395 1699 1
19421 1699 8
19460 1699 1
19473 1699 1
19539 1699 1
19563 1699 1
19641 1699 1
19644 1699 1
19828 1699 3
19865 1699 1
19883 1699 1
20009 1699 2
20156 1699 4
20172 1699 1
20180 1699 1
20187 1699 1
20188 1699 1
20216 1699 1
20312 1699 1
20354 1699 2
20363 1699 1
20762 1699 3
20769 1699 1
20770 1699 5
20776 1699 3
20778 1699 5
20809 1699 3
20869 1699 2
20872 1699 1
20881 1699 1
20893 1699 1
20904 1699 1
20906 1699 2
20907 1699 1
21054 1699 47
21055 1699 2
21118 1699 1
21197 1699 1
21215 1699 5
21216 1699 1
21244 1699 1
21251 1699 1
21276 1699 1
21397 1699 1
21398 1699 1
21412 1699 1
21447 1699 13
21494 1699 2
21537 1699 2
21539 1699 1
21544 1699 2
21549 1699 2
21571 1699 1
21650 1699 1
21805 1699 1
21863 1699 5
21919 1699 1
22010 1699 3
22039 1699 1
22041 1699 2
22137 1699 1
22152 1699 1
22254 1699 1
22359 1699 1
22431 1699 1
22489 1699 1
22494 1699 2
22504 1699 1
22542 1699 1
22553 1699 1
22658 1699 1
22740 1699 2
22744 1699 2
22755 1699 1
22790 1699 1
22795 1699 2
22827 1699 2
22836 1699 1
22863 1699 1
22981 1699 1
22987 1699 1
23081 1699 6
23084 1699 1
23094 1699 1
23126 1699 1
23328 1699 1
23385 1699 1
23401 1699 1
23404 1699 1
23467 1699 1
23666 1699 1
23696 1699 1
23779 1699 1
23795 1699 22
23796 1699 1
23911 1699 1
24050 1699 1
24088 1699 12
24115 1699 1
24172 1699 1
24176 1699 2
24215 1699 1
24252 1699 2
24253 1699 1
24262 1699 2
24348 1699 1
24373 1699 1
24401 1699 1
24414 1699 2
24598 1699 1
24634 1699 1
24674 1699 20
24703 1699 1
24732 1699 1
24774 1699 1
24887 1699 2
24978 1699 2
24987 1699 1
25037 1699 1
25106 1699 1
25137 1699 1
25146 1699 1
25184 1699 3
25191 1699 2
25199 1699 2
25206 1699 1
25250 1699 1
25251 1699 1
25268 1699 4
25383 1699 1
25476 1699 1
25488 1699 1
25637 1699 1
25650 1699 1
25785 1699 1
25793 1699 2
25796 1699 2
25893 1699 3
25911 1699 1
25914 1699 3
25947 1699 2
25961 1699 1
25975 1699 3
25988 1699 2
26014 1699 58
26071 1699 1
26169 1699 1
26177 1699 1
26186 1699 3
26211 1699 1
26244 1699 1
26286 1699 1
26308 1699 1
26339 1699 3
26493 1699 1
26654 1699 1
26655 1699 9
26749 1699 1
26839 1699 1
26853 1699 1
26901 1699 1
26913 1699 4
26944 1699 1
27031 1699 7
27080 1699 1
27090 1699 5
27091 1699 1
27141 1699 1
27195 1699 1
27239 1699 1
27240 1699 1
27377 1699 1
27388 1699 1
27415 1699 1
27495 1699 1
27519 1699 1
27617 1699 2
27637 1699 1
27682 1699 12
27745 1699 1
27788 1699 1
27793 1699 1
27827 1699 1
27852 1699 1
27948 1699 2
27958 1699 1
28015 1699 1
28071 1699 40
28077 1699 1
28139 1699 1
28235 1699 1
28309 1699 3
28325 1699 1
28358 1699 2
28524 1699 1
28553 1699 1
28593 1699 2
28609 1699 1
28639 1699 1
28671 1699 1
28702 1699 1
28818 1699 11
28960 1699 2
28984 1699 1
29002 1699 1
29177 1699 1
29227 1699 1
29240 1699 1
29266 1699 1
29271 1699 1
29294 1699 1
29303 1699 1
29429 1699 4
29445 1699 1
29463 1699 7
29477 1699 2
29506 1699 10
29509 1699 1
29537 1699 1
29568 1699 5
29601 1699 1
29611 1699 1
29620 1699 6
29702 1699 1
29734 1699 3
29776 1699 1
29784 1699 1
29828 1699 2
29882 1699 1
29910 1699 3
29915 1699 9
29918 1699 1
29943 1699 1
29949 1699 1
29978 1699 1
29983 1699 1
30061 1699 1
30067 1699 2
30076 1699 1
30105 1699 10
30115 1699 2
30121 1699 2
30122 1699 1
30125 1699 1
30136 1699 6
30149 1699 1
30160 1699 1
30170 1699 1
30276 1699 1
30379 1699 1
30430 1699 12
30455 1699 1
30529 1699 1
30544 1699 1
30562 1699 2
30566 1699 1
30567 1699 1
30570 1699 4
30605 1699 2
30656 1699 11
30712 1699 3
30789 1699 1
30872 1699 1
30895 1699 4
30912 1699 6
30934 1699 80
30958 1699 3
30971 1699 9
30972 1699 3
30974 1699 2
30976 1699 1
31160 1699 1
31169 1699 1
31189 1699 9
31258 1699 5
31260 1699 1
31399 1699 6
31421 1699 2
31563 1699 1
31600 1699 1
31603 1699 1
31701 1699 1
31709 1699 1
31765 1699 1
31927 1699 1
31959 1699 7
31964 1699 11
31975 1699 1
31992 1699 1
32011 1699 1
32023 1699 12
32033 1699 1
32048 1699 1
32068 1699 2
32081 1699 1
32083 1699 1
32106 1699 2
32122 1699 1
32216 1699 2
32247 1699 1
32350 1699 1
32435 1699 2
32449 1699 1
32596 1699 2
32697 1699 6
32698 1699 3
32699 1699 16
32700 1699 1
32703 1699 4
32706 1699 4
32709 1699 1
43 1700 3
58 1700 1
106 1700 1
114 1700 1
167 1700 1
211 1700 10
228 1700 1
249 1700 2
264 1700 1
465 1700 1
493 1700 31
557 1700 1
559 1700 3
589 1700 1
602 1700 1
620 1700 1
675 1700 1
687 1700 1
688 1700 1
692 1700 1
800 1700 2
812 1700 1
860 1700 2
906 1700 1
909 1700 19
925 1700 1
942 1700 1
1110 1700 1
1154 1700 1
1202 1700 1
1241 1700 1
1256 1700 1
1297 1700 1
1363 1700 13
1364 1700 1
1442 1700 1
1479 1700 1
1539 1700 1
1636 1700 1
1668 1700 1
1723 1700 2
1797 1700 1
1829 1700 1
1858 1700 2
1888 1700 1
1956 1700 1
1987 1700 1
1990 1700 27
1996 1700 1
2011 1700 1
2031 1700 1
2065 1700 1
2084 1700 1
2102 1700 1
2198 1700 2
2208 1700 2
2215 1700 1
2277 1700 1
2334 1700 1
2485 1700 1
2689 1700 1
2698 1700 2
2700 1700 1
2727 1700 2
2737 1700 1
2891 1700 1
2906 1700 1
2916 1700 1
2996 1700 1
3003 1700 1
3023 1700 1
3040 1700 2
3103 1700 2
3256 1700 12
3309 1700 1
3458 1700 1
3476 1700 1
3507 1700 1
3534 1700 1
3559 1700 1
3573 1700 1
3634 1700 1
3668 1700 2
3700 1700 1
3714 1700 1
3762 1700 14
3816 1700 2
3838 1700 1
3886 1700 1
3903 1700 1
3965 1700 1
4028 1700 11
4036 1700 1
4040 1700 1
4066 1700 1
4156 1700 1
4172 1700 7
4335 1700 1
4360 1700 2
4386 1700 1
4396 1700 1
4400 1700 2
4456 1700 1
4493 1700 1
4556 1700 1
4607 1700 1
4609 1700 1
4681 1700 1
4728 1700 1
4757 1700 1
4820 1700 1
4848 1700 1
4850 1700 1
4865 1700 1
4926 1700 1
4956 1700 1
4959 1700 1
4961 1700 1
4979 1700 6
5061 1700 1
5069 1700 2
5090 1700 2
5129 1700 1
5238 1700 10
5254 1700 1
5263 1700 1
5297 1700 1
5315 1700 1
5351 1700 1
5371 1700 1
5375 1700 1
5378 1700 1
5492 1700 1
5518 1700 1
5522 1700 29
5537 1700 1
5595 1700 16
5699 1700 13
5705 1700 8
5774 1700 1
5809 1700 1
5831 1700 3
5833 1700 1
5873 1700 3
5948 1700 10
5971 1700 1
5986 1700 1
6009 1700 1
6093 1700 1
6164 1700 1
6216 1700 6
6269 1700 1
6338 1700 1
6354 1700 2
6363 1700 1
6465 1700 1
6485 1700 1
6510 1700 1
6651 1700 1
6661 1700 1
6820 1700 1
6938 1700 1
6986 1700 4
7114 1700 1
7135 1700 13
7189 1700 1
7246 1700 1
7395 1700 1
7461 1700 18
7584 1700 1
7675 1700 1
7728 1700 1
7747 1700 2
7779 1700 2
7789 1700 2
7877 1700 1
7950 1700 20
7951 1700 1
7957 1700 1
8007 1700 1
8175 1700 1
8219 1700 18
8387 1700 1
8732 1700 1
8764 1700 3
8813 1700 12
8819 1700 1
8945 1700 1
8982 1700 1
9015 1700 1
9051 1700 5
9065 1700 1
9145 1700 22
9383 1700 1
9465 1700 2
9500 1700 1
9514 1700 1
9517 1700 1
9570 1700 1
9590 1700 1
9608 1700 1
9633 1700 1
9635 1700 1
9637 1700 1
9737 1700 1
9785 1700 1
9799 1700 2
9800 1700 22
9887 1700 1
9972 1700 5
9987 1700 1
9992 1700 1
9993 1700 1
10004 1700 1
10023 1700 1
10040 1700 1
10069 1700 1
10092 1700 1
10120 1700 1
10152 1700 12
10191 1700 1
10193 1700 1
10235 1700 1
10250 1700 2
10258 1700 1
10283 1700 1
10336 1700 1
10389 1700 1
10441 1700 2
10535 1700 6
10538 1700 1
10552 1700 6
10593 1700 7
10595 1700 2
10608 1700 4
10611 1700 1
10640 1700 1
10645 1700 1
10651 1700 1
10662 1700 1
10678 1700 1
10692 1700 1
10710 1700 31
10720 1700 2
10740 1700 8
10756 1700 6
10780 1700 1
10801 1700 1
10851 1700 2
10865 1700 1
10873 1700 1
10885 1700 1
10917 1700 2
11083 1700 18
11151 1700 1
11173 1700 1
11176 1700 1
11268 1700 1
11363 1700 1
11376 1700 1
11401 1700 1
11407 1700 1
11448 1700 31
11457 1700 1
11622 1700 1
11666 1700 1
11668 1700 1
11790 1700 1
11792 1700 1
11888 1700 13
12017 1700 2
12039 1700 1
12049 1700 1
12151 1700 1
12185 1700 1
12227 1700 1
12231 1700 1
12238 1700 1
12310 1700 1
12312 1700 2
12581 1700 1
12582 1700 2
12591 1700 1
12632 1700 1
12649 1700 1
12716 1700 2
12964 1700 1
13009 1700 1
13126 1700 1
13129 1700 1
13237 1700 1
13241 1700 1
13303 1700 37
13380 1700 1
13383 1700 1
13497 1700 1
13511 1700 1
13532 1700 1
13546 1700 1
13621 1700 1
13712 1700 1
13732 1700 21
13772 1700 1
13828 1700 5
13903 1700 1
13972 1700 1
13985 1700 1
14023 1700 1
14225 1700 2
14248 1700 39
14309 1700 1
14412 1700 1
14586 1700 1
14620 1700 3
14763 1700 1
14829 1700 13
14949 1700 2
14971 1700 15
15129 1700 1
15159 1700 1
15180 1700 11
15198 1700 2
15212 1700 3
15377 1700 1
15394 1700 1
15412 1700 2
15442 1700 1
15542 1700 6
15570 1700 1
15616 1700 15
15664 1700 1
15746 1700 30
15793 1700 1
15826 1700 1
15846 1700 1
15848 1700 1
15860 1700 1
15894 1700 1
15895 1700 1
15901 1700 1
15929 1700 1
16089 1700 2
16301 1700 1
16369 1700 1
16436 1700 1
16468 1700 1
16518 1700 1
16539 1700 12
16545 1700 1
16568 1700 11
16597 1700 1
16600 1700 2
16666 1700 1
16692 1700 1
16714 1700 10
16715 1700 1
16719 1700 1
16745 1700 1
16807 1700 1
16857 1700 1
16948 1700 1
16978 1700 1
16993 1700 1
16997 1700 1
17026 1700 1
17040 1700 4
17058 1700 1
17178 1700 1
17224 1700 1
17230 1700 1
17393 1700 1
17414 1700 1
17443 1700 1
17446 1700 1
17469 1700 1
17507 1700 1
17512 1700 2
17530 1700 1
17551 1700 2
17565 1700 1
17580 1700 1
17598 1700 1
17653 1700 1
17835 1700 1
17839 1700 1
17978 1700 1
17991 1700 1
18121 1700 1
18140 1700 1
18145 1700 1
18147 1700 2
18174 1700 1
18186 1700 18
18187 1700 2
18191 1700 1
18195 1700 1
18225 1700 2
18240 1700 1
18358 1700 1
18375 1700 1
18402 1700 4
18412 1700 12
18486 1700 1
18500 1700 1
18502 1700 5
18631 1700 1
18637 1700 1
18770 1700 1
18966 1700 1
18998 1700 1
18999 1700 3
19031 1700 2
19060 1700 1
19073 1700 1
19075 1700 1
19084 1700 1
19098 1700 1
19099 1700 2
19113 1700 1
19140 1700 5
19148 1700 1
19153 1700 2
19155 1700 71
19176 1700 2
19177 1700 1
19185 1700 1
19215 1700 1
19217 1700 1
19227 1700 1
19283 1700 2
19289 1700 1
19347 1700 1
19385 1700 1
19386 1700 1
19395 1700 3
19405 1700 2
19411 1700 1
19421 1700 32
19641 1700 1
19670 1700 1
19683 1700 1
19749 1700 1
19798 1700 1
19801 1700 1
19806 1700 3
19828 1700 20
19878 1700 2
19886 1700 2
20040 1700 1
20080 1700 1
20156 1700 1
20191 1700 1
20200 1700 1
20248 1700 1
20283 1700 1
20395 1700 1
20398 1700 4
20496 1700 1
20505 1700 1
20655 1700 1
20692 1700 1
20762 1700 5
20764 1700 1
20769 1700 1
20770 1700 1
20778 1700 2
20809 1700 8
20815 1700 1
20869 1700 7
20872 1700 2
20905 1700 1
20906 1700 1
20956 1700 1
20971 1700 1
21020 1700 1
21054 1700 1
21115 1700 4
21215 1700 1
21216 1700 1
21230 1700 1
21232 1700 1
21276 1700 1
21307 1700 1
21327 1700 1
21339 1700 1
21388 1700 1
21389 1700 1
21441 1700 2
21447 1700 12
21513 1700 1
21537 1700 4
21572 1700 1
21574 1700 1
21631 1700 1
21710 1700 1
21792 1700 1
21836 1700 1
21863 1700 31
21873 1700 1
21899 1700 3
21977 1700 1
22010 1700 6
22012 1700 1
22041 1700 2
22085 1700 1
22152 1700 2
22153 1700 1
22242 1700 2
22421 1700 1
22472 1700 1
22489 1700 1
22563 1700 1
22566 1700 1
22643 1700 1
22644 1700 1
22651 1700 1
22652 1700 1
22740 1700 4
22744 1700 1
22796 1700 1
22863 1700 1
22869 1700 1
22903 1700 1
22919 1700 1
22945 1700 1
22987 1700 1
23002 1700 1
23006 1700 1
23057 1700 1
23081 1700 2
23179 1700 1
23284 1700 1
23336 1700 3
23385 1700 1
23424 1700 1
23600 1700 1
23666 1700 4
23710 1700 1
23776 1700 1
23779 1700 4
23795 1700 40
23839 1700 1
23884 1700 1
23909 1700 2
24050 1700 9
24088 1700 29
24176 1700 2
24180 1700 1
24214 1700 1
24238 1700 1
24252 1700 2
24253 1700 1
24269 1700 1
24416 1700 1
24449 1700 1
24674 1700 34
24675 1700 1
24693 1700 1
24758 1700 1
24788 1700 1
24895 1700 1
24900 1700 1
24940 1700 1
24978 1700 15
25036 1700 1
25067 1700 1
25191 1700 1
25199 1700 1
25211 1700 1
25265 1700 2
25357 1700 1
25427 1700 1
25478 1700 1
25485 1700 1
25567 1700 1
25574 1700 1
25600 1700 1
25610 1700 1
25678 1700 1
25785 1700 1
25838 1700 1
25870 1700 1
25975 1700 1
25976 1700 1
25988 1700 2
26014 1700 42
26115 1700 1
26157 1700 1
26186 1700 4
26207 1700 1
26230 1700 1
26250 1700 1
26259 1700 1
26281 1700 1
26339 1700 15
26347 1700 1
26460 1700 1
26525 1700 1
26529 1700 1
26634 1700 1
26655 1700 23
26699 1700 2
26724 1700 1
26731 1700 1
26749 1700 1
26855 1700 1
26901 1700 4
26913 1700 67
26958 1700 1
26968 1700 1
27031 1700 4
27090 1700 9
27197 1700 1
27207 1700 1
27222 1700 1
27225 1700 1
27244 1700 1
27270 1700 1
27342 1700 1
27388 1700 1
27389 1700 1
27403 1700 1
27414 1700 1
27415 1700 1
27441 1700 1
27495 1700 2
27519 1700 1
27617 1700 5
27683 1700 1
27696 1700 1
27714 1700 1
27827 1700 3
27848 1700 1
27884 1700 1
27960 1700 2
28012 1700 2
28145 1700 1
28309 1700 7
28319 1700 1
28359 1700 1
28371 1700 1
28390 1700 1
28581 1700 1
28641 1700 1
28772 1700 2
28925 1700 1
28934 1700 1
28984 1700 1
29073 1700 1
29159 1700 1
29161 1700 1
29176 1700 1
29243 1700 1
29271 1700 2
29280 1700 1
29294 1700 2
29303 1700 7
29324 1700 1
29379 1700 1
29406 1700 1
29435 1700 1
29439 1700 1
29443 1700 1
29450 1700 40
29452 1700 1
29463 1700 12
29506 1700 1
29533 1700 2
29539 1700 1
29559 1700 1
29568 1700 1
29620 1700 8
29621 1700 1
29668 1700 1
29734 1700 11
29782 1700 1
29789 1700 1
29799 1700 1
29813 1700 2
29903 1700 1
29910 1700 4
29932 1700 1
29949 1700 1
30037 1700 1
30076 1700 1
30105 1700 19
30136 1700 11
30147 1700 3
30207 1700 23
30248 1700 3
30399 1700 1
30404 1700 1
30429 1700 1
30527 1700 1
30529 1700 3
30562 1700 2
30567 1700 1
30570 1700 9
30588 1700 1
30599 1700 1
30656 1700 12
30816 1700 1
30834 1700 1
30838 1700 1
30866 1700 1
30872 1700 2
30895 1700 2
30912 1700 7
30929 1700 1
30934 1700 7
30958 1700 1
30971 1700 40
30972 1700 7
31014 1700 1
31073 1700 1
31189 1700 6
31245 1700 1
31258 1700 24
31399 1700 16
31421 1700 1
31561 1700 1
31701 1700 1
31709 1700 1
31715 1700 1
31856 1700 1
31929 1700 1
31971 1700 2
32023 1700 28
32036 1700 1
32037 1700 1
32045 1700 1
32061 1700 1
32068 1700 2
32070 1700 2
32083 1700 1
32098 1700 1
32160 1700 2
32164 1700 1
32225 1700 1
32325 1700 1
32447 1700 1
32477 1700 1
32496 1700 1
32647 1700 1
32697 1700 2
32698 1700 6
32699 1700 13
32700 1700 11
32702 1700 1
32703 1700 6
32706 1700 6
32707 1700 2
32709 1700 4
43 1701 1
71 1701 2
106 1701 1
114 1701 1
167 1701 6
202 1701 2
211 1701 2
250 1701 1
389 1701 1
465 1701 1
478 1701 1
493 1701 16
518 1701 1
525 1701 1
557 1701 3
559 1701 2
601 1701 1
614 1701 1
632 1701 1
645 1701 1
680 1701 1
684 1701 1
687 1701 1
800 1701 1
858 1701 1
860 1701 2
865 1701 1
909 1701 11
925 1701 1
967 1701 1
1029 1701 1
1110 1701 9
1185 1701 1
1223 1701 1
1288 1701 1
1325 1701 1
1363 1701 6
1438 1701 1
1499 1701 1
1547 1701 1
1552 1701 1
1554 1701 1
1723 1701 1
1844 1701 1
1901 1701 1
1903 1701 1
1958 1701 1
1963 1701 2
1965 1701 3
1990 1701 17
2062 1701 3
2171 1701 1
2198 1701 2
2208 1701 2
2277 1701 1
2280 1701 2
2302 1701 1
2305 1701 1
2364 1701 1
2485 1701 2
2655 1701 3
2760 1701 1
2787 1701 1
2836 1701 1
2940 1701 1
3247 1701 1
3256 1701 8
3309 1701 1
3634 1701 1
3660 1701 1
3668 1701 3
3714 1701 1
3762 1701 22
3815 1701 2
3838 1701 1
3887 1701 1
3888 1701 1
3938 1701 1
4024 1701 1
4028 1701 8
4172 1701 11
4366 1701 1
4400 1701 1
4415 1701 1
4456 1701 2
4486 1701 1
4493 1701 5
4510 1701 2
4542 1701 1
4664 1701 1
4797 1701 1
4860 1701 1
4881 1701 1
4882 1701 1
4890 1701 1
4931 1701 1
4935 1701 1
4979 1701 20
4989 1701 1
5069 1701 4
5090 1701 1
5129 1701 1
5135 1701 1
5199 1701 1
5238 1701 7
5331 1701 1
5351 1701 1
5360 1701 1
5388 1701 1
5488 1701 1
5492 1701 1
5495 1701 1
5522 1701 19
5595 1701 11
5699 1701 8
5705 1701 9
5723 1701 1
5754 1701 1
5774 1701 1
5809 1701 1
5831 1701 1
5835 1701 1
5898 1701 1
5931 1701 1
5948 1701 6
5955 1701 1
5972 1701 1
6048 1701 1
6093 1701 1
6216 1701 1
6242 1701 1
6285 1701 1
6296 1701 1
6305 1701 1
6338 1701 1
6465 1701 4
6491 1701 1
6519 1701 1
6560 1701 1
6579 1701 1
6599 1701 1
6648 1701 1
6660 1701 1
6718 1701 1
6763 1701 1
6790 1701 1
6830 1701 1
6915 1701 1
6969 1701 1
6986 1701 2
7135 1701 6
7174 1701 1
7181 1701 2
7201 1701 1
7214 1701 1
7309 1701 1
7461 1701 21
7530 1701 1
7747 1701 1
7789 1701 1
7795 1701 1
7906 1701 1
7950 1701 11
7963 1701 1
8204 1701 1
8219 1701 27
8304 1701 1
8329 1701 1
8443 1701 1
8672 1701 1
8732 1701 1
8764 1701 1
8813 1701 1
8857 1701 2
8963 1701 1
9001 1701 1
9008 1701 1
9051 1701 1
9102 1701 1
9105 1701 1
9145 1701 10
9171 1701 1
9278 1701 1
9311 1701 3
9359 1701 1
9450 1701 1
9465 1701 2
9466 1701 1
9505 1701 2
9516 1701 1
9522 1701 1
9570 1701 2
9598 1701 1
9608 1701 2
9637 1701 1
9715 1701 1
9800 1701 25
9904 1701 1
9905 1701 2
9972 1701 3
9987 1701 3
9993 1701 2
10040 1701 1
10088 1701 1
10090 1701 1
10152 1701 6
10334 1701 1
10535 1701 4
10552 1701 2
10559 1701 1
10587 1701 1
10593 1701 5
10595 1701 3
10608 1701 1
10631 1701 1
10672 1701 1
10680 1701 1
10710 1701 17
10740 1701 6
10756 1701 8
10760 1701 1
10780 1701 2
10794 1701 1
10851 1701 1
10871 1701 1
10885 1701 1
10917 1701 2
10929 1701 1
11040 1701 1
11083 1701 14
11261 1701 1
11268 1701 1
11290 1701 1
11329 1701 1
11343 1701 1
11369 1701 1
11448 1701 29
11551 1701 1
11734 1701 1
11822 1701 1
11888 1701 11
11903 1701 1
11924 1701 1
11930 1701 1
11972 1701 1
12017 1701 2
12049 1701 1
12050 1701 1
12084 1701 1
12111 1701 1
12211 1701 1
12215 1701 1
12228 1701 1
12360 1701 1
12362 1701 1
12363 1701 1
12378 1701 1
12404 1701 1
12433 1701 1
12437 1701 1
12513 1701 1
12557 1701 1
12564 1701 1
12582 1701 1
12583 1701 1
12584 1701 1
12589 1701 1
12635 1701 1
12688 1701 1
12754 1701 1
12768 1701 1
12776 1701 1
12894 1701 1
13024 1701 1
13126 1701 3
13128 1701 1
13131 1701 59
13237 1701 1
13262 1701 5
13303 1701 32
13340 1701 1
13341 1701 1
13346 1701 1
13380 1701 1
13508 1701 1
13532 1701 1
13535 1701 1
13557 1701 1
13627 1701 1
13657 1701 1
13694 1701 1
13712 1701 1
13732 1701 13
13772 1701 1
13828 1701 3
13860 1701 1
13903 1701 1
13921 1701 1
13988 1701 1
14213 1701 1
14224 1701 1
14248 1701 35
14507 1701 1
14523 1701 2
14620 1701 2
14622 1701 1
14686 1701 1
14689 1701 1
14752 1701 1
14772 1701 2
14811 1701 1
14829 1701 4
14858 1701 1
14971 1701 14
15019 1701 1
15159 1701 1
15180 1701 8
15195 1701 1
15198 1701 2
15212 1701 2
15271 1701 2
15302 1701 2
15377 1701 1
15517 1701 1
15542 1701 4
15574 1701 1
15594 1701 1
15616 1701 4
15746 1701 24
15861 1701 1
16089 1701 1
16116 1701 1
16141 1701 2
16217 1701 1
16285 1701 1
16419 1701 1
16487 1701 2
16530 1701 1
16539 1701 4
16568 1701 13
16597 1701 2
16655 1701 1
16714 1701 6
16807 1701 1
16837 1701 1
16902 1701 2
17015 1701 1
17040 1701 3
17178 1701 1
17224 1701 1
17391 1701 1
17393 1701 1
17424 1701 2
17430 1701 1
17443 1701 1
17465 1701 2
17470 1701 2
17551 1701 6
17605 1701 1
17612 1701 1
17624 1701 1
17636 1701 1
17699 1701 1
17720 1701 1
17852 1701 1
17949 1701 1
18053 1701 5
18054 1701 1
18075 1701 1
18145 1701 1
18147 1701 5
18161 1701 1
18186 1701 39
18191 1701 1
18245 1701 1
18368 1701 1
18412 1701 8
18419 1701 1
18475 1701 1
18476 1701 1
18485 1701 1
18500 1701 1
18502 1701 5
18570 1701 1
18643 1701 1
18699 1701 1
18779 1701 1
18878 1701 1
18999 1701 3
19014 1701 1
19031 1701 1
19060 1701 2
19082 1701 1
19099 1701 1
19101 1701 1
19113 1701 2
19140 1701 4
19155 1701 81
19176 1701 3
19245 1701 1
19249 1701 2
19251 1701 1
19253 1701 1
19260 1701 1
19267 1701 1
19411 1701 1
19421 1701 13
19460 1701 1
19620 1701 1
19666 1701 1
19798 1701 1
19801 1701 1
19802 1701 3
19803 1701 1
19806 1701 1
19828 1701 8
19838 1701 1
19840 1701 1
19886 1701 1
20150 1701 1
20153 1701 1
20165 1701 1
20167 1701 1
20213 1701 2
20237 1701 1
20354 1701 4
20363 1701 1
20398 1701 1
20451 1701 1
20473 1701 2
20503 1701 1
20543 1701 1
20554 1701 1
20638 1701 1
20655 1701 1
20692 1701 1
20694 1701 1
20762 1701 1
20769 1701 2
20770 1701 1
20773 1701 1
20778 1701 2
20850 1701 2
20857 1701 1
20869 1701 1
20874 1701 1
20881 1701 4
20905 1701 1
20906 1701 10
20936 1701 1
21020 1701 1
21053 1701 1
21059 1701 1
21107 1701 1
21115 1701 2
21142 1701 1
21197 1701 1
21215 1701 3
21245 1701 1
21256 1701 1
21407 1701 1
21412 1701 1
21441 1701 1
21447 1701 11
21457 1701 1
21537 1701 5
21546 1701 1
21549 1701 1
21615 1701 1
21650 1701 3
21710 1701 1
21863 1701 21
21879 1701 1
21881 1701 1
21899 1701 1
21909 1701 1
21954 1701 1
21986 1701 1
22010 1701 11
22039 1701 1
22041 1701 1
22043 1701 1
22054 1701 1
22144 1701 1
22152 1701 3
22259 1701 1
22260 1701 3
22284 1701 1
22306 1701 1
22379 1701 1
22431 1701 1
22480 1701 1
22489 1701 1
22496 1701 2
22550 1701 1
22553 1701 2
22644 1701 1
22740 1701 2
22744 1701 2
22751 1701 1
22755 1701 1
22865 1701 2
22939 1701 1
22958 1701 1
23045 1701 1
23081 1701 5
23123 1701 1
23180 1701 1
23207 1701 1
23219 1701 1
23231 1701 1
23324 1701 1
23336 1701 3
23385 1701 1
23439 1701 1
23610 1701 1
23613 1701 1
23647 1701 1
23666 1701 2
23776 1701 1
23779 1701 4
23789 1701 2
23795 1701 22
23888 1701 1
24023 1701 1
24040 1701 1
24046 1701 1
24050 1701 5
24088 1701 15
24110 1701 1
24115 1701 2
24146 1701 1
24185 1701 1
24195 1701 1
24300 1701 1
24342 1701 1
24368 1701 1
24369 1701 1
24373 1701 1
24425 1701 1
24559 1701 1
24572 1701 1
24591 1701 1
24638 1701 1
24660 1701 1
24674 1701 63
24758 1701 1
24780 1701 1
24861 1701 1
24871 1701 1
24878 1701 1
24978 1701 21
25041 1701 2
25106 1701 1
25127 1701 1
25137 1701 1
25148 1701 1
25184 1701 1
25191 1701 1
25199 1701 2
25206 1701 1
25215 1701 1
25241 1701 1
25426 1701 1
25427 1701 1
25554 1701 1
25676 1701 1
25694 1701 1
25858 1701 1
25893 1701 2
25914 1701 6
25970 1701 1
25975 1701 1
25988 1701 1
25991 1701 1
26014 1701 27
26136 1701 1
26137 1701 1
26140 1701 1
26186 1701 1
26211 1701 1
26248 1701 1
26260 1701 1
26294 1701 1
26319 1701 1
26339 1701 9
26630 1701 1
26655 1701 19
26731 1701 1
26799 1701 2
26901 1701 6
26913 1701 20
26969 1701 1
27031 1701 6
27040 1701 1
27063 1701 1
27090 1701 3
27242 1701 1
27244 1701 1
27270 1701 1
27495 1701 1
27519 1701 4
27617 1701 3
27639 1701 1
27653 1701 1
27682 1701 2
27722 1701 1
27741 1701 1
27761 1701 1
27827 1701 7
27866 1701 1
27884 1701 1
27958 1701 1
27960 1701 1
28014 1701 1
28049 1701 3
28071 1701 1
28309 1701 5
28593 1701 2
28736 1701 1
28878 1701 1
28894 1701 1
28939 1701 1
28968 1701 1
28969 1701 2
28994 1701 1
29077 1701 1
29227 1701 1
29271 1701 1
29303 1701 1
29328 1701 1
29349 1701 2
29381 1701 1
29408 1701 1
29442 1701 1
29445 1701 1
29452 1701 1
29454 1701 1
29459 1701 1
29463 1701 12
29477 1701 3
29506 1701 2
29533 1701 2
29539 1701 1
29568 1701 4
29601 1701 1
29620 1701 6
29651 1701 1
29733 1701 1
29734 1701 7
29784 1701 1
29795 1701 2
29821 1701 1
29910 1701 1
29915 1701 16
29916 1701 1
29925 1701 1
29932 1701 1
30033 1701 1
30052 1701 1
30105 1701 16
30123 1701 1
30131 1701 1
30133 1701 1
30136 1701 8
30160 1701 1
30170 1701 1
30248 1701 2
30313 1701 1
30354 1701 1
30378 1701 1
30379 1701 1
30383 1701 1
30430 1701 1
30443 1701 1
30529 1701 1
30562 1701 1
30570 1701 9
30599 1701 1
30656 1701 14
30658 1701 1
30700 1701 1
30720 1701 1
30789 1701 1
30838 1701 1
30866 1701 1
30872 1701 4
30890 1701 1
30900 1701 1
30912 1701 13
30927 1701 1
30934 1701 4
30958 1701 2
30967 1701 1
30971 1701 26
30972 1701 5
31117 1701 1
31189 1701 6
31233 1701 1
31258 1701 9
31369 1701 1
31399 1701 11
31421 1701 1
31469 1701 1
31578 1701 1
31611 1701 1
31617 1701 1
31662 1701 1
31696 1701 2
31704 1701 1
31709 1701 1
31797 1701 2
31821 1701 1
31888 1701 1
31909 1701 1
31911 1701 1
31950 1701 1
31971 1701 2
32023 1701 16
32145 1701 1
32247 1701 1
32399 1701 1
32523 1701 1
32527 1701 1
32566 1701 1
32582 1701 1
32646 1701 1
32697 1701 2
32698 1701 6
32699 1701 9
32700 1701 11
32702 1701 2
32703 1701 7
32706 1701 7
32709 1701 3
32732 1701 1
36 1702 1
167 1702 5
184 1702 1
211 1702 1
227 1702 1
249 1702 1
358 1702 1
413 1702 1
447 1702 1
491 1702 1
493 1702 17
557 1702 2
559 1702 5
566 1702 1
583 1702 1
595 1702 1
611 1702 1
620 1702 1
632 1702 2
652 1702 1
675 1702 1
687 1702 1
688 1702 1
698 1702 1
806 1702 1
860 1702 1
909 1702 9
915 1702 1
925 1702 1
942 1702 1
985 1702 1
1020 1702 2
1023 1702 1
1024 1702 1
1058 1702 1
1077 1702 1
1110 1702 6
1154 1702 1
1163 1702 1
1224 1702 1
1307 1702 1
1351 1702 1
1363 1702 13
1509 1702 1
1547 1702 2
1562 1702 2
1608 1702 1
1636 1702 1
1668 1702 1
1723 1702 1
1728 1702 1
1826 1702 1
1846 1702 1
1850 1702 1
1868 1702 1
1903 1702 1
1963 1702 7
1965 1702 1
1973 1702 1
1987 1702 2
1990 1702 32
1996 1702 1
2041 1702 1
2045 1702 1
2059 1702 1
2064 1702 1
2179 1702 1
2198 1702 2
2215 1702 1
2216 1702 1
2224 1702 1
2334 1702 1
2391 1702 1
2438 1702 1
2485 1702 1
2542 1702 1
2547 1702 1
2644 1702 1
2655 1702 1
2854 1702 1
2892 1702 1
2927 1702 1
2940 1702 3
3012 1702 1
3043 1702 1
3048 1702 1
3113 1702 1
3145 1702 1
3207 1702 1
3227 1702 1
3256 1702 6
3305 1702 1
3326 1702 1
3408 1702 1
3413 1702 1
3498 1702 1
3658 1702 1
3668 1702 3
3678 1702 1
3714 1702 1
3762 1702 13
3815 1702 1
3816 1702 1
3991 1702 2
4028 1702 19
4034 1702 1
4040 1702 2
4060 1702 1
4066 1702 1
4082 1702 1
4088 1702 1
4131 1702 1
4142 1702 1
4155 1702 1
4165 1702 1
4172 1702 11
4296 1702 1
4299 1702 1
4335 1702 1
4344 1702 1
4396 1702 1
4400 1702 1
4431 1702 1
4434 1702 2
4486 1702 1
4493 1702 6
4728 1702 1
4757 1702 2
4848 1702 1
4892 1702 1
4925 1702 1
4951 1702 1
4959 1702 4
4979 1702 9
5069 1702 4
5090 1702 1
5129 1702 1
5135 1702 1
5215 1702 1
5222 1702 1
5238 1702 11
5257 1702 1
5267 1702 1
5288 1702 1
5346 1702 1
5374 1702 1
5474 1702 1
5477 1702 1
5512 1702 1
5522 1702 24
5558 1702 1
5595 1702 11
5671 1702 1
5679 1702 1
5686 1702 1
5699 1702 18
5702 1702 2
5705 1702 11
5709 1702 1
5723 1702 1
5831 1702 1
5835 1702 1
5874 1702 1
5908 1702 1
5927 1702 1
5931 1702 1
5948 1702 7
5970 1702 1
5972 1702 1
6016 1702 1
6020 1702 2
6059 1702 1
6216 1702 2
6244 1702 1
6456 1702 1
6465 1702 1
6519 1702 1
6543 1702 1
6651 1702 1
6661 1702 1
6662 1702 1
6718 1702 1
6889 1702 1
6938 1702 1
6948 1702 1
6954 1702 2
6986 1702 1
7075 1702 1
7076 1702 2
7103 1702 1
7135 1702 10
7176 1702 1
7193 1702 1
7246 1702 1
7252 1702 1
7397 1702 1
7461 1702 8
7463 1702 1
7470 1702 1
7584 1702 1
7592 1702 1
7673 1702 1
7674 1702 1
7747 1702 2
7779 1702 1
7789 1702 1
7892 1702 1
7906 1702 3
7950 1702 14
7957 1702 1
7981 1702 1
7986 1702 1
8007 1702 1
8017 1702 1
8077 1702 1
8219 1702 14
8494 1702 1
8512 1702 1
8513 1702 1
8637 1702 1
8673 1702 1
8732 1702 2
8757 1702 1
8764 1702 2
8811 1702 1
8813 1702 6
8830 1702 1
8836 1702 1
8857 1702 1
8972 1702 1
9001 1702 1
9004 1702 1
9051 1702 4
9067 1702 1
9110 1702 1
9145 1702 13
9178 1702 1
9250 1702 1
9442 1702 2
9465 1702 2
9467 1702 1
9493 1702 1
9517 1702 1
9531 1702 1
9543 1702 1
9570 1702 1
9608 1702 1
9634 1702 1
9637 1702 1
9642 1702 1
9678 1702 1
9715 1702 1
9800 1702 22
9807 1702 1
9815 1702 1
9817 1702 1
9862 1702 1
9972 1702 3
9987 1702 5
9993 1702 1
10040 1702 1
10041 1702 1
10076 1702 1
10112 1702 1
10122 1702 1
10138 1702 1
10152 1702 8
10193 1702 1
10235 1702 1
10250 1702 1
10377 1702 1
10389 1702 2
10441 1702 1
10535 1702 8
10538 1702 1
10539 1702 1
10549 1702 1
10552 1702 3
10566 1702 1
10593 1702 8
10595 1702 2
10605 1702 1
10608 1702 3
10611 1702 1
10638 1702 2
10642 1702 1
10678 1702 1
10693 1702 1
10697 1702 1
10701 1702 2
10710 1702 21
10719 1702 1
10720 1702 3
10740 1702 5
10744 1702 1
10753 1702 1
10756 1702 17
10760 1702 1
10780 1702 1
10824 1702 3
10849 1702 1
10866 1702 1
10879 1702 1
11083 1702 23
11123 1702 1
11176 1702 2
11228 1702 1
11268 1702 1
11270 1702 1
11296 1702 1
11297 1702 2
11388 1702 1
11424 1702 1
11448 1702 30
11473 1702 1
11499 1702 1
11509 1702 2
11517 1702 1
11551 1702 3
11552 1702 1
11592 1702 1
11636 1702 1
11668 1702 1
11673 1702 2
11792 1702 2
11812 1702 1
11822 1702 1
11849 1702 1
11856 1702 1
11888 1702 27
11903 1702 1
11908 1702 1
11972 1702 1
12017 1702 3
12049 1702 1
12084 1702 1
12151 1702 1
12186 1702 1
12187 1702 1
12188 1702 1
12205 1702 1
12215 1702 1
12231 1702 2
12259 1702 1
12309 1702 1
12312 1702 1
12347 1702 1
12363 1702 1
12428 1702 1
12430 1702 1
12489 1702 1
12582 1702 2
12583 1702 2
12591 1702 1
12671 1702 1
12683 1702 1
12727 1702 1
12762 1702 1
12768 1702 1
12862 1702 1
12866 1702 1
12890 1702 1
12993 1702 1
13006 1702 1
13009 1702 1
13095 1702 1
13159 1702 1
13212 1702 1
13237 1702 3
13241 1702 1
13303 1702 28
13360 1702 1
13371 1702 1
13387 1702 1
13529 1702 1
13535 1702 1
13546 1702 1
13562 1702 1
13629 1702 1
13639 1702 1
13646 1702 1
13650 1702 1
13676 1702 2
13712 1702 2
13732 1702 16
13754 1702 1
13767 1702 1
13784 1702 3
13828 1702 8
13903 1702 6
13967 1702 2
13971 1702 1
14225 1702 2
14230 1702 1
14247 1702 1
14248 1702 45
14275 1702 1
14301 1702 1
14459 1702 1
14575 1702 1
14620 1702 5
14622 1702 1
14624 1702 3
14637 1702 1
14689 1702 1
14730 1702 1
14749 1702 1
14757 1702 1
14794 1702 1
14816 1702 1
14817 1702 1
14829 1702 5
14833 1702 1
14857 1702 2
14889 1702 1
14971 1702 11
14981 1702 1
15107 1702 1
15180 1702 9
15198 1702 1
15212 1702 1
15213 1702 3
15302 1702 1
15374 1702 1
15517 1702 2
15528 1702 1
15542 1702 4
15560 1702 1
15574 1702 1
15583 1702 1
15616 1702 8
15746 1702 31
15848 1702 1
15874 1702 1
15888 1702 1
16089 1702 1
16116 1702 1
16140 1702 1
16201 1702 1
16218 1702 1
16254 1702 1
16286 1702 1
16301 1702 1
16436 1702 3
16494 1702 1
16518 1702 1
16539 1702 8
16568 1702 19
16607 1702 1
16609 1702 2
16714 1702 6
16715 1702 1
16807 1702 2
16830 1702 1
16854 1702 1
16902 1702 2
16934 1702 1
16947 1702 1
16960 1702 1
17035 1702 1
17409 1702 1
17414 1702 1
17425 1702 1
17443 1702 1
17469 1702 1
17471 1702 1
17487 1702 1
17551 1702 6
17565 1702 1
17598 1702 1
17749 1702 1
17803 1702 2
17809 1702 2
17835 1702 1
17872 1702 1
17946 1702 1
17994 1702 1
18041 1702 1
18055 1702 1
18081 1702 1
18087 1702 1
18145 1702 3
18147 1702 1
18161 1702 2
18174 1702 1
18179 1702 1
18186 1702 15
18225 1702 1
18252 1702 2
18273 1702 1
18331 1702 1
18359 1702 1
18362 1702 1
18402 1702 1
18412 1702 16
18447 1702 1
18500 1702 1
18502 1702 10
18504 1702 2
18570 1702 1
18631 1702 2
18977 1702 1
18999 1702 6
19031 1702 1
19049 1702 1
19060 1702 2
19073 1702 1
19131 1702 1
19140 1702 9
19153 1702 1
19155 1702 55
19176 1702 3
19180 1702 1
19182 1702 1
19185 1702 2
19188 1702 1
19204 1702 1
19210 1702 1
19211 1702 1
19247 1702 1
19249 1702 1
19259 1702 2
19264 1702 2
19401 1702 1
19411 1702 2
19421 1702 23
19482 1702 1
19563 1702 1
19595 1702 1
19620 1702 2
19713 1702 2
19793 1702 2
19801 1702 7
19802 1702 6
19806 1702 4
19828 1702 14
19886 1702 2
19975 1702 1
20111 1702 1
20143 1702 1
20153 1702 1
20156 1702 1
20172 1702 1
20354 1702 4
20395 1702 1
20398 1702 5
20479 1702 1
20612 1702 1
20639 1702 1
20749 1702 1
20762 1702 5
20778 1702 1
20809 1702 8
20811 1702 1
20869 1702 9
20889 1702 1
20904 1702 1
20906 1702 10
20936 1702 1
20955 1702 1
21020 1702 1
21028 1702 1
21059 1702 1
21115 1702 1
21276 1702 1
21358 1702 1
21377 1702 1
21412 1702 1
21420 1702 1
21441 1702 2
21447 1702 11
21448 1702 1
21537 1702 9
21544 1702 1
21549 1702 1
21601 1702 1
21650 1702 4
21710 1702 1
21863 1702 14
21866 1702 1
21899 1702 1
21909 1702 1
21919 1702 2
21948 1702 1
21972 1702 1
21977 1702 1
22010 1702 18
22024 1702 1
22039 1702 1
22041 1702 1
22152 1702 1
22258 1702 1
22377 1702 1
22421 1702 1
22429 1702 1
22553 1702 2
22576 1702 1
22644 1702 1
22658 1702 1
22740 1702 7
22744 1702 5
22745 1702 1
22826 1702 1
22836 1702 1
22856 1702 1
22869 1702 1
22883 1702 1
22896 1702 1
22987 1702 1
23043 1702 1
23047 1702 1
23081 1702 8
23128 1702 1
23205 1702 1
23207 1702 5
23232 1702 1
23336 1702 2
23378 1702 1
23385 1702 1
23442 1702 44
23467 1702 1
23522 1702 1
23609 1702 2
23666 1702 3
23718 1702 1
23779 1702 3
23795 1702 36
23819 1702 1
23839 1702 2
24023 1702 1
24050 1702 7
24088 1702 20
24115 1702 1
24171 1702 1
24172 1702 1
24238 1702 1
24283 1702 1
24373 1702 2
24403 1702 1
24406 1702 1
24544 1702 1
24562 1702 1
24604 1702 1
24634 1702 2
24673 1702 1
24674 1702 70
24732 1702 1
24739 1702 1
24758 1702 1
24861 1702 1
24878 1702 1
24889 1702 1
24895 1702 1
24978 1702 12
25070 1702 1
25137 1702 1
25148 1702 1
25177 1702 2
25184 1702 1
25191 1702 3
25199 1702 1
25214 1702 1
25268 1702 1
25612 1702 1
25621 1702 1
25629 1702 1
25630 1702 1
25877 1702 1
25893 1702 3
25914 1702 4
25975 1702 1
25988 1702 1
26014 1702 53
26169 1702 1
26179 1702 1
26185 1702 1
26186 1702 7
26209 1702 1
26259 1702 1
26286 1702 2
26289 1702 1
26294 1702 1
26319 1702 1
26320 1702 1
26339 1702 12
26450 1702 1
26451 1702 1
26483 1702 1
26627 1702 1
26655 1702 19
26699 1702 1
26729 1702 1
26752 1702 1
26855 1702 1
26872 1702 1
26901 1702 5
26913 1702 29
26968 1702 1
27031 1702 6
27063 1702 1
27064 1702 1
27073 1702 2
27090 1702 9
27128 1702 1
27139 1702 1
27174 1702 1
27218 1702 1
27237 1702 1
27270 1702 1
27355 1702 1
27367 1702 1
27388 1702 1
27397 1702 1
27440 1702 1
27495 1702 1
27501 1702 4
27513 1702 1
27519 1702 7
27553 1702 1
27602 1702 1
27617 1702 6
27639 1702 1
27656 1702 1
27682 1702 4
27706 1702 1
27721 1702 1
27742 1702 1
27753 1702 1
27761 1702 1
27827 1702 6
27845 1702 1
27848 1702 2
27869 1702 1
27884 1702 3
27958 1702 4
27960 1702 1
28071 1702 1
28273 1702 2
28309 1702 12
28368 1702 1
28553 1702 1
28613 1702 1
28702 1702 1
28741 1702 1
28759 1702 1
28866 1702 1
28926 1702 1
28947 1702 1
28960 1702 3
28967 1702 1
29002 1702 1
29041 1702 1
29131 1702 1
29141 1702 1
29210 1702 1
29271 1702 2
29294 1702 1
29303 1702 6
29349 1702 1
29360 1702 1
29379 1702 2
29415 1702 1
29430 1702 1
29435 1702 1
29443 1702 1
29445 1702 1
29450 1702 1
29452 1702 1
29463 1702 19
29477 1702 2
29502 1702 1
29506 1702 2
29533 1702 6
29568 1702 4
29579 1702 1
29601 1702 4
29620 1702 5
29734 1702 4
29741 1702 1
29782 1702 2
29785 1702 1
29795 1702 1
29813 1702 1
29821 1702 2
29823 1702 1
29880 1702 1
29908 1702 1
29915 1702 9
29943 1702 1
29978 1702 1
29982 1702 3
30037 1702 3
30052 1702 1
30084 1702 1
30105 1702 17
30122 1702 1
30131 1702 1
30136 1702 6
30138 1702 1
30170 1702 1
30248 1702 9
30276 1702 1
30360 1702 1
30379 1702 1
30404 1702 1
30448 1702 1
30517 1702 1
30529 1702 2
30562 1702 2
30567 1702 3
30570 1702 26
30618 1702 1
30656 1702 24
30657 1702 1
30667 1702 1
30700 1702 1
30702 1702 1
30737 1702 1
30792 1702 2
30797 1702 1
30798 1702 2
30844 1702 1
30861 1702 1
30872 1702 6
30874 1702 1
30895 1702 1
30912 1702 8
30934 1702 10
30957 1702 1
30958 1702 2
30971 1702 42
30972 1702 8
30976 1702 1
30994 1702 1
31076 1702 1
31115 1702 1
31156 1702 1
31160 1702 1
31178 1702 1
31189 1702 5
31200 1702 1
31239 1702 1
31258 1702 17
31383 1702 1
31388 1702 1
31399 1702 12
31421 1702 5
31603 1702 1
31617 1702 1
31645 1702 1
31662 1702 1
31669 1702 1
31696 1702 1
31709 1702 2
31797 1702 1
31856 1702 1
31920 1702 1
31929 1702 1
31950 1702 2
31964 1702 1
31971 1702 1
32002 1702 1
32023 1702 22
32033 1702 1
32045 1702 1
32066 1702 1
32067 1702 1
32068 1702 1
32073 1702 1
32083 1702 1
32122 1702 3
32213 1702 1
32323 1702 1
32346 1702 1
32349 1702 2
32350 1702 3
32399 1702 1
32527 1702 3
32589 1702 1
32596 1702 1
32650 1702 1
32697 1702 3
32698 1702 5
32699 1702 8
32700 1702 4
32702 1702 2
32703 1702 5
32705 1702 1
32706 1702 3
32707 1702 4
32709 1702 5
122 1703 1
167 1703 3
202 1703 1
211 1703 2
413 1703 1
440 1703 1
443 1703 1
450 1703 1
465 1703 1
493 1703 10
557 1703 1
593 1703 1
595 1703 2
602 1703 2
620 1703 1
624 1703 1
672 1703 2
687 1703 1
688 1703 1
698 1703 1
739 1703 1
741 1703 1
761 1703 1
842 1703 1
860 1703 1
881 1703 1
904 1703 1
909 1703 3
942 1703 1
1030 1703 1
1171 1703 2
1260 1703 1
1363 1703 8
1501 1703 1
1506 1703 1
1565 1703 2
1578 1703 1
1636 1703 1
1736 1703 2
1834 1703 1
1843 1703 2
1901 1703 2
1963 1703 2
1965 1703 3
1987 1703 1
1990 1703 8
1992 1703 3
2024 1703 1
2062 1703 2
2064 1703 1
2105 1703 1
2225 1703 1
2238 1703 2
2485 1703 3
2547 1703 1
2577 1703 2
2622 1703 2
2718 1703 1
2760 1703 1
2830 1703 1
2885 1703 1
2916 1703 1
2940 1703 1
2942 1703 1
2943 1703 1
3042 1703 1
3116 1703 1
3118 1703 2
3216 1703 1
3256 1703 7
3303 1703 1
3309 1703 1
3327 1703 1
3498 1703 1
3559 1703 1
3562 1703 1
3581 1703 1
3583 1703 2
3634 1703 2
3658 1703 1
3759 1703 1
3762 1703 6
3802 1703 1
3874 1703 1
3887 1703 1
3937 1703 1
3938 1703 1
3939 1703 1
3983 1703 1
4026 1703 1
4028 1703 6
4040 1703 1
4055 1703 1
4057 1703 1
4070 1703 2
4090 1703 1
4172 1703 7
4335 1703 1
4344 1703 1
4400 1703 1
4708 1703 1
4863 1703 1
4949 1703 1
4959 1703 1
4979 1703 2
5069 1703 2
5090 1703 6
5092 1703 1
5238 1703 1
5331 1703 1
5339 1703 1
5346 1703 1
5387 1703 1
5422 1703 1
5464 1703 1
5475 1703 1
5492 1703 3
5512 1703 1
5522 1703 12
5553 1703 1
5595 1703 16
5613 1703 1
5686 1703 1
5699 1703 2
5705 1703 10
5782 1703 1
5818 1703 1
5831 1703 4
5839 1703 1
5873 1703 1
5902 1703 1
5944 1703 1
5945 1703 1
5948 1703 7
5994 1703 1
6158 1703 1
6236 1703 1
6285 1703 1
6354 1703 1
6373 1703 1
6452 1703 1
6465 1703 1
6499 1703 1
6529 1703 1
6532 1703 1
6584 1703 1
6662 1703 1
6702 1703 1
6731 1703 1
6889 1703 1
6938 1703 1
6986 1703 1
6992 1703 1
7081 1703 1
7135 1703 9
7225 1703 1
7228 1703 32
7248 1703 1
7345 1703 1
7399 1703 1
7461 1703 6
7729 1703 1
7747 1703 1
7779 1703 2
7789 1703 1
7794 1703 1
7908 1703 1
7948 1703 1
7950 1703 1
8219 1703 8
8586 1703 1
8757 1703 1
8813 1703 5
8963 1703 1
9078 1703 1
9145 1703 2
9217 1703 1
9329 1703 1
9383 1703 1
9384 1703 1
9465 1703 1
9486 1703 1
9517 1703 1
9617 1703 1
9628 1703 1
9637 1703 1
9737 1703 1
9799 1703 2
9800 1703 14
9874 1703 1
9898 1703 1
9904 1703 1
9972 1703 1
10040 1703 1
10054 1703 1
10061 1703 1
10092 1703 1
10125 1703 1
10152 1703 5
10189 1703 1
10193 1703 1
10310 1703 1
10349 1703 1
10381 1703 1
10444 1703 1
10505 1703 2
10532 1703 1
10535 1703 5
10539 1703 1
10552 1703 3
10593 1703 13
10595 1703 8
10608 1703 2
10631 1703 1
10652 1703 1
10691 1703 1
10692 1703 1
10700 1703 3
10701 1703 1
10710 1703 20
10720 1703 2
10727 1703 1
10736 1703 1
10740 1703 4
10756 1703 8
10801 1703 2
10851 1703 2
10868 1703 1
11083 1703 9
11258 1703 1
11261 1703 1
11352 1703 1
11448 1703 11
11548 1703 1
11792 1703 1
11888 1703 16
11903 1703 1
12017 1703 5
12171 1703 1
12231 1703 2
12307 1703 1
12312 1703 3
12447 1703 1
12571 1703 1
12584 1703 1
12632 1703 1
12648 1703 1
12672 1703 1
12716 1703 1
12811 1703 1
12929 1703 1
12942 1703 1
12964 1703 1
12970 1703 1
13127 1703 1
13130 1703 1
13237 1703 2
13303 1703 21
13334 1703 1
13360 1703 1
13532 1703 1
13635 1703 1
13676 1703 1
13712 1703 1
13732 1703 13
13764 1703 1
13779 1703 1
13828 1703 2
13963 1703 1
13970 1703 1
14098 1703 1
14194 1703 1
14230 1703 1
14248 1703 18
14271 1703 1
14620 1703 2
14829 1703 7
14856 1703 1
14865 1703 1
14971 1703 2
15180 1703 7
15198 1703 1
15355 1703 1
15420 1703 1
15437 1703 1
15504 1703 1
15542 1703 2
15571 1703 1
15574 1703 3
15595 1703 1
15616 1703 6
15633 1703 1
15675 1703 1
15741 1703 1
15746 1703 52
15822 1703 1
15879 1703 1
16192 1703 1
16286 1703 2
16310 1703 1
16433 1703 1
16436 1703 1
16539 1703 6
16568 1703 4
16577 1703 1
16697 1703 1
16714 1703 8
16716 1703 1
16793 1703 1
16807 1703 2
16829 1703 1
16902 1703 1
16916 1703 1
16992 1703 1
16993 1703 1
17018 1703 1
17040 1703 4
17157 1703 1
17385 1703 1
17424 1703 1
17464 1703 1
17492 1703 1
17551 1703 1
17751 1703 1
17784 1703 1
17803 1703 2
17809 1703 1
17835 1703 1
17839 1703 1
17872 1703 1
17985 1703 1
18020 1703 1
18039 1703 1
18112 1703 1
18145 1703 3
18147 1703 1
18161 1703 2
18179 1703 1
18186 1703 9
18270 1703 1
18332 1703 1
18402 1703 1
18412 1703 7
18419 1703 2
18502 1703 6
18540 1703 1
18631 1703 1
18643 1703 1
18678 1703 1
18750 1703 1
18968 1703 2
18999 1703 7
19060 1703 1
19075 1703 1
19113 1703 1
19140 1703 4
19155 1703 151
19160 1703 1
19176 1703 1
19182 1703 1
19228 1703 1
19253 1703 4
19267 1703 1
19278 1703 1
19395 1703 1
19421 1703 65
19460 1703 1
19539 1703 1
19644 1703 1
19793 1703 3
19801 1703 4
19802 1703 2
19806 1703 3
19828 1703 8
19976 1703 2
20156 1703 4
20179 1703 1
20185 1703 1
20214 1703 1
20248 1703 2
20276 1703 1
20354 1703 3
20394 1703 1
20398 1703 1
20479 1703 1
20505 1703 1
20543 1703 1
20655 1703 2
20749 1703 1
20758 1703 1
20762 1703 1
20809 1703 1
20850 1703 1
20852 1703 1
20869 1703 3
20874 1703 3
20881 1703 2
20883 1703 1
20884 1703 1
20906 1703 3
20962 1703 1
21043 1703 1
21215 1703 1
21276 1703 1
21345 1703 1
21377 1703 1
21412 1703 1
21447 1703 14
21513 1703 1
21537 1703 3
21538 1703 1
21548 1703 1
21549 1703 1
21581 1703 1
21615 1703 3
21786 1703 1
21863 1703 10
21866 1703 3
21869 1703 1
21901 1703 1
22010 1703 7
22041 1703 1
22152 1703 2
22230 1703 1
22327 1703 1
22472 1703 2
22489 1703 2
22550 1703 3
22553 1703 1
22563 1703 1
22589 1703 5
22590 1703 10
22658 1703 1
22740 1703 3
22744 1703 1
22745 1703 1
22747 1703 1
22799 1703 1
22818 1703 1
22883 1703 1
22896 1703 1
22922 1703 1
22999 1703 1
23022 1703 1
23078 1703 1
23205 1703 1
23233 1703 1
23257 1703 1
23329 1703 1
23336 1703 1
23385 1703 1
23389 1703 1
23410 1703 1
23467 1703 1
23645 1703 1
23666 1703 2
23717 1703 1
23718 1703 1
23776 1703 1
23779 1703 4
23795 1703 39
23960 1703 1
24043 1703 1
24050 1703 5
24088 1703 15
24115 1703 1
24168 1703 1
24185 1703 1
24252 1703 1
24283 1703 1
24321 1703 1
24373 1703 1
24438 1703 1
24543 1703 1
24550 1703 1
24568 1703 1
24595 1703 1
24598 1703 1
24604 1703 1
24606 1703 1
24673 1703 1
24674 1703 23
24758 1703 4
24802 1703 1
24887 1703 1
24953 1703 1
24978 1703 7
25041 1703 1
25067 1703 1
25127 1703 1
25148 1703 1
25162 1703 1
25191 1703 3
25199 1703 1
25206 1703 1
25251 1703 2
25259 1703 1
25265 1703 1
25500 1703 1
25582 1703 1
25630 1703 1
25634 1703 1
25668 1703 1
25694 1703 1
25700 1703 1
25713 1703 1
25764 1703 1
25899 1703 1
25914 1703 2
25971 1703 1
25975 1703 3
25979 1703 2
26014 1703 28
26186 1703 4
26294 1703 2
26297 1703 1
26304 1703 2
26338 1703 1
26339 1703 9
26449 1703 1
26450 1703 1
26455 1703 2
26477 1703 1
26606 1703 1
26650 1703 1
26655 1703 9
26670 1703 1
26708 1703 1
26715 1703 1
26752 1703 1
26814 1703 2
26825 1703 11
26840 1703 1
26894 1703 1
26901 1703 1
26913 1703 12
26968 1703 1
27031 1703 4
27042 1703 1
27087 1703 1
27090 1703 10
27121 1703 1
27244 1703 1
27287 1703 2
27367 1703 1
27377 1703 1
27414 1703 2
27495 1703 1
27501 1703 1
27519 1703 3
27557 1703 1
27617 1703 4
27671 1703 1
27722 1703 1
27733 1703 1
27743 1703 1
27827 1703 5
27852 1703 1
27884 1703 1
27910 1703 1
27919 1703 1
27958 1703 5
27960 1703 1
28015 1703 1
28019 1703 1
28116 1703 1
28127 1703 1
28273 1703 1
28294 1703 1
28303 1703 1
28309 1703 7
28319 1703 1
28325 1703 1
28368 1703 1
28553 1703 1
28613 1703 1
28632 1703 1
28741 1703 1
28808 1703 1
28833 1703 3
28924 1703 2
28934 1703 1
28947 1703 1
28967 1703 1
28969 1703 1
28986 1703 1
29013 1703 1
29073 1703 1
29077 1703 1
29119 1703 1
29271 1703 1
29294 1703 2
29303 1703 1
29355 1703 1
29406 1703 1
29408 1703 1
29431 1703 1
29451 1703 1
29452 1703 2
29463 1703 10
29477 1703 1
29506 1703 2
29515 1703 1
29533 1703 1
29539 1703 1
29601 1703 1
29620 1703 3
29654 1703 1
29702 1703 1
29734 1703 5
29744 1703 1
29782 1703 1
29910 1703 1
29915 1703 1
29929 1703 1
29942 1703 1
29946 1703 1
29953 1703 1
29978 1703 1
30011 1703 1
30033 1703 1
30105 1703 9
30109 1703 1
30110 1703 1
30136 1703 2
30138 1703 1
30170 1703 1
30250 1703 1
30276 1703 1
30379 1703 1
30430 1703 1
30434 1703 1
30529 1703 1
30562 1703 1
30570 1703 2
30637 1703 1
30656 1703 18
30753 1703 1
30872 1703 1
30912 1703 4
30934 1703 21
30958 1703 1
30971 1703 15
30972 1703 2
30982 1703 1
30994 1703 1
31036 1703 1
31076 1703 17
31189 1703 3
31258 1703 12
31399 1703 4
31421 1703 1
31554 1703 1
31581 1703 1
31617 1703 1
31667 1703 1
31797 1703 1
31929 1703 1
31950 1703 1
31951 1703 1
31971 1703 2
31998 1703 1
32007 1703 1
32023 1703 18
32057 1703 1
32058 1703 2
32062 1703 1
32068 1703 1
32070 1703 1
32160 1703 1
32350 1703 2
32432 1703 1
32449 1703 2
32452 1703 1
32597 1703 1
32646 1703 1
32697 1703 3
32698 1703 3
32699 1703 11
32700 1703 2
32702 1703 2
32703 1703 4
32706 1703 6
32707 1703 1
32709 1703 2
68 1704 1
82 1704 1
202 1704 3
211 1704 2
223 1704 1
384 1704 1
413 1704 1
493 1704 13
529 1704 1
545 1704 1
557 1704 1
559 1704 1
561 1704 1
599 1704 2
608 1704 2
611 1704 2
618 1704 1
645 1704 1
675 1704 1
679 1704 1
688 1704 1
743 1704 1
764 1704 1
771 1704 1
796 1704 1
806 1704 1
812 1704 1
820 1704 2
821 1704 1
858 1704 1
860 1704 6
896 1704 1
909 1704 6
919 1704 1
953 1704 1
1110 1704 1
1185 1704 1
1232 1704 1
1330 1704 2
1363 1704 12
1438 1704 1
1499 1704 1
1506 1704 1
1547 1704 1
1562 1704 1
1612 1704 2
1628 1704 1
1724 1704 1
1728 1704 2
1821 1704 1
1901 1704 5
1965 1704 2
1990 1704 6
1992 1704 2
2031 1704 1
2045 1704 1
2064 1704 3
2232 1704 1
2260 1704 1
2277 1704 1
2282 1704 1
2305 1704 1
2483 1704 1
2485 1704 3
2508 1704 1
2698 1704 3
2800 1704 1
2902 1704 1
2916 1704 2
2940 1704 1
3027 1704 1
3207 1704 1
3256 1704 6
3286 1704 1
3303 1704 3
3313 1704 1
3357 1704 1
3367 1704 1
3388 1704 1
3421 1704 1
3459 1704 1
3476 1704 1
3514 1704 1
3525 1704 1
3573 1704 1
3608 1704 1
3634 1704 2
3658 1704 1
3700 1704 1
3719 1704 1
3762 1704 7
3766 1704 1
3865 1704 1
3897 1704 1
3938 1704 4
4024 1704 1
4028 1704 15
4041 1704 1
4065 1704 1
4066 1704 1
4090 1704 1
4114 1704 1
4126 1704 1
4134 1704 1
4140 1704 1
4172 1704 5
4187 1704 1
4289 1704 1
4316 1704 1
4360 1704 1
4396 1704 1
4536 1704 1
4728 1704 2
4757 1704 3
4772 1704 1
4820 1704 1
4894 1704 1
4895 1704 1
4913 1704 1
4929 1704 1
4951 1704 1
4956 1704 1
4959 1704 1
4979 1704 5
5069 1704 5
5090 1704 12
5234 1704 2
5238 1704 17
5389 1704 1
5457 1704 1
5475 1704 2
5500 1704 1
5522 1704 7
5537 1704 1
5595 1704 6
5636 1704 1
5666 1704 1
5678 1704 1
5699 1704 6
5705 1704 7
5722 1704 1
5774 1704 1
5821 1704 1
5839 1704 1
5859 1704 1
5902 1704 1
5927 1704 1
5944 1704 2
5948 1704 12
5955 1704 2
5972 1704 1
5986 1704 1
6051 1704 1
6064 1704 1
6093 1704 1
6117 1704 1
6216 1704 4
6437 1704 1
6452 1704 1
6465 1704 3
6559 1704 1
6584 1704 1
6607 1704 1
6718 1704 1
6938 1704 1
6978 1704 1
6986 1704 1
7090 1704 1
7135 1704 3
7203 1704 1
7345 1704 2
7356 1704 1
7438 1704 1
7461 1704 13
7470 1704 1
7532 1704 1
7747 1704 3
7777 1704 2
7779 1704 2
7788 1704 1
7892 1704 4
7950 1704 7
7951 1704 2
7960 1704 1
8033 1704 1
8049 1704 1
8219 1704 14
8356 1704 3
8542 1704 1
8543 1704 1
8732 1704 4
8810 1704 1
8813 1704 1
8819 1704 1
8821 1704 2
8837 1704 1
8887 1704 1
8890 1704 3
8943 1704 1
9004 1704 1
9013 1704 1
9051 1704 5
9067 1704 1
9102 1704 1
9145 1704 8
9329 1704 1
9403 1704 1
9459 1704 1
9465 1704 1
9597 1704 1
9607 1704 1
9635 1704 1
9678 1704 1
9799 1704 3
9800 1704 9
9814 1704 1
9847 1704 1
9945 1704 2
9972 1704 7
10026 1704 1
10039 1704 1
10041 1704 1
10072 1704 1
10076 1704 1
10152 1704 11
10191 1704 1
10262 1704 1
10283 1704 1
10349 1704 3
10418 1704 2
10535 1704 6
10566 1704 2
10588 1704 1
10593 1704 4
10595 1704 4
10611 1704 2
10618 1704 1
10631 1704 1
10642 1704 2
10672 1704 2
10678 1704 3
10681 1704 2
10682 1704 1
10685 1704 1
10692 1704 2
10705 1704 1
10710 1704 13
10720 1704 2
10723 1704 1
10735 1704 3
10740 1704 6
10756 1704 13
10802 1704 1
10851 1704 1
10885 1704 1
10917 1704 1
10925 1704 1
11083 1704 9
11092 1704 1
11355 1704 1
11448 1704 42
11512 1704 2
11591 1704 1
11685 1704 1
11734 1704 1
11790 1704 2
11888 1704 32
11900 1704 1
11903 1704 1
11939 1704 1
11972 1704 2
12049 1704 1
12050 1704 2
12051 1704 1
12108 1704 1
12126 1704 1
12182 1704 1
12200 1704 2
12205 1704 1
12226 1704 1
12231 1704 4
12265 1704 1
12276 1704 2
12312 1704 3
12347 1704 1
12428 1704 1
12582 1704 3
12589 1704 2
12611 1704 1
12635 1704 1
12672 1704 1
12704 1704 1
12766 1704 1
12776 1704 1
12799 1704 1
12838 1704 2
12866 1704 1
12876 1704 1
12885 1704 1
12948 1704 1
13009 1704 1
13013 1704 1
13024 1704 1
13051 1704 1
13127 1704 1
13229 1704 1
13303 1704 35
13342 1704 1
13383 1704 1
13525 1704 1
13529 1704 1
13535 1704 1
13657 1704 1
13718 1704 1
13721 1704 1
13732 1704 8
13772 1704 2
13779 1704 1
13944 1704 1
13963 1704 8
13967 1704 1
13972 1704 3
13987 1704 1
14010 1704 1
14098 1704 1
14145 1704 1
14225 1704 1
14233 1704 1
14248 1704 19
14259 1704 1
14265 1704 1
14271 1704 1
14502 1704 1
14575 1704 1
14620 1704 1
14622 1704 1
14769 1704 1
14772 1704 1
14829 1704 4
14859 1704 1
14967 1704 1
14971 1704 26
15042 1704 1
15061 1704 1
15095 1704 1
15159 1704 1
15180 1704 6
15198 1704 2
15212 1704 1
15302 1704 2
15377 1704 1
15394 1704 1
15517 1704 1
15534 1704 1
15573 1704 1
15577 1704 1
15616 1704 1
15746 1704 15
15860 1704 1
15874 1704 1
15878 1704 1
15903 1704 2
15912 1704 1
16214 1704 1
16370 1704 1
16380 1704 2
16420 1704 1
16473 1704 1
16477 1704 1
16487 1704 1
16530 1704 1
16539 1704 2
16568 1704 18
16629 1704 1
16664 1704 1
16714 1704 10
16756 1704 1
16815 1704 1
16875 1704 1
16878 1704 1
16934 1704 1
16948 1704 1
16978 1704 1
16992 1704 2
16997 1704 1
17040 1704 5
17098 1704 1
17125 1704 1
17224 1704 4
17357 1704 1
17358 1704 1
17409 1704 1
17422 1704 2
17443 1704 2
17487 1704 1
17488 1704 1
17551 1704 7
17625 1704 1
17749 1704 3
17803 1704 3
17872 1704 1
17990 1704 1
18025 1704 2
18115 1704 1
18145 1704 1
18163 1704 1
18179 1704 4
18186 1704 5
18270 1704 1
18368 1704 1
18402 1704 3
18412 1704 2
18416 1704 1
18447 1704 1
18500 1704 1
18502 1704 12
18527 1704 6
18588 1704 1
18776 1704 1
18781 1704 1
18929 1704 1
18976 1704 1
18992 1704 2
18999 1704 4
19028 1704 2
19031 1704 1
19045 1704 1
19060 1704 1
19073 1704 1
19081 1704 1
19088 1704 1
19093 1704 1
19098 1704 1
19132 1704 1
19140 1704 1
19155 1704 2
19176 1704 8
19180 1704 1
19210 1704 1
19248 1704 1
19264 1704 1
19409 1704 1
19411 1704 2
19421 1704 64
19522 1704 1
19619 1704 1
19644 1704 1
19801 1704 1
19802 1704 2
19806 1704 4
19828 1704 4
19886 1704 2
19970 1704 1
20093 1704 2
20115 1704 6
20145 1704 1
20156 1704 12
20174 1704 1
20180 1704 2
20187 1704 1
20331 1704 1
20346 1704 1
20363 1704 2
20398 1704 1
20432 1704 1
20496 1704 1
20569 1704 1
20638 1704 4
20640 1704 1
20655 1704 1
20658 1704 1
20672 1704 1
20692 1704 1
20762 1704 1
20770 1704 2
20778 1704 1
20809 1704 8
20860 1704 1
20869 1704 3
20874 1704 2
20881 1704 2
20904 1704 3
20905 1704 2
20906 1704 7
20932 1704 1
21053 1704 1
21054 1704 1
21059 1704 1
21107 1704 1
21115 1704 2
21142 1704 1
21215 1704 1
21256 1704 1
21327 1704 1
21412 1704 2
21447 1704 8
21457 1704 1
21513 1704 2
21537 1704 8
21553 1704 1
21608 1704 1
21650 1704 2
21710 1704 4
21732 1704 1
21863 1704 12
21866 1704 2
21869 1704 1
21881 1704 1
21899 1704 5
21971 1704 1
21987 1704 1
22010 1704 3
22041 1704 1
22055 1704 1
22075 1704 1
22177 1704 1
22323 1704 1
22331 1704 1
22357 1704 2
22427 1704 2
22429 1704 1
22472 1704 1
22478 1704 1
22509 1704 1
22545 1704 1
22547 1704 1
22550 1704 1
22553 1704 1
22563 1704 1
22566 1704 1
22589 1704 1
22649 1704 1
22656 1704 1
22740 1704 1
22795 1704 1
22862 1704 1
22955 1704 1
22958 1704 1
22981 1704 2
22987 1704 1
23081 1704 1
23089 1704 1
23091 1704 1
23124 1704 1
23128 1704 1
23207 1704 2
23232 1704 1
23248 1704 1
23385 1704 4
23413 1704 1
23442 1704 1
23622 1704 1
23666 1704 2
23744 1704 1
23776 1704 2
23779 1704 2
23795 1704 20
23839 1704 1
23847 1704 3
23960 1704 1
23994 1704 2
24011 1704 1
24050 1704 6
24077 1704 1
24088 1704 22
24115 1704 2
24130 1704 1
24262 1704 1
24342 1704 2
24403 1704 4
24544 1704 1
24578 1704 1
24600 1704 1
24634 1704 1
24644 1704 1
24661 1704 1
24674 1704 22
24732 1704 1
24752 1704 1
24802 1704 1
24811 1704 1
24868 1704 1
24877 1704 1
24895 1704 1
24978 1704 4
24980 1704 1
25041 1704 1
25137 1704 3
25191 1704 1
25199 1704 6
25241 1704 1
25259 1704 1
25265 1704 1
25466 1704 2
25478 1704 1
25496 1704 1
25630 1704 1
25637 1704 2
25676 1704 1
25737 1704 1
25893 1704 4
25914 1704 1
25975 1704 2
25988 1704 1
25991 1704 2
26014 1704 13
26088 1704 1
26177 1704 1
26186 1704 8
26207 1704 1
26211 1704 4
26260 1704 1
26286 1704 4
26308 1704 1
26339 1704 5
26455 1704 2
26498 1704 1
26612 1704 1
26655 1704 13
26801 1704 1
26825 1704 5
26856 1704 1
26897 1704 2
26901 1704 2
26913 1704 10
26957 1704 1
27031 1704 3
27078 1704 1
27090 1704 2
27121 1704 1
27242 1704 1
27244 1704 1
27270 1704 1
27287 1704 1
27324 1704 1
27351 1704 2
27386 1704 1
27388 1704 1
27397 1704 3
27403 1704 1
27617 1704 4
27659 1704 1
27665 1704 1
27724 1704 1
27733 1704 1
27827 1704 15
27834 1704 1
27929 1704 1
27958 1704 2
27960 1704 2
28012 1704 2
28026 1704 2
28072 1704 1
28242 1704 1
28273 1704 1
28274 1704 1
28290 1704 1
28309 1704 4
28324 1704 1
28426 1704 1
28593 1704 2
28609 1704 3
28662 1704 3
28702 1704 1
28736 1704 1
28741 1704 1
28856 1704 1
28911 1704 1
28929 1704 1
28941 1704 1
28960 1704 1
28967 1704 2
29073 1704 2
29161 1704 1
29271 1704 1
29349 1704 1
29440 1704 2
29450 1704 1
29455 1704 1
29463 1704 9
29477 1704 1
29506 1704 39
29509 1704 3
29533 1704 1
29539 1704 1
29568 1704 2
29619 1704 2
29620 1704 4
29654 1704 1
29698 1704 1
29734 1704 2
29784 1704 1
29799 1704 1
29825 1704 1
29826 1704 1
29910 1704 2
29915 1704 1
29929 1704 2
29976 1704 1
29983 1704 1
30029 1704 1
30082 1704 1
30093 1704 1
30105 1704 7
30109 1704 2
30110 1704 1
30122 1704 2
30136 1704 4
30216 1704 1
30276 1704 1
30406 1704 1
30410 1704 1
30443 1704 1
30448 1704 1
30527 1704 1
30530 1704 1
30562 1704 2
30570 1704 37
30613 1704 1
30630 1704 1
30656 1704 6
30758 1704 1
30787 1704 1
30798 1704 2
30852 1704 1
30872 1704 2
30912 1704 4
30934 1704 4
30971 1704 32
30972 1704 2
30976 1704 1
30984 1704 1
31073 1704 1
31076 1704 4
31189 1704 4
31258 1704 3
31262 1704 1
31278 1704 2
31391 1704 1
31399 1704 4
31421 1704 2
31554 1704 1
31561 1704 1
31562 1704 1
31591 1704 1
31600 1704 2
31601 1704 1
31638 1704 1
31662 1704 1
31704 1704 1
31797 1704 1
31823 1704 1
31927 1704 1
31942 1704 1
31950 1704 1
31971 1704 2
31998 1704 2
32017 1704 2
32023 1704 12
32067 1704 28
32068 1704 1
32084 1704 1
32101 1704 1
32106 1704 1
32145 1704 1
32194 1704 1
32350 1704 1
32399 1704 2
32449 1704 1
32523 1704 1
32527 1704 2
32612 1704 1
32644 1704 1
32691 1704 1
32696 1704 1
32697 1704 1
32699 1704 2
32700 1704 1
32703 1704 3
32707 1704 1
41 1705 1
43 1705 2
58 1705 1
121 1705 1
167 1705 6
187 1705 1
202 1705 1
249 1705 1
321 1705 1
327 1705 1
384 1705 1
413 1705 2
440 1705 1
443 1705 1
470 1705 1
493 1705 27
557 1705 3
559 1705 3
584 1705 1
595 1705 1
607 1705 1
645 1705 2
675 1705 1
679 1705 1
697 1705 1
734 1705 1
765 1705 2
821 1705 2
860 1705 1
865 1705 2
903 1705 1
909 1705 6
942 1705 1
1030 1705 1
1110 1705 2
1142 1705 1
1242 1705 1
1265 1705 1
1363 1705 4
1405 1705 1
1490 1705 1
1562 1705 2
1563 1705 4
1612 1705 2
1648 1705 1
1718 1705 1
1723 1705 2
1843 1705 1
1846 1705 8
1868 1705 2
1888 1705 1
1901 1705 4
1903 1705 7
1956 1705 10
1958 1705 2
1963 1705 10
1965 1705 24
1973 1705 1
1975 1705 1
1987 1705 2
1990 1705 12
1992 1705 1
1994 1705 1
2071 1705 1
2103 1705 1
2171 1705 2
2198 1705 4
2208 1705 2
2210 1705 1
2215 1705 1
2218 1705 1
2225 1705 5
2334 1705 1
2374 1705 1
2483 1705 1
2485 1705 2
2544 1705 1
2577 1705 2
2689 1705 1
2737 1705 1
2760 1705 1
2783 1705 1
2942 1705 1
2966 1705 1
3040 1705 2
3048 1705 1
3134 1705 1
3207 1705 1
3216 1705 1
3256 1705 12
3295 1705 1
3303 1705 1
3336 1705 1
3413 1705 1
3476 1705 1
3479 1705 1
3498 1705 1
3507 1705 1
3518 1705 1
3668 1705 1
3714 1705 1
3759 1705 1
3762 1705 2
3874 1705 1
3897 1705 1
3903 1705 1
3922 1705 2
3924 1705 1
3959 1705 1
3970 1705 1
3991 1705 1
4028 1705 20
4032 1705 1
4036 1705 2
4040 1705 4
4109 1705 1
4116 1705 1
4131 1705 2
4132 1705 1
4140 1705 1
4154 1705 1
4172 1705 8
4285 1705 1
4354 1705 1
4385 1705 1
4431 1705 2
4485 1705 40
4577 1705 1
4582 1705 1
4622 1705 1
4668 1705 1
4686 1705 1
4728 1705 2
4797 1705 1
4803 1705 1
4921 1705 1
4929 1705 1
4931 1705 1
4959 1705 1
4979 1705 2
5069 1705 6
5090 1705 4
5136 1705 1
5183 1705 1
5199 1705 1
5234 1705 1
5238 1705 21
5318 1705 1
5320 1705 1
5360 1705 1
5376 1705 1
5388 1705 1
5426 1705 1
5435 1705 1
5492 1705 2
5493 1705 1
5512 1705 1
5522 1705 27
5562 1705 1
5595 1705 18
5678 1705 1
5699 1705 3
5705 1705 10
5790 1705 1
5809 1705 1
5820 1705 1
5831 1705 1
5839 1705 1
5859 1705 1
5872 1705 2
5890 1705 1
5944 1705 1
5948 1705 16
5955 1705 1
5986 1705 2
5994 1705 1
6016 1705 1
6059 1705 1
6093 1705 1
6171 1705 1
6208 1705 1
6216 1705 2
6236 1705 1
6276 1705 2
6284 1705 1
6341 1705 1
6344 1705 1
6348 1705 1
6354 1705 1
6439 1705 1
6442 1705 1
6443 1705 1
6466 1705 1
6490 1705 1
6507 1705 1
6580 1705 1
6660 1705 1
6723 1705 1
6731 1705 1
6739 1705 1
6900 1705 1
6969 1705 1
7002 1705 1
7075 1705 1
7076 1705 1
7135 1705 7
7203 1705 1
7340 1705 1
7356 1705 1
7461 1705 4
7468 1705 1
7675 1705 3
7700 1705 1
7728 1705 2
7747 1705 1
7779 1705 1
7803 1705 1
7814 1705 2
7830 1705 2
7899 1705 1
7906 1705 4
7950 1705 3
7957 1705 1
8017 1705 1
8191 1705 1
8219 1705 4
8410 1705 1
8494 1705 1
8586 1705 1
8632 1705 1
8730 1705 1
8764 1705 1
8813 1705 7
8878 1705 1
9051 1705 3
9145 1705 8
9171 1705 2
9233 1705 1
9311 1705 1
9319 1705 1
9465 1705 3
9486 1705 1
9532 1705 1
9589 1705 1
9634 1705 2
9799 1705 13
9800 1705 17
9987 1705 2
9993 1705 2
10040 1705 2
10060 1705 6
10061 1705 1
10076 1705 1
10117 1705 1
10125 1705 3
10152 1705 16
10189 1705 4
10243 1705 1
10283 1705 1
10315 1705 1
10349 1705 1
10484 1705 2
10535 1705 2
10552 1705 3
10554 1705 1
10593 1705 3
10595 1705 8
10609 1705 7
10611 1705 9
10631 1705 4
10642 1705 2
10651 1705 1
10672 1705 1
10678 1705 16
10679 1705 2
10680 1705 7
10681 1705 2
10685 1705 1
10691 1705 1
10696 1705 2
10700 1705 9
10701 1705 12
10710 1705 30
10715 1705 1
10740 1705 6
10756 1705 9
10868 1705 1
10870 1705 1
10917 1705 1
10929 1705 1
10985 1705 1
11083 1705 15
11093 1705 1
11109 1705 3
11123 1705 1
11176 1705 3
11181 1705 1
11210 1705 1
11268 1705 2
11281 1705 1
11282 1705 1
11347 1705 3
11363 1705 1
11437 1705 2
11448 1705 15
11459 1705 1
11482 1705 1
11494 1705 1
11506 1705 1
11511 1705 1
11544 1705 1
11551 1705 1
11552 1705 1
11562 1705 1
11681 1705 1
11704 1705 1
11734 1705 1
11790 1705 1
11871 1705 1
11888 1705 32
11903 1705 3
11905 1705 1
11939 1705 1
11941 1705 1
11978 1705 1
12017 1705 3
12023 1705 1
12049 1705 3
12148 1705 1
12207 1705 1
12224 1705 1
12231 1705 2
12312 1705 1
12387 1705 1
12391 1705 1
12404 1705 1
12427 1705 1
12428 1705 1
12480 1705 1
12524 1705 1
12528 1705 1
12582 1705 4
12583 1705 1
12619 1705 1
12684 1705 1
12702 1705 1
12704 1705 1
12890 1705 1
12904 1705 2
12955 1705 1
13006 1705 1
13009 1705 1
13051 1705 3
13095 1705 1
13096 1705 1
13127 1705 1
13130 1705 2
13131 1705 1
13132 1705 1
13144 1705 1
13151 1705 1
13185 1705 1
13212 1705 1
13237 1705 5
13303 1705 53
13383 1705 2
13387 1705 1
13497 1705 1
13508 1705 1
13509 1705 3
13532 1705 3
13535 1705 1
13557 1705 1
13676 1705 1
13694 1705 3
13712 1705 1
13732 1705 12
13784 1705 1
13828 1705 5
13831 1705 1
13832 1705 1
13835 1705 1
13909 1705 1
13963 1705 1
13969 1705 1
13972 1705 2
13987 1705 1
14027 1705 1
14032 1705 1
14224 1705 24
14225 1705 1
14247 1705 1
14248 1705 36
14423 1705 2
14471 1705 1
14489 1705 1
14545 1705 1
14578 1705 1
14584 1705 1
14603 1705 1
14620 1705 2
14641 1705 1
14681 1705 2
14829 1705 3
14971 1705 2
14983 1705 1
15180 1705 3
15212 1705 4
15218 1705 1
15304 1705 1
15308 1705 1
15377 1705 1
15420 1705 1
15437 1705 1
15444 1705 1
15537 1705 1
15542 1705 6
15563 1705 1
15565 1705 1
15572 1705 1
15574 1705 1
15595 1705 1
15616 1705 7
15619 1705 1
15631 1705 1
15633 1705 1
15746 1705 13
15841 1705 1
15914 1705 3
15927 1705 1
16085 1705 2
16089 1705 1
16286 1705 2
16288 1705 1
16362 1705 1
16478 1705 1
16530 1705 1
16539 1705 6
16568 1705 13
16586 1705 1
16622 1705 1
16663 1705 1
16669 1705 1
16677 1705 1
16684 1705 2
16714 1705 8
16745 1705 4
16807 1705 4
16815 1705 1
16829 1705 1
16902 1705 2
16934 1705 1
17026 1705 1
17035 1705 1
17040 1705 4
17079 1705 1
17125 1705 1
17144 1705 1
17157 1705 1
17252 1705 1
17424 1705 2
17464 1705 1
17465 1705 5
17488 1705 2
17531 1705 1
17551 1705 7
17598 1705 1
17626 1705 1
17749 1705 2
17750 1705 1
17781 1705 1
17801 1705 1
17874 1705 1
17995 1705 1
18017 1705 1
18068 1705 2
18075 1705 1
18086 1705 1
18145 1705 4
18147 1705 2
18149 1705 5
18161 1705 2
18169 1705 1
18179 1705 4
18186 1705 5
18191 1705 1
18192 1705 2
18202 1705 1
18220 1705 1
18225 1705 2
18229 1705 1
18238 1705 1
18239 1705 2
18240 1705 1
18250 1705 1
18270 1705 1
18366 1705 1
18370 1705 1
18412 1705 10
18502 1705 8
18631 1705 1
18664 1705 1
18773 1705 2
18779 1705 1
18788 1705 1
18870 1705 2
18878 1705 2
18938 1705 2
18956 1705 1
18992 1705 1
18998 1705 1
18999 1705 61
19031 1705 1
19073 1705 1
19075 1705 1
19084 1705 1
19093 1705 1
19111 1705 1
19140 1705 12
19153 1705 3
19155 1705 9
19162 1705 1
19176 1705 10
19182 1705 1
19185 1705 1
19186 1705 1
19245 1705 1
19248 1705 1
19264 1705 4
19275 1705 1
19279 1705 1
19292 1705 1
19352 1705 1
19360 1705 1
19386 1705 1
19390 1705 1
19391 1705 1
19395 1705 2
19403 1705 1
19421 1705 9
19501 1705 1
19539 1705 1
19563 1705 1
19586 1705 1
19595 1705 1
19644 1705 3
19683 1705 1
19798 1705 2
19806 1705 4
19820 1705 1
19826 1705 1
19828 1705 9
20153 1705 1
20156 1705 1
20157 1705 1
20180 1705 4
20187 1705 1
20237 1705 1
20283 1705 1
20285 1705 1
20339 1705 1
20340 1705 1
20354 1705 3
20448 1705 1
20541 1705 1
20556 1705 1
20638 1705 1
20672 1705 1
20707 1705 2
20749 1705 1
20762 1705 8
20769 1705 1
20776 1705 1
20778 1705 4
20806 1705 1
20809 1705 5
20819 1705 1
20850 1705 1
20852 1705 1
20869 1705 3
20872 1705 1
20881 1705 24
20904 1705 2
20905 1705 1
20906 1705 8
21020 1705 2
21054 1705 43
21115 1705 2
21196 1705 1
21233 1705 1
21277 1705 1
21301 1705 1
21327 1705 1
21377 1705 3
21381 1705 1
21412 1705 4
21435 1705 4
21437 1705 1
21447 1705 14
21450 1705 1
21503 1705 1
21537 1705 6
21615 1705 2
21631 1705 1
21650 1705 4
21710 1705 1
21786 1705 1
21805 1705 1
21863 1705 5
21867 1705 1
21869 1705 1
21873 1705 1
21918 1705 1
21919 1705 1
22010 1705 12
22011 1705 1
22041 1705 1
22045 1705 1
22074 1705 1
22136 1705 1
22159 1705 1
22262 1705 1
22306 1705 1
22323 1705 1
22429 1705 1
22472 1705 1
22493 1705 2
22500 1705 1
22509 1705 1
22547 1705 1
22550 1705 3
22553 1705 1
22566 1705 1
22576 1705 1
22653 1705 1
22658 1705 5
22740 1705 2
22827 1705 3
22854 1705 1
22861 1705 1
22862 1705 1
22932 1705 1
22973 1705 2
22993 1705 1
22994 1705 1
23022 1705 1
23057 1705 2
23081 1705 11
23126 1705 1
23128 1705 1
23207 1705 1
23264 1705 2
23345 1705 1
23378 1705 1
23401 1705 2
23607 1705 1
23610 1705 1
23613 1705 1
23666 1705 3
23761 1705 1
23782 1705 1
23792 1705 1
23795 1705 24
23960 1705 1
23992 1705 1
24005 1705 1
24008 1705 2
24043 1705 1
24050 1705 4
24088 1705 19
24115 1705 1
24172 1705 1
24180 1705 1
24185 1705 1
24192 1705 2
24218 1705 1
24287 1705 2
24342 1705 1
24368 1705 1
24400 1705 1
24406 1705 2
24591 1705 1
24598 1705 1
24604 1705 1
24634 1705 1
24644 1705 1
24671 1705 1
24673 1705 2
24674 1705 28
24731 1705 1
24732 1705 1
24841 1705 1
24868 1705 1
24887 1705 1
24888 1705 1
24978 1705 6
24987 1705 1
25001 1705 1
25026 1705 1
25037 1705 3
25091 1705 1
25137 1705 1
25184 1705 1
25191 1705 4
25199 1705 6
25226 1705 1
25245 1705 1
25261 1705 1
25265 1705 1
25268 1705 5
25341 1705 1
25466 1705 1
25480 1705 1
25562 1705 1
25567 1705 1
25582 1705 1
25596 1705 1
25605 1705 1
25606 1705 1
25621 1705 2
25642 1705 1
25764 1705 1
25796 1705 2
25893 1705 7
25914 1705 6
25975 1705 5
25988 1705 2
26014 1705 34
26027 1705 1
26070 1705 1
26080 1705 1
26148 1705 2
26169 1705 1
26177 1705 1
26186 1705 6
26188 1705 1
26209 1705 1
26245 1705 1
26246 1705 1
26250 1705 6
26282 1705 1
26286 1705 5
26302 1705 1
26309 1705 1
26319 1705 1
26322 1705 1
26339 1705 11
26455 1705 1
26479 1705 1
26612 1705 1
26627 1705 1
26655 1705 12
26692 1705 1
26737 1705 1
26749 1705 1
26839 1705 12
26840 1705 1
26855 1705 38
26897 1705 3
26901 1705 6
26913 1705 19
26915 1705 1
27031 1705 7
27090 1705 5
27141 1705 1
27174 1705 1
27281 1705 3
27287 1705 2
27324 1705 1
27330 1705 1
27352 1705 1
27397 1705 1
27403 1705 1
27439 1705 2
27508 1705 1
27513 1705 1
27519 1705 1
27617 1705 4
27637 1705 1
27653 1705 1
27657 1705 1
27659 1705 1
27682 1705 44
27696 1705 1
27733 1705 1
27792 1705 1
27815 1705 1
27827 1705 5
27875 1705 1
27884 1705 1
27891 1705 2
27958 1705 1
27960 1705 5
28012 1705 1
28049 1705 2
28053 1705 1
28071 1705 1
28227 1705 1
28306 1705 1
28309 1705 6
28358 1705 1
28593 1705 2
28614 1705 1
28641 1705 1
28661 1705 1
28676 1705 1
28742 1705 1
28758 1705 1
28818 1705 23
28882 1705 1
28913 1705 1
28926 1705 1
28931 1705 1
28934 1705 1
28944 1705 1
28950 1705 1
28960 1705 1
28966 1705 1
28984 1705 1
29110 1705 1
29159 1705 1
29160 1705 1
29161 1705 2
29167 1705 1
29176 1705 1
29259 1705 1
29269 1705 1
29271 1705 5
29272 1705 1
29293 1705 1
29294 1705 3
29303 1705 1
29349 1705 2
29404 1705 1
29429 1705 3
29443 1705 1
29445 1705 1
29450 1705 1
29451 1705 1
29452 1705 2
29463 1705 6
29466 1705 1
29477 1705 2
29502 1705 2
29506 1705 7
29512 1705 1
29539 1705 1
29540 1705 1
29568 1705 1
29620 1705 7
29621 1705 1
29634 1705 1
29639 1705 1
29688 1705 1
29702 1705 1
29733 1705 1
29734 1705 9
29741 1705 1
29742 1705 1
29782 1705 1
29795 1705 1
29799 1705 1
29811 1705 1
29813 1705 1
29828 1705 1
29903 1705 4
29910 1705 4
29911 1705 1
29915 1705 3
29943 1705 3
29949 1705 1
29976 1705 1
29978 1705 1
29982 1705 2
29983 1705 1
29984 1705 1
29989 1705 1
30029 1705 2
30031 1705 1
30061 1705 3
30075 1705 2
30082 1705 1
30093 1705 1
30105 1705 12
30115 1705 4
30122 1705 1
30136 1705 12
30147 1705 2
30170 1705 2
30248 1705 2
30276 1705 1
30283 1705 1
30339 1705 1
30379 1705 4
30406 1705 2
30411 1705 1
30429 1705 1
30430 1705 15
30434 1705 1
30442 1705 1
30443 1705 1
30508 1705 1
30523 1705 1
30529 1705 1
30537 1705 1
30548 1705 1
30562 1705 1
30567 1705 3
30570 1705 10
30639 1705 1
30656 1705 33
30667 1705 1
30732 1705 1
30789 1705 1
30798 1705 1
30849 1705 3
30866 1705 1
30872 1705 1
30895 1705 5
30898 1705 2
30912 1705 9
30927 1705 2
30932 1705 2
30934 1705 139
30958 1705 7
30971 1705 25
30972 1705 9
31076 1705 1
31115 1705 1
31189 1705 17
31195 1705 1
31197 1705 1
31200 1705 1
31214 1705 1
31258 1705 18
31280 1705 1
31399 1705 3
31421 1705 7
31563 1705 1
31591 1705 2
31611 1705 1
31638 1705 3
31640 1705 1
31666 1705 1
31669 1705 1
31709 1705 1
31715 1705 1
31755 1705 1
31811 1705 1
31858 1705 1
31865 1705 1
31910 1705 1
31927 1705 1
31942 1705 2
31950 1705 1
31959 1705 8
31961 1705 1
31964 1705 12
31971 1705 2
31998 1705 1
32023 1705 10
32030 1705 1
32045 1705 1
32068 1705 1
32083 1705 3
32098 1705 1
32100 1705 1
32106 1705 3
32214 1705 1
32216 1705 6
32217 1705 1
32323 1705 2
32396 1705 1
32399 1705 2
32438 1705 2
32443 1705 1
32449 1705 1
32452 1705 1
32582 1705 1
32697 1705 5
32699 1705 40
32700 1705 4
32703 1705 4
32706 1705 2
32707 1705 1
32709 1705 6
43 1706 2
54 1706 1
63 1706 1
69 1706 1
106 1706 1
167 1706 3
179 1706 2
249 1706 1
277 1706 1
383 1706 1
384 1706 1
416 1706 2
443 1706 1
493 1706 34
497 1706 1
525 1706 1
526 1706 1
557 1706 3
559 1706 7
611 1706 1
620 1706 1
645 1706 6
675 1706 1
685 1706 1
687 1706 1
710 1706 1
736 1706 2
743 1706 1
755 1706 1
756 1706 1
762 1706 1
770 1706 1
806 1706 1
820 1706 1
827 1706 1
838 1706 1
858 1706 1
860 1706 4
885 1706 1
909 1706 33
942 1706 1
951 1706 1
967 1706 1
1058 1706 1
1110 1706 11
1163 1706 2
1180 1706 1
1185 1706 1
1265 1706 1
1307 1706 1
1363 1706 12
1421 1706 1
1425 1706 2
1479 1706 1
1494 1706 1
1547 1706 1
1549 1706 2
1555 1706 3
1562 1706 1
1565 1706 1
1636 1706 3
1723 1706 3
1729 1706 1
1797 1706 1
1842 1706 3
1903 1706 3
1956 1706 1
1963 1706 4
1965 1706 4
1987 1706 1
1990 1706 20
1992 1706 1
1996 1706 1
2031 1706 1
2045 1706 1
2057 1706 1
2059 1706 1
2062 1706 1
2067 1706 1
2076 1706 1
2105 1706 1
2149 1706 1
2162 1706 1
2193 1706 1
2215 1706 1
2218 1706 1
2232 1706 1
2277 1706 1
2306 1706 1
2360 1706 1
2470 1706 1
2485 1706 1
2498 1706 1
2500 1706 2
2600 1706 1
2609 1706 1
2640 1706 1
2698 1706 1
2727 1706 1
2737 1706 1
2742 1706 1
2760 1706 3
2787 1706 1
2791 1706 1
2906 1706 1
2916 1706 1
2918 1706 1
2942 1706 2
2943 1706 1
2960 1706 1
3042 1706 1
3053 1706 1
3103 1706 1
3207 1706 1
3216 1706 2
3256 1706 17
3286 1706 1
3295 1706 3
3305 1706 1
3309 1706 2
3336 1706 1
3455 1706 3
3479 1706 1
3498 1706 2
3507 1706 1
3518 1706 3
3520 1706 1
3521 1706 1
3573 1706 1
3608 1706 1
3634 1706 1
3668 1706 1
3714 1706 1
3762 1706 27
3766 1706 1
3769 1706 1
3787 1706 1
3806 1706 2
3891 1706 1
3901 1706 1
3922 1706 1
3925 1706 1
3949 1706 1
3980 1706 1
3991 1706 1
4028 1706 30
4040 1706 2
4059 1706 1
4060 1706 1
4070 1706 1
4155 1706 1
4172 1706 10
4256 1706 1
4385 1706 1
4400 1706 2
4403 1706 1
4406 1706 1
4430 1706 1
4431 1706 2
4456 1706 2
4493 1706 4
4560 1706 1
4582 1706 2
4601 1706 1
4609 1706 1
4668 1706 1
4681 1706 1
4690 1706 1
4758 1706 1
4790 1706 1
4838 1706 1
4843 1706 1
4857 1706 1
4889 1706 1
4900 1706 1
4923 1706 1
4979 1706 11
5069 1706 7
5090 1706 3
5093 1706 1
5238 1706 11
5254 1706 1
5288 1706 2
5423 1706 2
5438 1706 1
5474 1706 1
5522 1706 30
5576 1706 1
5595 1706 16
5603 1706 1
5633 1706 1
5699 1706 17
5705 1706 20
5721 1706 1
5831 1706 2
5872 1706 1
5916 1706 1
5927 1706 1
5948 1706 10
5970 1706 1
5972 1706 4
6026 1706 1
6034 1706 2
6093 1706 1
6151 1706 1
6216 1706 4
6233 1706 1
6276 1706 1
6296 1706 1
6308 1706 1
6376 1706 1
6386 1706 1
6407 1706 1
6451 1706 1
6456 1706 1
6465 1706 3
6485 1706 1
6510 1706 1
6526 1706 1
6582 1706 1
6587 1706 1
6635 1706 1
6660 1706 1
6661 1706 1
6674 1706 1
6723 1706 1
6731 1706 1
6740 1706 1
6755 1706 1
6829 1706 1
6889 1706 1
6900 1706 1
6963 1706 1
6986 1706 2
7066 1706 1
7081 1706 1
7101 1706 1
7114 1706 1
7135 1706 8
7181 1706 1
7199 1706 2
7203 1706 1
7223 1706 1
7224 1706 1
7274 1706 1
7309 1706 1
7401 1706 1
7461 1706 15
7465 1706 1
7530 1706 4
7587 1706 2
7625 1706 1
7747 1706 2
7814 1706 2
7873 1706 1
7892 1706 2
7905 1706 1
7950 1706 26
8017 1706 1
8204 1706 1
8219 1706 33
8256 1706 1
8356 1706 3
8370 1706 1
8418 1706 1
8443 1706 2
8542 1706 1
8586 1706 1
8589 1706 1
8721 1706 1
8764 1706 5
8813 1706 14
9051 1706 4
9052 1706 12
9145 1706 15
9171 1706 2
9250 1706 1
9269 1706 1
9319 1706 2
9328 1706 1
9383 1706 2
9465 1706 4
9467 1706 1
9500 1706 1
9516 1706 2
9517 1706 1
9520 1706 1
9570 1706 2
9598 1706 1
9608 1706 1
9800 1706 25
9842 1706 1
9919 1706 2
9921 1706 1
9960 1706 1
9972 1706 7
9977 1706 1
9987 1706 4
9993 1706 3
10040 1706 4
10055 1706 1
10066 1706 1
10076 1706 1
10112 1706 1
10121 1706 1
10152 1706 11
10182 1706 1
10191 1706 1
10330 1706 1
10332 1706 1
10334 1706 1
10349 1706 2
10384 1706 1
10416 1706 2
10420 1706 2
10532 1706 1
10535 1706 6
10552 1706 5
10566 1706 3
10587 1706 1
10593 1706 5
10595 1706 9
10602 1706 1
10608 1706 11
10617 1706 2
10618 1706 2
10631 1706 3
10642 1706 1
10672 1706 2
10691 1706 1
10694 1706 1
10710 1706 43
10713 1706 1
10740 1706 10
10756 1706 14
10780 1706 1
10790 1706 1
10791 1706 2
10866 1706 1
10997 1706 1
11074 1706 1
11083 1706 25
11092 1706 1
11224 1706 2
11251 1706 1
11252 1706 1
11268 1706 1
11278 1706 1
11352 1706 1
11437 1706 1
11448 1706 29
11499 1706 1
11551 1706 2
11667 1706 1
11710 1706 1
11727 1706 1
11734 1706 4
11788 1706 1
11790 1706 1
11888 1706 7
11893 1706 1
11905 1706 1
12017 1706 3
12049 1706 1
12050 1706 1
12151 1706 1
12205 1706 2
12231 1706 1
12232 1706 1
12265 1706 1
12299 1706 1
12309 1706 1
12312 1706 1
12362 1706 1
12406 1706 1
12442 1706 1
12481 1706 1
12487 1706 1
12581 1706 1
12582 1706 1
12583 1706 1
12589 1706 1
12627 1706 1
12648 1706 1
12672 1706 1
12681 1706 1
12706 1706 1
12754 1706 1
12838 1706 1
12862 1706 1
12893 1706 1
12980 1706 1
13006 1706 1
13051 1706 1
13126 1706 1
13128 1706 1
13129 1706 1
13131 1706 1
13237 1706 4
13249 1706 1
13299 1706 1
13303 1706 56
13334 1706 1
13457 1706 1
13497 1706 1
13621 1706 1
13712 1706 1
13718 1706 1
13721 1706 1
13732 1706 33
13772 1706 1
13779 1706 2
13784 1706 1
13828 1706 10
13862 1706 1
13903 1706 7
13963 1706 1
13969 1706 3
14098 1706 1
14145 1706 1
14213 1706 1
14219 1706 1
14225 1706 1
14248 1706 90
14250 1706 1
14423 1706 1
14470 1706 1
14483 1706 1
14589 1706 2
14620 1706 5
14624 1706 1
14682 1706 1
14689 1706 1
14746 1706 1
14749 1706 1
14761 1706 1
14772 1706 2
14829 1706 6
14856 1706 1
14949 1706 1
14971 1706 16
15029 1706 1
15079 1706 2
15159 1706 1
15180 1706 13
15198 1706 1
15212 1706 6
15213 1706 1
15271 1706 1
15302 1706 2
15420 1706 1
15443 1706 1
15542 1706 4
15574 1706 1
15595 1706 1
15616 1706 6
15633 1706 1
15726 1706 1
15739 1706 1
15746 1706 74
15831 1706 1
15858 1706 1
15888 1706 1
16057 1706 1
16089 1706 5
16098 1706 1
16099 1706 2
16108 1706 1
16112 1706 1
16141 1706 1
16189 1706 1
16286 1706 1
16289 1706 1
16433 1706 2
16539 1706 10
16540 1706 1
16568 1706 17
16587 1706 1
16664 1706 1
16666 1706 1
16714 1706 8
16719 1706 1
16745 1706 2
16793 1706 1
16843 1706 1
16960 1706 1
17027 1706 1
17040 1706 5
17125 1706 1
17157 1706 1
17202 1706 1
17327 1706 1
17385 1706 1
17390 1706 1
17424 1706 4
17443 1706 2
17453 1706 1
17465 1706 2
17471 1706 2
17551 1706 5
17598 1706 1
17626 1706 1
17719 1706 1
17749 1706 1
17809 1706 1
17845 1706 1
17849 1706 1
17872 1706 1
17888 1706 1
17907 1706 1
17917 1706 1
17991 1706 1
18121 1706 1
18138 1706 1
18145 1706 2
18174 1706 1
18186 1706 19
18191 1706 1
18241 1706 1
18331 1706 1
18366 1706 2
18375 1706 1
18402 1706 2
18412 1706 22
18486 1706 1
18502 1706 13
18504 1706 1
18527 1706 1
18553 1706 1
18664 1706 3
18741 1706 1
18766 1706 1
18776 1706 1
18780 1706 1
18785 1706 2
18870 1706 2
18975 1706 1
18998 1706 1
18999 1706 11
19031 1706 2
19039 1706 1
19049 1706 1
19060 1706 1
19084 1706 1
19140 1706 5
19155 1706 57
19160 1706 1
19170 1706 1
19176 1706 4
19185 1706 1
19200 1706 1
19245 1706 2
19248 1706 1
19249 1706 1
19251 1706 1
19253 1706 3
19264 1706 1
19286 1706 1
19335 1706 1
19411 1706 1
19421 1706 30
19462 1706 1
19463 1706 1
19505 1706 1
19521 1706 1
19539 1706 1
19594 1706 1
19620 1706 1
19641 1706 1
19643 1706 2
19798 1706 1
19801 1706 1
19802 1706 3
19803 1706 2
19828 1706 12
19832 1706 1
19886 1706 6
19920 1706 1
19991 1706 1
20153 1706 1
20156 1706 3
20185 1706 1
20187 1706 1
20213 1706 1
20265 1706 1
20290 1706 4
20354 1706 2
20398 1706 6
20473 1706 1
20544 1706 2
20568 1706 1
20623 1706 1
20639 1706 1
20650 1706 1
20680 1706 1
20762 1706 3
20769 1706 2
20770 1706 1
20778 1706 1
20779 1706 1
20809 1706 4
20811 1706 1
20819 1706 1
20869 1706 7
20872 1706 2
20881 1706 5
20889 1706 1
20905 1706 1
20906 1706 6
20932 1706 1
20936 1706 1
20949 1706 1
20993 1706 1
21018 1706 1
21046 1706 1
21059 1706 1
21194 1706 1
21197 1706 1
21215 1706 5
21229 1706 1
21256 1706 1
21276 1706 1
21327 1706 1
21337 1706 1
21362 1706 1
21388 1706 1
21412 1706 2
21415 1706 2
21441 1706 2
21447 1706 13
21513 1706 1
21514 1706 1
21537 1706 19
21544 1706 2
21601 1706 1
21615 1706 2
21631 1706 1
21650 1706 4
21710 1706 4
21762 1706 1
21807 1706 2
21863 1706 28
21869 1706 1
21899 1706 2
21946 1706 1
21971 1706 1
21976 1706 1
22010 1706 26
22041 1706 5
22068 1706 1
22144 1706 1
22306 1706 1
22307 1706 1
22315 1706 1
22357 1706 1
22429 1706 1
22472 1706 1
22489 1706 2
22547 1706 1
22551 1706 1
22556 1706 2
22566 1706 1
22644 1706 1
22651 1706 1
22652 1706 1
22694 1706 1
22726 1706 1
22744 1706 3
22751 1706 1
22752 1706 2
22795 1706 1
22799 1706 1
22836 1706 1
22865 1706 1
22883 1706 1
22964 1706 1
22981 1706 1
22987 1706 1
23068 1706 1
23074 1706 1
23078 1706 3
23081 1706 16
23124 1706 1
23126 1706 1
23129 1706 1
23207 1706 3
23232 1706 1
23257 1706 1
23307 1706 1
23327 1706 1
23336 1706 2
23341 1706 2
23378 1706 1
23385 1706 2
23389 1706 1
23555 1706 2
23609 1706 1
23634 1706 1
23666 1706 1
23692 1706 1
23748 1706 1
23766 1706 1
23776 1706 1
23779 1706 2
23795 1706 58
23796 1706 1
23839 1706 1
23868 1706 1
23887 1706 1
23899 1706 1
23944 1706 1
23960 1706 1
23963 1706 1
24023 1706 1
24050 1706 13
24088 1706 40
24168 1706 1
24185 1706 1
24218 1706 1
24252 1706 1
24283 1706 1
24342 1706 1
24348 1706 2
24373 1706 2
24406 1706 1
24426 1706 1
24543 1706 2
24651 1706 1
24661 1706 1
24674 1706 38
24758 1706 5
24978 1706 18
25036 1706 2
25046 1706 1
25123 1706 1
25142 1706 1
25191 1706 1
25199 1706 2
25265 1706 3
25291 1706 1
25343 1706 1
25463 1706 1
25466 1706 2
25511 1706 1
25524 1706 1
25589 1706 1
25637 1706 3
25700 1706 1
25742 1706 1
25785 1706 1
25793 1706 1
25796 1706 1
25824 1706 1
25851 1706 1
25858 1706 1
25914 1706 4
25975 1706 4
25988 1706 2
25991 1706 1
26014 1706 45
26032 1706 1
26083 1706 1
26169 1706 1
26180 1706 1
26183 1706 1
26184 1706 1
26186 1706 5
26211 1706 1
26223 1706 1
26235 1706 1
26250 1706 1
26263 1706 2
26286 1706 1
26319 1706 1
26339 1706 15
26451 1706 3
26455 1706 5
26479 1706 1
26518 1706 1
26593 1706 1
26606 1706 1
26655 1706 16
26671 1706 1
26729 1706 1
26743 1706 1
26749 1706 1
26825 1706 1
26891 1706 1
26898 1706 1
26901 1706 2
26913 1706 28
26968 1706 1
26969 1706 1
27031 1706 12
27040 1706 1
27056 1706 1
27063 1706 1
27073 1706 1
27089 1706 1
27090 1706 6
27195 1706 1
27242 1706 1
27469 1706 1
27495 1706 6
27508 1706 1
27513 1706 1
27519 1706 5
27521 1706 1
27561 1706 1
27602 1706 1
27617 1706 4
27651 1706 1
27653 1706 1
27659 1706 2
27671 1706 1
27682 1706 2
27721 1706 2
27724 1706 1
27793 1706 1
27795 1706 1
27803 1706 1
27838 1706 1
27848 1706 1
27893 1706 1
27958 1706 8
27960 1706 2
28012 1706 1
28227 1706 1
28273 1706 2
28309 1706 13
28324 1706 1
28424 1706 1
28426 1706 1
28524 1706 1
28581 1706 1
28609 1706 1
28614 1706 1
28688 1706 1
28745 1706 1
28760 1706 1
28772 1706 1
28926 1706 3
28947 1706 1
28962 1706 1
28969 1706 1
29017 1706 1
29035 1706 1
29136 1706 1
29161 1706 1
29227 1706 1
29247 1706 1
29266 1706 2
29271 1706 3
29294 1706 1
29296 1706 1
29303 1706 4
29349 1706 1
29355 1706 1
29406 1706 1
29415 1706 2
29440 1706 1
29450 1706 1
29451 1706 1
29462 1706 1
29463 1706 11
29466 1706 1
29497 1706 1
29506 1706 3
29509 1706 1
29512 1706 1
29533 1706 1
29551 1706 1
29568 1706 4
29590 1706 1
29600 1706 2
29618 1706 1
29620 1706 7
29651 1706 1
29652 1706 1
29660 1706 1
29698 1706 2
29734 1706 8
29738 1706 1
29782 1706 1
29795 1706 1
29796 1706 2
29854 1706 1
29915 1706 5
29932 1706 2
29943 1706 1
29949 1706 1
29962 1706 1
29983 1706 1
29984 1706 1
30009 1706 1
30029 1706 2
30037 1706 1
30052 1706 1
30071 1706 1
30082 1706 1
30084 1706 1
30105 1706 6
30109 1706 1
30126 1706 1
30136 1706 5
30147 1706 1
30161 1706 1
30170 1706 1
30179 1706 1
30202 1706 1
30248 1706 4
30282 1706 2
30379 1706 4
30404 1706 1
30414 1706 1
30429 1706 2
30434 1706 1
30529 1706 3
30537 1706 1
30548 1706 2
30562 1706 1
30567 1706 3
30570 1706 13
30630 1706 1
30656 1706 28
30708 1706 1
30770 1706 1
30798 1706 1
30838 1706 1
30849 1706 1
30872 1706 4
30895 1706 2
30912 1706 11
30927 1706 2
30934 1706 12
30936 1706 1
30950 1706 1
30958 1706 1
30970 1706 1
30971 1706 57
30972 1706 13
31001 1706 1
31025 1706 1
31179 1706 1
31189 1706 10
31258 1706 12
31278 1706 1
31339 1706 1
31358 1706 1
31399 1706 34
31421 1706 5
31561 1706 1
31709 1706 1
31729 1706 1
31810 1706 1
31812 1706 1
31831 1706 1
31832 1706 1
31856 1706 1
31869 1706 1
31924 1706 1
31950 1706 1
31971 1706 1
32023 1706 42
32029 1706 1
32030 1706 1
32068 1706 3
32070 1706 1
32083 1706 1
32165 1706 1
32216 1706 1
32323 1706 1
32350 1706 1
32399 1706 1
32447 1706 1
32527 1706 2
32566 1706 1
32594 1706 1
32696 1706 1
32697 1706 9
32698 1706 15
32699 1706 6
32700 1706 17
32702 1706 9
32703 1706 9
32704 1706 2
32706 1706 10
32707 1706 1
32709 1706 19
95 1707 1
167 1707 1
202 1707 2
211 1707 2
275 1707 1
317 1707 1
361 1707 1
411 1707 1
416 1707 1
493 1707 21
509 1707 1
525 1707 1
526 1707 1
557 1707 5
559 1707 3
624 1707 1
645 1707 2
685 1707 1
687 1707 3
743 1707 1
771 1707 1
800 1707 1
820 1707 1
827 1707 1
860 1707 3
909 1707 13
926 1707 1
942 1707 2
1030 1707 1
1058 1707 1
1110 1707 5
1163 1707 1
1202 1707 1
1204 1707 1
1288 1707 1
1298 1707 1
1330 1707 1
1363 1707 8
1368 1707 1
1374 1707 1
1436 1707 1
1506 1707 1
1539 1707 2
1547 1707 1
1636 1707 2
1724 1707 1
1727 1707 1
1728 1707 1
1846 1707 2
1873 1707 1
1963 1707 2
1965 1707 6
1990 1707 16
2013 1707 1
2062 1707 2
2171 1707 3
2208 1707 1
2210 1707 1
2222 1707 1
2232 1707 1
2280 1707 1
2374 1707 2
2394 1707 1
2485 1707 1
2493 1707 1
2542 1707 1
2544 1707 2
2577 1707 4
2641 1707 1
2655 1707 2
2737 1707 1
2760 1707 1
2791 1707 1
2912 1707 1
2940 1707 1
2960 1707 1
3048 1707 1
3056 1707 1
3256 1707 15
3303 1707 1
3447 1707 2
3455 1707 1
3458 1707 1
3478 1707 1
3579 1707 1
3605 1707 1
3617 1707 44
3634 1707 1
3658 1707 1
3668 1707 1
3676 1707 1
3714 1707 1
3762 1707 11
3806 1707 1
3816 1707 1
3874 1707 1
3878 1707 1
3896 1707 1
3897 1707 1
3949 1707 1
4028 1707 13
4050 1707 1
4055 1707 1
4065 1707 1
4066 1707 1
4091 1707 1
4106 1707 3
4134 1707 2
4165 1707 1
4172 1707 6
4335 1707 1
4344 1707 1
4400 1707 1
4435 1707 1
4456 1707 3
4493 1707 1
4542 1707 1
4565 1707 1
4664 1707 1
4721 1707 1
4728 1707 1
4747 1707 1
4806 1707 1
4843 1707 1
4849 1707 1
4892 1707 2
4895 1707 1
4934 1707 1
4959 1707 1
4979 1707 2
5069 1707 2
5090 1707 1
5094 1707 1
5109 1707 1
5125 1707 1
5175 1707 1
5218 1707 1
5238 1707 4
5304 1707 1
5315 1707 1
5331 1707 1
5351 1707 1
5358 1707 1
5393 1707 1
5423 1707 1
5434 1707 2
5522 1707 15
5536 1707 1
5595 1707 9
5612 1707 2
5699 1707 6
5702 1707 1
5705 1707 10
5818 1707 1
5857 1707 1
5858 1707 1
5873 1707 3
5918 1707 1
5945 1707 1
5948 1707 10
6020 1707 1
6091 1707 1
6093 1707 1
6151 1707 1
6202 1707 1
6213 1707 1
6216 1707 6
6236 1707 1
6238 1707 1
6259 1707 1
6298 1707 1
6381 1707 1
6395 1707 1
6451 1707 2
6582 1707 1
6584 1707 1
6660 1707 2
6969 1707 2
6986 1707 1
7076 1707 1
7114 1707 2
7116 1707 1
7135 1707 4
7214 1707 1
7224 1707 1
7227 1707 1
7255 1707 1
7341 1707 1
7461 1707 11
7463 1707 1
7516 1707 1
7534 1707 1
7548 1707 1
7584 1707 1
7587 1707 1
7593 1707 1
7724 1707 2
7747 1707 1
7779 1707 1
7950 1707 13
7951 1707 1
7957 1707 1
7981 1707 1
8017 1707 1
8033 1707 1
8219 1707 17
8410 1707 1
8418 1707 1
8448 1707 1
8543 1707 1
8732 1707 3
8813 1707 9
8887 1707 3
8890 1707 2
8977 1707 1
9015 1707 1
9051 1707 8
9087 1707 1
9145 1707 10
9171 1707 1
9178 1707 1
9217 1707 1
9221 1707 1
9403 1707 1
9465 1707 2
9467 1707 2
9493 1707 1
9500 1707 1
9570 1707 1
9590 1707 1
9598 1707 1
9637 1707 1
9642 1707 1
9799 1707 3
9800 1707 12
9815 1707 2
9858 1707 2
9887 1707 1
9904 1707 1
9919 1707 1
9954 1707 1
9964 1707 1
9972 1707 2
9987 1707 5
9993 1707 2
10042 1707 1
10060 1707 1
10092 1707 1
10138 1707 1
10152 1707 7
10189 1707 1
10221 1707 3
10349 1707 1
10389 1707 1
10441 1707 1
10535 1707 8
10552 1707 3
10593 1707 10
10595 1707 6
10610 1707 1
10631 1707 4
10638 1707 1
10642 1707 2
10669 1707 1
10678 1707 2
10679 1707 2
10680 1707 4
10681 1707 2
10682 1707 2
10685 1707 1
10690 1707 1
10692 1707 2
10696 1707 1
10697 1707 2
10701 1707 4
10710 1707 18
10740 1707 17
10756 1707 17
10851 1707 1
10859 1707 1
10868 1707 1
10894 1707 1
10917 1707 1
11083 1707 24
11176 1707 2
11224 1707 1
11226 1707 1
11268 1707 1
11297 1707 1
11352 1707 1
11448 1707 22
11499 1707 1
11512 1707 1
11684 1707 2
11734 1707 1
11790 1707 3
11840 1707 1
11876 1707 1
11888 1707 16
11893 1707 1
11910 1707 1
11939 1707 1
11941 1707 1
11995 1707 1
12049 1707 4
12215 1707 1
12231 1707 5
12276 1707 1
12312 1707 1
12362 1707 1
12428 1707 1
12480 1707 1
12524 1707 1
12528 1707 1
12589 1707 1
12611 1707 1
12704 1707 1
12876 1707 1
12994 1707 1
13024 1707 1
13051 1707 2
13059 1707 1
13127 1707 1
13130 1707 1
13210 1707 1
13217 1707 1
13237 1707 2
13249 1707 2
13303 1707 41
13313 1707 1
13319 1707 1
13358 1707 1
13497 1707 2
13532 1707 1
13547 1707 1
13646 1707 1
13694 1707 1
13732 1707 17
13828 1707 4
13831 1707 1
13903 1707 5
13971 1707 1
13972 1707 1
14224 1707 1
14225 1707 2
14247 1707 1
14248 1707 27
14523 1707 1
14526 1707 1
14620 1707 1
14622 1707 1
14749 1707 1
14829 1707 7
14926 1707 1
14949 1707 1
14971 1707 13
14981 1707 1
15106 1707 1
15180 1707 12
15198 1707 2
15212 1707 2
15271 1707 2
15357 1707 1
15389 1707 1
15402 1707 1
15440 1707 1
15517 1707 1
15537 1707 1
15542 1707 5
15571 1707 1
15595 1707 1
15616 1707 6
15641 1707 1
15739 1707 1
15746 1707 24
15753 1707 1
15911 1707 1
15914 1707 1
15925 1707 1
15927 1707 1
16089 1707 5
16097 1707 1
16141 1707 3
16177 1707 1
16225 1707 1
16286 1707 1
16301 1707 1
16311 1707 1
16398 1707 1
16436 1707 1
16487 1707 1
16539 1707 6
16545 1707 1
16568 1707 10
16597 1707 2
16640 1707 1
16687 1707 1
16714 1707 10
16807 1707 1
16821 1707 1
16829 1707 1
16902 1707 1
16934 1707 1
16989 1707 1
16997 1707 2
17039 1707 1
17040 1707 1
17075 1707 2
17086 1707 1
17107 1707 1
17115 1707 1
17121 1707 1
17144 1707 1
17159 1707 1
17224 1707 1
17258 1707 1
17394 1707 1
17421 1707 1
17424 1707 5
17450 1707 1
17465 1707 1
17469 1707 1
17471 1707 1
17551 1707 3
17589 1707 1
17638 1707 1
17795 1707 1
17803 1707 2
17834 1707 1
17846 1707 1
17920 1707 1
17978 1707 1
17984 1707 1
17990 1707 2
18068 1707 1
18081 1707 1
18145 1707 2
18147 1707 1
18149 1707 1
18186 1707 21
18225 1707 3
18332 1707 1
18402 1707 2
18412 1707 9
18445 1707 1
18447 1707 1
18502 1707 4
18527 1707 2
18530 1707 1
18553 1707 1
18664 1707 2
18781 1707 1
18878 1707 2
18976 1707 1
18993 1707 1
18999 1707 6
19031 1707 3
19039 1707 2
19073 1707 1
19093 1707 1
19140 1707 5
19142 1707 1
19153 1707 1
19155 1707 64
19162 1707 1
19170 1707 1
19176 1707 3
19180 1707 5
19182 1707 1
19215 1707 2
19247 1707 1
19248 1707 1
19249 1707 1
19253 1707 6
19262 1707 1
19349 1707 1
19352 1707 1
19411 1707 2
19421 1707 21
19462 1707 1
19505 1707 1
19511 1707 1
19539 1707 1
19595 1707 1
19656 1707 1
19801 1707 3
19802 1707 3
19806 1707 5
19828 1707 5
19832 1707 1
19886 1707 1
20150 1707 1
20151 1707 1
20156 1707 2
20185 1707 1
20187 1707 1
20237 1707 1
20238 1707 1
20251 1707 2
20354 1707 2
20398 1707 1
20576 1707 1
20586 1707 1
20623 1707 1
20625 1707 1
20631 1707 1
20638 1707 1
20639 1707 1
20655 1707 1
20685 1707 1
20690 1707 2
20692 1707 1
20749 1707 1
20762 1707 3
20764 1707 1
20769 1707 1
20778 1707 2
20809 1707 4
20869 1707 3
20874 1707 2
20881 1707 3
20904 1707 1
20906 1707 9
20918 1707 1
20962 1707 1
20974 1707 1
21043 1707 1
21058 1707 1
21085 1707 1
21215 1707 2
21216 1707 1
21230 1707 1
21244 1707 1
21256 1707 1
21301 1707 1
21377 1707 1
21379 1707 1
21389 1707 1
21412 1707 4
21441 1707 1
21447 1707 15
21513 1707 1
21537 1707 3
21544 1707 1
21553 1707 1
21586 1707 2
21595 1707 1
21615 1707 1
21627 1707 1
21631 1707 1
21650 1707 3
21707 1707 1
21710 1707 1
21725 1707 1
21750 1707 1
21863 1707 22
21866 1707 2
21873 1707 1
21881 1707 1
21899 1707 1
21976 1707 1
22008 1707 1
22010 1707 13
22038 1707 1
22041 1707 1
22152 1707 2
22242 1707 1
22327 1707 1
22377 1707 1
22489 1707 1
22550 1707 3
22553 1707 1
22563 1707 1
22583 1707 1
22589 1707 9
22740 1707 4
22744 1707 2
22790 1707 1
22811 1707 1
22863 1707 1
22865 1707 1
22896 1707 1
22922 1707 1
22987 1707 4
23081 1707 3
23085 1707 1
23094 1707 1
23207 1707 1
23228 1707 1
23304 1707 1
23336 1707 1
23385 1707 3
23424 1707 1
23555 1707 1
23608 1707 1
23613 1707 2
23666 1707 1
23779 1707 3
23795 1707 62
23839 1707 1
23860 1707 1
23888 1707 1
23899 1707 1
23947 1707 1
23993 1707 1
24008 1707 1
24048 1707 1
24050 1707 6
24088 1707 8
24191 1707 1
24192 1707 1
24283 1707 1
24287 1707 1
24317 1707 1
24373 1707 2
24406 1707 2
24587 1707 1
24634 1707 1
24674 1707 20
24680 1707 31
24732 1707 1
24758 1707 6
24763 1707 1
24782 1707 1
24789 1707 1
24809 1707 1
24852 1707 1
24887 1707 1
24888 1707 1
24893 1707 2
24947 1707 1
24978 1707 16
25029 1707 1
25046 1707 1
25106 1707 1
25148 1707 1
25169 1707 1
25182 1707 1
25199 1707 3
25268 1707 1
25397 1707 1
25466 1707 2
25468 1707 1
25482 1707 1
25485 1707 1
25511 1707 1
25513 1707 1
25630 1707 1
25676 1707 1
25893 1707 1
25914 1707 4
25975 1707 5
25988 1707 1
26014 1707 16
26024 1707 1
26138 1707 2
26169 1707 1
26184 1707 1
26186 1707 8
26238 1707 1
26250 1707 1
26263 1707 1
26286 1707 1
26309 1707 1
26319 1707 2
26339 1707 14
26341 1707 1
26450 1707 1
26455 1707 2
26655 1707 16
26743 1707 2
26825 1707 17
26901 1707 1
26913 1707 21
26959 1707 1
27031 1707 9
27048 1707 2
27065 1707 1
27066 1707 1
27090 1707 4
27227 1707 1
27240 1707 1
27281 1707 1
27351 1707 1
27414 1707 1
27440 1707 1
27469 1707 1
27495 1707 2
27519 1707 2
27526 1707 1
27547 1707 1
27561 1707 1
27617 1707 4
27657 1707 1
27659 1707 1
27663 1707 1
27666 1707 1
27671 1707 1
27682 1707 4
27685 1707 1
27712 1707 1
27827 1707 6
27848 1707 1
27852 1707 1
27856 1707 1
27866 1707 1
27869 1707 2
27958 1707 10
27960 1707 1
28012 1707 1
28076 1707 1
28246 1707 1
28275 1707 1
28290 1707 1
28306 1707 2
28309 1707 2
28328 1707 1
28382 1707 1
28555 1707 1
28593 1707 1
28760 1707 1
28835 1707 1
28896 1707 1
28984 1707 1
28990 1707 1
29073 1707 2
29092 1707 1
29243 1707 1
29266 1707 1
29268 1707 1
29271 1707 3
29272 1707 1
29294 1707 3
29303 1707 2
29349 1707 1
29363 1707 1
29408 1707 1
29443 1707 1
29445 1707 1
29452 1707 1
29463 1707 11
29477 1707 3
29506 1707 15
29515 1707 1
29533 1707 3
29539 1707 1
29568 1707 2
29620 1707 6
29634 1707 1
29716 1707 1
29734 1707 3
29782 1707 3
29795 1707 1
29813 1707 1
29915 1707 6
29942 1707 1
29943 1707 2
29984 1707 1
29987 1707 1
30037 1707 2
30071 1707 1
30082 1707 1
30093 1707 1
30105 1707 13
30107 1707 1
30136 1707 6
30170 1707 2
30248 1707 3
30313 1707 1
30368 1707 1
30379 1707 1
30406 1707 1
30429 1707 3
30443 1707 1
30476 1707 1
30495 1707 1
30529 1707 1
30537 1707 1
30562 1707 2
30567 1707 3
30570 1707 5
30629 1707 1
30656 1707 13
30659 1707 1
30798 1707 3
30852 1707 1
30872 1707 4
30874 1707 1
30912 1707 4
30934 1707 5
30958 1707 1
30971 1707 30
30972 1707 2
31076 1707 21
31108 1707 1
31189 1707 5
31258 1707 12
31399 1707 5
31421 1707 4
31562 1707 1
31669 1707 1
31729 1707 2
31760 1707 2
31787 1707 3
31869 1707 1
31916 1707 1
31929 1707 1
31950 1707 3
31964 1707 1
31984 1707 1
31998 1707 1
32002 1707 1
32014 1707 1
32023 1707 24
32048 1707 1
32083 1707 1
32209 1707 1
32323 1707 1
32349 1707 2
32443 1707 1
32596 1707 1
32694 1707 1
32697 1707 3
32698 1707 8
32699 1707 13
32700 1707 5
32702 1707 2
32703 1707 12
32706 1707 3
32709 1707 4
43 1708 1
71 1708 1
82 1708 1
95 1708 1
122 1708 1
167 1708 2
211 1708 1
224 1708 1
227 1708 1
264 1708 1
277 1708 1
327 1708 1
392 1708 1
438 1708 1
493 1708 7
500 1708 1
529 1708 1
557 1708 2
584 1708 1
595 1708 1
632 1708 1
698 1708 1
762 1708 1
800 1708 2
812 1708 1
860 1708 2
909 1708 4
929 1708 1
941 1708 1
1017 1708 1
1020 1708 2
1110 1708 2
1253 1708 1
1287 1708 1
1352 1708 1
1363 1708 5
1405 1708 1
1482 1708 1
1490 1708 1
1506 1708 1
1562 1708 2
1565 1708 1
1724 1708 1
1868 1708 1
1963 1708 2
1965 1708 4
1974 1708 1
1990 1708 6
2008 1708 1
2013 1708 1
2031 1708 1
2041 1708 1
2062 1708 1
2084 1708 1
2198 1708 1
2199 1708 1
2208 1708 1
2232 1708 1
2238 1708 3
2301 1708 4
2302 1708 1
2317 1708 1
2318 1708 1
2485 1708 2
2644 1708 1
2814 1708 1
2862 1708 1
2916 1708 2
2943 1708 2
2997 1708 1
3003 1708 1
3060 1708 1
3254 1708 1
3256 1708 2
3295 1708 2
3309 1708 1
3319 1708 1
3488 1708 1
3503 1708 1
3518 1708 1
3531 1708 1
3540 1708 1
3551 1708 1
3762 1708 7
3766 1708 2
3828 1708 1
3865 1708 1
3878 1708 2
3891 1708 1
3945 1708 1
3957 1708 1
4028 1708 8
4041 1708 1
4047 1708 12
4050 1708 1
4172 1708 1
4233 1708 1
4435 1708 2
4486 1708 1
4577 1708 1
4607 1708 1
4664 1708 1
4689 1708 1
4775 1708 1
4837 1708 1
4858 1708 2
4893 1708 1
4921 1708 1
4931 1708 1
4935 1708 1
4949 1708 1
4951 1708 1
4959 1708 1
5028 1708 1
5061 1708 1
5069 1708 2
5090 1708 2
5098 1708 2
5134 1708 1
5135 1708 1
5185 1708 1
5234 1708 1
5238 1708 8
5288 1708 1
5292 1708 1
5318 1708 1
5326 1708 1
5380 1708 1
5388 1708 1
5426 1708 1
5475 1708 1
5492 1708 1
5522 1708 9
5524 1708 1
5553 1708 2
5595 1708 8
5617 1708 1
5629 1708 1
5635 1708 1
5649 1708 1
5699 1708 3
5705 1708 1
5723 1708 1
5731 1708 1
5767 1708 1
5770 1708 1
5835 1708 1
5870 1708 1
5871 1708 1
5874 1708 1
5915 1708 1
5931 1708 1
5948 1708 7
5958 1708 1
5965 1708 1
5972 1708 1
6064 1708 1
6093 1708 3
6216 1708 4
6296 1708 1
6298 1708 1
6443 1708 1
6452 1708 1
6527 1708 1
6559 1708 1
6584 1708 1
6587 1708 3
6817 1708 1
6883 1708 1
6885 1708 1
6889 1708 1
6897 1708 1
6923 1708 1
6948 1708 1
6986 1708 1
6987 1708 1
7081 1708 1
7101 1708 1
7135 1708 1
7160 1708 2
7170 1708 2
7187 1708 1
7214 1708 1
7253 1708 1
7345 1708 5
7427 1708 1
7448 1708 1
7461 1708 4
7587 1708 1
7592 1708 1
7593 1708 2
7625 1708 1
7728 1708 1
7748 1708 1
7789 1708 4
7831 1708 1
7906 1708 1
7950 1708 4
8017 1708 1
8219 1708 3
8356 1708 1
8507 1708 1
8542 1708 1
8732 1708 1
8813 1708 3
8838 1708 1
8890 1708 3
9051 1708 2
9067 1708 1
9102 1708 1
9104 1708 1
9145 1708 2
9178 1708 1
9465 1708 1
9517 1708 1
9543 1708 1
9591 1708 1
9598 1708 1
9607 1708 1
9608 1708 1
9610 1708 2
9640 1708 1
9799 1708 1
9800 1708 5
9814 1708 1
9815 1708 1
9828 1708 2
9887 1708 1
9987 1708 4
9993 1708 1
10041 1708 1
10060 1708 1
10068 1708 1
10152 1708 3
10218 1708 1
10221 1708 1
10310 1708 1
10416 1708 1
10458 1708 1
10489 1708 1
10532 1708 1
10535 1708 10
10552 1708 4
10593 1708 17
10595 1708 9
10610 1708 1
10631 1708 1
10643 1708 1
10672 1708 1
10690 1708 1
10691 1708 1
10692 1708 2
10697 1708 1
10710 1708 6
10740 1708 3
10756 1708 3
10770 1708 1
10772 1708 1
10780 1708 2
10851 1708 1
10863 1708 1
10995 1708 1
11051 1708 1
11083 1708 9
11092 1708 1
11109 1708 1
11132 1708 1
11185 1708 1
11309 1708 2
11397 1708 1
11448 1708 3
11457 1708 1
11548 1708 1
11734 1708 2
11854 1708 1
11870 1708 1
11878 1708 1
11888 1708 7
11891 1708 1
11896 1708 1
11905 1708 1
11918 1708 1
11939 1708 1
12049 1708 3
12151 1708 2
12160 1708 2
12210 1708 1
12215 1708 1
12231 1708 2
12306 1708 2
12309 1708 1
12312 1708 1
12386 1708 1
12405 1708 1
12582 1708 1
12589 1708 1
12604 1708 1
12608 1708 1
12611 1708 1
12619 1708 1
12630 1708 1
12639 1708 1
12727 1708 1
12862 1708 1
12951 1708 1
12969 1708 1
13002 1708 1
13009 1708 1
13024 1708 1
13051 1708 1
13127 1708 2
13131 1708 1
13163 1708 1
13194 1708 1
13237 1708 2
13249 1708 4
13303 1708 27
13458 1708 1
13463 1708 1
13532 1708 1
13550 1708 1
13676 1708 1
13712 1708 4
13732 1708 9
13772 1708 1
13859 1708 1
13860 1708 1
13897 1708 1
13902 1708 1
13921 1708 1
13972 1708 1
14010 1708 1
14230 1708 1
14246 1708 1
14248 1708 7
14250 1708 1
14255 1708 1
14455 1708 1
14460 1708 1
14471 1708 1
14519 1708 1
14532 1708 1
14686 1708 1
14690 1708 1
14749 1708 1
14752 1708 1
14769 1708 1
14829 1708 2
14971 1708 5
15019 1708 1
15177 1708 1
15180 1708 4
15212 1708 2
15226 1708 1
15271 1708 1
15302 1708 2
15308 1708 1
15347 1708 1
15440 1708 1
15475 1708 1
15542 1708 1
15565 1708 1
15595 1708 3
15616 1708 2
15746 1708 8
15848 1708 1
15858 1708 1
15894 1708 1
15912 1708 1
15914 1708 1
16055 1708 1
16097 1708 1
16108 1708 1
16141 1708 2
16169 1708 1
16305 1708 1
16380 1708 1
16436 1708 1
16487 1708 1
16539 1708 4
16540 1708 1
16542 1708 1
16568 1708 3
16578 1708 1
16600 1708 1
16617 1708 1
16622 1708 1
16629 1708 1
16632 1708 1
16664 1708 1
16707 1708 1
16714 1708 4
16805 1708 1
16807 1708 2
16816 1708 3
16902 1708 2
16959 1708 1
17060 1708 1
17086 1708 1
17107 1708 1
17220 1708 1
17249 1708 1
17327 1708 1
17372 1708 1
17393 1708 1
17424 1708 3
17450 1708 5
17465 1708 1
17469 1708 1
17517 1708 1
17589 1708 1
17598 1708 2
17717 1708 1
17809 1708 1
17841 1708 1
17848 1708 1
17872 1708 1
17883 1708 1
17888 1708 1
17905 1708 1
17942 1708 1
17987 1708 1
18011 1708 1
18145 1708 7
18147 1708 2
18157 1708 1
18191 1708 1
18220 1708 1
18239 1708 1
18240 1708 1
18250 1708 1
18375 1708 1
18402 1708 1
18412 1708 5
18447 1708 1
18486 1708 1
18703 1708 1
18787 1708 1
18897 1708 1
18981 1708 1
18999 1708 2
19036 1708 1
19060 1708 5
19098 1708 1
19140 1708 2
19148 1708 1
19155 1708 49
19176 1708 10
19180 1708 1
19247 1708 1
19264 1708 1
19395 1708 3
19421 1708 9
19462 1708 1
19496 1708 1
19539 1708 1
19571 1708 1
19709 1708 1
19713 1708 1
19738 1708 1
19775 1708 1
19801 1708 3
19806 1708 1
19828 1708 4
19886 1708 1
19908 1708 1
19970 1708 2
19997 1708 1
20011 1708 1
20080 1708 1
20124 1708 1
20150 1708 1
20156 1708 1
20172 1708 1
20237 1708 1
20238 1708 1
20246 1708 1
20251 1708 2
20268 1708 1
20270 1708 2
20354 1708 4
20395 1708 1
20466 1708 3
20502 1708 1
20543 1708 2
20623 1708 1
20655 1708 1
20658 1708 1
20758 1708 2
20762 1708 1
20769 1708 1
20770 1708 2
20778 1708 1
20850 1708 1
20881 1708 1
20893 1708 1
20903 1708 1
20905 1708 1
20906 1708 3
20935 1708 1
20962 1708 1
21041 1708 1
21054 1708 1
21070 1708 1
21115 1708 1
21215 1708 1
21247 1708 1
21276 1708 2
21327 1708 1
21337 1708 1
21345 1708 1
21377 1708 1
21396 1708 1
21412 1708 2
21441 1708 1
21447 1708 6
21450 1708 1
21513 1708 1
21537 1708 1
21548 1708 1
21615 1708 1
21650 1708 4
21863 1708 11
21869 1708 1
21899 1708 1
21901 1708 1
21976 1708 1
22010 1708 6
22036 1708 1
22041 1708 1
22059 1708 1
22262 1708 1
22301 1708 1
22306 1708 1
22377 1708 2
22430 1708 1
22489 1708 1
22521 1708 1
22550 1708 1
22553 1708 3
22556 1708 1
22568 1708 1
22589 1708 1
22590 1708 15
22643 1708 1
22656 1708 1
22740 1708 2
22755 1708 1
22861 1708 1
22869 1708 1
22939 1708 1
22987 1708 1
23081 1708 3
23129 1708 1
23207 1708 1
23257 1708 1
23307 1708 1
23419 1708 1
23442 1708 1
23547 1708 1
23611 1708 1
23613 1708 1
23666 1708 1
23718 1708 1
23779 1708 2
23794 1708 1
23795 1708 49
23839 1708 1
23847 1708 1
23882 1708 1
23910 1708 1
23911 1708 1
23956 1708 1
23960 1708 1
24037 1708 1
24050 1708 2
24088 1708 5
24172 1708 1
24176 1708 1
24195 1708 1
24283 1708 1
24373 1708 2
24383 1708 1
24578 1708 1
24587 1708 1
24610 1708 1
24666 1708 1
24674 1708 9
24675 1708 1
24705 1708 2
24758 1708 3
24839 1708 1
24887 1708 3
24893 1708 2
24978 1708 2
24987 1708 1
25124 1708 1
25178 1708 1
25191 1708 1
25199 1708 1
25216 1708 2
25261 1708 1
25265 1708 1
25459 1708 1
25500 1708 1
25525 1708 1
25582 1708 1
25600 1708 2
25637 1708 1
25796 1708 1
25914 1708 4
25947 1708 1
25973 1708 1
25975 1708 5
26014 1708 10
26027 1708 1
26070 1708 1
26169 1708 2
26185 1708 1
26186 1708 3
26227 1708 1
26268 1708 1
26270 1708 1
26289 1708 1
26325 1708 1
26339 1708 10
26450 1708 1
26451 1708 1
26455 1708 3
26498 1708 1
26612 1708 2
26655 1708 2
26705 1708 1
26720 1708 1
26825 1708 5
26839 1708 2
26840 1708 5
26897 1708 1
26902 1708 1
26913 1708 5
27031 1708 3
27048 1708 1
27065 1708 1
27090 1708 4
27098 1708 1
27144 1708 2
27174 1708 1
27295 1708 1
27386 1708 1
27480 1708 1
27519 1708 2
27561 1708 1
27628 1708 3
27656 1708 1
27659 1708 1
27682 1708 4
27708 1708 1
27733 1708 1
27817 1708 1
27827 1708 1
27845 1708 1
27855 1708 2
27884 1708 3
27958 1708 6
27960 1708 1
28015 1708 2
28074 1708 1
28139 1708 1
28209 1708 1
28240 1708 1
28271 1708 1
28273 1708 1
28309 1708 2
28390 1708 1
28401 1708 2
28467 1708 1
28553 1708 1
28584 1708 1
28613 1708 1
28663 1708 1
28702 1708 1
28741 1708 2
28758 1708 1
28759 1708 1
28833 1708 4
28929 1708 2
28947 1708 1
28985 1708 2
28994 1708 1
29035 1708 1
29073 1708 2
29077 1708 1
29176 1708 1
29227 1708 1
29247 1708 1
29271 1708 3
29294 1708 3
29324 1708 1
29349 1708 1
29404 1708 1
29406 1708 3
29408 1708 1
29450 1708 1
29452 1708 4
29459 1708 1
29463 1708 7
29506 1708 6
29515 1708 2
29539 1708 1
29568 1708 3
29569 1708 1
29698 1708 1
29734 1708 2
29738 1708 2
29741 1708 2
29744 1708 1
29789 1708 2
29795 1708 1
29811 1708 1
29816 1708 2
29826 1708 1
29867 1708 1
29894 1708 1
29904 1708 1
29910 1708 1
29982 1708 1
29984 1708 1
30031 1708 1
30037 1708 1
30075 1708 1
30082 1708 1
30093 1708 1
30105 1708 5
30107 1708 1
30136 1708 3
30147 1708 1
30156 1708 1
30166 1708 1
30248 1708 1
30282 1708 1
30339 1708 1
30350 1708 1
30379 1708 1
30406 1708 2
30429 1708 2
30430 1708 3
30541 1708 1
30562 1708 1
30567 1708 34
30570 1708 2
30607 1708 1
30656 1708 3
30659 1708 1
30732 1708 1
30789 1708 1
30854 1708 1
30872 1708 1
30874 1708 1
30912 1708 2
30934 1708 3
30950 1708 1
30971 1708 6
30972 1708 3
31014 1708 1
31076 1708 32
31127 1708 2
31178 1708 1
31189 1708 3
31206 1708 1
31258 1708 4
31399 1708 4
31551 1708 1
31662 1708 1
31669 1708 1
31709 1708 1
31760 1708 2
31787 1708 8
31821 1708 1
31911 1708 1
31924 1708 1
31946 1708 1
31950 1708 3
31964 1708 4
31992 1708 1
32014 1708 2
32017 1708 1
32023 1708 4
32100 1708 1
32106 1708 1
32191 1708 1
32194 1708 1
32229 1708 1
32323 1708 1
32346 1708 1
32437 1708 2
32523 1708 1
32527 1708 1
32582 1708 1
32646 1708 2
32688 1708 1
32696 1708 1
32697 1708 3
32698 1708 1
32699 1708 15
32700 1708 9
32702 1708 2
32703 1708 4
32706 1708 3
32707 1708 1
32709 1708 4
43 1709 2
68 1709 1
90 1709 1
121 1709 1
211 1709 2
413 1709 2
416 1709 5
443 1709 1
449 1709 1
483 1709 1
493 1709 3
552 1709 1
557 1709 1
584 1709 1
598 1709 1
611 1709 1
724 1709 1
858 1709 1
860 1709 25
863 1709 1
925 1709 1
1058 1709 1
1202 1709 1
1363 1709 8
1419 1709 1
1468 1709 1
1494 1709 1
1547 1709 2
1555 1709 1
1628 1709 1
1718 1709 1
1723 1709 17
1821 1709 1
1843 1709 1
1846 1709 1
1877 1709 1
1963 1709 1
1965 1709 4
1975 1709 1
1990 1709 3
2004 1709 1
2057 1709 1
2078 1709 1
2198 1709 1
2215 1709 1
2225 1709 3
2277 1709 1
2301 1709 1
2313 1709 1
2391 1709 1
2485 1709 1
2916 1709 1
2942 1709 1
2943 1709 2
2984 1709 1
3003 1709 1
3042 1709 1
3256 1709 4
3357 1709 1
3481 1709 1
3531 1709 1
3546 1709 1
3608 1709 1
3617 1709 1
3668 1709 1
3759 1709 1
3762 1709 7
3798 1709 1
3983 1709 1
4028 1709 11
4039 1709 1
4041 1709 1
4042 1709 1
4047 1709 5
4090 1709 1
4111 1709 1
4172 1709 2
4222 1709 15
4254 1709 1
4316 1709 1
4360 1709 1
4400 1709 1
4415 1709 1
4434 1709 1
4536 1709 1
4721 1709 1
4728 1709 1
4979 1709 4
5069 1709 1
5090 1709 1
5238 1709 4
5318 1709 1
5374 1709 1
5380 1709 1
5389 1709 1
5475 1709 3
5522 1709 3
5595 1709 7
5636 1709 1
5671 1709 1
5699 1709 2
5705 1709 1
5773 1709 1
5817 1709 1
5835 1709 1
5851 1709 1
5858 1709 1
5859 1709 1
5902 1709 1
5912 1709 1
5916 1709 1
5948 1709 3
5955 1709 1
5986 1709 1
6020 1709 5
6216 1709 4
6377 1709 1
6380 1709 1
6465 1709 1
6529 1709 1
6602 1709 1
6635 1709 1
6638 1709 1
6660 1709 1
6723 1709 1
6743 1709 1
6889 1709 1
6941 1709 1
6992 1709 1
6993 1709 1
7094 1709 1
7112 1709 1
7129 1709 1
7135 1709 3
7170 1709 1
7203 1709 1
7204 1709 1
7252 1709 1
7345 1709 5
7461 1709 6
7516 1709 2
7779 1709 1
7789 1709 1
7877 1709 1
7892 1709 1
7950 1709 2
8078 1709 1
8130 1709 1
8219 1709 12
8339 1709 2
8523 1709 1
8543 1709 1
8777 1709 1
8813 1709 1
8875 1709 63
8878 1709 1
8890 1709 1
8954 1709 1
9026 1709 1
9145 1709 4
9171 1709 2
9233 1709 1
9333 1709 1
9409 1709 1
9465 1709 2
9517 1709 1
9623 1709 1
9630 1709 1
9635 1709 1
9642 1709 1
9704 1709 1
9706 1709 1
9779 1709 1
9799 1709 1
9800 1709 5
9808 1709 1
9828 1709 1
9849 1709 1
9862 1709 1
9993 1709 1
10040 1709 1
10060 1709 2
10076 1709 1
10117 1709 1
10152 1709 3
10379 1709 1
10443 1709 1
10445 1709 1
10532 1709 2
10535 1709 9
10552 1709 3
10562 1709 1
10564 1709 1
10593 1709 13
10595 1709 5
10610 1709 3
10638 1709 1
10672 1709 1
10678 1709 2
10692 1709 2
10693 1709 1
10710 1709 11
10730 1709 1
10740 1709 4
10756 1709 3
10779 1709 1
10780 1709 1
10790 1709 1
10791 1709 1
10868 1709 1
10890 1709 1
10918 1709 1
11083 1709 2
11092 1709 1
11108 1709 2
11109 1709 1
11265 1709 1
11268 1709 1
11448 1709 5
11553 1709 1
11651 1709 1
11666 1709 1
11819 1709 1
11870 1709 1
11888 1709 7
11903 1709 1
11939 1709 1
12017 1709 1
12111 1709 1
12231 1709 1
12238 1709 1
12276 1709 1
12348 1709 1
12363 1709 1
12395 1709 1
12528 1709 1
12582 1709 1
12583 1709 1
12584 1709 1
12663 1709 1
12672 1709 1
12716 1709 1
12788 1709 1
12822 1709 1
12842 1709 1
12874 1709 1
13009 1709 1
13065 1709 1
13122 1709 1
13127 1709 1
13141 1709 1
13237 1709 2
13249 1709 2
13260 1709 1
13274 1709 1
13303 1709 18
13457 1709 1
13508 1709 1
13635 1709 1
13702 1709 1
13732 1709 1
13828 1709 1
13903 1709 1
13967 1709 2
13971 1709 2
13972 1709 1
14145 1709 1
14225 1709 1
14231 1709 1
14246 1709 1
14248 1709 11
14253 1709 1
14259 1709 1
14502 1709 1
14746 1709 1
14752 1709 1
14829 1709 2
14971 1709 7
15180 1709 2
15377 1709 1
15378 1709 1
15420 1709 1
15480 1709 1
15517 1709 3
15537 1709 1
15542 1709 3
15560 1709 1
15565 1709 1
15571 1709 1
15616 1709 3
15746 1709 57
15874 1709 1
15912 1709 1
15927 1709 1
16080 1709 1
16301 1709 1
16362 1709 1
16420 1709 1
16436 1709 2
16478 1709 1
16540 1709 2
16568 1709 6
16597 1709 2
16607 1709 1
16640 1709 1
16714 1709 3
16715 1709 2
16816 1709 2
16830 1709 1
16993 1709 1
17040 1709 2
17224 1709 1
17414 1709 1
17424 1709 2
17450 1709 1
17464 1709 1
17506 1709 1
17521 1709 1
17551 1709 4
17598 1709 2
17653 1709 1
17849 1709 1
17925 1709 1
18145 1709 2
18186 1709 2
18202 1709 1
18225 1709 1
18239 1709 1
18270 1709 1
18402 1709 1
18412 1709 11
18485 1709 1
18500 1709 1
18502 1709 3
18778 1709 1
18878 1709 1
18999 1709 1
19014 1709 1
19039 1709 1
19072 1709 1
19082 1709 1
19086 1709 1
19111 1709 1
19113 1709 1
19140 1709 2
19155 1709 93
19176 1709 5
19180 1709 2
19216 1709 1
19245 1709 1
19253 1709 8
19264 1709 2
19279 1709 1
19322 1709 1
19352 1709 1
19386 1709 1
19396 1709 1
19421 1709 6
19462 1709 1
19511 1709 1
19598 1709 1
19666 1709 1
19802 1709 2
19826 1709 1
19828 1709 1
19829 1709 1
19832 1709 1
20009 1709 1
20039 1709 2
20096 1709 1
20145 1709 1
20156 1709 2
20172 1709 1
20180 1709 1
20238 1709 1
20246 1709 2
20331 1709 1
20340 1709 1
20354 1709 3
20623 1709 1
20650 1709 2
20655 1709 1
20672 1709 1
20709 1709 1
20749 1709 1
20762 1709 1
20770 1709 1
20778 1709 3
20807 1709 1
20809 1709 2
20850 1709 1
20869 1709 3
20881 1709 2
20906 1709 3
21032 1709 1
21043 1709 1
21115 1709 1
21244 1709 1
21307 1709 1
21327 1709 1
21345 1709 1
21377 1709 1
21410 1709 1
21412 1709 1
21441 1709 2
21447 1709 7
21453 1709 1
21537 1709 3
21544 1709 1
21608 1709 1
21650 1709 1
21786 1709 1
21836 1709 1
21863 1709 11
21866 1709 2
21901 1709 1
21986 1709 1
22010 1709 3
22051 1709 1
22055 1709 1
22259 1709 1
22359 1709 1
22498 1709 1
22512 1709 1
22518 1709 1
22521 1709 1
22550 1709 1
22553 1709 2
22567 1709 1
22568 1709 1
22576 1709 1
22589 1709 1
22590 1709 6
22740 1709 1
22752 1709 1
22755 1709 1
22798 1709 1
22820 1709 1
22869 1709 1
22883 1709 1
22922 1709 1
22932 1709 1
22964 1709 1
22993 1709 1
23081 1709 1
23107 1709 1
23129 1709 1
23225 1709 1
23276 1709 1
23336 1709 1
23442 1709 1
23675 1709 1
23761 1709 1
23774 1709 1
23795 1709 42
23847 1709 1
23992 1709 1
24008 1709 1
24012 1709 1
24050 1709 2
24088 1709 4
24120 1709 1
24192 1709 1
24258 1709 1
24283 1709 1
24287 1709 1
24373 1709 1
24380 1709 1
24406 1709 1
24673 1709 1
24674 1709 7
24705 1709 1
24732 1709 3
24759 1709 1
24845 1709 1
24893 1709 1
24978 1709 7
25067 1709 1
25078 1709 1
25162 1709 1
25191 1709 2
25192 1709 1
25199 1709 2
25259 1709 1
25265 1709 1
25341 1709 1
25384 1709 1
25461 1709 2
25496 1709 1
25499 1709 1
25569 1709 2
25637 1709 2
25654 1709 1
25680 1709 1
25706 1709 1
25732 1709 1
25733 1709 1
25772 1709 1
25914 1709 1
25975 1709 39
25979 1709 1
25988 1709 1
26012 1709 1
26014 1709 6
26185 1709 1
26186 1709 5
26195 1709 1
26227 1709 1
26250 1709 1
26302 1709 1
26308 1709 1
26339 1709 6
26449 1709 1
26451 1709 1
26455 1709 1
26655 1709 3
26667 1709 1
26670 1709 1
26699 1709 1
26825 1709 9
26839 1709 2
26840 1709 1
26855 1709 1
26889 1709 1
26897 1709 1
26901 1709 1
26913 1709 11
26928 1709 1
26941 1709 1
27031 1709 8
27042 1709 1
27063 1709 19
27090 1709 4
27091 1709 1
27133 1709 1
27384 1709 1
27414 1709 1
27495 1709 2
27501 1709 1
27508 1709 1
27519 1709 1
27617 1709 3
27659 1709 1
27660 1709 1
27662 1709 2
27682 1709 3
27761 1709 1
27827 1709 3
27848 1709 1
27880 1709 1
27884 1709 3
27889 1709 1
27948 1709 1
27958 1709 3
27960 1709 3
28227 1709 1
28306 1709 1
28309 1709 3
28390 1709 1
28401 1709 1
28574 1709 1
28609 1709 2
28632 1709 1
28644 1709 1
28833 1709 5
28929 1709 2
29073 1709 1
29092 1709 1
29119 1709 1
29216 1709 1
29271 1709 1
29349 1709 2
29406 1709 1
29408 1709 1
29443 1709 1
29452 1709 1
29463 1709 5
29477 1709 1
29506 1709 3
29509 1709 1
29512 1709 1
29533 1709 1
29563 1709 1
29579 1709 1
29620 1709 1
29634 1709 1
29652 1709 1
29660 1709 1
29702 1709 1
29734 1709 1
29782 1709 1
29789 1709 2
29795 1709 1
29811 1709 2
29813 1709 1
29910 1709 1
29915 1709 2
29929 1709 1
29984 1709 2
30029 1709 1
30037 1709 1
30052 1709 1
30082 1709 1
30105 1709 6
30136 1709 3
30170 1709 2
30281 1709 1
30383 1709 1
30404 1709 1
30406 1709 1
30429 1709 2
30430 1709 3
30484 1709 1
30562 1709 2
30570 1709 4
30586 1709 1
30656 1709 3
30732 1709 1
30849 1709 2
30852 1709 2
30855 1709 2
30872 1709 4
30895 1709 1
30912 1709 2
30927 1709 1
30934 1709 6
30936 1709 1
30971 1709 11
30972 1709 2
30989 1709 1
31076 1709 13
31189 1709 2
31258 1709 2
31276 1709 1
31399 1709 1
31414 1709 1
31421 1709 2
31422 1709 1
31556 1709 1
31617 1709 1
31638 1709 1
31663 1709 1
31760 1709 2
31856 1709 1
31929 1709 1
31946 1709 1
31950 1709 3
31951 1709 1
31964 1709 1
31986 1709 1
32002 1709 1
32014 1709 1
32015 1709 1
32023 1709 6
32024 1709 1
32040 1709 1
32048 1709 1
32068 1709 1
32073 1709 1
32106 1709 1
32212 1709 1
32216 1709 1
32432 1709 1
32435 1709 1
32437 1709 1
32449 1709 1
32527 1709 1
32543 1709 1
32544 1709 1
32582 1709 1
32645 1709 1
32646 1709 5
32650 1709 1
32695 1709 1
32697 1709 2
32698 1709 2
32699 1709 14
32700 1709 17
32702 1709 8
32703 1709 12
32704 1709 1
32706 1709 8
32707 1709 2
32709 1709 12
32733 1709 1
43 1710 2
71 1710 1
249 1710 1
317 1710 1
465 1710 1
493 1710 19
500 1710 1
557 1710 1
584 1710 1
595 1710 2
598 1710 1
601 1710 1
611 1710 1
632 1710 1
645 1710 1
652 1710 1
653 1710 1
687 1710 3
736 1710 1
750 1710 1
771 1710 1
800 1710 1
801 1710 1
860 1710 1
909 1710 10
925 1710 2
927 1710 1
942 1710 1
1021 1710 1
1110 1710 8
1265 1710 3
1288 1710 1
1315 1710 1
1326 1710 1
1330 1710 1
1363 1710 7
1368 1710 1
1429 1710 1
1502 1710 1
1728 1710 2
1829 1710 1
1849 1710 1
1857 1710 1
1901 1710 1
1965 1710 6
1990 1710 17
1992 1710 1
2030 1710 1
2052 1710 1
2062 1710 1
2105 1710 1
2171 1710 1
2198 1710 2
2224 1710 1
2334 1710 1
2358 1710 1
2374 1710 1
2485 1710 1
2574 1710 1
2595 1710 1
2621 1710 1
2655 1710 1
2718 1710 1
2763 1710 1
2806 1710 1
2934 1710 1
2943 1710 1
2997 1710 1
2999 1710 1
3023 1710 1
3103 1710 1
3206 1710 2
3227 1710 1
3256 1710 7
3295 1710 1
3303 1710 1
3342 1710 2
3498 1710 1
3507 1710 1
3534 1710 1
3550 1710 1
3560 1710 1
3573 1710 1
3634 1710 1
3762 1710 10
3766 1710 1
3837 1710 1
3885 1710 1
3892 1710 1
3980 1710 1
4028 1710 5
4040 1710 1
4041 1710 1
4047 1710 1
4088 1710 1
4132 1710 1
4134 1710 1
4156 1710 1
4165 1710 1
4172 1710 7
4180 1710 1
4216 1710 1
4233 1710 1
4256 1710 1
4296 1710 1
4360 1710 1
4396 1710 1
4542 1710 1
4577 1710 2
4623 1710 1
4728 1710 2
4881 1710 1
4895 1710 1
4929 1710 1
4937 1710 1
4951 1710 1
4958 1710 1
4959 1710 1
4979 1710 2
5002 1710 1
5020 1710 1
5069 1710 9
5090 1710 2
5098 1710 1
5129 1710 1
5140 1710 1
5175 1710 1
5215 1710 1
5238 1710 5
5315 1710 1
5346 1710 1
5376 1710 1
5481 1710 1
5492 1710 2
5522 1710 26
5536 1710 1
5595 1710 13
5629 1710 1
5699 1710 11
5705 1710 8
5714 1710 1
5721 1710 1
5773 1710 1
5820 1710 1
5821 1710 1
5872 1710 1
5898 1710 1
5948 1710 10
5994 1710 1
6022 1710 1
6085 1710 2
6093 1710 1
6151 1710 1
6184 1710 1
6216 1710 4
6233 1710 1
6236 1710 1
6259 1710 1
6296 1710 1
6442 1710 1
6452 1710 1
6465 1710 4
6491 1710 1
6532 1710 1
6660 1710 1
6662 1710 1
6665 1710 1
6842 1710 1
6889 1710 1
6941 1710 1
7045 1710 1
7076 1710 1
7097 1710 1
7112 1710 1
7135 1710 4
7144 1710 1
7202 1710 1
7397 1710 1
7459 1710 1
7461 1710 8
7469 1710 1
7552 1710 1
7627 1710 1
7789 1710 1
7814 1710 1
7828 1710 1
7830 1710 1
7877 1710 1
7892 1710 1
7950 1710 4
8007 1710 1
8154 1710 1
8219 1710 9
8220 1710 1
8448 1710 1
8523 1710 1
8586 1710 1
8732 1710 1
8764 1710 7
8803 1710 1
8813 1710 9
8962 1710 1
8976 1710 1
9004 1710 1
9051 1710 4
9067 1710 1
9145 1710 10
9171 1710 2
9329 1710 1
9465 1710 2
9483 1710 1
9502 1710 1
9543 1710 1
9570 1710 1
9598 1710 1
9715 1710 1
9727 1710 1
9799 1710 3
9800 1710 15
9817 1710 1
9972 1710 4
9987 1710 2
9993 1710 1
9994 1710 1
10009 1710 1
10061 1710 1
10062 1710 1
10076 1710 1
10117 1710 1
10125 1710 1
10138 1710 1
10139 1710 1
10152 1710 11
10180 1710 1
10283 1710 1
10389 1710 1
10403 1710 1
10416 1710 1
10441 1710 2
10458 1710 1
10532 1710 1
10535 1710 3
10551 1710 1
10552 1710 2
10558 1710 1
10562 1710 1
10593 1710 4
10595 1710 1
10608 1710 10
10611 1710 1
10642 1710 1
10672 1710 2
10689 1710 1
10690 1710 1
10710 1710 21
10720 1710 1
10735 1710 1
10740 1710 4
10747 1710 1
10752 1710 1
10756 1710 5
10779 1710 1
10780 1710 1
10788 1710 1
10851 1710 44
10983 1710 1
10997 1710 1
11083 1710 13
11109 1710 1
11176 1710 1
11256 1710 1
11309 1710 1
11336 1710 1
11352 1710 1
11448 1710 21
11499 1710 1
11648 1710 1
11728 1710 1
11854 1710 1
11878 1710 1
11888 1710 1
11897 1710 1
11903 1710 1
11939 1710 1
11950 1710 1
12017 1710 1
12023 1710 1
12151 1710 1
12231 1710 1
12310 1710 1
12312 1710 3
12362 1710 1
12363 1710 1
12391 1710 1
12447 1710 1
12480 1710 1
12585 1710 1
12619 1710 1
12647 1710 1
12672 1710 1
12705 1710 1
12718 1710 1
12747 1710 1
12879 1710 1
12890 1710 1
12957 1710 1
13051 1710 3
13059 1710 1
13126 1710 2
13131 1710 1
13145 1710 1
13159 1710 1
13228 1710 1
13237 1710 2
13299 1710 1
13303 1710 34
13332 1710 1
13358 1710 2
13497 1710 1
13526 1710 1
13553 1710 1
13557 1710 2
13627 1710 1
13646 1710 1
13694 1710 3
13718 1710 1
13732 1710 15
13772 1710 1
13828 1710 2
13835 1710 1
13859 1710 1
13865 1710 1
13872 1710 1
13903 1710 1
13972 1710 1
14005 1710 1
14032 1710 1
14093 1710 1
14095 1710 1
14219 1710 1
14248 1710 28
14250 1710 1
14412 1710 1
14545 1710 1
14587 1710 1
14674 1710 1
14730 1710 1
14749 1710 1
14772 1710 1
14814 1710 1
14829 1710 6
14865 1710 1
14971 1710 6
15020 1710 1
15044 1710 1
15180 1710 8
15198 1710 1
15212 1710 4
15213 1710 2
15234 1710 1
15304 1710 2
15377 1710 2
15400 1710 1
15517 1710 1
15530 1710 1
15542 1710 5
15560 1710 1
15616 1710 4
15664 1710 1
15746 1710 11
15794 1710 1
15812 1710 1
15858 1710 1
15925 1710 1
16089 1710 5
16116 1710 1
16178 1710 1
16362 1710 1
16436 1710 1
16472 1710 1
16530 1710 1
16539 1710 5
16568 1710 13
16597 1710 1
16690 1710 1
16714 1710 5
16715 1710 1
16782 1710 1
16791 1710 1
16807 1710 1
16835 1710 1
16978 1710 1
16993 1710 1
17028 1710 1
17040 1710 3
17119 1710 1
17224 1710 2
17362 1710 1
17424 1710 1
17443 1710 1
17469 1710 2
17471 1710 2
17472 1710 1
17495 1710 1
17507 1710 1
17551 1710 1
17589 1710 1
17651 1710 1
17772 1710 1
17803 1710 1
17873 1710 1
17907 1710 1
17984 1710 1
17990 1710 1
18025 1710 2
18145 1710 2
18147 1710 1
18167 1710 1
18186 1710 11
18270 1710 1
18363 1710 1
18412 1710 12
18419 1710 1
18459 1710 1
18502 1710 11
18527 1710 1
18570 1710 1
18780 1710 1
18781 1710 1
18870 1710 1
18897 1710 2
18929 1710 1
18981 1710 1
18999 1710 8
19031 1710 2
19113 1710 1
19127 1710 1
19140 1710 6
19155 1710 62
19176 1710 2
19185 1710 1
19192 1710 1
19227 1710 2
19249 1710 1
19253 1710 3
19254 1710 1
19267 1710 1
19352 1710 1
19389 1710 1
19395 1710 1
19411 1710 1
19421 1710 20
19499 1710 1
19505 1710 1
19511 1710 1
19594 1710 1
19698 1710 2
19780 1710 1
19801 1710 1
19821 1710 1
19828 1710 18
19886 1710 1
19920 1710 1
19975 1710 1
20004 1710 1
20040 1710 1
20093 1710 1
20124 1710 1
20150 1710 1
20153 1710 1
20156 1710 4
20165 1710 1
20180 1710 1
20191 1710 1
20248 1710 1
20251 1710 1
20354 1710 2
20363 1710 1
20398 1710 4
20453 1710 1
20503 1710 1
20543 1710 1
20586 1710 2
20622 1710 1
20625 1710 1
20638 1710 1
20639 1710 3
20655 1710 2
20692 1710 1
20707 1710 1
20769 1710 1
20770 1710 2
20778 1710 3
20809 1710 1
20811 1710 1
20860 1710 1
20865 1710 1
20869 1710 1
20872 1710 2
20876 1710 8
20904 1710 1
20905 1710 1
20906 1710 7
20944 1710 2
20949 1710 1
21115 1710 1
21215 1710 2
21230 1710 1
21244 1710 1
21252 1710 1
21397 1710 1
21407 1710 1
21412 1710 2
21420 1710 1
21441 1710 1
21447 1710 10
21450 1710 2
21513 1710 1
21537 1710 9
21544 1710 1
21580 1710 2
21615 1710 1
21624 1710 1
21650 1710 3
21710 1710 2
21807 1710 2
21863 1710 12
21899 1710 2
21900 1710 1
21901 1710 1
21940 1710 1
21961 1710 1
21986 1710 1
22010 1710 17
22024 1710 1
22039 1710 1
22041 1710 1
22246 1710 1
22301 1710 2
22429 1710 1
22493 1710 2
22509 1710 1
22658 1710 1
22740 1710 5
22744 1710 1
22755 1710 1
22818 1710 1
22826 1710 1
22981 1710 2
22987 1710 3
23057 1710 1
23081 1710 4
23180 1710 1
23192 1710 2
23259 1710 4
23336 1710 2
23385 1710 1
23583 1710 1
23607 1710 1
23610 1710 1
23666 1710 2
23686 1710 1
23697 1710 1
23744 1710 1
23779 1710 2
23795 1710 24
23909 1710 1
23912 1710 1
23963 1710 1
23992 1710 1
24008 1710 1
24050 1710 5
24088 1710 17
24243 1710 1
24269 1710 1
24342 1710 1
24373 1710 1
24599 1710 1
24660 1710 1
24663 1710 2
24674 1710 31
24705 1710 1
24758 1710 1
24978 1710 11
24980 1710 1
24999 1710 1
25026 1710 1
25214 1710 1
25225 1710 1
25265 1710 1
25426 1710 1
25461 1710 1
25466 1710 2
25476 1710 1
25480 1710 1
25574 1710 1
25582 1710 1
25589 1710 22
25654 1710 1
25694 1710 1
25700 1710 1
25793 1710 2
25896 1710 1
25914 1710 7
25975 1710 2
25988 1710 1
26014 1710 52
26088 1710 1
26152 1710 1
26155 1710 1
26177 1710 1
26186 1710 1
26190 1710 1
26250 1710 1
26319 1710 1
26339 1710 8
26455 1710 1
26479 1710 1
26498 1710 1
26655 1710 19
26852 1710 1
26901 1710 4
26913 1710 18
26938 1710 1
27031 1710 5
27065 1710 1
27090 1710 6
27132 1710 1
27156 1710 1
27342 1710 1
27351 1710 1
27397 1710 1
27403 1710 1
27495 1710 2
27519 1710 4
27543 1710 1
27617 1710 4
27659 1710 1
27666 1710 1
27682 1710 6
27699 1710 1
27725 1710 1
27733 1710 2
27760 1710 1
27761 1710 1
27787 1710 2
27827 1710 1
27848 1710 2
27871 1710 1
27918 1710 1
27958 1710 1
27960 1710 2
28012 1710 1
28231 1710 1
28309 1710 4
28358 1710 1
28368 1710 1
28424 1710 1
28493 1710 1
28573 1710 2
28633 1710 1
28741 1710 1
28756 1710 1
28759 1710 3
28896 1710 1
28957 1710 1
28967 1710 1
28984 1710 1
28990 1710 1
29051 1710 1
29132 1710 1
29247 1710 1
29259 1710 1
29303 1710 1
29328 1710 1
29349 1710 1
29404 1710 1
29443 1710 1
29445 1710 1
29450 1710 1
29452 1710 2
29454 1710 1
29459 1710 1
29463 1710 9
29496 1710 1
29506 1710 1
29516 1710 1
29533 1710 4
29540 1710 1
29561 1710 1
29568 1710 6
29620 1710 6
29627 1710 1
29654 1710 1
29698 1710 1
29734 1710 4
29743 1710 1
29795 1710 2
29811 1710 1
29821 1710 1
29823 1710 1
29880 1710 1
29903 1710 1
29910 1710 1
29915 1710 12
29943 1710 3
29944 1710 1
30009 1710 1
30037 1710 2
30045 1710 1
30076 1710 1
30105 1710 7
30136 1710 3
30179 1710 1
30248 1710 2
30313 1710 2
30413 1710 1
30474 1710 1
30508 1710 1
30529 1710 2
30567 1710 3
30570 1710 10
30602 1710 1
30618 1710 1
30629 1710 1
30656 1710 40
30789 1710 1
30798 1710 1
30872 1710 1
30895 1710 1
30898 1710 1
30912 1710 11
30932 1710 2
30934 1710 9
30970 1710 1
30971 1710 32
30972 1710 9
30976 1710 2
30982 1710 1
31002 1710 1
31025 1710 1
31036 1710 2
31180 1710 1
31189 1710 4
31258 1710 7
31272 1710 1
31334 1710 1
31377 1710 1
31399 1710 3
31421 1710 6
31585 1710 1
31588 1710 1
31602 1710 1
31617 1710 1
31662 1710 1
31709 1710 1
31715 1710 1
31841 1710 1
31856 1710 1
31888 1710 1
31920 1710 1
31929 1710 1
31950 1710 1
31970 1710 1
32009 1710 1
32023 1710 21
32030 1710 1
32048 1710 1
32260 1710 1
32399 1710 1
32449 1710 2
32527 1710 1
32582 1710 1
32644 1710 1
32697 1710 1
32698 1710 1
32699 1710 5
32700 1710 2
32701 1710 1
32702 1710 2
32703 1710 4
32706 1710 3
32707 1710 1
32709 1710 2
43 1711 2
71 1711 1
90 1711 1
167 1711 2
208 1711 1
483 1711 1
493 1711 12
525 1711 2
557 1711 1
559 1711 2
584 1711 1
599 1711 1
605 1711 1
685 1711 1
697 1711 1
757 1711 1
838 1711 1
856 1711 1
860 1711 1
909 1711 10
917 1711 1
942 1711 1
1065 1711 1
1110 1711 2
1155 1711 1
1214 1711 1
1265 1711 1
1327 1711 1
1360 1711 1
1363 1711 9
1366 1711 1
1368 1711 1
1562 1711 1
1565 1711 36
1578 1711 1
1636 1711 1
1723 1711 1
1729 1711 1
1826 1711 1
1868 1711 1
1956 1711 1
1965 1711 3
1987 1711 1
1990 1711 20
1996 1711 1
2008 1711 1
2041 1711 1
2062 1711 1
2162 1711 1
2171 1711 1
2208 1711 1
2218 1711 1
2222 1711 1
2309 1711 1
2494 1711 1
2689 1711 1
2698 1711 1
2737 1711 1
2800 1711 1
2813 1711 1
2830 1711 1
2943 1711 2
2992 1711 1
3040 1711 1
3126 1711 1
3206 1711 2
3207 1711 1
3256 1711 7
3303 1711 1
3305 1711 1
3498 1711 1
3503 1711 1
3559 1711 1
3658 1711 1
3668 1711 1
3759 1711 1
3762 1711 12
3793 1711 1
3816 1711 1
3828 1711 1
3836 1711 43
3888 1711 2
3903 1711 1
3949 1711 1
3965 1711 1
3968 1711 1
3991 1711 1
4028 1711 1
4034 1711 1
4040 1711 1
4041 1711 1
4065 1711 1
4066 1711 2
4074 1711 1
4088 1711 47
4108 1711 1
4131 1711 1
4158 1711 1
4172 1711 7
4233 1711 1
4254 1711 1
4369 1711 1
4396 1711 1
4431 1711 1
4486 1711 1
4565 1711 1
4669 1711 1
4696 1711 1
4797 1711 1
4843 1711 1
4923 1711 1
4959 1711 1
4979 1711 5
5069 1711 8
5090 1711 1
5199 1711 1
5215 1711 1
5238 1711 4
5423 1711 1
5522 1711 31
5542 1711 1
5548 1711 1
5563 1711 1
5595 1711 8
5642 1711 1
5699 1711 7
5705 1711 11
5773 1711 1
5831 1711 1
5835 1711 1
5924 1711 1
5948 1711 14
6184 1711 1
6216 1711 5
6380 1711 1
6587 1711 1
6660 1711 1
6716 1711 1
6986 1711 1
7116 1711 1
7130 1711 1
7135 1711 8
7170 1711 1
7249 1711 1
7309 1711 1
7358 1711 1
7461 1711 13
7683 1711 1
7779 1711 1
7906 1711 1
7950 1711 14
8007 1711 3
8017 1711 1
8203 1711 1
8219 1711 23
8317 1711 1
8433 1711 1
8443 1711 1
8586 1711 2
8661 1711 1
8732 1711 1
8764 1711 43
8803 1711 2
8813 1711 2
8962 1711 1
9021 1711 1
9051 1711 3
9115 1711 1
9145 1711 15
9383 1711 1
9465 1711 1
9589 1711 1
9598 1711 1
9623 1711 1
9640 1711 1
9705 1711 1
9785 1711 1
9799 1711 1
9800 1711 14
9924 1711 1
9972 1711 3
9987 1711 1
10035 1711 1
10040 1711 1
10062 1711 1
10076 1711 2
10152 1711 5
10218 1711 1
10283 1711 1
10377 1711 1
10449 1711 1
10535 1711 3
10552 1711 2
10558 1711 1
10566 1711 1
10593 1711 4
10595 1711 4
10608 1711 4
10611 1711 1
10642 1711 3
10678 1711 1
10680 1711 2
10692 1711 2
10693 1711 1
10710 1711 15
10720 1711 1
10740 1711 9
10756 1711 8
10780 1711 1
10865 1711 1
10866 1711 1
10871 1711 1
10904 1711 1
10928 1711 1
10995 1711 1
11083 1711 21
11224 1711 1
11253 1711 1
11448 1711 28
11502 1711 1
11513 1711 1
11631 1711 1
11641 1711 1
11790 1711 2
11822 1711 1
11878 1711 1
11888 1711 13
11918 1711 1
11922 1711 1
12017 1711 2
12049 1711 2
12126 1711 1
12232 1711 1
12240 1711 1
12276 1711 1
12312 1711 1
12404 1711 1
12557 1711 1
12582 1711 1
12619 1711 1
12663 1711 1
12672 1711 1
12704 1711 1
12879 1711 1
12900 1711 1
12930 1711 1
12990 1711 1
13009 1711 1
13024 1711 1
13111 1711 1
13126 1711 1
13130 1711 1
13237 1711 1
13303 1711 25
13532 1711 3
13676 1711 1
13732 1711 20
13759 1711 1
13772 1711 1
13779 1711 1
13828 1711 3
13862 1711 1
13963 1711 1
14087 1711 1
14098 1711 1
14145 1711 1
14248 1711 34
14251 1711 1
14271 1711 1
14455 1711 1
14528 1711 1
14620 1711 2
14690 1711 1
14749 1711 1
14752 1711 1
14814 1711 1
14829 1711 5
14971 1711 13
14981 1711 1
15006 1711 1
15180 1711 7
15212 1711 3
15236 1711 1
15280 1711 1
15304 1711 1
15377 1711 1
15394 1711 1
15517 1711 2
15542 1711 6
15574 1711 1
15598 1711 1
15616 1711 9
15746 1711 31
15812 1711 1
15927 1711 1
16089 1711 1
16099 1711 1
16141 1711 1
16218 1711 1
16301 1711 1
16309 1711 1
16318 1711 1
16539 1711 3
16568 1711 10
16597 1711 1
16678 1711 1
16714 1711 6
16807 1711 1
16829 1711 1
16859 1711 1
16902 1711 2
16934 1711 1
16992 1711 1
16997 1711 1
17015 1711 1
17033 1711 1
17040 1711 2
17096 1711 1
17424 1711 2
17443 1711 1
17464 1711 1
17471 1711 2
17490 1711 1
17524 1711 1
17551 1711 6
17589 1711 1
17598 1711 1
17856 1711 1
17886 1711 1
17990 1711 3
18145 1711 1
18157 1711 1
18177 1711 1
18186 1711 10
18195 1711 1
18220 1711 1
18225 1711 1
18241 1711 1
18270 1711 1
18402 1711 1
18412 1711 15
18447 1711 2
18486 1711 1
18488 1711 1
18500 1711 1
18502 1711 12
18503 1711 1
18631 1711 2
18764 1711 1
18878 1711 1
18897 1711 2
18929 1711 1
18945 1711 1
18977 1711 1
18998 1711 1
18999 1711 4
19021 1711 1
19031 1711 1
19037 1711 1
19060 1711 2
19087 1711 1
19135 1711 2
19140 1711 8
19153 1711 1
19155 1711 136
19176 1711 1
19180 1711 1
19185 1711 2
19228 1711 1
19245 1711 2
19253 1711 2
19264 1711 1
19336 1711 1
19353 1711 1
19411 1711 1
19421 1711 24
19460 1711 1
19620 1711 1
19711 1711 1
19775 1711 1
19801 1711 1
19802 1711 2
19828 1711 6
19886 1711 1
19991 1711 1
19996 1711 1
20018 1711 1
20145 1711 1
20156 1711 4
20185 1711 1
20354 1711 3
20398 1711 4
20495 1711 1
20543 1711 1
20560 1711 1
20569 1711 1
20655 1711 1
20690 1711 2
20762 1711 4
20765 1711 1
20769 1711 1
20778 1711 2
20807 1711 1
20809 1711 5
20869 1711 1
20874 1711 1
20905 1711 1
20906 1711 7
20944 1711 1
21054 1711 1
21055 1711 1
21056 1711 1
21215 1711 3
21332 1711 2
21379 1711 1
21398 1711 1
21399 1711 1
21419 1711 1
21447 1711 10
21501 1711 1
21537 1711 7
21544 1711 2
21549 1711 1
21578 1711 1
21608 1711 1
21650 1711 4
21710 1711 1
21786 1711 1
21863 1711 29
21866 1711 2
21869 1711 1
21899 1711 2
21947 1711 1
21986 1711 1
22010 1711 6
22041 1711 1
22152 1711 3
22532 1711 1
22535 1711 1
22651 1711 1
22694 1711 1
22728 1711 1
22740 1711 6
22744 1711 2
22869 1711 1
23049 1711 1
23091 1711 1
23195 1711 1
23207 1711 2
23336 1711 1
23467 1711 1
23528 1711 1
23666 1711 3
23774 1711 1
23779 1711 1
23795 1711 56
23851 1711 1
24006 1711 1
24008 1711 2
24050 1711 9
24058 1711 1
24068 1711 1
24088 1711 13
24112 1711 1
24131 1711 1
24218 1711 1
24245 1711 1
24348 1711 1
24373 1711 1
24406 1711 1
24414 1711 1
24561 1711 1
24648 1711 1
24674 1711 66
24732 1711 1
24774 1711 1
24893 1711 1
24978 1711 18
24980 1711 1
24987 1711 1
25184 1711 1
25191 1711 1
25343 1711 1
25482 1711 1
25486 1711 1
25495 1711 1
25574 1711 1
25733 1711 1
25772 1711 1
25793 1711 1
25893 1711 1
25914 1711 3
26014 1711 29
26186 1711 2
26286 1711 1
26291 1711 1
26339 1711 10
26518 1711 1
26562 1711 1
26650 1711 1
26655 1711 13
26715 1711 1
26870 1711 1
26897 1711 2
26901 1711 3
26913 1711 27
26934 1711 1
27031 1711 5
27078 1711 1
27090 1711 6
27091 1711 1
27237 1711 1
27250 1711 2
27377 1711 1
27466 1711 1
27495 1711 1
27514 1711 1
27518 1711 1
27617 1711 1
27639 1711 1
27682 1711 1
27687 1711 1
27706 1711 1
27795 1711 1
27827 1711 1
27848 1711 1
27852 1711 1
27884 1711 2
27946 1711 1
27958 1711 25
27960 1711 2
28049 1711 2
28273 1711 2
28309 1711 11
28390 1711 1
28459 1711 2
28609 1711 1
28772 1711 1
28896 1711 1
28934 1711 1
28994 1711 1
29161 1711 2
29185 1711 1
29266 1711 1
29268 1711 1
29271 1711 2
29303 1711 5
29349 1711 1
29406 1711 2
29439 1711 1
29440 1711 1
29445 1711 1
29452 1711 1
29459 1711 1
29463 1711 16
29503 1711 1
29506 1711 1
29512 1711 1
29568 1711 1
29577 1711 1
29579 1711 1
29620 1711 10
29734 1711 4
29765 1711 1
29795 1711 2
29813 1711 1
29904 1711 1
29915 1711 4
29916 1711 1
29967 1711 1
30031 1711 1
30038 1711 1
30071 1711 1
30093 1711 1
30105 1711 20
30122 1711 1
30136 1711 2
30138 1711 2
30160 1711 1
30170 1711 1
30190 1711 1
30406 1711 2
30450 1711 1
30469 1711 1
30529 1711 2
30567 1711 1
30570 1711 11
30656 1711 34
30658 1711 3
30700 1711 1
30795 1711 1
30798 1711 3
30838 1711 2
30850 1711 1
30872 1711 3
30895 1711 2
30912 1711 10
30929 1711 1
30934 1711 5
30968 1711 1
30970 1711 1
30971 1711 34
30972 1711 6
31189 1711 34
31245 1711 1
31258 1711 9
31384 1711 1
31399 1711 7
31421 1711 2
31585 1711 1
31603 1711 1
31611 1711 1
31707 1711 1
31856 1711 2
31864 1711 1
31869 1711 1
31951 1711 1
31975 1711 1
32002 1711 1
32023 1711 31
32063 1711 1
32068 1711 1
32194 1711 1
32346 1711 1
32349 1711 1
32350 1711 1
32399 1711 2
32417 1711 1
32443 1711 1
32449 1711 1
32544 1711 1
32602 1711 1
32646 1711 1
32697 1711 2
32698 1711 8
32699 1711 13
32700 1711 34
32702 1711 2
32703 1711 12
32705 1711 1
32706 1711 3
32709 1711 4
68 1712 1
95 1712 1
148 1712 1
164 1712 1
197 1712 1
202 1712 1
211 1712 3
228 1712 1
232 1712 1
389 1712 2
413 1712 3
449 1712 1
480 1712 1
493 1712 7
514 1712 1
529 1712 1
557 1712 3
559 1712 4
593 1712 1
595 1712 7
645 1712 1
765 1712 1
771 1712 1
820 1712 1
856 1712 1
860 1712 2
896 1712 1
909 1712 2
925 1712 1
1006 1712 1
1007 1712 1
1030 1712 1
1052 1712 1
1181 1712 1
1185 1712 1
1287 1712 1
1325 1712 1
1363 1712 1
1499 1712 1
1539 1712 1
1562 1712 1
1563 1712 2
1677 1712 1
1720 1712 1
1723 1712 1
1842 1712 1
1846 1712 7
1858 1712 3
1903 1712 5
1956 1712 39
1957 1712 2
1958 1712 17
1963 1712 12
1965 1712 16
1990 1712 9
1996 1712 1
2031 1712 1
2064 1712 1
2068 1712 1
2071 1712 1
2100 1712 2
2198 1712 1
2210 1712 1
2225 1712 4
2280 1712 1
2399 1712 1
2542 1712 1
2544 1712 2
2642 1712 1
2644 1712 1
2655 1712 1
2760 1712 1
2801 1712 1
2830 1712 1
2943 1712 2
3118 1712 1
3256 1712 4
3336 1712 1
3342 1712 1
3476 1712 1
3492 1712 1
3498 1712 1
3518 1712 1
3530 1712 1
3550 1712 1
3622 1712 1
3634 1712 1
3759 1712 1
3762 1712 5
3897 1712 2
3947 1712 1
3991 1712 1
4028 1712 7
4036 1712 1
4040 1712 2
4155 1712 1
4172 1712 2
4509 1712 1
4521 1712 1
4623 1712 1
4664 1712 1
4728 1712 2
4792 1712 1
4863 1712 1
4949 1712 1
5069 1712 2
5090 1712 2
5136 1712 1
5183 1712 1
5209 1712 1
5238 1712 6
5263 1712 1
5315 1712 1
5376 1712 1
5492 1712 1
5500 1712 1
5522 1712 6
5595 1712 7
5635 1712 1
5649 1712 1
5667 1712 1
5699 1712 7
5705 1712 3
5731 1712 1
5786 1712 1
5791 1712 1
5834 1712 1
5847 1712 1
5871 1712 1
5872 1712 2
5902 1712 1
5911 1712 1
5924 1712 1
5948 1712 3
5955 1712 1
5972 1712 1
6019 1712 1
6033 1712 1
6216 1712 2
6220 1712 1
6236 1712 1
6344 1712 1
6463 1712 1
6465 1712 1
6468 1712 1
6580 1712 1
6582 1712 1
6724 1712 1
6817 1712 1
6842 1712 1
6889 1712 1
6915 1712 1
6938 1712 2
6969 1712 1
6986 1712 1
7002 1712 1
7060 1712 1
7112 1712 1
7135 1712 2
7189 1712 1
7341 1712 1
7354 1712 1
7356 1712 1
7399 1712 1
7439 1712 1
7459 1712 25
7461 1712 2
7465 1712 1
7584 1712 1
7684 1712 1
7747 1712 1
7789 1712 1
7795 1712 1
7814 1712 1
7841 1712 2
7892 1712 1
7937 1712 1
7950 1712 4
8069 1712 1
8136 1712 2
8147 1712 1
8219 1712 9
8509 1712 3
8658 1712 1
8758 1712 1
8802 1712 1
8928 1712 1
8969 1712 1
8992 1712 1
9051 1712 3
9065 1712 1
9077 1712 1
9145 1712 3
9177 1712 1
9329 1712 4
9365 1712 1
9403 1712 1
9465 1712 1
9517 1712 1
9522 1712 1
9634 1712 5
9727 1712 1
9799 1712 6
9800 1712 6
9828 1712 1
9855 1712 2
9887 1712 1
9954 1712 1
9987 1712 7
9993 1712 2
10040 1712 1
10041 1712 1
10117 1712 1
10125 1712 2
10152 1712 2
10153 1712 1
10243 1712 3
10381 1712 1
10447 1712 1
10535 1712 1
10538 1712 1
10552 1712 2
10570 1712 1
10593 1712 3
10595 1712 2
10609 1712 5
10611 1712 7
10618 1712 1
10651 1712 1
10672 1712 1
10673 1712 1
10678 1712 2
10690 1712 1
10691 1712 2
10692 1712 2
10694 1712 1
10700 1712 1
10701 1712 2
10710 1712 5
10720 1712 1
10740 1712 2
10756 1712 6
10780 1712 1
10863 1712 1
10868 1712 1
11063 1712 1
11083 1712 2
11249 1712 1
11268 1712 2
11278 1712 1
11347 1712 1
11448 1712 4
11511 1712 1
11517 1712 1
11551 1712 1
11552 1712 1
11594 1712 1
11666 1712 1
11727 1712 1
11734 1712 1
11790 1712 1
11822 1712 1
11840 1712 1
11888 1712 24
11903 1712 1
11905 1712 1
12087 1712 1
12093 1712 1
12200 1712 1
12219 1712 1
12231 1712 1
12232 1712 1
12259 1712 1
12309 1712 1
12312 1712 3
12347 1712 1
12362 1712 1
12363 1712 1
12392 1712 1
12440 1712 1
12480 1712 1
12489 1712 1
12582 1712 3
12628 1712 1
12684 1712 1
12703 1712 1
12727 1712 1
12752 1712 1
13006 1712 1
13051 1712 2
13121 1712 2
13127 1712 1
13166 1712 1
13237 1712 1
13249 1712 1
13303 1712 52
13334 1712 1
13383 1712 2
13508 1712 1
13509 1712 1
13552 1712 1
13629 1712 2
13712 1712 1
13732 1712 1
13784 1712 1
13828 1712 1
13835 1712 1
13860 1712 1
13865 1712 1
13963 1712 1
14159 1712 1
14171 1712 1
14219 1712 1
14248 1712 5
14253 1712 1
14270 1712 1
14471 1712 1
14510 1712 1
14576 1712 1
14620 1712 1
14675 1712 1
14749 1712 1
14769 1712 2
14772 1712 1
14829 1712 2
14856 1712 2
14865 1712 1
14946 1712 1
14949 1712 1
14971 1712 5
15095 1712 1
15106 1712 1
15180 1712 3
15198 1712 1
15212 1712 1
15280 1712 1
15374 1712 1
15420 1712 1
15437 1712 1
15443 1712 1
15517 1712 1
15540 1712 2
15542 1712 4
15560 1712 1
15565 1712 1
15571 1712 1
15616 1712 3
15619 1712 1
15746 1712 3
15821 1712 2
15936 1712 1
16055 1712 2
16108 1712 1
16217 1712 1
16226 1712 1
16301 1712 1
16360 1712 1
16380 1712 1
16478 1712 1
16539 1712 3
16568 1712 5
16620 1712 1
16622 1712 1
16626 1712 1
16684 1712 1
16713 1712 1
16714 1712 2
16715 1712 1
16745 1712 5
16807 1712 3
16817 1712 1
16854 1712 1
16934 1712 1
16960 1712 1
16978 1712 1
17040 1712 2
17141 1712 1
17224 1712 1
17409 1712 1
17424 1712 5
17465 1712 2
17507 1712 1
17551 1712 1
17625 1712 1
17684 1712 1
17721 1712 1
17839 1712 1
17905 1712 1
18043 1712 1
18045 1712 1
18054 1712 1
18145 1712 1
18149 1712 1
18179 1712 2
18186 1712 1
18190 1712 1
18191 1712 1
18366 1712 1
18402 1712 1
18412 1712 5
18447 1712 1
18502 1712 3
18664 1712 1
18741 1712 1
18773 1712 1
18779 1712 1
18878 1712 2
18938 1712 2
18992 1712 1
18994 1712 1
18999 1712 46
19031 1712 1
19048 1712 1
19066 1712 1
19073 1712 2
19082 1712 1
19099 1712 1
19113 1712 1
19122 1712 1
19140 1712 2
19153 1712 1
19155 1712 17
19165 1712 1
19176 1712 2
19185 1712 2
19245 1712 1
19248 1712 2
19254 1712 1
19264 1712 2
19278 1712 1
19352 1712 2
19383 1712 1
19411 1712 1
19421 1712 8
19458 1712 2
19467 1712 1
19519 1712 1
19522 1712 1
19539 1712 1
19552 1712 1
19563 1712 1
19780 1712 1
19798 1712 3
19828 1712 6
20143 1712 1
20156 1712 3
20226 1712 1
20237 1712 1
20283 1712 1
20339 1712 1
20340 1712 1
20354 1712 4
20366 1712 1
20487 1712 1
20567 1712 1
20690 1712 1
20762 1712 4
20769 1712 2
20778 1712 6
20811 1712 1
20850 1712 1
20852 1712 1
20869 1712 1
20874 1712 2
20881 1712 4
20883 1712 1
20904 1712 1
20905 1712 1
20906 1712 4
21054 1712 48
21118 1712 1
21188 1712 1
21197 1712 2
21215 1712 3
21256 1712 1
21296 1712 1
21379 1712 1
21381 1712 1
21412 1712 3
21430 1712 1
21447 1712 2
21537 1712 1
21539 1712 1
21544 1712 2
21548 1712 1
21572 1712 1
21608 1712 1
21615 1712 1
21650 1712 3
21652 1712 1
21863 1712 6
21866 1712 1
21867 1712 1
21899 1712 4
21901 1712 1
21987 1712 1
22008 1712 1
22010 1712 5
22036 1712 1
22041 1712 1
22061 1712 1
22307 1712 1
22327 1712 1
22359 1712 1
22429 1712 1
22446 1712 1
22489 1712 1
22493 1712 1
22496 1712 1
22550 1712 2
22553 1712 1
22564 1712 1
22656 1712 1
22658 1712 1
22740 1712 1
22744 1712 2
22776 1712 1
22790 1712 1
22795 1712 1
22799 1712 1
22974 1712 1
22987 1712 2
23031 1712 1
23076 1712 1
23078 1712 2
23081 1712 3
23207 1712 1
23424 1712 2
23583 1712 1
23610 1712 1
23613 1712 1
23666 1712 2
23705 1712 1
23755 1712 1
23779 1712 2
23795 1712 28
23847 1712 2
23882 1712 1
23911 1712 1
23914 1712 1
23960 1712 1
23991 1712 1
24008 1712 2
24021 1712 1
24028 1712 1
24029 1712 1
24040 1712 1
24050 1712 2
24058 1712 1
24088 1712 15
24095 1712 1
24172 1712 1
24238 1712 1
24253 1712 1
24262 1712 1
24414 1712 1
24542 1712 1
24548 1712 1
24634 1712 1
24674 1712 5
24700 1712 1
24731 1712 1
24732 1712 2
24978 1712 5
25046 1712 1
25067 1712 1
25078 1712 1
25137 1712 1
25191 1712 3
25194 1712 1
25199 1712 1
25211 1712 1
25231 1712 1
25350 1712 1
25476 1712 1
25562 1712 1
25567 1712 2
25642 1712 1
25665 1712 1
25851 1712 1
25893 1712 4
25914 1712 5
25975 1712 9
25979 1712 1
25988 1712 2
26014 1712 15
26079 1712 1
26148 1712 1
26184 1712 1
26186 1712 4
26227 1712 1
26250 1712 2
26287 1712 2
26308 1712 2
26319 1712 1
26339 1712 7
26352 1712 1
26655 1712 3
26731 1712 1
26839 1712 1
26844 1712 1
26901 1712 1
26913 1712 8
26926 1712 1
27031 1712 8
27048 1712 2
27090 1712 3
27141 1712 1
27287 1712 1
27345 1712 1
27495 1712 2
27496 1712 1
27519 1712 1
27551 1712 1
27640 1712 1
27682 1712 4
27686 1712 1
27753 1712 1
27788 1712 2
27803 1712 1
27827 1712 1
27845 1712 1
27852 1712 4
27958 1712 1
27960 1712 1
28309 1712 4
28390 1712 1
28593 1712 2
28614 1712 1
28649 1712 1
28818 1712 14
28878 1712 1
28924 1712 1
28984 1712 2
29063 1712 1
29161 1712 2
29177 1712 1
29266 1712 1
29271 1712 1
29299 1712 1
29383 1712 1
29429 1712 5
29433 1712 1
29440 1712 1
29444 1712 1
29445 1712 2
29463 1712 5
29475 1712 1
29506 1712 9
29507 1712 1
29516 1712 1
29579 1712 1
29620 1712 1
29634 1712 1
29698 1712 1
29702 1712 3
29706 1712 1
29734 1712 1
29741 1712 1
29795 1712 1
29813 1712 1
29814 1712 1
29828 1712 2
29841 1712 1
29842 1712 1
29903 1712 1
29910 1712 1
29915 1712 9
29942 1712 1
29943 1712 1
29979 1712 1
29982 1712 1
30010 1712 1
30037 1712 1
30082 1712 1
30131 1712 1
30136 1712 2
30248 1712 1
30253 1712 1
30313 1712 1
30339 1712 1
30346 1712 1
30379 1712 1
30406 1712 1
30430 1712 9
30444 1712 1
30544 1712 1
30562 1712 2
30567 1712 2
30570 1712 2
30605 1712 1
30656 1712 4
30712 1712 3
30789 1712 1
30849 1712 3
30872 1712 2
30895 1712 5
30898 1712 1
30912 1712 2
30927 1712 1
30934 1712 60
30958 1712 5
30971 1712 9
30972 1712 2
30974 1712 1
30976 1712 1
31096 1712 2
31189 1712 7
31197 1712 1
31258 1712 13
31556 1712 1
31603 1712 1
31617 1712 1
31666 1712 1
31839 1712 1
31927 1712 1
31937 1712 1
31950 1712 1
31959 1712 2
31964 1712 2
31971 1712 1
32011 1712 1
32023 1712 6
32037 1712 1
32083 1712 2
32208 1712 2
32216 1712 2
32217 1712 3
32443 1712 1
32449 1712 1
32514 1712 1
32582 1712 1
32642 1712 1
32646 1712 2
32697 1712 7
32698 1712 3
32699 1712 20
32700 1712 13
32702 1712 4
32703 1712 3
32706 1712 5
32709 1712 7
38 1713 1
43 1713 1
68 1713 1
86 1713 1
122 1713 1
148 1713 1
167 1713 1
202 1713 3
211 1713 1
261 1713 1
262 1713 2
317 1713 1
327 1713 2
450 1713 1
465 1713 1
493 1713 7
500 1713 1
529 1713 1
546 1713 1
557 1713 5
559 1713 5
566 1713 1
575 1713 1
593 1713 1
602 1713 1
608 1713 1
611 1713 2
625 1713 1
677 1713 1
687 1713 1
688 1713 1
736 1713 1
743 1713 1
756 1713 1
757 1713 1
764 1713 1
765 1713 1
782 1713 1
800 1713 1
820 1713 1
821 1713 1
853 1713 1
909 1713 7
926 1713 2
1023 1713 1
1058 1713 1
1079 1713 1
1110 1713 1
1260 1713 1
1313 1713 1
1314 1713 1
1324 1713 1
1363 1713 3
1439 1713 1
1512 1713 1
1539 1713 1
1547 1713 2
1565 1713 1
1581 1713 1
1612 1713 1
1723 1713 2
1724 1713 1
1824 1713 1
1868 1713 1
1877 1713 1
1901 1713 1
1903 1713 2
1963 1713 3
1965 1713 8
1987 1713 1
1990 1713 4
1996 1713 1
2041 1713 1
2062 1713 1
2102 1713 1
2104 1713 1
2149 1713 1
2171 1713 5
2190 1713 1
2198 1713 2
2209 1713 1
2218 1713 1
2225 1713 5
2238 1713 9
2301 1713 3
2309 1713 1
2317 1713 1
2318 1713 1
2337 1713 1
2388 1713 1
2391 1713 1
2432 1713 1
2485 1713 2
2490 1713 1
2542 1713 1
2577 1713 1
2628 1713 1
2642 1713 1
2719 1713 1
2758 1713 1
2916 1713 1
2940 1713 1
2943 1713 1
3042 1713 1
3053 1713 1
3246 1713 1
3256 1713 3
3295 1713 1
3303 1713 1
3309 1713 1
3408 1713 2
3478 1713 1
3518 1713 1
3634 1713 1
3714 1713 1
3762 1713 9
3802 1713 1
3838 1713 1
3886 1713 1
3938 1713 2
3991 1713 2
3997 1713 1
4028 1713 7
4047 1713 41
4154 1713 2
4155 1713 1
4165 1713 1
4172 1713 3
4256 1713 1
4296 1713 1
4335 1713 1
4396 1713 1
4431 1713 1
4435 1713 1
4510 1713 1
4535 1713 1
4542 1713 1
4577 1713 3
4690 1713 1
4728 1713 1
4757 1713 1
4882 1713 1
4889 1713 1
4895 1713 1
4929 1713 1
4979 1713 5
5069 1713 3
5090 1713 3
5092 1713 1
5094 1713 1
5187 1713 1
5238 1713 3
5288 1713 1
5304 1713 1
5315 1713 1
5351 1713 1
5376 1713 2
5380 1713 1
5475 1713 1
5479 1713 1
5492 1713 1
5522 1713 5
5525 1713 1
5581 1713 1
5595 1713 8
5696 1713 1
5699 1713 8
5705 1713 1
5731 1713 1
5768 1713 1
5809 1713 1
5831 1713 1
5835 1713 1
5839 1713 1
5862 1713 1
5873 1713 1
5874 1713 1
5897 1713 1
5948 1713 9
5958 1713 1
5959 1713 1
6093 1713 2
6236 1713 1
6285 1713 4
6338 1713 1
6354 1713 1
6465 1713 1
6587 1713 1
6660 1713 1
6763 1713 1
6790 1713 1
6888 1713 1
6938 1713 1
6997 1713 1
7066 1713 1
7097 1713 1
7130 1713 1
7135 1713 6
7205 1713 1
7309 1713 2
7342 1713 1
7354 1713 1
7356 1713 1
7399 1713 1
7438 1713 1
7446 1713 1
7451 1713 1
7461 1713 3
7530 1713 1
7546 1713 1
7568 1713 1
7587 1713 1
7593 1713 1
7724 1713 1
7777 1713 1
7779 1713 5
7788 1713 1
7789 1713 1
7791 1713 1
7828 1713 1
7892 1713 1
7960 1713 1
8191 1713 1
8219 1713 10
8442 1713 1
8494 1713 1
8632 1713 1
8647 1713 1
8732 1713 1
8813 1713 1
8842 1713 1
8890 1713 3
8919 1713 1
8962 1713 1
8976 1713 2
9008 1713 1
9051 1713 3
9065 1713 1
9067 1713 1
9095 1713 1
9105 1713 1
9145 1713 2
9171 1713 1
9233 1713 2
9244 1713 1
9251 1713 1
9278 1713 1
9392 1713 1
9442 1713 1
9465 1713 1
9483 1713 1
9486 1713 1
9517 1713 2
9531 1713 1
9560 1713 1
9597 1713 1
9598 1713 1
9608 1713 1
9610 1713 1
9799 1713 2
9800 1713 5
9828 1713 1
9855 1713 1
9921 1713 1
9924 1713 1
9954 1713 1
9972 1713 1
9987 1713 8
9993 1713 1
10058 1713 1
10092 1713 1
10112 1713 1
10152 1713 2
10189 1713 1
10294 1713 1
10315 1713 1
10318 1713 1
10490 1713 1
10535 1713 17
10538 1713 2
10552 1713 7
10566 1713 1
10568 1713 1
10593 1713 25
10595 1713 8
10631 1713 1
10672 1713 2
10690 1713 1
10692 1713 2
10700 1713 1
10701 1713 1
10707 1713 1
10710 1713 8
10713 1713 1
10716 1713 1
10727 1713 1
10740 1713 5
10756 1713 9
10775 1713 1
10788 1713 1
10851 1713 1
10863 1713 1
10904 1713 1
11083 1713 4
11092 1713 1
11108 1713 1
11154 1713 1
11268 1713 1
11278 1713 1
11297 1713 1
11376 1713 2
11402 1713 1
11448 1713 11
11499 1713 1
11517 1713 1
11551 1713 1
11594 1713 1
11618 1713 1
11817 1713 1
11847 1713 1
11857 1713 1
11888 1713 25
11902 1713 1
11939 1713 1
11950 1713 1
12017 1713 1
12026 1713 1
12084 1713 1
12126 1713 1
12160 1713 2
12205 1713 2
12215 1713 1
12217 1713 1
12222 1713 1
12228 1713 1
12231 1713 5
12363 1713 1
12484 1713 1
12489 1713 1
12528 1713 1
12548 1713 1
12582 1713 3
12583 1713 1
12632 1713 1
12647 1713 1
12672 1713 1
12685 1713 1
12706 1713 1
12716 1713 1
12754 1713 1
12797 1713 1
12948 1713 1
12955 1713 1
12962 1713 1
13059 1713 1
13111 1713 1
13126 1713 2
13128 1713 1
13131 1713 1
13154 1713 1
13237 1713 1
13303 1713 43
13457 1713 1
13488 1713 1
13511 1713 1
13532 1713 3
13535 1713 1
13553 1713 1
13629 1713 1
13639 1713 1
13675 1713 1
13721 1713 1
13732 1713 6
13764 1713 1
13772 1713 1
13828 1713 1
13835 1713 1
13872 1713 1
13902 1713 1
13903 1713 2
13970 1713 2
14098 1713 2
14219 1713 1
14225 1713 2
14246 1713 1
14248 1713 18
14257 1713 1
14259 1713 1
14502 1713 1
14576 1713 1
14620 1713 1
14675 1713 1
14686 1713 1
14688 1713 1
14827 1713 1
14829 1713 1
14926 1713 1
14971 1713 2
15180 1713 2
15212 1713 1
15213 1713 2
15218 1713 1
15302 1713 1
15377 1713 1
15394 1713 1
15442 1713 1
15517 1713 3
15542 1713 5
15546 1713 2
15616 1713 3
15633 1713 1
15725 1713 1
15746 1713 13
15793 1713 1
15827 1713 1
15858 1713 1
15890 1713 1
15903 1713 1
15914 1713 1
15927 1713 1
16089 1713 4
16099 1713 1
16141 1713 1
16217 1713 1
16280 1713 1
16301 1713 3
16309 1713 1
16421 1713 1
16433 1713 1
16436 1713 1
16481 1713 1
16539 1713 1
16541 1713 1
16568 1713 4
16586 1713 1
16597 1713 1
16666 1713 1
16714 1713 8
16807 1713 1
16815 1713 1
16816 1713 4
16854 1713 1
16878 1713 1
16997 1713 1
17026 1713 1
17040 1713 1
17075 1713 1
17093 1713 1
17159 1713 1
17180 1713 1
17224 1713 1
17307 1713 1
17344 1713 3
17424 1713 6
17430 1713 1
17450 1713 8
17492 1713 1
17507 1713 1
17530 1713 2
17551 1713 1
17598 1713 2
17651 1713 1
17735 1713 1
17750 1713 1
17803 1713 2
17859 1713 1
17928 1713 1
17978 1713 1
17987 1713 2
18045 1713 1
18115 1713 1
18121 1713 1
18140 1713 2
18145 1713 4
18147 1713 3
18157 1713 15
18170 1713 1
18186 1713 3
18206 1713 1
18225 1713 1
18237 1713 1
18256 1713 1
18402 1713 2
18412 1713 1
18459 1713 2
18486 1713 1
18500 1713 3
18502 1713 2
18527 1713 2
18530 1713 1
18612 1713 1
18631 1713 1
18655 1713 1
18664 1713 1
18697 1713 1
18859 1713 1
18966 1713 1
18981 1713 1
18992 1713 1
18999 1713 4
19025 1713 1
19044 1713 1
19049 1713 1
19060 1713 2
19073 1713 1
19081 1713 1
19098 1713 1
19099 1713 3
19111 1713 1
19140 1713 10
19155 1713 46
19160 1713 1
19167 1713 1
19176 1713 12
19180 1713 4
19188 1713 1
19228 1713 1
19245 1713 2
19249 1713 1
19253 1713 6
19262 1713 1
19264 1713 1
19335 1713 1
19360 1713 1
19395 1713 3
19421 1713 21
19460 1713 1
19511 1713 1
19528 1713 1
19539 1713 2
19598 1713 2
19633 1713 1
19643 1713 1
19644 1713 1
19668 1713 1
19713 1713 1
19801 1713 2
19806 1713 1
19812 1713 1
19828 1713 5
19886 1713 2
19976 1713 1
20041 1713 1
20115 1713 1
20156 1713 5
20180 1713 1
20192 1713 1
20238 1713 1
20268 1713 1
20363 1713 1
20431 1713 1
20541 1713 1
20633 1713 1
20638 1713 6
20655 1713 1
20673 1713 1
20680 1713 2
20690 1713 1
20692 1713 3
20709 1713 1
20762 1713 1
20765 1713 1
20770 1713 1
20778 1713 5
20809 1713 2
20811 1713 1
20852 1713 3
20857 1713 2
20869 1713 8
20881 1713 8
20905 1713 1
20906 1713 2
20918 1713 1
20948 1713 1
21020 1713 1
21032 1713 1
21055 1713 1
21115 1713 1
21142 1713 1
21159 1713 1
21197 1713 1
21215 1713 1
21232 1713 1
21276 1713 1
21303 1713 1
21327 1713 1
21329 1713 1
21345 1713 1
21377 1713 1
21403 1713 1
21406 1713 1
21412 1713 5
21441 1713 1
21447 1713 9
21448 1713 1
21453 1713 1
21537 1713 5
21546 1713 1
21572 1713 1
21595 1713 1
21650 1713 5
21710 1713 2
21863 1713 5
21869 1713 1
21873 1713 1
21899 1713 1
21963 1713 1
22010 1713 5
22024 1713 1
22039 1713 1
22041 1713 1
22152 1713 2
22258 1713 1
22421 1713 1
22429 1713 1
22518 1713 1
22547 1713 2
22550 1713 1
22553 1713 3
22567 1713 1
22590 1713 18
22644 1713 1
22649 1713 1
22652 1713 1
22720 1713 1
22740 1713 2
22744 1713 1
22755 1713 1
22790 1713 1
22799 1713 1
22831 1713 1
22873 1713 1
22885 1713 2
22945 1713 1
22964 1713 1
22966 1713 1
22981 1713 1
22987 1713 2
22993 1713 1
23022 1713 1
23045 1713 1
23076 1713 1
23078 1713 2
23180 1713 1
23207 1713 2
23238 1713 1
23405 1713 1
23442 1713 1
23610 1713 1
23613 1713 1
23666 1713 4
23761 1713 1
23776 1713 1
23795 1713 71
23821 1713 1
23847 1713 1
23960 1713 1
23963 1713 2
24008 1713 4
24050 1713 6
24060 1713 1
24088 1713 12
24127 1713 1
24165 1713 1
24176 1713 1
24238 1713 1
24269 1713 2
24317 1713 1
24325 1713 1
24383 1713 1
24403 1713 1
24414 1713 1
24420 1713 1
24509 1713 1
24543 1713 2
24544 1713 1
24577 1713 1
24604 1713 1
24634 1713 1
24666 1713 1
24673 1713 1
24674 1713 9
24677 1713 1
24705 1713 1
24717 1713 1
24809 1713 1
24887 1713 1
24978 1713 2
25082 1713 1
25089 1713 1
25123 1713 1
25148 1713 2
25162 1713 1
25177 1713 1
25194 1713 1
25199 1713 2
25206 1713 1
25268 1713 3
25525 1713 1
25646 1713 1
25679 1713 1
25694 1713 1
25700 1713 1
25732 1713 1
25838 1713 1
25914 1713 2
25975 1713 4
25979 1713 1
26014 1713 10
26027 1713 1
26057 1713 2
26130 1713 1
26177 1713 4
26185 1713 1
26186 1713 6
26211 1713 1
26242 1713 1
26247 1713 1
26248 1713 1
26250 1713 1
26259 1713 1
26263 1713 1
26278 1713 1
26286 1713 1
26339 1713 4
26455 1713 5
26506 1713 1
26562 1713 1
26627 1713 1
26655 1713 7
26691 1713 1
26732 1713 1
26752 1713 1
26825 1713 12
26838 1713 1
26839 1713 1
26840 1713 4
26891 1713 1
26897 1713 1
26901 1713 1
26913 1713 24
27031 1713 4
27048 1713 1
27078 1713 1
27090 1713 2
27148 1713 1
27173 1713 1
27270 1713 1
27272 1713 1
27281 1713 1
27287 1713 1
27294 1713 1
27295 1713 1
27355 1713 1
27414 1713 1
27495 1713 3
27498 1713 1
27499 1713 1
27519 1713 2
27617 1713 1
27628 1713 1
27635 1713 1
27657 1713 1
27659 1713 1
27671 1713 1
27682 1713 6
27686 1713 1
27699 1713 1
27708 1713 1
27724 1713 2
27733 1713 1
27742 1713 1
27827 1713 5
27833 1713 1
27879 1713 1
27884 1713 1
27901 1713 1
27958 1713 3
27960 1713 1
28049 1713 1
28117 1713 1
28235 1713 1
28273 1713 1
28309 1713 3
28401 1713 1
28594 1713 1
28609 1713 2
28648 1713 2
28808 1713 1
28811 1713 1
28818 1713 2
28833 1713 4
28834 1713 1
28838 1713 1
28894 1713 1
28924 1713 1
28926 1713 2
28934 1713 1
28947 1713 1
28960 1713 1
28966 1713 1
28990 1713 2
28991 1713 1
28994 1713 1
29002 1713 1
29051 1713 1
29067 1713 1
29073 1713 1
29110 1713 1
29161 1713 1
29225 1713 1
29255 1713 1
29266 1713 1
29271 1713 3
29272 1713 1
29303 1713 1
29324 1713 1
29327 1713 15
29329 1713 1
29349 1713 3
29381 1713 1
29404 1713 1
29406 1713 1
29415 1713 1
29424 1713 1
29444 1713 1
29445 1713 1
29450 1713 1
29452 1713 6
29454 1713 1
29455 1713 1
29463 1713 1
29477 1713 1
29489 1713 2
29497 1713 1
29506 1713 2
29533 1713 1
29568 1713 3
29580 1713 1
29601 1713 1
29620 1713 2
29734 1713 4
29738 1713 1
29782 1713 1
29799 1713 3
29812 1713 2
29816 1713 1
29818 1713 1
29827 1713 1
29831 1713 1
29880 1713 1
29903 1713 1
29910 1713 1
29915 1713 2
29929 1713 1
29931 1713 1
29943 1713 1
29970 1713 1
29979 1713 1
29983 1713 2
29984 1713 1
30027 1713 1
30029 1713 1
30033 1713 1
30052 1713 2
30075 1713 1
30076 1713 1
30082 1713 1
30105 1713 6
30110 1713 1
30131 1713 1
30136 1713 3
30159 1713 1
30165 1713 1
30178 1713 1
30248 1713 3
30282 1713 1
30379 1713 2
30406 1713 1
30414 1713 1
30429 1713 2
30430 1713 5
30527 1713 2
30543 1713 2
30562 1713 2
30567 1713 1
30570 1713 4
30616 1713 1
30656 1713 6
30728 1713 1
30788 1713 1
30792 1713 1
30849 1713 1
30852 1713 1
30861 1713 1
30872 1713 1
30890 1713 1
30895 1713 1
30912 1713 4
30934 1713 8
30950 1713 1
30958 1713 3
30971 1713 16
30972 1713 2
30998 1713 1
31076 1713 33
31115 1713 1
31125 1713 1
31186 1713 1
31189 1713 8
31206 1713 1
31258 1713 9
31276 1713 1
31278 1713 1
31399 1713 6
31409 1713 1
31415 1713 2
31421 1713 5
31562 1713 1
31563 1713 1
31603 1713 1
31611 1713 1
31662 1713 1
31668 1713 1
31704 1713 1
31760 1713 1
31787 1713 3
31795 1713 1
31805 1713 1
31911 1713 1
31929 1713 2
31943 1713 1
31946 1713 1
31950 1713 2
31964 1713 6
31971 1713 2
32002 1713 1
32017 1713 3
32023 1713 9
32024 1713 1
32030 1713 1
32081 1713 1
32083 1713 2
32095 1713 1
32097 1713 1
32185 1713 1
32324 1713 1
32449 1713 1
32544 1713 1
32596 1713 1
32646 1713 5
32647 1713 1
32694 1713 1
32696 1713 2
32697 1713 7
32698 1713 1
32699 1713 5
32700 1713 1
32703 1713 5
32706 1713 5
32709 1713 7
41 1714 1
43 1714 10
63 1714 1
71 1714 2
95 1714 2
167 1714 3
202 1714 1
211 1714 1
264 1714 1
275 1714 1
277 1714 1
327 1714 27
362 1714 1
413 1714 2
447 1714 1
450 1714 1
458 1714 1
493 1714 18
525 1714 2
526 1714 1
557 1714 6
559 1714 3
568 1714 1
580 1714 1
593 1714 2
595 1714 5
611 1714 1
645 1714 2
672 1714 2
675 1714 1
685 1714 1
689 1714 2
743 1714 1
753 1714 1
820 1714 1
821 1714 1
860 1714 3
896 1714 2
909 1714 11
925 1714 1
942 1714 3
950 1714 1
1030 1714 1
1110 1714 1
1185 1714 1
1202 1714 1
1266 1714 2
1288 1714 1
1298 1714 1
1313 1714 1
1314 1714 1
1332 1714 1
1363 1714 3
1506 1714 1
1539 1714 1
1552 1714 1
1562 1714 2
1563 1714 1
1581 1714 3
1612 1714 1
1723 1714 2
1728 1714 2
1842 1714 1
1843 1714 1
1846 1714 3
1862 1714 1
1877 1714 1
1901 1714 1
1903 1714 4
1956 1714 2
1958 1714 2
1963 1714 20
1965 1714 23
1977 1714 1
1987 1714 1
1990 1714 10
1992 1714 2
2008 1714 2
2064 1714 1
2162 1714 1
2171 1714 2
2198 1714 2
2210 1714 1
2218 1714 2
2225 1714 7
2238 1714 2
2309 1714 1
2334 1714 1
2374 1714 1
2485 1714 1
2544 1714 4
2577 1714 2
2600 1714 1
2622 1714 1
2642 1714 1
2655 1714 2
2661 1714 1
2698 1714 2
2718 1714 2
2737 1714 2
2760 1714 1
2771 1714 1
2791 1714 1
2795 1714 1
2895 1714 1
2906 1714 1
2940 1714 2
3040 1714 2
3256 1714 11
3295 1714 1
3305 1714 1
3416 1714 1
3498 1714 1
3531 1714 1
3605 1714 1
3634 1714 1
3667 1714 1
3668 1714 3
3714 1714 2
3762 1714 8
3838 1714 1
3897 1714 2
3903 1714 1
3938 1714 1
3957 1714 2
4028 1714 32
4032 1714 1
4040 1714 4
4041 1714 3
4047 1714 1
4060 1714 1
4111 1714 1
4123 1714 1
4131 1714 7
4176 1714 1
4300 1714 1
4370 1714 1
4415 1714 1
4728 1714 1
4772 1714 1
4797 1714 2
4858 1714 1
4881 1714 1
4954 1714 1
4977 1714 1
4979 1714 3
4993 1714 1
5061 1714 1
5069 1714 5
5090 1714 5
5097 1714 1
5098 1714 1
5175 1714 1
5188 1714 1
5234 1714 1
5238 1714 9
5326 1714 1
5346 1714 1
5389 1714 1
5475 1714 1
5488 1714 1
5492 1714 3
5522 1714 17
5549 1714 1
5558 1714 1
5595 1714 15
5679 1714 1
5694 1714 1
5699 1714 4
5705 1714 13
5831 1714 2
5835 1714 1
5872 1714 1
5873 1714 2
5948 1714 8
5955 1714 1
5970 1714 1
5972 1714 1
5986 1714 2
5994 1714 1
6064 1714 1
6083 1714 1
6171 1714 1
6213 1714 1
6216 1714 5
6276 1714 1
6363 1714 2
6373 1714 1
6451 1714 1
6465 1714 1
6490 1714 1
6660 1714 3
6674 1714 1
6723 1714 3
6731 1714 1
6817 1714 1
7076 1714 1
7114 1714 1
7135 1714 5
7150 1714 1
7188 1714 1
7189 1714 1
7252 1714 1
7356 1714 1
7461 1714 15
7574 1714 1
7696 1714 1
7751 1714 1
7789 1714 5
7830 1714 1
7831 1714 1
7905 1714 1
7906 1714 1
7950 1714 14
8017 1714 1
8033 1714 3
8162 1714 1
8205 1714 1
8219 1714 11
8435 1714 1
8543 1714 2
8803 1714 2
8813 1714 7
8962 1714 1
9008 1714 1
9051 1714 4
9052 1714 1
9113 1714 1
9145 1714 7
9154 1714 1
9171 1714 1
9233 1714 2
9293 1714 1
9298 1714 1
9303 1714 1
9328 1714 1
9359 1714 1
9365 1714 1
9403 1714 1
9465 1714 1
9500 1714 1
9514 1714 1
9517 1714 2
9642 1714 1
9737 1714 1
9799 1714 7
9800 1714 22
9924 1714 2
9977 1714 1
9987 1714 9
9993 1714 1
10040 1714 3
10060 1714 5
10061 1714 1
10090 1714 3
10110 1714 1
10152 1714 3
10189 1714 1
10343 1714 1
10532 1714 1
10535 1714 1
10546 1714 1
10552 1714 4
10557 1714 1
10558 1714 1
10593 1714 7
10595 1714 4
10608 1714 1
10609 1714 10
10611 1714 5
10618 1714 2
10630 1714 1
10631 1714 3
10642 1714 1
10669 1714 1
10671 1714 1
10678 1714 6
10679 1714 3
10680 1714 5
10692 1714 3
10696 1714 1
10697 1714 1
10700 1714 1
10701 1714 3
10710 1714 16
10715 1714 1
10720 1714 1
10740 1714 11
10756 1714 8
10868 1714 1
11042 1714 1
11083 1714 22
11109 1714 1
11224 1714 1
11268 1714 1
11309 1714 1
11347 1714 1
11352 1714 1
11366 1714 17
11386 1714 1
11396 1714 1
11419 1714 1
11448 1714 17
11512 1714 1
11513 1714 1
11551 1714 3
11666 1714 1
11668 1714 2
11685 1714 1
11728 1714 1
11734 1714 1
11790 1714 1
11819 1714 1
11847 1714 1
11854 1714 1
11856 1714 1
11888 1714 15
11897 1714 1
11903 1714 1
11924 1714 1
11939 1714 1
11941 1714 1
11950 1714 1
12017 1714 2
12084 1714 1
12182 1714 1
12200 1714 1
12207 1714 3
12276 1714 2
12312 1714 3
12410 1714 1
12440 1714 1
12504 1714 1
12524 1714 1
12557 1714 1
12571 1714 2
12582 1714 6
12583 1714 1
12589 1714 2
12647 1714 2
12670 1714 2
12686 1714 1
12706 1714 1
12716 1714 1
12727 1714 1
12741 1714 1
12744 1714 1
12797 1714 1
12838 1714 1
12876 1714 1
12890 1714 2
12969 1714 3
13000 1714 1
13009 1714 1
13024 1714 1
13051 1714 1
13129 1714 1
13130 1714 1
13212 1714 1
13237 1714 6
13246 1714 1
13293 1714 1
13303 1714 87
13334 1714 2
13383 1714 30
13436 1714 1
13509 1714 1
13510 1714 1
13529 1714 1
13532 1714 4
13543 1714 1
13557 1714 1
13635 1714 1
13676 1714 1
13718 1714 1
13732 1714 15
13827 1714 1
13828 1714 4
13953 1714 1
13969 1714 5
14020 1714 1
14087 1714 1
14096 1714 1
14145 1714 1
14213 1714 1
14225 1714 1
14247 1714 1
14248 1714 32
14259 1714 1
14271 1714 1
14521 1714 1
14525 1714 1
14584 1714 1
14620 1714 2
14827 1714 1
14829 1714 6
14971 1714 13
15060 1714 1
15067 1714 1
15180 1714 10
15195 1714 1
15218 1714 2
15234 1714 1
15271 1714 1
15412 1714 1
15420 1714 1
15481 1714 1
15517 1714 2
15537 1714 1
15540 1714 1
15542 1714 6
15592 1714 1
15595 1714 5
15609 1714 1
15616 1714 13
15633 1714 1
15746 1714 23
15753 1714 1
15826 1714 2
15890 1714 1
15894 1714 1
15912 1714 1
16084 1714 1
16089 1714 1
16099 1714 2
16154 1714 1
16163 1714 1
16214 1714 1
16218 1714 2
16240 1714 2
16301 1714 1
16362 1714 1
16380 1714 1
16436 1714 1
16469 1714 1
16472 1714 1
16530 1714 1
16539 1714 7
16566 1714 1
16568 1714 8
16609 1714 2
16637 1714 1
16664 1714 1
16666 1714 1
16684 1714 1
16693 1714 1
16714 1714 9
16738 1714 1
16745 1714 5
16756 1714 1
16769 1714 1
16791 1714 1
16807 1714 1
16852 1714 1
16854 1714 1
16902 1714 1
16934 1714 1
16960 1714 1
17088 1714 1
17107 1714 1
17394 1714 1
17424 1714 2
17464 1714 2
17465 1714 6
17471 1714 1
17551 1714 12
17612 1714 1
17653 1714 1
17656 1714 1
17735 1714 1
17840 1714 1
17856 1714 1
17872 1714 1
17874 1714 1
17931 1714 1
17986 1714 1
18143 1714 1
18145 1714 10
18147 1714 2
18149 1714 5
18157 1714 2
18161 1714 1
18170 1714 1
18186 1714 11
18191 1714 1
18220 1714 1
18225 1714 1
18229 1714 1
18270 1714 2
18277 1714 1
18332 1714 1
18412 1714 7
18449 1714 1
18502 1714 6
18650 1714 1
18655 1714 1
18664 1714 1
18773 1714 2
18776 1714 1
18859 1714 1
18870 1714 3
18876 1714 1
18912 1714 1
18942 1714 1
18968 1714 1
18992 1714 1
18999 1714 41
19014 1714 1
19031 1714 1
19048 1714 1
19049 1714 1
19066 1714 1
19073 1714 1
19081 1714 2
19098 1714 2
19111 1714 1
19140 1714 10
19153 1714 2
19155 1714 13
19161 1714 1
19176 1714 4
19181 1714 1
19184 1714 1
19185 1714 3
19218 1714 1
19240 1714 1
19243 1714 1
19245 1714 1
19254 1714 1
19264 1714 7
19275 1714 2
19346 1714 1
19353 1714 1
19390 1714 1
19395 1714 1
19411 1714 1
19419 1714 1
19421 1714 14
19473 1714 1
19496 1714 1
19505 1714 1
19683 1714 1
19747 1714 1
19793 1714 1
19806 1714 3
19828 1714 9
19839 1714 1
20009 1714 1
20147 1714 1
20153 1714 1
20156 1714 2
20160 1714 1
20180 1714 1
20188 1714 1
20191 1714 1
20354 1714 4
20398 1714 1
20404 1714 1
20428 1714 2
20565 1714 1
20622 1714 1
20638 1714 1
20655 1714 2
20690 1714 1
20755 1714 1
20762 1714 13
20769 1714 1
20778 1714 3
20779 1714 1
20809 1714 2
20850 1714 1
20852 1714 1
20869 1714 3
20881 1714 3
20889 1714 1
20904 1714 2
20906 1714 7
20934 1714 1
20952 1714 1
20959 1714 1
20974 1714 1
21054 1714 6
21115 1714 2
21197 1714 1
21215 1714 1
21247 1714 1
21261 1714 2
21276 1714 1
21301 1714 1
21329 1714 1
21390 1714 1
21412 1714 6
21438 1714 1
21441 1714 2
21447 1714 9
21452 1714 1
21494 1714 1
21537 1714 6
21544 1714 1
21549 1714 3
21615 1714 1
21650 1714 3
21689 1714 1
21731 1714 1
21732 1714 1
21752 1714 1
21863 1714 16
21869 1714 1
21873 1714 3
21919 1714 1
22010 1714 12
22039 1714 2
22041 1714 1
22049 1714 1
22057 1714 1
22262 1714 1
22307 1714 2
22489 1714 1
22494 1714 1
22550 1714 2
22553 1714 5
22563 1714 2
22568 1714 1
22624 1714 1
22652 1714 1
22744 1714 2
22773 1714 1
22826 1714 1
22869 1714 1
22894 1714 1
23057 1714 2
23076 1714 1
23081 1714 2
23129 1714 1
23207 1714 2
23242 1714 1
23324 1714 1
23336 1714 1
23345 1714 1
23385 1714 1
23555 1714 1
23613 1714 1
23666 1714 2
23779 1714 4
23795 1714 46
23960 1714 3
23987 1714 1
23998 1714 1
24008 1714 1
24050 1714 3
24068 1714 1
24077 1714 1
24088 1714 19
24147 1714 1
24168 1714 4
24176 1714 1
24195 1714 1
24209 1714 1
24245 1714 1
24253 1714 2
24342 1714 2
24348 1714 1
24353 1714 1
24369 1714 1
24373 1714 1
24548 1714 1
24561 1714 1
24578 1714 1
24591 1714 1
24598 1714 1
24638 1714 1
24674 1714 20
24700 1714 1
24732 1714 1
24907 1714 1
24933 1714 1
24978 1714 11
25162 1714 1
25177 1714 2
25184 1714 1
25199 1714 2
25216 1714 1
25268 1714 1
25348 1714 2
25426 1714 1
25466 1714 3
25480 1714 2
25630 1714 1
25772 1714 1
25793 1714 1
25870 1714 1
25893 1714 8
25914 1714 5
25947 1714 1
25975 1714 21
25979 1714 1
25988 1714 2
26014 1714 20
26027 1714 1
26136 1714 1
26186 1714 10
26211 1714 1
26216 1714 1
26250 1714 2
26270 1714 1
26286 1714 1
26287 1714 1
26302 1714 1
26319 1714 1
26339 1714 16
26642 1714 1
26655 1714 20
26729 1714 1
26747 1714 1
26840 1714 1
26897 1714 1
26901 1714 3
26913 1714 15
27031 1714 8
27040 1714 1
27078 1714 1
27090 1714 4
27091 1714 1
27141 1714 2
27195 1714 1
27249 1714 1
27281 1714 1
27295 1714 1
27326 1714 1
27405 1714 1
27438 1714 1
27495 1714 1
27513 1714 1
27519 1714 1
27617 1714 3
27628 1714 1
27637 1714 1
27653 1714 2
27657 1714 1
27666 1714 1
27682 1714 11
27710 1714 1
27721 1714 1
27724 1714 1
27733 1714 1
27793 1714 1
27827 1714 4
27838 1714 1
27848 1714 2
27866 1714 1
27873 1714 1
27879 1714 2
27898 1714 1
27960 1714 20
28012 1714 1
28023 1714 1
28309 1714 1
28325 1714 1
28573 1714 1
28593 1714 1
28609 1714 1
28614 1714 1
28625 1714 1
28639 1714 1
28725 1714 1
28741 1714 1
28745 1714 1
28784 1714 1
28818 1714 5
28882 1714 1
28934 1714 1
28950 1714 1
28980 1714 1
28984 1714 1
29073 1714 3
29161 1714 5
29167 1714 1
29176 1714 2
29177 1714 1
29269 1714 1
29271 1714 6
29294 1714 1
29303 1714 1
29349 1714 2
29353 1714 1
29378 1714 1
29383 1714 2
29431 1714 1
29450 1714 1
29451 1714 2
29463 1714 10
29477 1714 1
29492 1714 1
29506 1714 10
29568 1714 1
29601 1714 1
29620 1714 6
29621 1714 1
29702 1714 1
29734 1714 4
29744 1714 1
29782 1714 2
29828 1714 1
29882 1714 1
29915 1714 8
29929 1714 1
29931 1714 1
29934 1714 1
29943 1714 1
29949 1714 1
29982 1714 1
30029 1714 1
30093 1714 1
30099 1714 1
30105 1714 16
30109 1714 1
30111 1714 1
30115 1714 2
30123 1714 1
30125 1714 1
30131 1714 2
30136 1714 11
30160 1714 1
30248 1714 2
30350 1714 1
30379 1714 2
30406 1714 4
30429 1714 1
30430 1714 16
30529 1714 2
30541 1714 1
30567 1714 2
30570 1714 8
30656 1714 24
30664 1714 1
30712 1714 1
30792 1714 2
30838 1714 1
30858 1714 3
30861 1714 1
30872 1714 2
30895 1714 2
30912 1714 9
30932 1714 1
30934 1714 54
30958 1714 5
30971 1714 12
30972 1714 3
30974 1714 2
30976 1714 1
30980 1714 1
31025 1714 1
31065 1714 1
31115 1714 1
31189 1714 9
31195 1714 1
31200 1714 1
31212 1714 1
31214 1714 1
31216 1714 1
31258 1714 9
31391 1714 1
31399 1714 4
31415 1714 2
31421 1714 1
31701 1714 1
31709 1714 2
31715 1714 1
31804 1714 1
31910 1714 1
31938 1714 1
31950 1714 1
31959 1714 2
31964 1714 3
31971 1714 1
32011 1714 4
32023 1714 12
32048 1714 1
32061 1714 1
32068 1714 1
32083 1714 1
32084 1714 1
32106 1714 1
32120 1714 1
32164 1714 1
32194 1714 1
32216 1714 1
32401 1714 1
32449 1714 3
32544 1714 2
32577 1714 1
32582 1714 1
32596 1714 1
32612 1714 2
32644 1714 1
32646 1714 3
32697 1714 2
32698 1714 5
32699 1714 12
32700 1714 14
32702 1714 6
32703 1714 3
32704 1714 3
32706 1714 8
32707 1714 1
32709 1714 1
43 1715 2
68 1715 1
114 1715 1
121 1715 1
167 1715 6
202 1715 1
211 1715 1
246 1715 1
274 1715 1
334 1715 1
413 1715 1
443 1715 1
493 1715 26
518 1715 1
539 1715 1
557 1715 1
558 1715 1
559 1715 3
629 1715 1
645 1715 2
688 1715 1
702 1715 1
743 1715 1
755 1715 1
821 1715 1
860 1715 1
865 1715 1
902 1715 1
909 1715 18
917 1715 1
925 1715 1
967 1715 2
1003 1715 1
1015 1715 1
1029 1715 1
1110 1715 4
1132 1715 1
1202 1715 1
1214 1715 2
1287 1715 1
1314 1715 1
1326 1715 2
1332 1715 1
1363 1715 18
1373 1715 1
1429 1715 1
1442 1715 1
1539 1715 1
1551 1715 1
1563 1715 1
1636 1715 2
1718 1715 1
1723 1715 2
1846 1715 1
1859 1715 1
1888 1715 2
1901 1715 1
1963 1715 1
1990 1715 29
2000 1715 1
2018 1715 1
2054 1715 1
2129 1715 1
2198 1715 1
2232 1715 1
2280 1715 1
2334 1715 5
2374 1715 1
2385 1715 1
2435 1715 1
2465 1715 1
2485 1715 2
2577 1715 3
2641 1715 1
2727 1715 1
2760 1715 1
2996 1715 1
3024 1715 1
3040 1715 1
3118 1715 1
3216 1715 1
3256 1715 12
3303 1715 1
3305 1715 1
3342 1715 1
3351 1715 1
3357 1715 1
3393 1715 1
3458 1715 1
3466 1715 1
3478 1715 1
3534 1715 1
3537 1715 1
3634 1715 2
3668 1715 4
3746 1715 1
3759 1715 1
3762 1715 15
3793 1715 1
3802 1715 1
3815 1715 1
3888 1715 1
3903 1715 1
3938 1715 1
3980 1715 1
4026 1715 1
4028 1715 21
4038 1715 1
4040 1715 1
4060 1715 1
4106 1715 2
4123 1715 1
4131 1715 1
4154 1715 1
4172 1715 18
4216 1715 1
4304 1715 1
4335 1715 2
4360 1715 1
4400 1715 2
4431 1715 1
4456 1715 1
4493 1715 4
4582 1715 2
4664 1715 2
4716 1715 1
4718 1715 1
4728 1715 1
4757 1715 2
4775 1715 1
4858 1715 1
4881 1715 1
4959 1715 2
4964 1715 1
4979 1715 4
5069 1715 8
5090 1715 1
5135 1715 2
5218 1715 1
5234 1715 1
5238 1715 8
5318 1715 1
5351 1715 1
5374 1715 1
5376 1715 1
5475 1715 1
5522 1715 24
5595 1715 23
5698 1715 1
5699 1715 7
5705 1715 12
5722 1715 1
5746 1715 1
5809 1715 1
5811 1715 1
5812 1715 1
5815 1715 1
5858 1715 1
5872 1715 2
5873 1715 2
5902 1715 1
5948 1715 9
5971 1715 1
5972 1715 1
6198 1715 1
6202 1715 1
6216 1715 10
6363 1715 2
6452 1715 1
6465 1715 4
6519 1715 1
6584 1715 1
6616 1715 1
6648 1715 1
6660 1715 1
6664 1715 1
6665 1715 1
6687 1715 1
6724 1715 1
6740 1715 1
6763 1715 1
6938 1715 1
6944 1715 1
6986 1715 1
7135 1715 19
7176 1715 1
7193 1715 1
7341 1715 1
7358 1715 1
7448 1715 1
7461 1715 14
7470 1715 1
7472 1715 1
7506 1715 1
7530 1715 1
7747 1715 2
7779 1715 2
7826 1715 2
7892 1715 1
7904 1715 3
7906 1715 2
7948 1715 1
7950 1715 18
7951 1715 1
7957 1715 1
8007 1715 1
8017 1715 1
8151 1715 1
8191 1715 1
8219 1715 32
8513 1715 1
8764 1715 2
8803 1715 2
8813 1715 8
8992 1715 1
9009 1715 1
9051 1715 5
9067 1715 1
9122 1715 1
9145 1715 12
9171 1715 2
9319 1715 1
9328 1715 1
9409 1715 1
9465 1715 5
9466 1715 1
9531 1715 1
9570 1715 1
9591 1715 1
9598 1715 1
9622 1715 1
9678 1715 1
9714 1715 1
9715 1715 1
9785 1715 1
9799 1715 1
9800 1715 29
9919 1715 1
9921 1715 1
9972 1715 4
9987 1715 8
9993 1715 1
10009 1715 1
10040 1715 1
10061 1715 2
10092 1715 1
10128 1715 1
10133 1715 1
10152 1715 6
10189 1715 1
10253 1715 1
10283 1715 1
10317 1715 1
10430 1715 1
10535 1715 4
10552 1715 5
10568 1715 3
10593 1715 8
10595 1715 2
10605 1715 1
10608 1715 6
10611 1715 1
10637 1715 1
10642 1715 1
10672 1715 1
10680 1715 1
10689 1715 1
10692 1715 1
10710 1715 39
10720 1715 1
10740 1715 16
10745 1715 1
10753 1715 1
10756 1715 13
10767 1715 1
10780 1715 1
10791 1715 1
10816 1715 1
10824 1715 1
10851 1715 1
10863 1715 1
10917 1715 3
11042 1715 1
11083 1715 29
11109 1715 1
11167 1715 1
11176 1715 2
11224 1715 1
11228 1715 1
11343 1715 1
11347 1715 2
11352 1715 1
11402 1715 1
11448 1715 35
11517 1715 1
11660 1715 1
11667 1715 1
11683 1715 1
11888 1715 8
11893 1715 1
11903 1715 3
11908 1715 1
11939 1715 3
12017 1715 1
12049 1715 1
12151 1715 1
12231 1715 1
12232 1715 1
12236 1715 1
12299 1715 1
12347 1715 1
12362 1715 1
12426 1715 1
12430 1715 1
12583 1715 1
12702 1715 1
12728 1715 1
12745 1715 1
12754 1715 1
12766 1715 1
12768 1715 1
12948 1715 1
13009 1715 3
13024 1715 1
13051 1715 1
13093 1715 1
13126 1715 3
13127 1715 3
13128 1715 2
13131 1715 1
13210 1715 1
13237 1715 4
13241 1715 1
13262 1715 1
13303 1715 42
13315 1715 1
13360 1715 1
13365 1715 1
13383 1715 1
13387 1715 2
13499 1715 1
13532 1715 2
13534 1715 1
13546 1715 1
13549 1715 1
13694 1715 1
13732 1715 27
13772 1715 1
13784 1715 2
13828 1715 7
13903 1715 3
13963 1715 1
13972 1715 1
14060 1715 1
14225 1715 2
14247 1715 1
14248 1715 84
14258 1715 1
14271 1715 1
14399 1715 2
14521 1715 1
14542 1715 1
14557 1715 1
14620 1715 4
14622 1715 2
14689 1715 1
14829 1715 8
14856 1715 1
14873 1715 1
14971 1715 14
15079 1715 1
15092 1715 1
15180 1715 16
15212 1715 2
15213 1715 1
15271 1715 2
15302 1715 3
15374 1715 1
15377 1715 2
15412 1715 1
15542 1715 8
15594 1715 1
15616 1715 11
15647 1715 1
15746 1715 41
15811 1715 1
15846 1715 1
16098 1715 1
16286 1715 2
16360 1715 1
16436 1715 1
16539 1715 7
16568 1715 23
16714 1715 8
16807 1715 2
16815 1715 1
16893 1715 1
16902 1715 2
16934 1715 1
16960 1715 1
17006 1715 1
17033 1715 1
17040 1715 2
17180 1715 1
17230 1715 1
17419 1715 1
17424 1715 1
17464 1715 1
17465 1715 1
17471 1715 6
17488 1715 2
17551 1715 6
17559 1715 1
17569 1715 1
17572 1715 1
17589 1715 1
17598 1715 1
17605 1715 1
17651 1715 1
17665 1715 1
17749 1715 1
17784 1715 1
17803 1715 6
17862 1715 1
17907 1715 1
17990 1715 4
18167 1715 1
18186 1715 22
18194 1715 1
18225 1715 1
18369 1715 1
18402 1715 1
18412 1715 13
18502 1715 17
18504 1715 1
18515 1715 1
18697 1715 1
18870 1715 1
18929 1715 1
18959 1715 1
18999 1715 8
19017 1715 1
19029 1715 1
19045 1715 1
19073 1715 1
19098 1715 2
19127 1715 1
19140 1715 10
19155 1715 96
19176 1715 2
19182 1715 1
19185 1715 1
19221 1715 1
19226 1715 1
19228 1715 1
19248 1715 1
19253 1715 2
19264 1715 1
19335 1715 1
19395 1715 2
19421 1715 43
19432 1715 1
19499 1715 1
19511 1715 1
19522 1715 1
19595 1715 1
19641 1715 2
19651 1715 1
19780 1715 1
19801 1715 1
19802 1715 5
19806 1715 2
19828 1715 14
19886 1715 2
19945 1715 1
20039 1715 1
20072 1715 1
20080 1715 1
20150 1715 2
20156 1715 2
20172 1715 1
20180 1715 1
20191 1715 1
20283 1715 1
20354 1715 6
20398 1715 4
20543 1715 1
20636 1715 1
20639 1715 2
20687 1715 1
20690 1715 1
20692 1715 1
20762 1715 1
20769 1715 2
20770 1715 1
20778 1715 1
20809 1715 2
20827 1715 1
20857 1715 1
20869 1715 1
20872 1715 1
20874 1715 3
20881 1715 2
20893 1715 1
20895 1715 1
20906 1715 8
20963 1715 1
21020 1715 1
21043 1715 1
21066 1715 1
21115 1715 2
21142 1715 1
21159 1715 1
21215 1715 12
21216 1715 1
21220 1715 1
21230 1715 1
21244 1715 1
21276 1715 1
21285 1715 1
21318 1715 1
21381 1715 1
21412 1715 2
21419 1715 1
21442 1715 1
21444 1715 1
21447 1715 14
21537 1715 10
21572 1715 1
21586 1715 1
21615 1715 1
21650 1715 3
21710 1715 1
21786 1715 2
21788 1715 1
21805 1715 1
21807 1715 1
21863 1715 15
21866 1715 1
21899 1715 1
21901 1715 1
21948 1715 2
21977 1715 1
22010 1715 50
22024 1715 1
22041 1715 1
22044 1715 1
22150 1715 1
22152 1715 1
22163 1715 1
22264 1715 1
22344 1715 1
22478 1715 2
22493 1715 1
22496 1715 1
22500 1715 1
22542 1715 1
22547 1715 1
22550 1715 1
22553 1715 2
22556 1715 1
22558 1715 1
22563 1715 1
22658 1715 1
22740 1715 6
22744 1715 6
22751 1715 1
22863 1715 1
22987 1715 1
23081 1715 4
23127 1715 1
23129 1715 1
23207 1715 1
23257 1715 1
23259 1715 1
23336 1715 1
23378 1715 1
23385 1715 1
23467 1715 1
23666 1715 3
23718 1715 1
23766 1715 1
23779 1715 4
23795 1715 54
23847 1715 1
23862 1715 1
23882 1715 2
24012 1715 1
24050 1715 3
24088 1715 35
24131 1715 1
24195 1715 1
24287 1715 1
24373 1715 4
24406 1715 1
24523 1715 1
24548 1715 1
24549 1715 2
24634 1715 1
24638 1715 1
24673 1715 1
24674 1715 49
24758 1715 3
24802 1715 1
24872 1715 1
24978 1715 21
25082 1715 1
25085 1715 1
25115 1715 1
25191 1715 1
25199 1715 1
25242 1715 1
25265 1715 1
25268 1715 1
25426 1715 1
25476 1715 1
25496 1715 1
25574 1715 1
25586 1715 1
25637 1715 1
25642 1715 1
25676 1715 1
25684 1715 1
25696 1715 1
25793 1715 2
25893 1715 1
25896 1715 1
25914 1715 7
25947 1715 2
25955 1715 1
25975 1715 1
25991 1715 1
26008 1715 1
26014 1715 69
26024 1715 2
26155 1715 1
26169 1715 1
26186 1715 2
26207 1715 1
26211 1715 2
26227 1715 2
26254 1715 1
26259 1715 1
26263 1715 1
26300 1715 1
26339 1715 15
26455 1715 2
26655 1715 17
26667 1715 1
26743 1715 1
26752 1715 1
26901 1715 2
26913 1715 29
26928 1715 1
26947 1715 2
26968 1715 1
27031 1715 7
27063 1715 1
27090 1715 9
27100 1715 1
27231 1715 1
27272 1715 1
27472 1715 2
27495 1715 1
27501 1715 1
27513 1715 1
27519 1715 3
27535 1715 3
27617 1715 2
27640 1715 1
27662 1715 2
27665 1715 1
27666 1715 1
27677 1715 1
27682 1715 6
27742 1715 1
27743 1715 1
27792 1715 1
27793 1715 1
27817 1715 1
27827 1715 5
27845 1715 1
27869 1715 1
27884 1715 1
27891 1715 1
27901 1715 1
27958 1715 3
28015 1715 1
28026 1715 1
28154 1715 1
28269 1715 1
28294 1715 1
28309 1715 11
28319 1715 1
28338 1715 1
28459 1715 1
28553 1715 1
28584 1715 1
28593 1715 1
28609 1715 1
28614 1715 1
28623 1715 1
28656 1715 1
28726 1715 1
28749 1715 1
28758 1715 1
28834 1715 1
28856 1715 1
28929 1715 1
28968 1715 1
29073 1715 3
29161 1715 2
29182 1715 1
29227 1715 1
29259 1715 1
29266 1715 2
29271 1715 4
29303 1715 4
29324 1715 1
29328 1715 1
29349 1715 3
29356 1715 1
29360 1715 1
29435 1715 1
29445 1715 1
29452 1715 2
29459 1715 1
29462 1715 2
29463 1715 13
29477 1715 3
29506 1715 2
29515 1715 1
29533 1715 2
29559 1715 1
29568 1715 5
29577 1715 1
29579 1715 1
29620 1715 12
29621 1715 2
29652 1715 1
29734 1715 5
29738 1715 1
29741 1715 1
29799 1715 2
29811 1715 1
29823 1715 2
29846 1715 1
29850 1715 1
29903 1715 2
29910 1715 2
29915 1715 25
29943 1715 4
30037 1715 1
30093 1715 2
30105 1715 21
30136 1715 9
30138 1715 1
30248 1715 2
30379 1715 3
30406 1715 2
30422 1715 1
30443 1715 1
30529 1715 2
30537 1715 1
30548 1715 1
30562 1715 4
30570 1715 29
30586 1715 1
30656 1715 22
30658 1715 1
30789 1715 1
30849 1715 1
30855 1715 1
30872 1715 7
30895 1715 1
30912 1715 12
30932 1715 1
30934 1715 9
30958 1715 2
30970 1715 1
30971 1715 41
30972 1715 6
31022 1715 1
31169 1715 3
31179 1715 1
31189 1715 10
31258 1715 15
31399 1715 13
31415 1715 1
31421 1715 5
31556 1715 1
31602 1715 1
31611 1715 1
31672 1715 1
31701 1715 1
31729 1715 1
31812 1715 1
31856 1715 2
31886 1715 1
31950 1715 2
32023 1715 27
32045 1715 1
32061 1715 1
32067 1715 1
32068 1715 1
32072 1715 1
32100 1715 1
32106 1715 1
32216 1715 1
32234 1715 1
32247 1715 1
32323 1715 1
32350 1715 1
32443 1715 1
32449 1715 1
32459 1715 1
32527 1715 2
32582 1715 2
32589 1715 1
32596 1715 1
32697 1715 3
32698 1715 2
32699 1715 4
32700 1715 2
32702 1715 1
32703 1715 3
32706 1715 6
32709 1715 3
32722 1715 1
52 1716 1
167 1716 1
246 1716 1
406 1716 1
465 1716 1
493 1716 20
499 1716 1
559 1716 3
566 1716 1
575 1716 1
589 1716 1
595 1716 1
611 1716 1
663 1716 1
672 1716 1
677 1716 1
685 1716 1
771 1716 1
821 1716 1
838 1716 1
860 1716 1
903 1716 1
909 1716 14
926 1716 1
942 1716 1
967 1716 1
1110 1716 1
1163 1716 1
1241 1716 1
1247 1716 1
1287 1716 1
1363 1716 4
1425 1716 1
1563 1716 1
1578 1716 1
1603 1716 1
1718 1716 1
1723 1716 1
1736 1716 1
1829 1716 1
1882 1716 1
1965 1716 1
1990 1716 18
2054 1716 1
2059 1716 1
2062 1716 1
2104 1716 1
2122 1716 1
2218 1716 2
2240 1716 1
2290 1716 1
2334 1716 5
2388 1716 1
2392 1716 1
2609 1716 1
2677 1716 1
2737 1716 1
2791 1716 1
2877 1716 1
2885 1716 1
3042 1716 1
3044 1716 1
3104 1716 1
3256 1716 8
3336 1716 2
3479 1716 1
3498 1716 2
3514 1716 1
3517 1716 1
3518 1716 1
3587 1716 1
3610 1716 1
3658 1716 1
3762 1716 7
3800 1716 1
3838 1716 1
3893 1716 1
3897 1716 1
3925 1716 1
4041 1716 1
4131 1716 1
4172 1716 4
4296 1716 1
4301 1716 1
4316 1716 1
4344 1716 1
4412 1716 1
4431 1716 1
4486 1716 1
4493 1716 4
4542 1716 1
4555 1716 1
4728 1716 1
4881 1716 1
4882 1716 1
4892 1716 1
4935 1716 1
4938 1716 1
4959 1716 1
4979 1716 1
4989 1716 1
5069 1716 4
5090 1716 1
5234 1716 1
5238 1716 6
5351 1716 1
5387 1716 1
5492 1716 2
5518 1716 1
5522 1716 42
5553 1716 1
5558 1716 1
5595 1716 6
5665 1716 2
5686 1716 1
5699 1716 6
5705 1716 3
5706 1716 1
5834 1716 1
5873 1716 3
5912 1716 1
5948 1716 6
5972 1716 1
6064 1716 1
6093 1716 1
6151 1716 1
6158 1716 1
6211 1716 1
6216 1716 4
6269 1716 2
6442 1716 1
6452 1716 1
6465 1716 2
6662 1716 1
6747 1716 2
6817 1716 1
6986 1716 2
7101 1716 1
7135 1716 5
7203 1716 1
7395 1716 1
7450 1716 1
7461 1716 13
7516 1716 1
7530 1716 1
7635 1716 1
7673 1716 1
7747 1716 1
7779 1716 2
7789 1716 3
7857 1716 1
7889 1716 1
7899 1716 1
7981 1716 1
7986 1716 1
8007 1716 2
8161 1716 1
8219 1716 6
8309 1716 1
8749 1716 1
8813 1716 2
8985 1716 1
9008 1716 1
9145 1716 8
9207 1716 2
9244 1716 1
9269 1716 1
9403 1716 2
9442 1716 1
9486 1716 1
9500 1716 1
9502 1716 1
9517 1716 1
9570 1716 1
9610 1716 1
9635 1716 1
9678 1716 1
9727 1716 1
9799 1716 27
9800 1716 35
9865 1716 1
9972 1716 1
9987 1716 2
10040 1716 1
10060 1716 1
10066 1716 1
10152 1716 1
10155 1716 1
10189 1716 1
10235 1716 1
10250 1716 1
10334 1716 1
10349 1716 1
10389 1716 2
10403 1716 1
10535 1716 3
10552 1716 4
10566 1716 1
10593 1716 3
10595 1716 7
10608 1716 5
10611 1716 1
10631 1716 3
10638 1716 2
10678 1716 11
10679 1716 1
10680 1716 5
10681 1716 4
10682 1716 3
10685 1716 2
10687 1716 1
10690 1716 1
10696 1716 1
10700 1716 5
10701 1716 9
10710 1716 18
10714 1716 1
10740 1716 10
10756 1716 39
10780 1716 1
10919 1716 1
11083 1716 18
11092 1716 1
11278 1716 1
11326 1716 1
11448 1716 21
11499 1716 1
11512 1716 1
11822 1716 1
11830 1716 1
11888 1716 9
12017 1716 2
12049 1716 1
12132 1716 1
12151 1716 1
12205 1716 1
12309 1716 1
12312 1716 1
12330 1716 1
12388 1716 1
12428 1716 1
12442 1716 1
12619 1716 1
12623 1716 1
12630 1716 1
12715 1716 1
12752 1716 1
12945 1716 1
12948 1716 1
13149 1716 1
13303 1716 17
13363 1716 1
13383 1716 2
13387 1716 1
13526 1716 1
13635 1716 1
13732 1716 10
13772 1716 1
13828 1716 3
13903 1716 1
13963 1716 2
13972 1716 1
14225 1716 1
14248 1716 24
14271 1716 1
14557 1716 1
14605 1716 1
14620 1716 1
14689 1716 1
14749 1716 1
14829 1716 1
14971 1716 2
15056 1716 1
15155 1716 1
15169 1716 1
15180 1716 9
15212 1716 3
15271 1716 1
15354 1716 1
15542 1716 4
15571 1716 1
15573 1716 1
15616 1716 11
15697 1716 1
15726 1716 1
15746 1716 11
15903 1716 2
16089 1716 1
16141 1716 1
16177 1716 1
16280 1716 1
16411 1716 1
16436 1716 1
16539 1716 15
16568 1716 18
16598 1716 1
16714 1716 9
16791 1716 1
16793 1716 2
16797 1716 1
16807 1716 2
16875 1716 2
16934 1716 1
16993 1716 1
17040 1716 3
17081 1716 1
17414 1716 37
17465 1716 1
17471 1716 1
17480 1716 1
17507 1716 1
17551 1716 2
17580 1716 1
17598 1716 2
17626 1716 1
17717 1716 1
17729 1716 1
17750 1716 1
17841 1716 2
17925 1716 1
18145 1716 1
18161 1716 2
18186 1716 11
18225 1716 1
18368 1716 1
18412 1716 7
18419 1716 1
18484 1716 1
18502 1716 8
18631 1716 1
18632 1716 1
18677 1716 1
18868 1716 1
18945 1716 2
18962 1716 1
18999 1716 1
19030 1716 1
19031 1716 1
19039 1716 1
19082 1716 1
19086 1716 1
19140 1716 9
19146 1716 1
19155 1716 51
19176 1716 1
19253 1716 5
19260 1716 1
19374 1716 1
19421 1716 11
19462 1716 1
19577 1716 1
19641 1716 1
19668 1716 1
19713 1716 1
19777 1716 1
19778 1716 1
19793 1716 1
19806 1716 1
19819 1716 1
19828 1716 11
19886 1716 1
20096 1716 1
20312 1716 1
20347 1716 1
20354 1716 1
20398 1716 1
20411 1716 1
20544 1716 1
20566 1716 1
20567 1716 1
20632 1716 1
20680 1716 1
20690 1716 1
20757 1716 1
20765 1716 1
20767 1716 1
20769 1716 1
20770 1716 1
20809 1716 2
20811 1716 1
20869 1716 1
20881 1716 1
20904 1716 1
20906 1716 2
20991 1716 1
21020 1716 1
21115 1716 1
21118 1716 1
21215 1716 2
21220 1716 1
21301 1716 1
21419 1716 1
21442 1716 1
21447 1716 12
21537 1716 8
21544 1716 1
21631 1716 1
21710 1716 2
21731 1716 1
21812 1716 1
21863 1716 12
21919 1716 1
22010 1716 13
22041 1716 1
22043 1716 1
22063 1716 1
22073 1716 1
22137 1716 1
22152 1716 3
22306 1716 1
22359 1716 1
22531 1716 1
22550 1716 2
22566 1716 1
22652 1716 1
22658 1716 1
22720 1716 1
22740 1716 4
22752 1716 1
22806 1716 1
22833 1716 1
22861 1716 1
22883 1716 1
22896 1716 1
22973 1716 1
22987 1716 2
23129 1716 1
23225 1716 1
23245 1716 1
23289 1716 2
23290 1716 2
23476 1716 1
23607 1716 1
23666 1716 1
23776 1716 1
23789 1716 1
23795 1716 18
23839 1716 1
23961 1716 1
24050 1716 3
24088 1716 13
24120 1716 1
24125 1716 1
24168 1716 1
24252 1716 1
24315 1716 1
24321 1716 1
24373 1716 2
24562 1716 1
24666 1716 1
24674 1716 28
24699 1716 1
24868 1716 1
24893 1716 1
24978 1716 10
25041 1716 1
25127 1716 1
25137 1716 1
25191 1716 1
25192 1716 1
25211 1716 1
25214 1716 1
25582 1716 1
25618 1716 1
25733 1716 1
25914 1716 1
25975 1716 1
25988 1716 1
26014 1716 25
26027 1716 2
26149 1716 1
26186 1716 1
26200 1716 1
26207 1716 1
26211 1716 1
26222 1716 1
26227 1716 1
26286 1716 2
26308 1716 1
26330 1716 1
26339 1716 3
26405 1716 1
26455 1716 1
26525 1716 1
26529 1716 1
26655 1716 14
26692 1716 1
26855 1716 1
26894 1716 1
26901 1716 2
26913 1716 13
26934 1716 1
26938 1716 1
27031 1716 1
27090 1716 5
27141 1716 1
27326 1716 1
27330 1716 1
27440 1716 2
27508 1716 2
27519 1716 1
27557 1716 1
27617 1716 1
27639 1716 1
27659 1716 2
27755 1716 1
27827 1716 1
27848 1716 32
27869 1716 1
28026 1716 1
28112 1716 1
28204 1716 1
28227 1716 1
28231 1716 1
28273 1716 3
28309 1716 3
28325 1716 1
28345 1716 1
28382 1716 1
28522 1716 1
28551 1716 1
28555 1716 1
28573 1716 1
28950 1716 1
28964 1716 1
28967 1716 2
28968 1716 1
28969 1716 1
29064 1716 1
29073 1716 2
29128 1716 1
29145 1716 1
29188 1716 1
29271 1716 1
29303 1716 1
29349 1716 1
29372 1716 1
29452 1716 2
29454 1716 1
29463 1716 11
29506 1716 1
29512 1716 1
29533 1716 1
29561 1716 2
29568 1716 1
29620 1716 4
29707 1716 1
29784 1716 1
29821 1716 1
29827 1716 1
29915 1716 1
29918 1716 1
29929 1716 1
29943 1716 1
30037 1716 1
30105 1716 15
30129 1716 1
30136 1716 5
30248 1716 1
30360 1716 1
30379 1716 1
30404 1716 1
30469 1716 1
30508 1716 1
30527 1716 1
30567 1716 1
30570 1716 10
30635 1716 1
30656 1716 19
30658 1716 1
30798 1716 2
30872 1716 2
30874 1716 1
30890 1716 1
30912 1716 10
30934 1716 2
30958 1716 1
30971 1716 30
30972 1716 5
31178 1716 1
31186 1716 1
31189 1716 14
31258 1716 9
31276 1716 1
31304 1716 1
31334 1716 1
31357 1716 1
31399 1716 14
31421 1716 3
31585 1716 1
31611 1716 1
31683 1716 26
31699 1716 2
31701 1716 1
31717 1716 1
31754 1716 1
31784 1716 1
31787 1716 1
31797 1716 2
31823 1716 1
31845 1716 1
31929 1716 1
32017 1716 1
32023 1716 17
32029 1716 1
32063 1716 1
32068 1716 1
32106 1716 1
32145 1716 1
32323 1716 1
32438 1716 1
32447 1716 1
32495 1716 1
32527 1716 1
32582 1716 1
32646 1716 1
32697 1716 5
32699 1716 4
32702 1716 1
32703 1716 4
32706 1716 3
106 1717 1
167 1717 1
202 1717 1
253 1717 1
327 1717 1
413 1717 1
465 1717 1
493 1717 21
529 1717 1
532 1717 2
557 1717 1
559 1717 2
608 1717 1
611 1717 1
629 1717 1
645 1717 3
650 1717 1
687 1717 2
698 1717 1
736 1717 1
771 1717 2
794 1717 1
799 1717 1
856 1717 1
860 1717 2
896 1717 1
909 1717 59
911 1717 1
917 1717 1
927 1717 1
942 1717 13
943 1717 1
967 1717 2
994 1717 1
1015 1717 1
1110 1717 2
1132 1717 1
1171 1717 2
1242 1717 2
1265 1717 1
1287 1717 2
1288 1717 2
1314 1717 1
1363 1717 6
1539 1717 1
1565 1717 2
1577 1717 1
1612 1717 1
1636 1717 1
1723 1717 4
1842 1717 3
1866 1717 1
1868 1717 1
1900 1717 1
1901 1717 2
1963 1717 1
1965 1717 5
1987 1717 2
1990 1717 19
2104 1717 1
2198 1717 1
2218 1717 1
2256 1717 1
2280 1717 1
2305 1717 2
2309 1717 1
2334 1717 1
2361 1717 1
2391 1717 1
2452 1717 1
2485 1717 2
2508 1717 1
2544 1717 2
2577 1717 1
2615 1717 1
2727 1717 3
2760 1717 2
2892 1717 1
2902 1717 1
2906 1717 1
2922 1717 1
2935 1717 1
2943 1717 2
3003 1717 1
3113 1717 3
3141 1717 1
3200 1717 1
3207 1717 1
3250 1717 1
3256 1717 12
3342 1717 1
3367 1717 1
3498 1717 1
3634 1717 1
3668 1717 1
3746 1717 1
3762 1717 16
3800 1717 1
3838 1717 1
3865 1717 1
3874 1717 1
3888 1717 1
3957 1717 1
4028 1717 13
4040 1717 1
4041 1717 1
4047 1717 1
4108 1717 1
4131 1717 2
4142 1717 2
4172 1717 12
4344 1717 1
4360 1717 1
4386 1717 1
4396 1717 1
4433 1717 1
4435 1717 1
4490 1717 1
4493 1717 6
4577 1717 2
4582 1717 2
4612 1717 1
4708 1717 1
4792 1717 1
4881 1717 1
4892 1717 1
4924 1717 1
4940 1717 1
4959 1717 2
4964 1717 1
4979 1717 5
5061 1717 1
5069 1717 3
5090 1717 1
5183 1717 1
5215 1717 1
5218 1717 2
5238 1717 8
5351 1717 1
5374 1717 1
5375 1717 1
5475 1717 1
5522 1717 17
5595 1717 11
5634 1717 1
5635 1717 1
5699 1717 13
5702 1717 1
5705 1717 8
5846 1717 1
5851 1717 1
5859 1717 1
5873 1717 1
5902 1717 1
5948 1717 11
5957 1717 2
5971 1717 1
5972 1717 1
6034 1717 1
6059 1717 1
6064 1717 1
6213 1717 1
6216 1717 6
6244 1717 1
6259 1717 2
6344 1717 1
6465 1717 5
6582 1717 1
6660 1717 2
6927 1717 1
6986 1717 4
7076 1717 1
7135 1717 12
7174 1717 1
7195 1717 1
7199 1717 1
7246 1717 1
7309 1717 1
7324 1717 1
7345 1717 1
7397 1717 1
7401 1717 2
7446 1717 1
7461 1717 13
7470 1717 1
7532 1717 1
7548 1717 1
7779 1717 1
7789 1717 1
7814 1717 2
7892 1717 3
7906 1717 1
7937 1717 1
7950 1717 13
7960 1717 1
8017 1717 1
8204 1717 1
8205 1717 1
8219 1717 15
8239 1717 1
8328 1717 1
8494 1717 1
8507 1717 1
8523 1717 1
8803 1717 2
8813 1717 5
8833 1717 1
8973 1717 1
8992 1717 1
9005 1717 1
9008 1717 1
9013 1717 1
9051 1717 2
9067 1717 1
9068 1717 1
9145 1717 4
9171 1717 1
9311 1717 1
9358 1717 1
9382 1717 1
9450 1717 1
9465 1717 2
9467 1717 1
9471 1717 1
9486 1717 1
9516 1717 2
9543 1717 1
9570 1717 2
9598 1717 1
9723 1717 1
9743 1717 1
9799 1717 1
9800 1717 13
9815 1717 1
9830 1717 1
9862 1717 1
9897 1717 1
9924 1717 1
9972 1717 2
9987 1717 5
9993 1717 3
10040 1717 1
10060 1717 1
10066 1717 2
10090 1717 1
10097 1717 1
10152 1717 7
10164 1717 1
10243 1717 1
10294 1717 1
10484 1717 1
10532 1717 1
10535 1717 11
10552 1717 2
10593 1717 7
10595 1717 4
10608 1717 8
10622 1717 1
10642 1717 1
10672 1717 2
10692 1717 1
10696 1717 1
10697 1717 1
10710 1717 56
10720 1717 1
10723 1717 1
10740 1717 8
10753 1717 1
10756 1717 9
10788 1717 1
10851 1717 3
10865 1717 2
10928 1717 1
11042 1717 1
11083 1717 26
11092 1717 1
11098 1717 1
11176 1717 1
11236 1717 1
11253 1717 1
11278 1717 3
11296 1717 1
11297 1717 1
11309 1717 1
11355 1717 1
11388 1717 1
11401 1717 1
11448 1717 21
11517 1717 1
11542 1717 1
11588 1717 1
11673 1717 1
11727 1717 1
11734 1717 3
11790 1717 2
11851 1717 1
11888 1717 18
11900 1717 1
11905 1717 1
11918 1717 1
11939 1717 1
12017 1717 1
12049 1717 1
12050 1717 1
12205 1717 1
12231 1717 1
12236 1717 1
12238 1717 1
12265 1717 1
12299 1717 2
12310 1717 1
12312 1717 1
12392 1717 1
12404 1717 1
12446 1717 1
12582 1717 1
12589 1717 1
12647 1717 2
12706 1717 1
12752 1717 1
12963 1717 1
12969 1717 1
13001 1717 1
13024 1717 1
13051 1717 1
13126 1717 2
13127 1717 1
13128 1717 1
13237 1717 3
13303 1717 56
13319 1717 1
13457 1717 1
13497 1717 2
13532 1717 2
13535 1717 1
13562 1717 1
13712 1717 2
13730 1717 1
13732 1717 10
13760 1717 1
13772 1717 2
13784 1717 1
13828 1717 5
13859 1717 1
13903 1717 2
13910 1717 1
13967 1717 1
14034 1717 2
14044 1717 1
14098 1717 2
14195 1717 1
14235 1717 1
14246 1717 1
14248 1717 37
14285 1717 1
14471 1717 1
14528 1717 1
14576 1717 1
14620 1717 4
14622 1717 1
14630 1717 1
14829 1717 11
14971 1717 9
15079 1717 1
15180 1717 12
15198 1717 1
15212 1717 3
15213 1717 2
15236 1717 1
15271 1717 1
15302 1717 1
15374 1717 1
15377 1717 1
15420 1717 1
15542 1717 3
15560 1717 1
15573 1717 1
15595 1717 1
15616 1717 6
15746 1717 32
15789 1717 1
15812 1717 1
15821 1717 1
15831 1717 2
15888 1717 1
15916 1717 2
15923 1717 2
16089 1717 4
16286 1717 1
16539 1717 7
16562 1717 1
16568 1717 12
16594 1717 1
16622 1717 1
16664 1717 2
16698 1717 1
16714 1717 10
16715 1717 1
16793 1717 1
16807 1717 2
16815 1717 1
16902 1717 2
16937 1717 1
16993 1717 1
17040 1717 1
17115 1717 1
17125 1717 1
17134 1717 2
17328 1717 1
17385 1717 2
17417 1717 1
17435 1717 1
17464 1717 1
17469 1717 1
17471 1717 1
17472 1717 1
17497 1717 1
17551 1717 5
17612 1717 1
17649 1717 1
17803 1717 1
17842 1717 1
17854 1717 1
17886 1717 1
17888 1717 2
17978 1717 1
17990 1717 2
17994 1717 1
18045 1717 1
18075 1717 1
18112 1717 1
18125 1717 2
18145 1717 1
18147 1717 1
18186 1717 14
18191 1717 2
18225 1717 1
18402 1717 2
18412 1717 9
18439 1717 1
18447 1717 1
18485 1717 1
18500 1717 2
18502 1717 9
18504 1717 1
18517 1717 1
18527 1717 1
18620 1717 1
18664 1717 1
18677 1717 1
18766 1717 1
18768 1717 1
18776 1717 1
18780 1717 1
18966 1717 1
18992 1717 1
18999 1717 12
19014 1717 1
19017 1717 2
19020 1717 1
19039 1717 1
19060 1717 3
19073 1717 1
19113 1717 1
19119 1717 1
19136 1717 1
19140 1717 11
19153 1717 3
19155 1717 56
19161 1717 1
19168 1717 1
19176 1717 4
19182 1717 1
19185 1717 1
19192 1717 1
19242 1717 1
19248 1717 1
19251 1717 1
19253 1717 2
19254 1717 1
19259 1717 1
19354 1717 1
19395 1717 1
19421 1717 22
19620 1717 1
19641 1717 1
19780 1717 1
19793 1717 2
19801 1717 2
19802 1717 5
19806 1717 2
19811 1717 1
19828 1717 13
19886 1717 4
19945 1717 1
19991 1717 1
20150 1717 1
20156 1717 4
20180 1717 1
20197 1717 1
20237 1717 1
20251 1717 2
20354 1717 11
20398 1717 5
20451 1717 1
20477 1717 1
20479 1717 1
20496 1717 1
20565 1717 1
20567 1717 1
20576 1717 1
20598 1717 1
20638 1717 3
20639 1717 1
20655 1717 1
20685 1717 1
20690 1717 2
20692 1717 1
20749 1717 1
20758 1717 1
20762 1717 3
20765 1717 1
20769 1717 1
20770 1717 3
20778 1717 2
20809 1717 7
20869 1717 8
20874 1717 1
20881 1717 1
20887 1717 1
20904 1717 1
20906 1717 4
20932 1717 1
20948 1717 1
21043 1717 1
21054 1717 1
21056 1717 1
21059 1717 1
21063 1717 1
21160 1717 1
21215 1717 3
21231 1717 1
21256 1717 1
21275 1717 1
21339 1717 2
21408 1717 1
21441 1717 5
21447 1717 17
21503 1717 1
21513 1717 2
21537 1717 5
21544 1717 1
21549 1717 1
21577 1717 1
21583 1717 1
21650 1717 2
21754 1717 1
21805 1717 1
21863 1717 11
21866 1717 2
21873 1717 2
21887 1717 2
21899 1717 5
21971 1717 1
22010 1717 17
22039 1717 1
22041 1717 3
22152 1717 1
22472 1717 1
22513 1717 1
22550 1717 3
22563 1717 1
22566 1717 2
22618 1717 1
22624 1717 1
22740 1717 9
22744 1717 2
22782 1717 1
22795 1717 1
22818 1717 1
22862 1717 1
22987 1717 5
23081 1717 9
23085 1717 1
23129 1717 1
23207 1717 3
23260 1717 1
23304 1717 2
23336 1717 7
23385 1717 3
23389 1717 1
23413 1717 1
23476 1717 1
23666 1717 1
23770 1717 1
23795 1717 47
23839 1717 1
23847 1717 1
23963 1717 1
23992 1717 1
24013 1717 1
24050 1717 5
24088 1717 21
24115 1717 2
24252 1717 1
24253 1717 1
24287 1717 1
24373 1717 1
24406 1717 1
24537 1717 1
24543 1717 1
24577 1717 1
24598 1717 2
24614 1717 1
24674 1717 27
24686 1717 1
24758 1717 3
24804 1717 1
24809 1717 1
24887 1717 1
24893 1717 2
24978 1717 11
24980 1717 1
25001 1717 1
25002 1717 1
25036 1717 1
25041 1717 1
25050 1717 1
25067 1717 1
25106 1717 1
25137 1717 1
25169 1717 1
25186 1717 1
25226 1717 1
25265 1717 1
25393 1717 1
25427 1717 1
25466 1717 1
25473 1717 1
25480 1717 1
25567 1717 1
25771 1717 1
25776 1717 1
25785 1717 1
25896 1717 1
25909 1717 1
25975 1717 1
25988 1717 1
26014 1717 66
26169 1717 1
26186 1717 4
26215 1717 1
26263 1717 1
26289 1717 1
26308 1717 2
26317 1717 1
26319 1717 1
26339 1717 7
26450 1717 1
26451 1717 1
26458 1717 1
26498 1717 1
26518 1717 1
26655 1717 16
26853 1717 1
26901 1717 1
26913 1717 20
27031 1717 10
27090 1717 5
27144 1717 1
27210 1717 1
27403 1717 1
27439 1717 1
27495 1717 1
27518 1717 1
27519 1717 3
27543 1717 1
27547 1717 1
27617 1717 5
27653 1717 1
27682 1717 6
27742 1717 1
27743 1717 1
27753 1717 3
27827 1717 1
27869 1717 1
27884 1717 3
27891 1717 1
27893 1717 1
27930 1717 1
27958 1717 6
27960 1717 1
28012 1717 1
28273 1717 1
28288 1717 2
28309 1717 6
28423 1717 2
28489 1717 2
28593 1717 1
28613 1717 1
28641 1717 1
28662 1717 1
28741 1717 1
28749 1717 1
28756 1717 2
28760 1717 1
28772 1717 1
28784 1717 2
28810 1717 1
28934 1717 1
28961 1717 1
29045 1717 1
29167 1717 2
29188 1717 1
29271 1717 7
29294 1717 2
29303 1717 3
29349 1717 1
29408 1717 1
29440 1717 1
29443 1717 1
29445 1717 1
29452 1717 1
29462 1717 1
29463 1717 8
29489 1717 1
29506 1717 3
29543 1717 1
29568 1717 3
29586 1717 1
29620 1717 11
29634 1717 1
29640 1717 1
29672 1717 1
29731 1717 1
29734 1717 2
29782 1717 1
29802 1717 1
29813 1717 1
29832 1717 1
29856 1717 1
29910 1717 1
29915 1717 16
29916 1717 1
29937 1717 1
29949 1717 1
29981 1717 1
29982 1717 3
30037 1717 2
30067 1717 1
30105 1717 19
30109 1717 1
30136 1717 14
30147 1717 1
30170 1717 1
30248 1717 4
30313 1717 1
30379 1717 3
30508 1717 1
30529 1717 1
30537 1717 1
30562 1717 2
30567 1717 1
30570 1717 11
30656 1717 18
30658 1717 1
30666 1717 1
30728 1717 1
30772 1717 1
30789 1717 1
30849 1717 1
30852 1717 1
30857 1717 1
30872 1717 3
30874 1717 2
30895 1717 3
30912 1717 13
30934 1717 6
30958 1717 2
30971 1717 34
30972 1717 6
31000 1717 1
31073 1717 1
31138 1717 1
31180 1717 1
31189 1717 8
31212 1717 1
31243 1717 1
31258 1717 14
31391 1717 1
31399 1717 7
31421 1717 2
31469 1717 1
31666 1717 1
31701 1717 1
31760 1717 1
31824 1717 1
31841 1717 1
31850 1717 1
31856 1717 1
31869 1717 1
31924 1717 1
31971 1717 1
32002 1717 1
32023 1717 15
32045 1717 1
32066 1717 1
32165 1717 1
32323 1717 1
32399 1717 3
32495 1717 1
32496 1717 1
32527 1717 2
32597 1717 1
32697 1717 3
32698 1717 6
32699 1717 6
32700 1717 8
32703 1717 5
32706 1717 5
32707 1717 1
32709 1717 6
36 1718 1
82 1718 1
111 1718 1
114 1718 1
145 1718 1
167 1718 3
211 1718 3
249 1718 1
345 1718 1
392 1718 1
493 1718 27
496 1718 1
498 1718 1
513 1718 1
529 1718 1
557 1718 3
559 1718 1
599 1718 2
602 1718 1
625 1718 1
645 1718 2
663 1718 1
685 1718 2
693 1718 1
736 1718 1
771 1718 1
800 1718 2
856 1718 2
858 1718 1
863 1718 1
865 1718 1
902 1718 1
903 1718 1
909 1718 23
911 1718 2
917 1718 1
967 1718 1
1110 1718 3
1185 1718 1
1241 1718 1
1314 1718 1
1363 1718 14
1422 1718 1
1565 1718 1
1603 1718 1
1636 1718 1
1728 1718 1
1843 1718 1
1846 1718 1
1850 1718 1
1901 1718 2
1963 1718 3
1987 1718 1
1990 1718 32
1996 1718 2
2011 1718 1
2088 1718 1
2222 1718 1
2224 1718 1
2277 1718 2
2334 1718 2
2391 1718 2
2438 1718 1
2485 1718 1
2622 1718 1
2661 1718 1
2760 1718 2
2885 1718 1
2896 1718 1
2927 1718 1
2943 1718 1
3040 1718 1
3131 1718 1
3256 1718 11
3327 1718 1
3393 1718 1
3479 1718 1
3498 1718 1
3507 1718 1
3517 1718 1
3579 1718 1
3634 1718 1
3668 1718 1
3679 1718 1
3714 1718 2
3753 1718 2
3762 1718 20
3766 1718 1
3802 1718 1
3804 1718 1
3810 1718 1
3815 1718 1
3955 1718 1
4028 1718 9
4032 1718 1
4165 1718 1
4172 1718 8
4370 1718 1
4431 1718 1
4493 1718 2
4510 1718 1
4566 1718 1
4577 1718 1
4681 1718 1
4708 1718 1
4757 1718 1
4895 1718 1
4959 1718 1
4979 1718 3
4989 1718 1
5069 1718 9
5090 1718 2
5188 1718 1
5211 1718 1
5238 1718 4
5351 1718 1
5376 1718 1
5383 1718 1
5492 1718 1
5522 1718 27
5595 1718 12
5635 1718 1
5653 1718 1
5699 1718 11
5705 1718 19
5723 1718 1
5809 1718 1
5835 1718 1
5839 1718 1
5855 1718 1
5862 1718 1
5872 1718 1
5897 1718 1
5908 1718 1
5911 1718 1
5948 1718 2
5972 1718 2
5994 1718 1
6020 1718 1
6048 1718 1
6093 1718 1
6202 1718 1
6213 1718 1
6216 1718 5
6236 1718 1
6244 1718 1
6259 1718 1
6465 1718 2
6468 1718 3
6491 1718 1
6582 1718 1
6808 1718 1
6817 1718 1
6842 1718 1
6897 1718 1
6927 1718 1
6938 1718 1
6986 1718 2
6987 1718 1
7076 1718 1
7135 1718 10
7145 1718 1
7150 1718 1
7183 1718 1
7343 1718 1
7399 1718 1
7448 1718 1
7461 1718 15
7470 1718 1
7673 1718 1
7747 1718 1
7779 1718 2
7789 1718 2
7826 1718 1
7870 1718 1
7873 1718 1
7892 1718 1
7906 1718 1
7927 1718 1
7950 1718 14
8007 1718 1
8175 1718 1
8216 1718 1
8219 1718 23
8447 1718 1
8513 1718 1
8542 1718 1
8661 1718 1
8728 1718 1
8764 1718 2
8803 1718 2
8813 1718 5
8819 1718 1
8833 1718 1
8887 1718 1
9051 1718 2
9067 1718 1
9145 1718 8
9171 1718 1
9244 1718 1
9465 1718 3
9467 1718 1
9531 1718 1
9570 1718 1
9598 1718 2
9640 1718 2
9799 1718 1
9800 1718 22
9904 1718 1
9947 1718 1
9972 1718 4
9987 1718 7
10040 1718 1
10066 1718 1
10072 1718 1
10112 1718 1
10121 1718 1
10133 1718 1
10152 1718 7
10189 1718 33
10357 1718 1
10390 1718 1
10532 1718 1
10535 1718 6
10538 1718 1
10552 1718 1
10560 1718 1
10566 1718 1
10593 1718 7
10595 1718 4
10608 1718 6
10618 1718 1
10642 1718 2
10662 1718 1
10668 1718 1
10700 1718 1
10710 1718 29
10715 1718 1
10720 1718 1
10740 1718 9
10756 1718 8
10760 1718 1
10769 1718 1
10780 1718 1
10790 1718 1
10796 1718 1
10851 1718 1
10917 1718 1
11024 1718 1
11083 1718 25
11154 1718 2
11176 1718 1
11224 1718 1
11251 1718 1
11290 1718 1
11309 1718 1
11361 1718 1
11448 1718 20
11499 1718 1
11512 1718 1
11517 1718 1
11588 1718 1
11592 1718 1
11662 1718 1
11668 1718 1
11790 1718 2
11862 1718 1
11888 1718 7
11895 1718 1
12017 1718 3
12215 1718 1
12232 1718 2
12236 1718 1
12237 1718 1
12312 1718 1
12360 1718 2
12363 1718 2
12446 1718 1
12489 1718 1
12597 1718 1
12619 1718 1
12754 1718 1
12926 1718 1
13006 1718 1
13051 1718 2
13059 1718 1
13126 1718 1
13179 1718 1
13237 1718 10
13303 1718 28
13316 1718 1
13342 1718 1
13383 1718 3
13455 1718 1
13497 1718 1
13511 1718 1
13532 1718 1
13548 1718 1
13552 1718 1
13557 1718 16
13712 1718 1
13723 1718 1
13732 1718 12
13777 1718 1
13779 1718 1
13828 1718 2
13872 1718 1
13903 1718 1
13963 1718 1
14093 1718 1
14248 1718 36
14520 1718 1
14620 1718 5
14689 1718 1
14690 1718 1
14749 1718 1
14829 1718 7
14971 1718 5
15029 1718 1
15180 1718 19
15212 1718 5
15213 1718 1
15271 1718 1
15302 1718 3
15304 1718 1
15377 1718 1
15517 1718 1
15542 1718 4
15560 1718 1
15595 1718 2
15616 1718 5
15746 1718 33
15821 1718 1
15831 1718 1
16108 1718 1
16141 1718 3
16197 1718 1
16318 1718 1
16433 1718 1
16518 1718 1
16539 1718 4
16568 1718 11
16664 1718 1
16666 1718 1
16714 1718 9
16717 1718 1
16772 1718 1
16807 1718 1
16809 1718 1
16843 1718 1
16960 1718 2
16997 1718 1
17359 1718 1
17424 1718 1
17465 1718 1
17469 1718 2
17471 1718 1
17472 1718 1
17512 1718 1
17551 1718 3
17587 1718 1
17598 1718 1
17677 1718 1
17795 1718 1
17842 1718 1
17849 1718 1
18121 1718 1
18145 1718 1
18186 1718 16
18332 1718 1
18402 1718 1
18412 1718 11
18459 1718 1
18502 1718 8
18664 1718 1
18878 1718 1
18962 1718 1
18999 1718 12
19017 1718 1
19029 1718 1
19049 1718 1
19060 1718 2
19111 1718 1
19119 1718 1
19135 1718 1
19140 1718 6
19148 1718 1
19151 1718 1
19155 1718 47
19176 1718 3
19185 1718 2
19204 1718 1
19245 1718 1
19253 1718 3
19254 1718 1
19260 1718 1
19395 1718 1
19421 1718 25
19498 1718 1
19566 1718 1
19591 1718 1
19798 1718 1
19801 1718 2
19802 1718 1
19806 1718 1
19828 1718 11
19835 1718 1
19970 1718 1
19996 1718 1
20039 1718 1
20156 1718 3
20268 1718 1
20354 1718 2
20363 1718 1
20398 1718 1
20432 1718 1
20568 1718 1
20581 1718 1
20655 1718 1
20674 1718 1
20690 1718 2
20692 1718 1
20709 1718 1
20749 1718 1
20762 1718 1
20769 1718 1
20778 1718 1
20809 1718 3
20850 1718 1
20869 1718 8
20874 1718 1
20881 1718 1
20883 1718 1
20904 1718 1
20905 1718 1
20906 1718 5
21107 1718 1
21115 1718 2
21197 1718 1
21215 1718 1
21216 1718 1
21251 1718 1
21256 1718 1
21276 1718 3
21301 1718 1
21412 1718 1
21430 1718 1
21447 1718 10
21450 1718 1
21537 1718 7
21544 1718 1
21574 1718 1
21614 1718 1
21615 1718 1
21650 1718 1
21731 1718 1
21863 1718 20
21866 1718 1
21869 1718 1
21899 1718 4
21986 1718 1
22010 1718 11
22024 1718 1
22041 1718 2
22058 1718 1
22150 1718 1
22152 1718 3
22162 1718 1
22357 1718 1
22476 1718 1
22500 1718 1
22550 1718 1
22553 1718 1
22566 1718 2
22567 1718 1
22576 1718 1
22584 1718 1
22622 1718 1
22740 1718 7
22762 1718 1
22945 1718 3
22987 1718 5
23049 1718 1
23057 1718 2
23058 1718 1
23068 1718 1
23151 1718 1
23225 1718 1
23228 1718 1
23232 1718 1
23316 1718 1
23385 1718 2
23444 1718 1
23461 1718 1
23467 1718 1
23583 1718 1
23610 1718 1
23666 1718 2
23718 1718 1
23779 1718 3
23795 1718 65
23796 1718 1
23847 1718 1
24023 1718 1
24040 1718 1
24045 1718 1
24050 1718 4
24088 1718 20
24131 1718 1
24192 1718 1
24218 1718 1
24252 1718 1
24342 1718 1
24406 1718 1
24561 1718 1
24577 1718 1
24590 1718 1
24598 1718 1
24666 1718 1
24673 1718 3
24674 1718 26
24732 1718 1
24758 1718 3
24887 1718 1
24978 1718 14
25021 1718 1
25137 1718 1
25187 1718 1
25191 1718 1
25198 1718 1
25199 1718 1
25384 1718 1
25397 1718 2
25480 1718 1
25511 1718 1
25559 1718 1
25582 1718 1
25630 1718 1
25733 1718 1
25764 1718 1
25787 1718 1
25838 1718 1
25893 1718 2
25914 1718 2
26014 1718 26
26027 1718 1
26186 1718 5
26227 1718 1
26263 1718 1
26270 1718 1
26286 1718 1
26308 1718 2
26319 1718 2
26339 1718 12
26455 1718 2
26493 1718 1
26655 1718 13
26699 1718 1
26705 1718 1
26729 1718 1
26799 1718 1
26864 1718 1
26897 1718 1
26913 1718 19
27031 1718 6
27078 1718 1
27090 1718 5
27091 1718 1
27132 1718 1
27174 1718 1
27227 1718 1
27281 1718 1
27287 1718 1
27351 1718 1
27415 1718 2
27495 1718 2
27501 1718 1
27519 1718 1
27543 1718 1
27557 1718 1
27617 1718 6
27635 1718 1
27643 1718 1
27653 1718 1
27657 1718 1
27659 1718 1
27677 1718 1
27682 1718 4
27724 1718 2
27742 1718 1
27827 1718 2
27875 1718 1
27884 1718 2
27891 1718 1
27898 1718 1
27918 1718 1
27930 1718 1
27958 1718 3
27960 1718 2
28012 1718 1
28014 1718 1
28015 1718 1
28049 1718 1
28119 1718 1
28146 1718 1
28231 1718 1
28273 1718 2
28309 1718 3
28394 1718 1
28401 1718 1
28499 1718 1
28593 1718 1
28599 1718 1
28676 1718 1
28756 1718 1
28913 1718 1
28926 1718 1
28934 1718 1
28950 1718 1
28964 1718 1
29176 1718 2
29227 1718 1
29271 1718 1
29273 1718 1
29299 1718 1
29303 1718 3
29324 1718 1
29452 1718 1
29463 1718 13
29487 1718 1
29490 1718 1
29506 1718 2
29539 1718 1
29568 1718 3
29620 1718 9
29660 1718 1
29668 1718 1
29734 1718 9
29795 1718 2
29811 1718 3
29861 1718 1
29915 1718 11
29931 1718 1
29932 1718 1
30037 1718 2
30082 1718 1
30093 1718 1
30101 1718 1
30105 1718 20
30122 1718 1
30136 1718 25
30248 1718 3
30313 1718 1
30343 1718 1
30379 1718 3
30406 1718 1
30420 1718 1
30442 1718 1
30517 1718 1
30562 1718 1
30567 1718 2
30570 1718 13
30618 1718 1
30629 1718 1
30656 1718 10
30658 1718 1
30659 1718 1
30765 1718 1
30787 1718 1
30852 1718 1
30895 1718 1
30896 1718 1
30912 1718 9
30927 1718 2
30934 1718 9
30958 1718 3
30971 1718 32
30972 1718 6
30974 1718 1
30976 1718 2
30984 1718 1
31014 1718 1
31115 1718 1
31123 1718 1
31189 1718 9
31258 1718 13
31272 1718 1
31384 1718 1
31399 1718 13
31421 1718 4
31602 1718 1
31662 1718 1
31670 1718 1
31715 1718 1
31971 1718 1
31998 1718 1
32023 1718 19
32083 1718 1
32185 1718 1
32443 1718 1
32452 1718 1
32459 1718 1
32495 1718 1
32503 1718 1
32544 1718 1
32582 1718 1
32613 1718 1
32697 1718 3
32698 1718 6
32699 1718 13
32700 1718 9
32702 1718 2
32703 1718 4
32705 1718 1
32706 1718 2
32707 1718 1
32709 1718 5
43 1719 1
68 1719 1
82 1719 2
94 1719 1
114 1719 1
152 1719 1
164 1719 1
167 1719 3
179 1719 1
190 1719 1
202 1719 1
211 1719 2
231 1719 1
240 1719 1
362 1719 1
375 1719 1
379 1719 1
413 1719 2
438 1719 1
440 1719 2
447 1719 1
465 1719 1
493 1719 22
503 1719 1
525 1719 1
557 1719 12
558 1719 1
559 1719 5
575 1719 1
584 1719 1
589 1719 1
595 1719 2
601 1719 2
645 1719 5
653 1719 1
672 1719 1
675 1719 1
685 1719 1
750 1719 1
764 1719 1
794 1719 1
800 1719 1
820 1719 3
838 1719 4
858 1719 2
860 1719 7
872 1719 1
881 1719 1
888 1719 1
896 1719 2
909 1719 4
926 1719 1
942 1719 1
952 1719 1
1011 1719 1
1037 1719 1
1052 1719 1
1256 1719 1
1287 1719 3
1330 1719 6
1333 1719 1
1336 1719 1
1363 1719 4
1377 1719 1
1429 1719 1
1455 1719 1
1494 1719 1
1506 1719 1
1539 1719 1
1547 1719 1
1563 1719 3
1581 1719 4
1608 1719 1
1628 1719 1
1712 1719 1
1718 1719 2
1723 1719 1
1724 1719 1
1727 1719 1
1729 1719 1
1842 1719 2
1843 1719 1
1846 1719 12
1863 1719 1
1868 1719 1
1882 1719 1
1901 1719 2
1903 1719 8
1956 1719 4
1963 1719 14
1965 1719 32
1987 1719 1
1990 1719 13
1992 1719 3
2018 1719 1
2031 1719 1
2078 1719 1
2112 1719 1
2147 1719 1
2171 1719 2
2198 1719 2
2210 1719 1
2224 1719 1
2225 1719 15
2236 1719 2
2238 1719 14
2241 1719 1
2278 1719 2
2305 1719 1
2309 1719 1
2313 1719 2
2358 1719 1
2360 1719 1
2388 1719 1
2420 1719 1
2465 1719 1
2485 1719 1
2544 1719 12
2577 1719 1
2590 1719 1
2655 1719 1
2718 1719 2
2795 1719 1
2800 1719 1
2916 1719 1
2922 1719 1
2940 1719 2
2942 1719 1
2943 1719 3
2953 1719 1
3040 1719 2
3087 1719 1
3118 1719 1
3121 1719 1
3254 1719 1
3256 1719 10
3309 1719 2
3342 1719 1
3408 1719 1
3458 1719 1
3498 1719 1
3518 1719 1
3520 1719 1
3559 1719 2
3602 1719 1
3658 1719 3
3699 1719 1
3714 1719 3
3762 1719 10
3800 1719 1
3806 1719 1
3837 1719 1
3874 1719 1
3903 1719 1
3933 1719 1
3937 1719 1
3949 1719 1
3957 1719 1
3965 1719 1
4028 1719 20
4041 1719 1
4055 1719 1
4090 1719 1
4131 1719 4
4155 1719 1
4165 1719 1
4172 1719 6
4233 1719 1
4328 1719 1
4335 1719 2
4344 1719 1
4360 1719 1
4366 1719 1
4370 1719 2
4414 1719 1
4433 1719 2
4510 1719 1
4556 1719 1
4582 1719 3
4601 1719 1
4681 1719 1
4728 1719 1
4837 1719 1
4863 1719 1
4881 1719 1
4882 1719 1
4892 1719 1
4895 1719 2
4912 1719 1
4929 1719 1
4935 1719 1
4949 1719 1
4959 1719 3
4979 1719 2
4993 1719 1
5069 1719 5
5090 1719 6
5091 1719 1
5093 1719 1
5097 1719 2
5215 1719 1
5234 1719 1
5238 1719 16
5315 1719 2
5324 1719 1
5351 1719 1
5358 1719 1
5376 1719 1
5378 1719 1
5382 1719 1
5426 1719 1
5492 1719 3
5522 1719 11
5533 1719 1
5537 1719 1
5579 1719 1
5591 1719 1
5593 1719 1
5595 1719 11
5635 1719 1
5678 1719 1
5692 1719 1
5699 1719 3
5702 1719 1
5705 1719 7
5835 1719 1
5839 1719 1
5846 1719 1
5855 1719 1
5857 1719 1
5872 1719 1
5873 1719 5
5902 1719 2
5915 1719 1
5916 1719 1
5924 1719 1
5948 1719 7
5972 1719 3
5986 1719 1
5994 1719 1
6059 1719 1
6092 1719 2
6107 1719 1
6151 1719 1
6158 1719 1
6202 1719 1
6216 1719 3
6218 1719 1
6220 1719 1
6244 1719 1
6354 1719 1
6363 1719 2
6375 1719 1
6382 1719 1
6452 1719 2
6465 1719 3
6468 1719 1
6490 1719 2
6491 1719 1
6507 1719 1
6554 1719 1
6582 1719 1
6584 1719 1
6660 1719 5
6687 1719 1
6723 1719 1
6731 1719 2
6842 1719 4
6889 1719 1
6938 1719 1
6969 1719 1
6986 1719 2
7076 1719 1
7103 1719 1
7114 1719 2
7130 1719 1
7135 1719 4
7139 1719 1
7150 1719 1
7160 1719 1
7181 1719 1
7214 1719 1
7228 1719 1
7246 1719 1
7252 1719 1
7259 1719 1
7461 1719 8
7584 1719 1
7675 1719 1
7728 1719 2
7747 1719 1
7748 1719 1
7784 1719 1
7793 1719 3
7814 1719 2
7830 1719 1
7841 1719 1
7889 1719 1
7892 1719 2
7906 1719 1
7950 1719 14
7957 1719 2
7993 1719 1
8007 1719 2
8033 1719 1
8149 1719 1
8151 1719 2
8216 1719 1
8219 1719 7
8356 1719 1
8447 1719 1
8509 1719 1
8632 1719 1
8803 1719 1
8810 1719 1
8813 1719 3
8828 1719 1
8878 1719 1
8963 1719 1
8971 1719 1
9030 1719 1
9051 1719 3
9067 1719 1
9145 1719 11
9154 1719 1
9171 1719 5
9178 1719 1
9189 1719 1
9222 1719 1
9306 1719 1
9328 1719 1
9333 1719 1
9403 1719 2
9465 1719 2
9486 1719 1
9513 1719 1
9514 1719 1
9517 1719 1
9520 1719 1
9531 1719 1
9543 1719 2
9557 1719 1
9585 1719 1
9598 1719 2
9608 1719 1
9640 1719 1
9642 1719 2
9709 1719 1
9715 1719 1
9727 1719 1
9786 1719 1
9799 1719 13
9800 1719 13
9817 1719 1
9828 1719 1
9847 1719 1
9960 1719 1
9972 1719 1
9987 1719 10
9993 1719 2
10040 1719 1
10041 1719 1
10057 1719 1
10060 1719 5
10061 1719 2
10121 1719 2
10125 1719 1
10152 1719 30
10221 1719 1
10308 1719 1
10310 1719 1
10348 1719 1
10364 1719 1
10403 1719 1
10444 1719 1
10532 1719 1
10535 1719 8
10552 1719 4
10566 1719 1
10593 1719 13
10595 1719 9
10609 1719 16
10611 1719 19
10618 1719 1
10631 1719 3
10642 1719 1
10651 1719 2
10672 1719 1
10678 1719 3
10679 1719 1
10680 1719 2
10690 1719 3
10692 1719 4
10693 1719 1
10697 1719 1
10700 1719 11
10701 1719 3
10710 1719 12
10715 1719 6
10716 1719 1
10727 1719 1
10740 1719 6
10745 1719 2
10756 1719 5
10780 1719 2
10788 1719 1
10790 1719 1
10802 1719 1
10861 1719 1
10929 1719 1
11083 1719 11
11109 1719 1
11176 1719 2
11181 1719 1
11268 1719 1
11278 1719 1
11282 1719 1
11347 1719 2
11352 1719 1
11380 1719 1
11424 1719 1
11448 1719 7
11512 1719 2
11582 1719 1
11631 1719 1
11666 1719 1
11668 1719 1
11681 1719 3
11684 1719 1
11734 1719 4
11790 1719 1
11840 1719 1
11850 1719 2
11856 1719 1
11871 1719 1
11888 1719 53
11903 1719 2
11918 1719 1
12017 1719 1
12019 1719 2
12049 1719 1
12051 1719 1
12059 1719 1
12091 1719 1
12111 1719 1
12151 1719 1
12200 1719 1
12201 1719 1
12205 1719 1
12209 1719 1
12215 1719 1
12224 1719 1
12229 1719 1
12231 1719 2
12294 1719 2
12298 1719 1
12299 1719 1
12312 1719 4
12362 1719 1
12404 1719 1
12422 1719 1
12480 1719 1
12489 1719 1
12557 1719 1
12571 1719 5
12582 1719 4
12589 1719 3
12616 1719 1
12619 1719 3
12620 1719 1
12639 1719 2
12669 1719 1
12686 1719 1
12727 1719 1
12797 1719 2
12811 1719 1
12838 1719 1
12866 1719 1
12890 1719 1
12908 1719 1
12964 1719 1
12969 1719 1
13000 1719 1
13001 1719 2
13006 1719 2
13009 1719 1
13111 1719 1
13121 1719 1
13127 1719 1
13150 1719 1
13212 1719 1
13237 1719 2
13274 1719 1
13303 1719 92
13334 1719 1
13342 1719 1
13371 1719 1
13383 1719 15
13389 1719 1
13457 1719 2
13463 1719 1
13505 1719 1
13508 1719 3
13509 1719 1
13511 1719 1
13532 1719 3
13535 1719 1
13553 1719 1
13557 1719 1
13639 1719 1
13676 1719 2
13694 1719 1
13712 1719 1
13732 1719 5
13757 1719 1
13772 1719 2
13828 1719 4
13903 1719 8
13917 1719 1
13963 1719 1
13969 1719 3
13971 1719 1
13972 1719 1
14023 1719 1
14055 1719 1
14098 1719 1
14219 1719 1
14230 1719 1
14246 1719 1
14248 1719 17
14252 1719 1
14266 1719 1
14268 1719 1
14285 1719 1
14301 1719 2
14423 1719 1
14471 1719 5
14502 1719 2
14576 1719 1
14584 1719 1
14620 1719 1
14622 1719 1
14686 1719 1
14769 1719 1
14772 1719 1
14829 1719 2
14885 1719 1
14971 1719 3
14977 1719 1
15079 1719 2
15121 1719 1
15177 1719 1
15180 1719 17
15198 1719 1
15212 1719 3
15213 1719 3
15218 1719 2
15238 1719 1
15271 1719 1
15280 1719 1
15302 1719 4
15308 1719 1
15326 1719 1
15475 1719 1
15517 1719 2
15540 1719 1
15546 1719 1
15560 1719 3
15574 1719 1
15595 1719 2
15616 1719 20
15739 1719 2
15746 1719 18
15813 1719 1
15821 1719 1
15824 1719 1
15827 1719 3
15848 1719 1
15857 1719 2
15858 1719 1
15903 1719 1
15911 1719 1
15914 1719 1
15933 1719 1
16085 1719 4
16099 1719 2
16152 1719 1
16178 1719 1
16217 1719 1
16224 1719 1
16286 1719 2
16301 1719 2
16340 1719 1
16362 1719 1
16399 1719 1
16411 1719 1
16433 1719 1
16436 1719 3
16481 1719 1
16487 1719 1
16539 1719 7
16544 1719 1
16568 1719 11
16636 1719 1
16684 1719 1
16697 1719 1
16714 1719 7
16772 1719 1
16807 1719 1
16809 1719 2
16843 1719 1
16857 1719 1
16858 1719 1
16875 1719 1
16931 1719 1
16960 1719 1
16978 1719 1
17040 1719 3
17115 1719 1
17125 1719 2
17157 1719 1
17166 1719 1
17230 1719 1
17363 1719 24
17393 1719 1
17394 1719 1
17422 1719 1
17424 1719 2
17442 1719 1
17464 1719 4
17465 1719 13
17492 1719 1
17507 1719 1
17529 1719 1
17530 1719 1
17551 1719 11
17565 1719 1
17589 1719 1
17624 1719 1
17654 1719 3
17656 1719 1
17791 1719 1
17815 1719 1
17872 1719 1
17913 1719 1
17990 1719 1
18011 1719 1
18145 1719 24
18147 1719 2
18149 1719 9
18161 1719 3
18179 1719 2
18186 1719 5
18191 1719 1
18220 1719 1
18225 1719 3
18229 1719 2
18245 1719 1
18248 1719 1
18250 1719 1
18252 1719 1
18272 1719 1
18363 1719 1
18375 1719 1
18402 1719 2
18412 1719 6
18500 1719 1
18502 1719 7
18527 1719 2
18655 1719 2
18677 1719 1
18678 1719 1
18773 1719 5
18779 1719 1
18870 1719 1
18876 1719 1
18878 1719 2
18897 1719 1
18940 1719 2
18942 1719 3
18962 1719 1
18992 1719 1
18999 1719 84
19000 1719 1
19039 1719 1
19044 1719 1
19045 1719 1
19060 1719 1
19073 1719 4
19075 1719 3
19082 1719 1
19092 1719 1
19093 1719 1
19099 1719 2
19113 1719 1
19140 1719 9
19151 1719 1
19152 1719 1
19153 1719 2
19155 1719 90
19169 1719 1
19176 1719 10
19181 1719 1
19185 1719 4
19200 1719 3
19242 1719 1
19245 1719 2
19248 1719 2
19254 1719 1
19262 1719 1
19264 1719 1
19276 1719 1
19311 1719 1
19336 1719 1
19352 1719 1
19353 1719 1
19369 1719 1
19395 1719 1
19421 1719 3
19458 1719 1
19460 1719 1
19473 1719 1
19505 1719 1
19539 1719 4
19619 1719 1
19641 1719 1
19643 1719 4
19644 1719 1
19806 1719 4
19828 1719 8
19829 1719 1
19886 1719 1
20005 1719 1
20124 1719 1
20151 1719 1
20156 1719 4
20158 1719 1
20180 1719 13
20185 1719 1
20187 1719 2
20213 1719 1
20253 1719 2
20259 1719 1
20323 1719 1
20340 1719 2
20354 1719 7
20398 1719 1
20422 1719 1
20509 1719 1
20544 1719 1
20637 1719 1
20638 1719 1
20639 1719 1
20655 1719 3
20670 1719 1
20680 1719 1
20690 1719 1
20692 1719 1
20694 1719 1
20707 1719 2
20762 1719 7
20769 1719 1
20770 1719 1
20778 1719 3
20809 1719 6
20816 1719 1
20850 1719 1
20855 1719 1
20869 1719 2
20874 1719 2
20881 1719 7
20904 1719 1
20905 1719 1
20906 1719 12
20933 1719 1
20935 1719 1
21018 1719 3
21020 1719 5
21054 1719 5
21115 1719 2
21197 1719 2
21215 1719 1
21230 1719 1
21307 1719 1
21377 1719 1
21412 1719 7
21441 1719 1
21447 1719 16
21450 1719 2
21498 1719 1
21503 1719 3
21537 1719 2
21544 1719 1
21548 1719 1
21549 1719 1
21586 1719 1
21615 1719 4
21618 1719 1
21619 1719 1
21627 1719 2
21650 1719 3
21710 1719 1
21805 1719 1
21807 1719 1
21863 1719 22
21866 1719 2
21873 1719 1
21881 1719 1
21917 1719 1
21940 1719 1
21954 1719 1
22010 1719 7
22024 1719 2
22039 1719 1
22041 1719 4
22161 1719 1
22262 1719 1
22301 1719 1
22307 1719 2
22466 1719 4
22472 1719 1
22494 1719 1
22500 1719 1
22547 1719 1
22550 1719 1
22553 1719 1
22556 1719 2
22647 1719 2
22653 1719 1
22658 1719 1
22720 1719 1
22740 1719 4
22744 1719 3
22751 1719 1
22755 1719 2
22782 1719 1
22795 1719 1
22827 1719 1
22862 1719 1
22876 1719 1
22883 1719 1
22939 1719 2
22981 1719 1
22987 1719 1
23013 1719 1
23057 1719 4
23078 1719 1
23081 1719 7
23207 1719 1
23264 1719 1
23336 1719 3
23345 1719 2
23378 1719 1
23406 1719 3
23424 1719 2
23442 1719 2
23613 1719 4
23665 1719 1
23666 1719 3
23757 1719 1
23776 1719 2
23779 1719 9
23795 1719 104
23847 1719 1
23960 1719 4
23992 1719 1
23998 1719 1
24008 1719 1
24014 1719 1
24023 1719 1
24050 1719 3
24063 1719 1
24088 1719 9
24115 1719 1
24210 1719 1
24233 1719 1
24252 1719 1
24253 1719 1
24268 1719 1
24283 1719 1
24403 1719 1
24558 1719 1
24588 1719 1
24598 1719 1
24610 1719 1
24634 1719 1
24674 1719 19
24705 1719 2
24731 1719 1
24732 1719 1
24845 1719 1
24861 1719 1
24868 1719 1
24888 1719 1
24891 1719 1
24907 1719 1
24933 1719 1
24978 1719 8
25029 1719 1
25041 1719 2
25082 1719 1
25106 1719 1
25162 1719 1
25177 1719 1
25178 1719 2
25191 1719 7
25199 1719 4
25211 1719 1
25241 1719 1
25268 1719 1
25348 1719 1
25426 1719 1
25466 1719 2
25480 1719 2
25488 1719 1
25511 1719 1
25582 1719 1
25764 1719 1
25793 1719 1
25796 1719 1
25839 1719 1
25893 1719 13
25911 1719 1
25914 1719 4
25947 1719 1
25975 1719 8
25991 1719 1
25998 1719 1
26014 1719 17
26027 1719 2
26057 1719 1
26076 1719 1
26077 1719 1
26136 1719 1
26138 1719 1
26169 1719 1
26175 1719 2
26177 1719 1
26185 1719 1
26186 1719 9
26204 1719 2
26250 1719 3
26259 1719 1
26268 1719 1
26278 1719 1
26286 1719 3
26287 1719 3
26308 1719 1
26319 1719 1
26339 1719 13
26450 1719 1
26455 1719 1
26493 1719 1
26586 1719 1
26612 1719 3
26641 1719 1
26651 1719 1
26655 1719 9
26667 1719 1
26692 1719 1
26724 1719 1
26729 1719 2
26788 1719 1
26839 1719 1
26852 1719 1
26897 1719 2
26901 1719 3
26902 1719 1
26913 1719 10
27031 1719 12
27048 1719 1
27063 1719 1
27087 1719 1
27090 1719 3
27091 1719 1
27124 1719 1
27141 1719 1
27174 1719 1
27180 1719 1
27377 1719 1
27388 1719 1
27433 1719 1
27439 1719 2
27472 1719 1
27487 1719 1
27494 1719 1
27495 1719 1
27499 1719 1
27508 1719 1
27519 1719 1
27617 1719 1
27635 1719 1
27651 1719 1
27657 1719 2
27682 1719 4
27733 1719 1
27745 1719 2
27761 1719 1
27827 1719 2
27845 1719 1
27869 1719 1
27875 1719 1
27879 1719 1
27891 1719 1
27910 1719 2
27958 1719 6
27978 1719 1
28049 1719 1
28309 1719 6
28338 1719 1
28345 1719 1
28368 1719 1
28401 1719 1
28493 1719 1
28584 1719 1
28593 1719 3
28594 1719 3
28609 1719 3
28633 1719 1
28641 1719 2
28648 1719 1
28659 1719 1
28662 1719 1
28736 1719 1
28741 1719 1
28759 1719 1
28818 1719 8
28841 1719 1
28924 1719 1
28941 1719 1
28950 1719 2
28968 1719 1
28984 1719 1
28990 1719 1
29041 1719 1
29064 1719 1
29067 1719 1
29110 1719 1
29161 1719 1
29167 1719 1
29172 1719 1
29176 1719 4
29177 1719 4
29227 1719 1
29266 1719 2
29268 1719 1
29271 1719 3
29272 1719 1
29303 1719 2
29349 1719 9
29360 1719 1
29404 1719 1
29424 1719 1
29429 1719 6
29440 1719 2
29445 1719 3
29450 1719 2
29451 1719 1
29452 1719 3
29459 1719 1
29463 1719 8
29477 1719 3
29506 1719 9
29509 1719 1
29561 1719 1
29568 1719 5
29571 1719 1
29601 1719 1
29619 1719 1
29620 1719 6
29702 1719 1
29716 1719 1
29733 1719 1
29734 1719 1
29744 1719 2
29782 1719 3
29799 1719 1
29804 1719 1
29819 1719 3
29898 1719 1
29903 1719 1
29904 1719 1
29910 1719 1
29911 1719 2
29915 1719 9
29916 1719 1
29942 1719 1
29943 1719 1
29949 1719 1
29958 1719 1
29979 1719 2
30029 1719 1
30033 1719 1
30035 1719 1
30037 1719 1
30082 1719 4
30093 1719 1
30105 1719 15
30107 1719 1
30109 1719 1
30136 1719 6
30147 1719 1
30170 1719 1
30276 1719 1
30379 1719 2
30399 1719 1
30430 1719 10
30517 1719 1
30529 1719 3
30562 1719 6
30567 1719 5
30570 1719 4
30571 1719 1
30576 1719 1
30588 1719 1
30634 1719 1
30656 1719 31
30659 1719 1
30666 1719 1
30708 1719 1
30712 1719 2
30765 1719 1
30776 1719 2
30788 1719 1
30789 1719 1
30858 1719 4
30872 1719 2
30895 1719 3
30898 1719 1
30912 1719 2
30934 1719 70
30958 1719 3
30971 1719 35
30972 1719 6
30974 1719 1
31022 1719 1
31080 1719 1
31119 1719 1
31177 1719 1
31180 1719 1
31189 1719 10
31195 1719 2
31196 1719 3
31233 1719 1
31258 1719 16
31373 1719 1
31391 1719 1
31399 1719 5
31421 1719 2
31561 1719 1
31563 1719 12
31589 1719 1
31662 1719 2
31666 1719 2
31667 1719 1
31671 1719 1
31797 1719 2
31850 1719 1
31888 1719 1
31907 1719 1
31911 1719 1
31929 1719 1
31950 1719 2
31951 1719 1
31961 1719 1
31964 1719 6
31966 1719 1
31971 1719 1
31975 1719 1
31998 1719 1
32000 1719 1
32023 1719 13
32028 1719 1
32036 1719 1
32048 1719 2
32052 1719 1
32061 1719 2
32062 1719 2
32067 1719 1
32068 1719 1
32083 1719 2
32098 1719 1
32107 1719 1
32214 1719 1
32216 1719 1
32350 1719 1
32353 1719 1
32438 1719 1
32449 1719 3
32452 1719 2
32483 1719 1
32523 1719 1
32544 1719 1
32577 1719 1
32594 1719 1
32596 1719 4
32599 1719 1
32644 1719 1
32646 1719 3
32697 1719 9
32698 1719 12
32699 1719 40
32700 1719 18
32702 1719 4
32703 1719 12
32704 1719 1
32706 1719 6
32707 1719 1
32708 1719 1
32709 1719 9
68 1720 1
114 1720 1
121 1720 1
122 1720 2
124 1720 1
167 1720 5
211 1720 1
235 1720 1
246 1720 1
366 1720 1
384 1720 1
413 1720 2
468 1720 1
493 1720 28
532 1720 1
557 1720 66
559 1720 2
575 1720 1
582 1720 1
605 1720 2
611 1720 1
645 1720 2
672 1720 1
675 1720 1
685 1720 1
687 1720 2
702 1720 1
771 1720 1
782 1720 1
794 1720 1
858 1720 1
860 1720 4
909 1720 16
916 1720 1
925 1720 1
926 1720 1
930 1720 1
967 1720 1
1011 1720 1
1039 1720 1
1110 1720 6
1171 1720 1
1252 1720 1
1265 1720 1
1287 1720 1
1363 1720 11
1365 1720 1
1479 1720 1
1539 1720 1
1563 1720 1
1565 1720 1
1724 1720 1
1819 1720 1
1829 1720 1
1832 1720 1
1846 1720 1
1901 1720 5
1965 1720 2
1975 1720 1
1990 1720 29
1992 1720 2
2031 1720 1
2040 1720 1
2052 1720 1
2054 1720 1
2062 1720 1
2071 1720 1
2190 1720 1
2195 1720 1
2198 1720 2
2222 1720 1
2374 1720 1
2485 1720 1
2663 1720 1
2727 1720 1
2760 1720 2
2842 1720 1
2916 1720 1
2941 1720 1
3003 1720 1
3118 1720 1
3207 1720 2
3256 1720 11
3498 1720 1
3507 1720 2
3508 1720 1
3521 1720 1
3522 1720 1
3559 1720 1
3634 1720 1
3668 1720 1
3674 1720 1
3695 1720 1
3746 1720 1
3753 1720 1
3762 1720 18
3769 1720 1
3802 1720 1
3865 1720 2
3866 1720 2
3869 1720 1
3888 1720 1
3933 1720 1
3970 1720 1
3977 1720 1
4028 1720 12
4036 1720 1
4041 1720 1
4066 1720 1
4131 1720 1
4154 1720 1
4172 1720 8
4335 1720 1
4344 1720 1
4396 1720 2
4400 1720 1
4406 1720 1
4536 1720 1
4607 1720 1
4668 1720 1
4721 1720 1
4757 1720 2
4895 1720 1
4921 1720 1
4935 1720 1
4979 1720 7
5069 1720 11
5090 1720 2
5127 1720 1
5140 1720 1
5188 1720 1
5234 1720 1
5238 1720 7
5240 1720 1
5253 1720 1
5374 1720 1
5437 1720 1
5522 1720 38
5595 1720 38
5675 1720 1
5699 1720 16
5705 1720 15
5768 1720 2
5774 1720 1
5784 1720 1
5831 1720 2
5862 1720 1
5872 1720 1
5912 1720 1
5927 1720 1
5944 1720 1
5945 1720 1
5948 1720 13
5972 1720 1
6081 1720 1
6085 1720 1
6093 1720 1
6101 1720 1
6213 1720 1
6216 1720 4
6236 1720 1
6363 1720 1
6463 1720 1
6465 1720 3
6660 1720 1
6661 1720 1
6768 1720 1
6829 1720 1
6969 1720 2
6986 1720 1
7116 1720 1
7135 1720 13
7246 1720 1
7309 1720 1
7392 1720 1
7449 1720 1
7461 1720 17
7470 1720 1
7532 1720 1
7591 1720 1
7673 1720 1
7724 1720 1
7747 1720 1
7779 1720 1
7789 1720 1
7948 1720 1
7957 1720 1
7993 1720 1
8017 1720 2
8041 1720 1
8155 1720 1
8219 1720 16
8256 1720 1
8304 1720 1
8356 1720 2
8418 1720 1
8803 1720 1
8813 1720 11
8830 1720 2
8857 1720 1
8859 1720 1
8963 1720 1
8976 1720 1
9018 1720 1
9051 1720 6
9145 1720 11
9171 1720 1
9267 1720 1
9319 1720 1
9337 1720 1
9409 1720 1
9465 1720 1
9516 1720 1
9517 1720 2
9531 1720 1
9532 1720 1
9582 1720 1
9598 1720 1
9607 1720 1
9640 1720 1
9678 1720 1
9715 1720 1
9723 1720 1
9737 1720 36
9799 1720 1
9800 1720 30
9815 1720 1
9924 1720 1
9945 1720 1
9972 1720 4
9977 1720 1
9987 1720 5
9993 1720 3
9996 1720 1
10004 1720 1
10040 1720 1
10060 1720 2
10090 1720 1
10092 1720 1
10117 1720 2
10121 1720 1
10139 1720 1
10152 1720 13
10189 1720 1
10418 1720 1
10444 1720 1
10532 1720 1
10535 1720 4
10549 1720 1
10552 1720 5
10566 1720 1
10593 1720 4
10595 1720 5
10608 1720 4
10609 1720 1
10618 1720 1
10638 1720 1
10642 1720 4
10672 1720 1
10678 1720 3
10693 1720 1
10697 1720 1
10710 1720 32
10715 1720 1
10720 1720 1
10738 1720 1
10740 1720 10
10756 1720 21
10804 1720 1
10868 1720 1
10917 1720 1
10957 1720 1
11024 1720 1
11083 1720 20
11092 1720 1
11130 1720 1
11176 1720 1
11228 1720 1
11298 1720 1
11347 1720 1
11364 1720 1
11369 1720 2
11388 1720 1
11407 1720 1
11424 1720 1
11448 1720 28
11457 1720 1
11482 1720 1
11618 1720 1
11636 1720 1
11683 1720 1
11684 1720 1
11689 1720 1
11727 1720 1
11792 1720 1
11888 1720 21
11924 1720 2
11939 1720 4
12017 1720 1
12049 1720 2
12050 1720 1
12151 1720 2
12224 1720 1
12226 1720 1
12232 1720 1
12312 1720 1
12362 1720 1
12480 1720 1
12513 1720 1
12582 1720 2
12583 1720 1
12632 1720 1
12670 1720 1
12727 1720 1
12747 1720 1
12811 1720 1
12993 1720 1
13061 1720 1
13111 1720 1
13163 1720 2
13303 1720 25
13346 1720 1
13363 1720 1
13383 1720 1
13457 1720 1
13532 1720 1
13535 1720 1
13544 1720 1
13557 1720 1
13694 1720 1
13712 1720 2
13732 1720 24
13764 1720 1
13828 1720 5
13831 1720 1
13859 1720 1
13903 1720 3
13908 1720 1
13963 1720 1
13965 1720 1
13972 1720 1
14067 1720 1
14093 1720 1
14098 1720 1
14225 1720 3
14248 1720 48
14259 1720 1
14620 1720 6
14758 1720 1
14814 1720 1
14829 1720 10
14949 1720 1
14971 1720 9
15029 1720 1
15044 1720 1
15106 1720 1
15167 1720 1
15177 1720 2
15180 1720 38
15198 1720 2
15212 1720 2
15302 1720 1
15420 1720 1
15542 1720 4
15574 1720 1
15616 1720 8
15665 1720 1
15726 1720 1
15741 1720 1
15746 1720 40
15811 1720 1
15813 1720 1
15822 1720 1
15831 1720 1
15858 1720 1
15863 1720 1
15890 1720 1
16085 1720 1
16089 1720 1
16305 1720 1
16360 1720 2
16380 1720 1
16436 1720 2
16539 1720 7
16545 1720 1
16568 1720 16
16597 1720 1
16664 1720 2
16714 1720 5
16799 1720 1
16803 1720 1
16878 1720 1
16893 1720 1
16960 1720 1
17119 1720 2
17385 1720 2
17424 1720 1
17469 1720 1
17530 1720 1
17531 1720 1
17551 1720 4
17580 1720 2
17624 1720 1
17636 1720 1
17720 1720 1
17812 1720 1
17849 1720 1
17862 1720 1
17917 1720 2
18025 1720 2
18115 1720 1
18120 1720 1
18147 1720 3
18149 1720 1
18177 1720 1
18179 1720 1
18186 1720 20
18191 1720 1
18225 1720 2
18252 1720 1
18254 1720 1
18406 1720 1
18412 1720 12
18484 1720 1
18502 1720 14
18504 1720 1
18527 1720 1
18697 1720 1
18868 1720 1
18870 1720 1
18992 1720 2
19031 1720 1
19036 1720 1
19044 1720 1
19073 1720 1
19082 1720 13
19086 1720 1
19088 1720 1
19127 1720 1
19140 1720 10
19153 1720 1
19155 1720 86
19181 1720 1
19182 1720 1
19185 1720 1
19192 1720 2
19248 1720 1
19260 1720 1
19267 1720 1
19293 1720 1
19410 1720 1
19421 1720 38
19496 1720 1
19566 1720 1
19599 1720 1
19641 1720 1
19643 1720 1
19668 1720 1
19749 1720 1
19801 1720 3
19802 1720 3
19828 1720 10
19832 1720 1
19886 1720 1
20005 1720 1
20150 1720 2
20156 1720 2
20180 1720 1
20187 1720 1
20251 1720 1
20354 1720 6
20398 1720 1
20431 1720 1
20450 1720 1
20453 1720 1
20560 1720 1
20565 1720 1
20639 1720 2
20650 1720 1
20692 1720 1
20693 1720 1
20762 1720 5
20764 1720 1
20770 1720 2
20778 1720 2
20809 1720 3
20869 1720 3
20874 1720 1
20881 1720 1
20904 1720 1
20905 1720 2
20906 1720 10
21043 1720 1
21054 1720 1
21081 1720 1
21115 1720 3
21197 1720 1
21215 1720 4
21285 1720 1
21377 1720 2
21441 1720 2
21447 1720 10
21469 1720 1
21501 1720 1
21537 1720 12
21544 1720 1
21615 1720 2
21624 1720 1
21650 1720 6
21805 1720 1
21863 1720 15
21864 1720 1
21867 1720 1
21873 1720 1
21901 1720 1
22010 1720 10
22024 1720 1
22059 1720 1
22152 1720 1
22163 1720 1
22251 1720 1
22301 1720 1
22315 1720 1
22359 1720 1
22379 1720 1
22489 1720 1
22496 1720 1
22553 1720 2
22556 1720 1
22644 1720 1
22647 1720 1
22697 1720 1
22723 1720 1
22740 1720 6
22755 1720 1
22795 1720 1
22821 1720 1
22827 1720 1
22945 1720 1
22960 1720 1
22987 1720 2
23022 1720 1
23081 1720 12
23205 1720 1
23207 1720 1
23257 1720 1
23260 1720 1
23336 1720 3
23386 1720 1
23413 1720 1
23424 1720 1
23467 1720 2
23666 1720 1
23748 1720 2
23779 1720 2
23795 1720 31
23796 1720 1
24005 1720 1
24046 1720 1
24050 1720 13
24088 1720 24
24115 1720 1
24342 1720 1
24377 1720 1
24449 1720 2
24651 1720 1
24674 1720 42
24693 1720 1
24732 1720 1
24758 1720 1
24772 1720 1
24893 1720 3
24978 1720 12
25041 1720 1
25070 1720 1
25078 1720 1
25091 1720 1
25106 1720 1
25144 1720 1
25148 1720 1
25199 1720 4
25238 1720 1
25426 1720 1
25480 1720 1
25494 1720 1
25569 1720 1
25610 1720 2
25628 1720 1
25895 1720 1
25914 1720 6
25975 1720 2
25988 1720 1
26014 1720 36
26065 1720 1
26102 1720 1
26184 1720 1
26186 1720 4
26188 1720 1
26250 1720 1
26286 1720 1
26320 1720 1
26339 1720 13
26455 1720 1
26629 1720 2
26643 1720 1
26655 1720 7
26715 1720 1
26864 1720 1
26901 1720 2
26913 1720 18
26934 1720 1
26958 1720 1
27031 1720 5
27056 1720 1
27062 1720 1
27090 1720 3
27294 1720 1
27389 1720 1
27405 1720 1
27439 1720 1
27466 1720 1
27495 1720 1
27501 1720 1
27515 1720 1
27519 1720 1
27547 1720 2
27548 1720 1
27617 1720 1
27659 1720 2
27662 1720 1
27682 1720 6
27722 1720 1
27745 1720 1
27761 1720 1
27827 1720 3
27869 1720 1
27875 1720 1
27884 1720 2
27885 1720 1
27891 1720 1
27958 1720 6
27960 1720 2
27963 1720 1
28019 1720 1
28049 1720 1
28288 1720 1
28309 1720 7
28423 1720 1
28593 1720 2
28598 1720 1
28599 1720 1
28609 1720 1
28614 1720 1
28663 1720 1
28784 1720 1
28868 1720 1
28894 1720 1
28911 1720 1
28929 1720 1
28960 1720 1
28967 1720 1
28968 1720 1
28978 1720 1
29002 1720 1
29045 1720 1
29077 1720 1
29092 1720 1
29119 1720 1
29161 1720 1
29227 1720 1
29271 1720 1
29281 1720 1
29303 1720 2
29349 1720 4
29379 1720 1
29406 1720 1
29450 1720 2
29452 1720 1
29463 1720 13
29477 1720 1
29506 1720 3
29515 1720 1
29533 1720 2
29543 1720 1
29547 1720 1
29563 1720 1
29568 1720 1
29600 1720 1
29620 1720 5
29652 1720 1
29660 1720 1
29720 1720 1
29734 1720 10
29782 1720 1
29784 1720 1
29795 1720 1
29796 1720 1
29850 1720 1
29903 1720 1
29910 1720 2
29915 1720 11
29916 1720 2
29929 1720 1
29932 1720 1
29943 1720 3
29983 1720 2
30037 1720 1
30038 1720 1
30082 1720 1
30105 1720 31
30121 1720 2
30122 1720 3
30131 1720 2
30136 1720 8
30138 1720 1
30161 1720 1
30243 1720 1
30248 1720 6
30346 1720 1
30350 1720 1
30379 1720 1
30406 1720 3
30413 1720 1
30417 1720 1
30429 1720 3
30434 1720 2
30484 1720 1
30529 1720 3
30540 1720 2
30562 1720 1
30567 1720 2
30570 1720 9
30571 1720 1
30599 1720 1
30629 1720 1
30656 1720 13
30667 1720 1
30732 1720 1
30776 1720 1
30792 1720 1
30798 1720 1
30844 1720 1
30872 1720 5
30895 1720 1
30898 1720 1
30912 1720 42
30932 1720 1
30934 1720 6
30958 1720 2
30970 1720 3
30971 1720 46
30972 1720 3
30974 1720 1
30983 1720 1
31031 1720 1
31189 1720 13
31258 1720 15
31371 1720 1
31399 1720 13
31421 1720 9
31470 1720 1
31471 1720 1
31645 1720 1
31709 1720 2
31841 1720 1
31850 1720 2
31856 1720 2
31886 1720 1
31888 1720 1
31929 1720 2
31950 1720 1
31971 1720 1
32023 1720 24
32037 1720 1
32045 1720 1
32048 1720 1
32067 1720 3
32068 1720 1
32083 1720 1
32084 1720 1
32093 1720 1
32212 1720 1
32323 1720 1
32350 1720 1
32399 1720 2
32432 1720 1
32449 1720 1
32527 1720 2
32580 1720 1
32582 1720 3
32646 1720 1
32697 1720 8
32698 1720 1
32699 1720 12
32700 1720 1
32702 1720 1
32703 1720 4
32706 1720 1
32707 1720 1
32722 1720 1
41 1721 1
43 1721 5
54 1721 1
58 1721 1
68 1721 2
69 1721 1
71 1721 2
79 1721 1
82 1721 2
114 1721 1
125 1721 1
152 1721 1
167 1721 1
170 1721 1
174 1721 1
187 1721 1
190 1721 1
202 1721 9
211 1721 13
249 1721 1
260 1721 1
262 1721 1
362 1721 1
384 1721 2
409 1721 2
413 1721 1
416 1721 4
443 1721 1
458 1721 1
465 1721 1
483 1721 4
493 1721 23
496 1721 1
518 1721 16
529 1721 1
539 1721 1
545 1721 8
557 1721 8
559 1721 6
561 1721 1
565 1721 1
575 1721 1
595 1721 2
602 1721 1
608 1721 2
611 1721 1
632 1721 2
634 1721 1
652 1721 2
672 1721 1
685 1721 2
687 1721 1
688 1721 2
697 1721 1
698 1721 1
743 1721 9
745 1721 1
753 1721 2
764 1721 2
771 1721 1
787 1721 1
800 1721 1
820 1721 3
821 1721 1
842 1721 2
858 1721 1
860 1721 12
872 1721 1
896 1721 1
903 1721 1
909 1721 19
920 1721 1
925 1721 6
927 1721 2
942 1721 3
967 1721 2
1020 1721 1
1030 1721 1
1041 1721 1
1107 1721 1
1137 1721 1
1157 1721 1
1171 1721 1
1172 1721 1
1185 1721 4
1214 1721 1
1241 1721 2
1326 1721 1
1330 1721 1
1341 1721 1
1363 1721 16
1373 1721 2
1424 1721 1
1429 1721 1
1435 1721 1
1494 1721 2
1496 1721 1
1499 1721 1
1506 1721 1
1509 1721 1
1533 1721 1
1547 1721 4
1555 1721 1
1562 1721 1
1578 1721 3
1608 1721 1
1611 1721 1
1612 1721 1
1636 1721 1
1664 1721 1
1723 1721 2
1728 1721 1
1746 1721 1
1748 1721 1
1750 1721 1
1826 1721 1
1829 1721 1
1832 1721 1
1843 1721 3
1846 1721 1
1850 1721 1
1862 1721 1
1868 1721 2
1877 1721 1
1901 1721 4
1963 1721 6
1965 1721 4
1974 1721 2
1981 1721 1
1984 1721 1
1987 1721 8
1990 1721 16
1992 1721 5
1995 1721 1
1996 1721 1
2008 1721 1
2017 1721 1
2037 1721 1
2062 1721 2
2078 1721 2
2088 1721 1
2103 1721 1
2104 1721 1
2162 1721 1
2171 1721 2
2184 1721 1
2188 1721 2
2190 1721 1
2196 1721 1
2198 1721 1
2222 1721 1
2224 1721 1
2232 1721 1
2277 1721 2
2280 1721 1
2309 1721 1
2334 1721 6
2358 1721 1
2388 1721 1
2391 1721 2
2420 1721 1
2443 1721 1
2485 1721 5
2508 1721 1
2546 1721 1
2577 1721 1
2612 1721 1
2625 1721 1
2663 1721 2
2698 1721 7
2700 1721 2
2718 1721 1
2722 1721 1
2760 1721 1
2800 1721 1
2836 1721 1
2875 1721 1
2885 1721 2
2902 1721 2
2906 1721 1
2922 1721 3
2935 1721 1
2940 1721 5
2943 1721 3
2992 1721 1
2996 1721 1
3011 1721 1
3040 1721 1
3041 1721 1
3042 1721 1
3055 1721 1
3062 1721 1
3113 1721 1
3115 1721 1
3116 1721 2
3118 1721 3
3207 1721 5
3256 1721 17
3303 1721 1
3304 1721 1
3309 1721 6
3324 1721 5
3327 1721 1
3336 1721 3
3357 1721 1
3367 1721 1
3421 1721 1
3447 1721 1
3457 1721 1
3458 1721 1
3466 1721 2
3469 1721 1
3498 1721 1
3503 1721 1
3520 1721 1
3528 1721 1
3532 1721 1
3534 1721 1
3546 1721 1
3634 1721 2
3658 1721 4
3668 1721 1
3714 1721 4
3721 1721 1
3753 1721 1
3762 1721 23
3793 1721 1
3802 1721 2
3815 1721 3
3816 1721 2
3838 1721 2
3868 1721 1
3878 1721 1
3887 1721 1
3897 1721 1
3900 1721 1
3904 1721 1
3925 1721 1
3938 1721 1
3957 1721 3
3981 1721 1
3991 1721 1
4024 1721 3
4028 1721 45
4040 1721 1
4055 1721 2
4060 1721 1
4064 1721 1
4065 1721 1
4066 1721 1
4070 1721 1
4082 1721 1
4131 1721 4
4134 1721 1
4154 1721 1
4155 1721 1
4172 1721 9
4226 1721 1
4233 1721 1
4285 1721 3
4296 1721 1
4304 1721 1
4306 1721 1
4308 1721 1
4322 1721 1
4335 1721 10
4360 1721 4
4385 1721 1
4412 1721 1
4417 1721 1
4431 1721 5
4433 1721 1
4434 1721 1
4450 1721 1
4456 1721 1
4490 1721 1
4521 1721 1
4542 1721 4
4556 1721 1
4565 1721 1
4566 1721 1
4612 1721 1
4623 1721 1
4669 1721 1
4703 1721 1
4712 1721 1
4716 1721 1
4721 1721 1
4728 1721 5
4757 1721 9
4762 1721 1
4790 1721 1
4820 1721 2
4836 1721 1
4838 1721 1
4843 1721 1
4894 1721 4
4895 1721 2
4913 1721 1
4923 1721 2
4929 1721 8
4949 1721 1
4951 1721 2
4959 1721 1
4966 1721 1
4979 1721 5
5002 1721 2
5046 1721 2
5069 1721 10
5090 1721 9
5127 1721 1
5140 1721 1
5173 1721 1
5199 1721 2
5215 1721 1
5216 1721 2
5218 1721 1
5229 1721 1
5234 1721 1
5238 1721 54
5239 1721 1
5254 1721 1
5315 1721 2
5324 1721 1
5376 1721 1
5378 1721 1
5389 1721 2
5393 1721 1
5465 1721 1
5474 1721 1
5481 1721 1
5492 1721 6
5500 1721 1
5512 1721 1
5522 1721 26
5537 1721 1
5547 1721 1
5553 1721 1
5572 1721 1
5593 1721 2
5595 1721 23
5665 1721 1
5667 1721 1
5679 1721 1
5699 1721 53
5705 1721 25
5722 1721 1
5764 1721 1
5773 1721 1
5782 1721 1
5809 1721 1
5822 1721 1
5823 1721 1
5830 1721 1
5831 1721 6
5835 1721 3
5839 1721 1
5846 1721 1
5851 1721 1
5859 1721 2
5872 1721 1
5873 1721 4
5902 1721 1
5927 1721 1
5948 1721 20
5951 1721 1
5952 1721 1
5955 1721 2
5970 1721 2
5972 1721 2
5984 1721 1
5986 1721 5
6034 1721 1
6059 1721 29
6092 1721 1
6093 1721 1
6115 1721 1
6155 1721 1
6212 1721 1
6213 1721 1
6216 1721 11
6236 1721 3
6238 1721 1
6241 1721 1
6244 1721 1
6276 1721 2
6285 1721 1
6298 1721 1
6307 1721 2
6335 1721 1
6338 1721 1
6344 1721 1
6354 1721 2
6363 1721 1
6373 1721 1
6443 1721 2
6452 1721 2
6463 1721 2
6465 1721 1
6468 1721 1
6471 1721 1
6487 1721 1
6491 1721 1
6510 1721 1
6526 1721 1
6531 1721 1
6554 1721 1
6582 1721 2
6584 1721 1
6607 1721 1
6650 1721 1
6660 1721 4
6661 1721 1
6674 1721 1
6695 1721 1
6718 1721 2
6723 1721 2
6740 1721 1
6829 1721 3
6842 1721 2
6888 1721 1
6889 1721 1
6901 1721 1
6948 1721 3
6969 1721 1
6978 1721 1
6986 1721 2
6987 1721 1
6993 1721 1
7076 1721 1
7097 1721 1
7116 1721 1
7135 1721 12
7172 1721 1
7181 1721 2
7186 1721 1
7203 1721 1
7224 1721 1
7239 1721 3
7252 1721 2
7309 1721 1
7383 1721 2
7392 1721 1
7461 1721 15
7468 1721 1
7470 1721 1
7548 1721 1
7582 1721 1
7587 1721 1
7592 1721 1
7670 1721 1
7673 1721 1
7724 1721 1
7747 1721 4
7777 1721 3
7778 1721 1
7779 1721 2
7780 1721 1
7787 1721 1
7788 1721 1
7794 1721 1
7830 1721 1
7877 1721 2
7892 1721 21
7906 1721 3
7942 1721 1
7950 1721 5
7957 1721 1
8025 1721 3
8033 1721 5
8149 1721 1
8162 1721 1
8176 1721 1
8191 1721 3
8219 1721 27
8318 1721 1
8356 1721 12
8371 1721 1
8387 1721 2
8418 1721 1
8428 1721 1
8448 1721 1
8509 1721 1
8542 1721 1
8543 1721 2
8586 1721 1
8632 1721 5
8647 1721 1
8732 1721 1
8757 1721 1
8758 1721 1
8777 1721 1
8811 1721 1
8813 1721 11
8836 1721 1
8878 1721 1
8887 1721 6
8890 1721 4
8928 1721 1
8938 1721 1
8953 1721 1
8968 1721 1
8969 1721 1
9008 1721 1
9009 1721 1
9029 1721 1
9051 1721 9
9065 1721 1
9067 1721 1
9077 1721 1
9100 1721 1
9102 1721 1
9122 1721 1
9130 1721 2
9145 1721 16
9171 1721 5
9178 1721 1
9233 1721 4
9244 1721 1
9314 1721 1
9329 1721 2
9445 1721 2
9465 1721 7
9486 1721 1
9500 1721 1
9505 1721 1
9514 1721 1
9517 1721 3
9519 1721 1
9528 1721 1
9530 1721 1
9533 1721 1
9543 1721 5
9570 1721 1
9582 1721 1
9585 1721 1
9591 1721 3
9598 1721 2
9608 1721 2
9628 1721 1
9715 1721 2
9727 1721 1
9743 1721 1
9785 1721 1
9799 1721 10
9800 1721 23
9815 1721 3
9828 1721 1
9830 1721 3
9887 1721 1
9897 1721 1
9905 1721 3
9921 1721 2
9922 1721 1
9945 1721 1
9953 1721 1
9972 1721 18
9987 1721 1
9992 1721 2
9993 1721 1
10040 1721 2
10041 1721 1
10055 1721 1
10058 1721 1
10060 1721 3
10061 1721 1
10062 1721 1
10068 1721 1
10076 1721 1
10090 1721 4
10091 1721 3
10112 1721 1
10117 1721 3
10121 1721 1
10137 1721 1
10152 1721 10
10165 1721 2
10189 1721 1
10199 1721 1
10212 1721 1
10218 1721 1
10229 1721 1
10232 1721 1
10235 1721 2
10280 1721 1
10283 1721 1
10308 1721 1
10313 1721 1
10315 1721 1
10332 1721 1
10349 1721 4
10384 1721 1
10403 1721 1
10418 1721 3
10433 1721 1
10441 1721 1
10443 1721 1
10450 1721 1
10458 1721 1
10465 1721 1
10532 1721 1
10535 1721 6
10538 1721 1
10558 1721 1
10566 1721 13
10567 1721 1
10593 1721 10
10595 1721 8
10608 1721 2
10609 1721 1
10610 1721 1
10611 1721 1
10612 1721 1
10618 1721 1
10631 1721 6
10638 1721 1
10651 1721 2
10672 1721 3
10678 1721 5
10679 1721 2
10680 1721 3
10682 1721 1
10690 1721 5
10692 1721 5
10696 1721 2
10700 1721 1
10701 1721 1
10710 1721 37
10712 1721 1
10713 1721 1
10717 1721 1
10718 1721 2
10720 1721 1
10735 1721 5
10740 1721 22
10745 1721 2
10756 1721 12
10780 1721 9
10784 1721 1
10788 1721 1
10791 1721 2
10796 1721 1
10804 1721 2
10851 1721 2
10865 1721 1
10868 1721 1
10892 1721 1
10895 1721 1
10916 1721 1
10917 1721 5
10983 1721 4
10986 1721 1
10995 1721 1
11026 1721 2
11042 1721 1
11051 1721 1
11083 1721 26
11092 1721 5
11093 1721 1
11153 1721 2
11169 1721 9
11176 1721 1
11181 1721 2
11206 1721 1
11224 1721 1
11262 1721 2
11268 1721 2
11278 1721 2
11297 1721 4
11329 1721 1
11352 1721 1
11388 1721 1
11415 1721 1
11448 1721 21
11499 1721 2
11512 1721 51
11542 1721 1
11551 1721 3
11594 1721 1
11611 1721 1
11636 1721 2
11660 1721 1
11681 1721 1
11684 1721 3
11728 1721 1
11790 1721 9
11792 1721 2
11816 1721 1
11822 1721 1
11840 1721 1
11847 1721 1
11850 1721 2
11852 1721 1
11870 1721 1
11888 1721 123
11893 1721 1
11896 1721 1
11897 1721 1
11903 1721 3
11905 1721 1
11924 1721 2
11939 1721 4
11941 1721 1
11971 1721 1
12017 1721 1
12039 1721 7
12049 1721 20
12050 1721 2
12084 1721 1
12108 1721 4
12111 1721 1
12126 1721 1
12132 1721 1
12182 1721 1
12200 1721 7
12207 1721 1
12231 1721 18
12232 1721 3
12236 1721 1
12237 1721 2
12240 1721 1
12265 1721 1
12294 1721 1
12309 1721 1
12312 1721 13
12346 1721 1
12363 1721 1
12364 1721 1
12387 1721 4
12388 1721 1
12392 1721 1
12404 1721 2
12406 1721 2
12428 1721 3
12445 1721 1
12481 1721 1
12487 1721 1
12489 1721 1
12557 1721 1
12582 1721 5
12583 1721 1
12584 1721 2
12589 1721 4
12611 1721 1
12612 1721 3
12619 1721 2
12632 1721 1
12647 1721 1
12670 1721 2
12672 1721 2
12685 1721 1
12686 1721 1
12704 1721 1
12705 1721 1
12716 1721 1
12726 1721 1
12727 1721 1
12741 1721 1
12745 1721 1
12811 1721 1
12866 1721 1
12870 1721 1
12940 1721 1
12948 1721 3
12964 1721 1
12990 1721 1
12994 1721 1
13009 1721 2
13019 1721 1
13051 1721 1
13087 1721 1
13094 1721 1
13121 1721 1
13131 1721 1
13144 1721 1
13149 1721 2
13154 1721 1
13165 1721 1
13204 1721 2
13212 1721 2
13237 1721 7
13249 1721 7
13299 1721 1
13303 1721 118
13342 1721 3
13358 1721 1
13360 1721 1
13363 1721 2
13371 1721 1
13383 1721 1
13447 1721 1
13457 1721 1
13511 1721 2
13529 1721 4
13532 1721 10
13534 1721 1
13535 1721 2
13543 1721 1
13600 1721 1
13629 1721 1
13650 1721 1
13676 1721 1
13684 1721 1
13702 1721 1
13718 1721 2
13721 1721 1
13723 1721 1
13730 1721 2
13732 1721 30
13768 1721 1
13769 1721 2
13772 1721 2
13779 1721 4
13784 1721 1
13828 1721 3
13860 1721 1
13872 1721 1
13903 1721 2
13963 1721 6
13972 1721 1
14023 1721 1
14029 1721 1
14055 1721 2
14098 1721 1
14107 1721 1
14149 1721 1
14159 1721 1
14163 1721 1
14213 1721 1
14219 1721 3
14224 1721 1
14225 1721 2
14231 1721 1
14233 1721 2
14237 1721 1
14248 1721 33
14255 1721 1
14259 1721 1
14270 1721 1
14271 1721 2
14275 1721 1
14287 1721 1
14374 1721 1
14421 1721 2
14470 1721 1
14502 1721 1
14515 1721 1
14533 1721 1
14592 1721 1
14686 1721 1
14749 1721 2
14769 1721 1
14772 1721 1
14814 1721 2
14816 1721 1
14817 1721 1
14826 1721 1
14829 1721 13
14833 1721 1
14907 1721 1
14915 1721 1
14967 1721 1
14971 1721 17
14981 1721 1
14982 1721 3
14988 1721 1
15019 1721 1
15029 1721 1
15035 1721 3
15047 1721 1
15079 1721 1
15095 1721 2
15169 1721 1
15177 1721 1
15180 1721 8
15183 1721 1
15198 1721 4
15209 1721 1
15212 1721 7
15241 1721 1
15271 1721 2
15280 1721 2
15282 1721 1
15302 1721 3
15304 1721 1
15308 1721 1
15344 1721 1
15347 1721 1
15356 1721 2
15374 1721 1
15377 1721 1
15420 1721 3
15517 1721 7
15537 1721 1
15542 1721 6
15546 1721 1
15560 1721 2
15570 1721 1
15572 1721 5
15573 1721 1
15574 1721 1
15616 1721 38
15619 1721 1
15631 1721 1
15633 1721 2
15647 1721 2
15665 1721 1
15672 1721 1
15697 1721 3
15726 1721 2
15740 1721 1
15741 1721 2
15746 1721 46
15813 1721 1
15821 1721 1
15827 1721 1
15858 1721 3
15874 1721 2
15878 1721 1
15885 1721 1
15912 1721 3
15937 1721 1
16060 1721 2
16067 1721 1
16085 1721 1
16089 1721 7
16095 1721 1
16099 1721 3
16134 1721 1
16140 1721 1
16141 1721 9
16151 1721 1
16177 1721 1
16179 1721 1
16197 1721 1
16206 1721 1
16214 1721 2
16280 1721 1
16286 1721 4
16288 1721 1
16301 1721 1
16370 1721 1
16371 1721 1
16380 1721 5
16436 1721 2
16473 1721 2
16481 1721 1
16490 1721 1
16491 1721 1
16515 1721 1
16530 1721 1
16539 1721 16
16540 1721 3
16543 1721 1
16568 1721 24
16590 1721 1
16605 1721 1
16609 1721 1
16626 1721 1
16640 1721 1
16663 1721 1
16664 1721 2
16686 1721 1
16693 1721 1
16714 1721 19
16716 1721 1
16803 1721 2
16805 1721 1
16807 1721 3
16815 1721 2
16834 1721 1
16843 1721 2
16854 1721 2
16856 1721 1
16875 1721 1
16912 1721 1
16939 1721 1
16942 1721 1
16960 1721 6
16993 1721 1
16997 1721 1
17002 1721 1
17006 1721 1
17018 1721 1
17026 1721 1
17035 1721 1
17039 1721 1
17040 1721 12
17121 1721 1
17132 1721 1
17143 1721 1
17224 1721 6
17357 1721 2
17359 1721 1
17414 1721 2
17423 1721 1
17424 1721 2
17430 1721 1
17442 1721 1
17443 1721 2
17450 1721 2
17464 1721 1
17470 1721 1
17474 1721 1
17507 1721 1
17517 1721 1
17530 1721 2
17551 1721 13
17565 1721 1
17589 1721 1
17598 1721 3
17605 1721 1
17625 1721 1
17649 1721 1
17651 1721 1
17686 1721 1
17695 1721 1
17699 1721 1
17707 1721 1
17709 1721 1
17749 1721 6
17772 1721 1
17775 1721 1
17785 1721 1
17791 1721 1
17795 1721 1
17803 1721 3
17842 1721 1
17849 1721 1
17872 1721 2
17883 1721 1
17888 1721 6
17907 1721 1
17928 1721 1
17946 1721 1
17978 1721 1
17990 1721 1
17991 1721 1
18025 1721 2
18054 1721 2
18070 1721 1
18075 1721 2
18081 1721 3
18121 1721 3
18140 1721 1
18145 1721 4
18147 1721 1
18179 1721 4
18184 1721 1
18186 1721 23
18194 1721 1
18220 1721 1
18225 1721 4
18229 1721 3
18238 1721 1
18240 1721 1
18241 1721 1
18252 1721 2
18269 1721 1
18273 1721 1
18363 1721 1
18368 1721 1
18370 1721 1
18402 1721 1
18412 1721 15
18447 1721 1
18486 1721 2
18489 1721 1
18500 1721 2
18502 1721 13
18527 1721 16
18543 1721 1
18612 1721 1
18619 1721 1
18631 1721 1
18637 1721 1
18652 1721 1
18660 1721 1
18661 1721 2
18664 1721 2
18697 1721 1
18776 1721 3
18779 1721 2
18780 1721 1
18781 1721 1
18785 1721 2
18787 1721 1
18859 1721 2
18864 1721 1
18868 1721 1
18870 1721 2
18878 1721 1
18881 1721 1
18959 1721 2
18966 1721 1
18992 1721 4
18993 1721 2
18999 1721 13
19017 1721 1
19025 1721 1
19031 1721 1
19039 1721 1
19042 1721 1
19046 1721 1
19048 1721 1
19049 1721 2
19060 1721 29
19064 1721 2
19073 1721 3
19075 1721 1
19082 1721 1
19084 1721 1
19089 1721 2
19093 1721 1
19098 1721 2
19113 1721 1
19119 1721 1
19127 1721 2
19131 1721 1
19132 1721 1
19140 1721 12
19146 1721 1
19153 1721 1
19155 1721 12
19168 1721 1
19170 1721 1
19176 1721 30
19180 1721 2
19185 1721 3
19188 1721 2
19192 1721 3
19248 1721 38
19253 1721 1
19259 1721 2
19260 1721 2
19262 1721 2
19264 1721 5
19267 1721 2
19269 1721 1
19278 1721 5
19335 1721 1
19352 1721 2
19353 1721 1
19382 1721 1
19395 1721 2
19411 1721 1
19421 1721 39
19439 1721 1
19473 1721 3
19522 1721 2
19539 1721 1
19566 1721 1
19586 1721 2
19595 1721 1
19641 1721 1
19668 1721 5
19681 1721 1
19709 1721 1
19712 1721 3
19749 1721 1
19801 1721 1
19802 1721 3
19806 1721 8
19826 1721 1
19828 1721 12
19829 1721 1
19832 1721 1
19836 1721 1
19886 1721 10
19890 1721 1
19956 1721 1
19967 1721 1
19971 1721 1
19975 1721 1
20040 1721 1
20149 1721 1
20151 1721 1
20153 1721 3
20156 1721 61
20180 1721 16
20185 1721 1
20187 1721 2
20191 1721 1
20196 1721 1
20253 1721 1
20285 1721 1
20347 1721 1
20354 1721 13
20398 1721 7
20422 1721 1
20525 1721 1
20543 1721 1
20544 1721 1
20567 1721 1
20581 1721 1
20591 1721 3
20596 1721 1
20598 1721 1
20638 1721 28
20639 1721 2
20650 1721 1
20655 1721 2
20690 1721 1
20692 1721 1
20707 1721 1
20749 1721 1
20758 1721 1
20762 1721 1
20764 1721 1
20765 1721 2
20769 1721 3
20770 1721 3
20778 1721 12
20809 1721 19
20819 1721 1
20850 1721 3
20852 1721 5
20857 1721 1
20860 1721 1
20869 1721 4
20872 1721 3
20874 1721 1
20876 1721 2
20881 1721 13
20883 1721 1
20903 1721 1
20904 1721 7
20905 1721 2
20906 1721 16
20922 1721 1
20932 1721 1
20949 1721 1
20955 1721 2
21018 1721 1
21020 1721 1
21037 1721 2
21043 1721 4
21054 1721 2
21083 1721 2
21115 1721 5
21118 1721 1
21197 1721 1
21215 1721 1
21230 1721 2
21244 1721 2
21256 1721 6
21276 1721 8
21285 1721 1
21301 1721 2
21327 1721 2
21329 1721 1
21334 1721 2
21336 1721 1
21339 1721 1
21345 1721 2
21390 1721 1
21412 1721 2
21415 1721 1
21420 1721 3
21447 1721 19
21458 1721 1
21503 1721 1
21505 1721 1
21510 1721 1
21512 1721 1
21513 1721 6
21516 1721 1
21537 1721 31
21538 1721 1
21544 1721 1
21546 1721 1
21548 1721 1
21549 1721 3
21556 1721 1
21572 1721 1
21580 1721 1
21608 1721 1
21612 1721 1
21615 1721 2
21631 1721 3
21650 1721 1
21652 1721 1
21710 1721 19
21750 1721 1
21788 1721 1
21805 1721 1
21807 1721 2
21846 1721 1
21863 1721 17
21866 1721 4
21873 1721 3
21879 1721 1
21881 1721 1
21887 1721 1
21899 1721 20
21901 1721 1
21909 1721 1
21918 1721 2
21928 1721 2
21977 1721 2
21987 1721 1
22005 1721 2
22010 1721 9
22024 1721 4
22055 1721 1
22059 1721 1
22068 1721 2
22090 1721 1
22140 1721 2
22152 1721 2
22153 1721 1
22179 1721 1
22246 1721 1
22258 1721 1
22289 1721 1
22301 1721 3
22366 1721 1
22378 1721 1
22379 1721 1
22427 1721 1
22429 1721 5
22431 1721 2
22456 1721 1
22472 1721 2
22476 1721 2
22489 1721 2
22493 1721 1
22496 1721 1
22502 1721 1
22504 1721 2
22509 1721 1
22513 1721 3
22547 1721 1
22550 1721 2
22551 1721 1
22553 1721 6
22563 1721 1
22566 1721 3
22567 1721 1
22589 1721 8
22649 1721 1
22653 1721 1
22656 1721 1
22658 1721 1
22726 1721 2
22740 1721 5
22743 1721 1
22744 1721 2
22782 1721 2
22802 1721 1
22862 1721 4
22865 1721 2
22926 1721 1
22932 1721 1
22939 1721 1
22981 1721 4
23022 1721 1
23050 1721 1
23078 1721 3
23081 1721 2
23094 1721 1
23124 1721 1
23128 1721 3
23192 1721 1
23207 1721 11
23228 1721 1
23242 1721 2
23244 1721 1
23247 1721 1
23257 1721 1
23280 1721 1
23284 1721 1
23304 1721 3
23307 1721 2
23341 1721 1
23378 1721 1
23383 1721 1
23385 1721 15
23404 1721 1
23410 1721 1
23424 1721 1
23442 1721 1
23467 1721 4
23469 1721 1
23555 1721 1
23607 1721 1
23610 1721 2
23613 1721 5
23628 1721 1
23666 1721 5
23695 1721 1
23696 1721 1
23716 1721 1
23718 1721 2
23744 1721 1
23776 1721 3
23779 1721 5
23792 1721 1
23795 1721 85
23799 1721 1
23839 1721 5
23847 1721 3
23855 1721 1
23909 1721 3
23926 1721 1
23955 1721 1
23960 1721 5
23992 1721 2
24008 1721 3
24011 1721 2
24050 1721 9
24073 1721 1
24077 1721 2
24088 1721 36
24115 1721 5
24120 1721 1
24172 1721 1
24176 1721 3
24188 1721 1
24213 1721 1
24245 1721 1
24252 1721 2
24269 1721 2
24283 1721 1
24303 1721 1
24369 1721 1
24373 1721 2
24403 1721 3
24406 1721 2
24558 1721 1
24559 1721 2
24561 1721 1
24578 1721 2
24580 1721 1
24590 1721 2
24606 1721 1
24634 1721 5
24637 1721 1
24649 1721 1
24651 1721 1
24660 1721 1
24661 1721 2
24664 1721 1
24667 1721 1
24673 1721 2
24674 1721 65
24675 1721 1
24731 1721 1
24758 1721 4
24788 1721 1
24803 1721 1
24804 1721 5
24820 1721 1
24839 1721 1
24845 1721 2
24861 1721 1
24868 1721 2
24887 1721 2
24915 1721 1
24939 1721 1
24978 1721 29
24999 1721 1
25000 1721 1
25036 1721 1
25041 1721 2
25055 1721 1
25067 1721 3
25078 1721 2
25091 1721 1
25106 1721 2
25134 1721 1
25137 1721 4
25138 1721 1
25141 1721 1
25146 1721 1
25184 1721 1
25191 1721 8
25192 1721 2
25199 1721 17
25206 1721 1
25214 1721 2
25221 1721 1
25231 1721 1
25261 1721 1
25265 1721 3
25268 1721 1
25461 1721 1
25466 1721 4
25468 1721 1
25488 1721 1
25494 1721 2
25495 1721 1
25511 1721 1
25562 1721 1
25569 1721 1
25574 1721 2
25582 1721 3
25596 1721 1
25618 1721 1
25630 1721 3
25670 1721 2
25671 1721 1
25679 1721 1
25692 1721 1
25694 1721 1
25737 1721 1
25764 1721 1
25793 1721 2
25795 1721 2
25796 1721 1
25838 1721 1
25870 1721 1
25893 1721 13
25908 1721 3
25914 1721 11
25947 1721 3
25973 1721 1
25975 1721 8
25976 1721 1
25979 1721 1
26014 1721 42
26032 1721 2
26056 1721 1
26070 1721 3
26080 1721 1
26088 1721 1
26109 1721 1
26138 1721 2
26139 1721 1
26166 1721 1
26169 1721 1
26177 1721 5
26185 1721 1
26186 1721 28
26206 1721 1
26207 1721 1
26211 1721 6
26227 1721 1
26247 1721 1
26250 1721 2
26259 1721 1
26286 1721 15
26289 1721 2
26302 1721 1
26308 1721 1
26339 1721 13
26396 1721 1
26455 1721 4
26460 1721 1
26479 1721 4
26498 1721 1
26500 1721 1
26626 1721 1
26629 1721 1
26645 1721 1
26654 1721 1
26655 1721 23
26692 1721 1
26705 1721 1
26747 1721 1
26752 1721 1
26821 1721 1
26825 1721 5
26839 1721 5
26854 1721 1
26855 1721 1
26894 1721 1
26897 1721 2
26901 1721 3
26902 1721 1
26913 1721 36
26959 1721 1
27031 1721 9
27041 1721 1
27055 1721 1
27078 1721 1
27090 1721 6
27095 1721 1
27139 1721 1
27148 1721 1
27154 1721 1
27220 1721 2
27270 1721 2
27272 1721 2
27287 1721 4
27309 1721 1
27324 1721 1
27326 1721 1
27351 1721 1
27355 1721 2
27390 1721 1
27437 1721 1
27492 1721 2
27495 1721 1
27498 1721 1
27501 1721 1
27519 1721 4
27546 1721 2
27617 1721 1
27653 1721 1
27656 1721 2
27657 1721 5
27659 1721 3
27666 1721 2
27682 1721 6
27687 1721 1
27696 1721 1
27722 1721 1
27724 1721 1
27733 1721 1
27746 1721 3
27755 1721 1
27768 1721 1
27777 1721 1
27788 1721 13
27817 1721 1
27818 1721 1
27827 1721 32
27835 1721 2
27845 1721 1
27848 1721 1
27851 1721 1
27852 1721 1
27866 1721 1
27867 1721 1
27880 1721 2
27884 1721 4
27891 1721 2
27893 1721 2
27904 1721 1
27929 1721 4
27947 1721 1
27958 1721 2
27960 1721 2
28012 1721 5
28052 1721 1
28071 1721 1
28117 1721 2
28119 1721 1
28145 1721 1
28240 1721 1
28246 1721 1
28273 1721 4
28288 1721 1
28290 1721 1
28294 1721 1
28309 1721 11
28313 1721 3
28358 1721 1
28368 1721 1
28382 1721 1
28390 1721 1
28487 1721 1
28573 1721 2
28593 1721 10
28609 1721 1
28613 1721 2
28614 1721 2
28625 1721 2
28633 1721 1
28641 1721 1
28644 1721 1
28662 1721 5
28676 1721 2
28725 1721 1
28736 1721 1
28741 1721 3
28745 1721 1
28749 1721 1
28758 1721 1
28759 1721 1
28833 1721 3
28856 1721 1
28868 1721 1
28878 1721 1
28884 1721 1
28924 1721 1
28926 1721 1
28929 1721 2
28931 1721 5
28934 1721 2
28938 1721 1
28943 1721 1
28950 1721 2
28960 1721 1
28964 1721 1
28966 1721 2
28967 1721 1
28969 1721 1
28971 1721 1
28984 1721 2
28985 1721 1
29002 1721 1
29029 1721 1
29045 1721 1
29046 1721 2
29052 1721 1
29073 1721 4
29077 1721 1
29146 1721 1
29154 1721 1
29159 1721 1
29161 1721 1
29176 1721 1
29243 1721 1
29266 1721 2
29268 1721 1
29271 1721 9
29272 1721 1
29281 1721 1
29294 1721 10
29303 1721 4
29328 1721 1
29338 1721 1
29349 1721 3
29355 1721 1
29383 1721 1
29406 1721 1
29408 1721 3
29435 1721 3
29440 1721 5
29444 1721 1
29450 1721 4
29452 1721 3
29454 1721 1
29459 1721 1
29463 1721 28
29466 1721 1
29477 1721 4
29497 1721 1
29506 1721 7
29509 1721 1
29512 1721 2
29513 1721 1
29539 1721 1
29551 1721 1
29568 1721 8
29588 1721 1
29594 1721 1
29620 1721 8
29621 1721 2
29634 1721 1
29640 1721 1
29651 1721 3
29672 1721 1
29695 1721 2
29697 1721 1
29702 1721 2
29731 1721 1
29733 1721 1
29734 1721 8
29741 1721 2
29744 1721 2
29779 1721 1
29784 1721 1
29795 1721 1
29811 1721 2
29815 1721 1
29819 1721 1
29826 1721 1
29910 1721 3
29911 1721 2
29915 1721 1
29916 1721 1
29918 1721 1
29922 1721 1
29929 1721 4
29932 1721 3
29949 1721 1
29969 1721 1
29978 1721 3
29982 1721 1
29983 1721 1
29984 1721 1
30000 1721 1
30027 1721 1
30029 1721 2
30033 1721 1
30037 1721 1
30045 1721 1
30052 1721 1
30061 1721 1
30075 1721 2
30082 1721 2
30093 1721 1
30105 1721 23
30116 1721 1
30122 1721 3
30126 1721 1
30131 1721 1
30133 1721 1
30136 1721 10
30138 1721 1
30170 1721 2
30248 1721 4
30276 1721 1
30282 1721 1
30313 1721 4
30338 1721 1
30343 1721 1
30348 1721 1
30368 1721 1
30379 1721 1
30399 1721 1
30406 1721 4
30429 1721 1
30430 1721 2
30440 1721 2
30448 1721 1
30450 1721 1
30517 1721 3
30527 1721 2
30529 1721 4
30537 1721 4
30562 1721 4
30566 1721 1
30567 1721 2
30570 1721 18
30586 1721 3
30588 1721 1
30592 1721 1
30599 1721 1
30607 1721 1
30616 1721 2
30630 1721 2
30639 1721 1
30656 1721 29
30702 1721 1
30770 1721 1
30792 1721 1
30816 1721 1
30829 1721 1
30838 1721 4
30847 1721 1
30852 1721 1
30854 1721 1
30872 1721 1
30874 1721 3
30885 1721 2
30895 1721 2
30912 1721 10
30932 1721 1
30934 1721 11
30958 1721 1
30970 1721 1
30971 1721 45
30972 1721 5
30976 1721 1
30981 1721 1
31006 1721 1
31036 1721 1
31073 1721 4
31076 1721 8
31122 1721 1
31131 1721 1
31150 1721 1
31180 1721 1
31189 1721 20
31245 1721 2
31258 1721 21
31260 1721 1
31262 1721 2
31276 1721 1
31280 1721 1
31386 1721 2
31399 1721 15
31412 1721 1
31415 1721 1
31421 1721 2
31494 1721 1
31554 1721 2
31568 1721 1
31585 1721 1
31588 1721 1
31591 1721 2
31594 1721 1
31603 1721 1
31611 1721 8
31645 1721 1
31662 1721 3
31666 1721 2
31709 1721 1
31715 1721 1
31729 1721 1
31763 1721 1
31797 1721 1
31803 1721 1
31811 1721 2
31864 1721 1
31886 1721 1
31888 1721 1
31907 1721 1
31911 1721 3
31916 1721 1
31920 1721 1
31927 1721 2
31929 1721 1
31950 1721 4
31961 1721 1
31964 1721 8
31998 1721 1
32011 1721 1
32014 1721 1
32015 1721 1
32017 1721 2
32018 1721 3
32023 1721 33
32029 1721 2
32037 1721 1
32040 1721 1
32044 1721 2
32045 1721 3
32048 1721 1
32061 1721 2
32065 1721 2
32067 1721 3
32068 1721 1
32073 1721 1
32077 1721 2
32083 1721 2
32084 1721 1
32097 1721 1
32120 1721 1
32121 1721 1
32122 1721 1
32129 1721 1
32135 1721 1
32139 1721 1
32145 1721 3
32187 1721 2
32216 1721 1
32271 1721 2
32323 1721 2
32349 1721 1
32350 1721 3
32399 1721 7
32407 1721 1
32439 1721 1
32443 1721 1
32444 1721 1
32449 1721 3
32514 1721 1
32523 1721 1
32524 1721 1
32527 1721 5
32544 1721 1
32582 1721 1
32595 1721 1
32597 1721 1
32644 1721 3
32646 1721 2
32650 1721 1
32697 1721 6
32698 1721 7
32699 1721 15
32700 1721 7
32702 1721 4
32703 1721 14
32704 1721 1
32706 1721 6
32707 1721 3
32708 1721 1
32709 1721 3
43 1722 3
114 1722 1
167 1722 1
179 1722 1
202 1722 1
277 1722 1
384 1722 1
413 1722 1
416 1722 1
449 1722 1
493 1722 16
518 1722 2
529 1722 1
557 1722 4
559 1722 3
595 1722 1
611 1722 1
645 1722 1
675 1722 1
687 1722 1
764 1722 1
788 1722 1
799 1722 1
806 1722 1
821 1722 2
856 1722 1
896 1722 2
909 1722 11
942 1722 1
967 1722 2
1030 1722 2
1058 1722 1
1110 1722 9
1265 1722 1
1266 1722 1
1363 1722 7
1366 1722 1
1373 1722 1
1479 1722 1
1494 1722 1
1509 1722 1
1535 1722 1
1547 1722 2
1565 1722 1
1581 1722 1
1608 1722 1
1628 1722 1
1636 1722 3
1723 1722 2
1846 1722 1
1871 1722 1
1888 1722 2
1903 1722 1
1963 1722 2
1965 1722 5
1990 1722 14
2008 1722 1
2031 1722 1
2056 1722 1
2062 1722 2
2148 1722 1
2162 1722 1
2200 1722 1
2216 1722 1
2277 1722 1
2278 1722 1
2334 1722 1
2361 1722 1
2440 1722 1
2451 1722 1
2453 1722 2
2544 1722 1
2587 1722 1
2655 1722 1
2663 1722 1
2698 1722 1
2742 1722 1
2760 1722 2
2943 1722 2
3043 1722 1
3113 1722 1
3117 1722 1
3121 1722 1
3207 1722 1
3246 1722 1
3256 1722 7
3286 1722 2
3304 1722 1
3309 1722 1
3408 1722 1
3507 1722 1
3540 1722 1
3559 1722 2
3634 1722 1
3668 1722 4
3676 1722 1
3714 1722 1
3743 1722 1
3762 1722 12
3888 1722 1
3949 1722 1
4028 1722 6
4131 1722 2
4132 1722 1
4141 1722 1
4172 1722 7
4176 1722 1
4344 1722 1
4360 1722 2
4385 1722 1
4396 1722 1
4431 1722 2
4486 1722 1
4493 1722 3
4556 1722 1
4881 1722 1
4889 1722 1
4921 1722 1
4959 1722 1
4979 1722 4
5069 1722 7
5090 1722 2
5098 1722 2
5175 1722 1
5238 1722 9
5358 1722 1
5423 1722 1
5432 1722 1
5492 1722 1
5522 1722 15
5595 1722 7
5627 1722 1
5635 1722 1
5665 1722 1
5694 1722 1
5698 1722 1
5699 1722 9
5705 1722 6
5722 1722 1
5831 1722 1
5872 1722 1
5918 1722 1
5944 1722 1
5948 1722 6
5969 1722 1
6064 1722 1
6216 1722 6
6236 1722 2
6276 1722 1
6336 1722 1
6354 1722 1
6373 1722 1
6452 1722 1
6465 1722 1
6471 1722 1
6519 1722 1
6674 1722 1
6687 1722 1
6702 1722 1
6817 1722 1
6986 1722 1
7135 1722 6
7150 1722 1
7224 1722 1
7449 1722 1
7461 1722 8
7467 1722 1
7516 1722 1
7530 1722 1
7552 1722 1
7635 1722 1
7779 1722 1
7892 1722 1
7906 1722 2
7950 1722 15
8017 1722 1
8136 1722 1
8151 1722 1
8159 1722 1
8204 1722 1
8219 1722 21
8357 1722 1
8608 1722 2
8764 1722 3
8813 1722 2
8887 1722 2
8890 1722 1
8954 1722 1
9005 1722 1
9051 1722 1
9102 1722 1
9122 1722 1
9145 1722 8
9171 1722 3
9254 1722 1
9298 1722 1
9459 1722 1
9467 1722 2
9500 1722 1
9504 1722 1
9516 1722 2
9598 1722 2
9608 1722 2
9723 1722 1
9738 1722 1
9746 1722 2
9800 1722 17
9845 1722 1
9862 1722 1
9972 1722 1
9987 1722 5
9993 1722 1
10041 1722 1
10066 1722 1
10152 1722 3
10189 1722 1
10281 1722 1
10315 1722 1
10334 1722 2
10441 1722 1
10443 1722 1
10458 1722 1
10532 1722 1
10535 1722 4
10538 1722 2
10539 1722 2
10548 1722 1
10552 1722 2
10590 1722 1
10593 1722 5
10595 1722 2
10608 1722 2
10610 1722 1
10618 1722 1
10631 1722 2
10642 1722 1
10665 1722 1
10672 1722 3
10678 1722 1
10690 1722 2
10706 1722 1
10710 1722 16
10735 1722 1
10740 1722 4
10747 1722 2
10756 1722 9
10780 1722 2
10791 1722 2
10796 1722 1
10851 1722 1
10917 1722 2
10950 1722 1
11028 1722 1
11083 1722 12
11176 1722 2
11238 1722 1
11278 1722 1
11297 1722 1
11369 1722 1
11373 1722 1
11448 1722 18
11468 1722 1
11517 1722 2
11544 1722 1
11551 1722 1
11594 1722 1
11673 1722 1
11888 1722 10
11950 1722 1
12039 1722 1
12050 1722 1
12154 1722 1
12200 1722 1
12201 1722 1
12205 1722 1
12206 1722 1
12231 1722 1
12237 1722 2
12259 1722 1
12276 1722 1
12299 1722 1
12312 1722 15
12362 1722 1
12404 1722 2
12411 1722 1
12557 1722 1
12564 1722 1
12582 1722 3
12591 1722 1
12619 1722 1
12797 1722 1
12838 1722 2
12885 1722 1
12890 1722 1
12964 1722 1
12969 1722 1
13006 1722 1
13013 1722 1
13051 1722 3
13130 1722 1
13237 1722 3
13303 1722 39
13508 1722 1
13511 1722 1
13532 1722 1
13553 1722 1
13557 1722 1
13562 1722 1
13723 1722 1
13732 1722 11
13764 1722 1
13828 1722 5
13903 1722 1
13917 1722 1
13963 1722 2
13969 1722 2
14145 1722 1
14219 1722 1
14248 1722 31
14459 1722 1
14460 1722 1
14542 1722 1
14761 1722 1
14792 1722 1
14811 1722 1
14829 1722 3
14971 1722 13
15170 1722 1
15180 1722 8
15198 1722 1
15212 1722 1
15213 1722 1
15271 1722 1
15302 1722 1
15394 1722 1
15542 1722 7
15616 1722 5
15619 1722 1
15647 1722 1
15697 1722 1
15726 1722 1
15746 1722 71
15794 1722 1
15821 1722 3
15827 1722 1
15879 1722 1
15897 1722 1
16085 1722 1
16089 1722 2
16099 1722 1
16154 1722 1
16301 1722 1
16309 1722 1
16420 1722 1
16539 1722 10
16540 1722 2
16568 1722 12
16655 1722 1
16664 1722 1
16695 1722 1
16714 1722 6
16793 1722 1
16815 1722 1
16835 1722 1
16902 1722 2
16934 1722 1
16948 1722 1
16978 1722 1
16992 1722 1
17040 1722 2
17224 1722 1
17328 1722 1
17409 1722 1
17414 1722 1
17443 1722 1
17455 1722 1
17464 1722 1
17465 1722 1
17469 1722 1
17471 1722 2
17472 1722 1
17551 1722 4
17780 1722 1
17795 1722 1
17848 1722 1
17917 1722 1
17942 1722 1
17978 1722 1
17991 1722 1
18081 1722 1
18096 1722 1
18121 1722 1
18147 1722 1
18167 1722 1
18176 1722 1
18179 1722 1
18186 1722 12
18220 1722 1
18225 1722 1
18370 1722 1
18402 1722 1
18412 1722 21
18447 1722 1
18486 1722 1
18502 1722 11
18527 1722 1
18570 1722 1
18655 1722 1
18664 1722 2
18870 1722 1
18878 1722 1
18910 1722 1
18999 1722 8
19026 1722 1
19030 1722 1
19042 1722 1
19060 1722 1
19098 1722 1
19140 1722 6
19153 1722 1
19155 1722 65
19165 1722 1
19176 1722 5
19210 1722 2
19243 1722 1
19253 1722 2
19278 1722 1
19335 1722 1
19389 1722 1
19390 1722 1
19395 1722 1
19421 1722 20
19460 1722 1
19522 1722 1
19586 1722 1
19641 1722 1
19644 1722 1
19683 1722 1
19801 1722 2
19802 1722 2
19803 1722 1
19828 1722 10
19858 1722 1
19886 1722 4
19945 1722 1
19991 1722 1
20005 1722 1
20183 1722 1
20238 1722 1
20251 1722 1
20323 1722 1
20354 1722 1
20398 1722 3
20451 1722 1
20556 1722 1
20565 1722 1
20567 1722 1
20623 1722 1
20625 1722 1
20638 1722 2
20680 1722 1
20762 1722 5
20770 1722 1
20778 1722 1
20809 1722 1
20850 1722 25
20869 1722 4
20881 1722 6
20904 1722 2
20906 1722 9
20932 1722 1
20959 1722 1
21055 1722 1
21197 1722 1
21215 1722 3
21251 1722 1
21276 1722 1
21285 1722 1
21441 1722 1
21447 1722 18
21503 1722 1
21513 1722 1
21537 1722 7
21544 1722 2
21598 1722 1
21624 1722 1
21650 1722 2
21807 1722 1
21863 1722 17
21866 1722 3
21879 1722 1
21899 1722 1
21901 1722 2
21940 1722 1
21971 1722 1
21987 1722 2
22010 1722 9
22055 1722 1
22085 1722 1
22152 1722 2
22260 1722 1
22456 1722 1
22489 1722 1
22550 1722 1
22572 1722 2
22589 1722 1
22658 1722 2
22703 1722 2
22740 1722 3
22744 1722 2
22755 1722 1
22799 1722 1
22827 1722 1
22862 1722 1
22883 1722 2
22896 1722 1
22903 1722 1
22987 1722 1
22999 1722 1
23065 1722 1
23081 1722 5
23180 1722 1
23207 1722 1
23225 1722 1
23336 1722 1
23378 1722 4
23383 1722 1
23442 1722 1
23502 1722 1
23609 1722 1
23610 1722 2
23616 1722 1
23666 1722 2
23718 1722 1
23761 1722 1
23779 1722 1
23795 1722 64
23796 1722 1
23847 1722 1
23963 1722 1
24029 1722 1
24050 1722 3
24088 1722 27
24176 1722 1
24215 1722 1
24252 1722 1
24342 1722 1
24548 1722 1
24651 1722 1
24666 1722 1
24674 1722 50
24677 1722 1
24758 1722 7
24893 1722 1
24895 1722 1
24978 1722 13
25094 1722 1
25109 1722 1
25111 1722 1
25148 1722 1
25192 1722 1
25199 1722 3
25236 1722 1
25256 1722 1
25265 1722 1
25582 1722 1
25701 1722 1
25899 1722 1
25914 1722 2
25975 1722 1
25989 1722 1
25991 1722 1
26014 1722 73
26024 1722 2
26152 1722 1
26156 1722 1
26186 1722 6
26188 1722 1
26227 1722 1
26235 1722 1
26238 1722 1
26270 1722 1
26282 1722 1
26286 1722 1
26308 1722 1
26339 1722 9
26365 1722 1
26449 1722 1
26455 1722 1
26491 1722 1
26554 1722 1
26655 1722 15
26699 1722 1
26825 1722 1
26913 1722 13
26928 1722 1
27031 1722 10
27056 1722 1
27090 1722 7
27345 1722 1
27405 1722 1
27493 1722 1
27501 1722 1
27519 1722 2
27548 1722 1
27617 1722 4
27655 1722 1
27659 1722 1
27682 1722 6
27699 1722 1
27721 1722 1
27722 1722 1
27725 1722 1
27827 1722 6
27845 1722 2
27848 1722 1
27869 1722 1
27875 1722 1
27898 1722 1
27901 1722 1
27918 1722 2
27958 1722 5
27960 1722 1
28015 1722 1
28049 1722 1
28112 1722 1
28309 1722 6
28390 1722 1
28426 1722 1
28622 1722 1
28818 1722 1
28833 1722 2
28834 1722 2
28870 1722 1
28920 1722 1
28929 1722 1
28960 1722 1
28969 1722 1
28990 1722 1
28994 1722 1
29045 1722 1
29067 1722 1
29073 1722 9
29188 1722 1
29271 1722 1
29294 1722 2
29303 1722 1
29349 1722 2
29388 1722 1
29404 1722 1
29406 1722 1
29443 1722 1
29452 1722 2
29459 1722 1
29463 1722 10
29477 1722 2
29506 1722 2
29509 1722 1
29568 1722 3
29620 1722 3
29637 1722 1
29695 1722 1
29734 1722 6
29782 1722 1
29813 1722 1
29915 1722 6
29916 1722 1
29938 1722 1
29943 1722 9
29949 1722 1
29982 1722 2
29983 1722 1
30029 1722 1
30082 1722 1
30105 1722 20
30122 1722 1
30131 1722 1
30136 1722 4
30147 1722 1
30285 1722 1
30406 1722 1
30429 1722 4
30443 1722 1
30562 1722 2
30567 1722 2
30570 1722 13
30586 1722 1
30656 1722 11
30659 1722 1
30789 1722 3
30872 1722 1
30874 1722 2
30895 1722 2
30912 1722 10
30927 1722 1
30934 1722 1
30971 1722 23
30972 1722 1
30976 1722 1
30982 1722 1
31076 1722 1
31119 1722 1
31157 1722 1
31189 1722 5
31206 1722 1
31258 1722 24
31399 1722 3
31421 1722 3
31568 1722 1
31611 1722 1
31662 1722 1
31696 1722 1
31699 1722 1
31728 1722 1
31800 1722 1
31811 1722 1
31856 1722 2
31920 1722 1
31924 1722 2
31929 1722 1
31946 1722 1
31950 1722 1
31971 1722 1
31998 1722 1
32017 1722 2
32023 1722 18
32029 1722 1
32030 1722 1
32048 1722 1
32061 1722 1
32063 1722 1
32066 1722 1
32067 1722 1
32106 1722 1
32166 1722 1
32187 1722 1
32399 1722 1
32459 1722 1
32596 1722 1
32697 1722 6
32698 1722 12
32699 1722 15
32700 1722 6
32702 1722 4
32703 1722 10
32704 1722 1
32706 1722 4
32707 1722 3
32709 1722 5
43 1723 2
68 1723 1
71 1723 1
114 1723 1
167 1723 1
211 1723 2
232 1723 1
267 1723 1
277 1723 1
327 1723 2
365 1723 1
411 1723 1
416 1723 1
440 1723 1
493 1723 15
525 1723 1
529 1723 1
557 1723 4
559 1723 2
632 1723 1
634 1723 1
653 1723 1
677 1723 1
680 1723 1
685 1723 1
688 1723 1
689 1723 1
743 1723 1
765 1723 2
806 1723 1
820 1723 1
821 1723 1
827 1723 1
860 1723 3
865 1723 2
896 1723 2
909 1723 9
911 1723 1
1030 1723 1
1039 1723 1
1110 1723 1
1185 1723 1
1266 1723 2
1330 1723 1
1363 1723 6
1440 1723 1
1547 1723 2
1562 1723 1
1563 1723 1
1565 1723 1
1578 1723 1
1602 1723 1
1608 1723 1
1712 1723 1
1843 1723 2
1846 1723 1
1901 1723 2
1903 1723 5
1956 1723 63
1958 1723 12
1963 1723 13
1965 1723 15
1975 1723 2
1987 1723 1
1990 1723 8
1994 1723 1
2014 1723 1
2030 1723 1
2041 1723 1
2064 1723 2
2126 1723 1
2147 1723 1
2162 1723 1
2171 1723 2
2198 1723 1
2225 1723 1
2247 1723 1
2280 1723 1
2303 1723 1
2374 1723 1
2394 1723 1
2628 1723 1
2642 1723 1
2655 1723 2
2791 1723 1
2896 1723 1
2906 1723 1
2943 1723 1
2998 1723 1
3145 1723 1
3216 1723 1
3256 1723 8
3282 1723 1
3447 1723 1
3478 1723 1
3479 1723 1
3498 1723 1
3507 1723 2
3518 1723 1
3559 1723 1
3668 1723 2
3762 1723 2
3897 1723 1
3931 1723 1
3997 1723 1
4028 1723 24
4040 1723 1
4131 1723 3
4172 1723 5
4285 1723 1
4354 1723 1
4385 1723 1
4582 1723 1
4728 1723 1
4758 1723 1
4849 1723 1
4892 1723 1
4959 1723 2
4979 1723 2
5046 1723 1
5069 1723 7
5090 1723 4
5098 1723 2
5215 1723 1
5238 1723 7
5318 1723 1
5351 1723 1
5357 1723 1
5358 1723 1
5380 1723 1
5473 1723 1
5474 1723 1
5475 1723 1
5492 1723 1
5522 1723 12
5540 1723 1
5595 1723 11
5635 1723 1
5642 1723 1
5644 1723 1
5666 1723 1
5696 1723 1
5699 1723 4
5705 1723 8
5731 1723 1
5816 1723 2
5831 1723 1
5857 1723 1
5861 1723 1
5862 1723 1
5872 1723 6
5873 1723 2
5926 1723 1
5948 1723 14
5986 1723 1
6015 1723 1
6064 1723 1
6216 1723 4
6276 1723 1
6351 1723 1
6371 1723 1
6442 1723 1
6465 1723 3
6471 1723 1
6660 1723 1
6687 1723 1
6829 1723 1
6888 1723 1
6928 1723 1
6945 1723 1
6978 1723 1
7002 1723 1
7103 1723 1
7129 1723 1
7135 1723 7
7150 1723 1
7151 1723 1
7201 1723 1
7214 1723 1
7341 1723 1
7342 1723 1
7461 1723 6
7521 1723 1
7593 1723 1
7789 1723 4
7892 1723 1
7950 1723 1
7957 1723 1
8219 1723 2
8356 1723 2
8428 1723 1
8506 1723 1
8543 1723 1
8813 1723 3
9051 1723 1
9067 1723 1
9129 1723 1
9145 1723 7
9244 1723 2
9250 1723 1
9329 1723 1
9403 1723 1
9445 1723 1
9465 1723 1
9500 1723 1
9597 1723 1
9634 1723 1
9635 1723 1
9678 1723 1
9753 1723 1
9799 1723 4
9800 1723 13
9817 1723 1
9825 1723 1
9849 1723 1
9972 1723 1
9987 1723 4
10026 1723 1
10060 1723 1
10152 1723 5
10441 1723 1
10532 1723 2
10535 1723 2
10570 1723 2
10593 1723 3
10595 1723 3
10605 1723 1
10609 1723 3
10611 1723 3
10631 1723 2
10640 1723 1
10672 1723 2
10678 1723 3
10680 1723 1
10690 1723 3
10692 1723 1
10710 1723 19
10736 1723 1
10740 1723 5
10756 1723 6
10838 1723 1
10912 1723 1
11083 1723 15
11092 1723 1
11176 1723 3
11292 1723 1
11347 1723 1
11352 1723 1
11361 1723 1
11448 1723 14
11513 1723 1
11551 1723 1
11552 1723 1
11622 1723 1
11651 1723 1
11734 1723 1
11792 1723 1
11888 1723 10
11905 1723 1
12023 1723 1
12049 1723 1
12091 1723 1
12160 1723 1
12207 1723 3
12231 1723 1
12232 1723 1
12236 1723 1
12312 1723 2
12347 1723 1
12363 1723 1
12411 1723 3
12456 1723 1
12481 1723 1
12582 1723 10
12589 1723 2
12612 1723 1
12619 1723 4
12628 1723 2
12635 1723 1
12716 1723 1
12754 1723 1
12890 1723 4
13051 1723 1
13128 1723 1
13132 1723 1
13133 1723 1
13237 1723 1
13296 1723 1
13303 1723 25
13334 1723 3
13340 1723 1
13371 1723 1
13511 1723 2
13544 1723 1
13557 1723 1
13629 1723 1
13661 1723 1
13675 1723 1
13694 1723 1
13732 1723 10
13826 1723 1
13903 1723 1
13963 1723 2
14213 1723 1
14225 1723 2
14237 1723 1
14248 1723 34
14271 1723 2
14485 1723 1
14521 1723 1
14523 1723 2
14534 1723 1
14542 1723 1
14620 1723 1
14624 1723 2
14678 1723 1
14690 1723 1
14703 1723 1
14769 1723 8
14811 1723 1
14827 1723 1
14829 1723 3
14838 1723 1
14971 1723 4
14982 1723 1
15173 1723 1
15177 1723 1
15180 1723 3
15198 1723 1
15212 1723 4
15213 1723 1
15271 1723 1
15302 1723 2
15378 1723 1
15440 1723 1
15542 1723 1
15572 1723 1
15595 1723 1
15616 1723 11
15633 1723 1
15746 1723 12
15857 1723 1
15914 1723 1
16042 1723 1
16089 1723 1
16104 1723 1
16218 1723 1
16223 1723 1
16240 1723 1
16286 1723 1
16362 1723 1
16380 1723 1
16433 1723 1
16459 1723 1
16530 1723 1
16539 1723 6
16568 1723 11
16607 1723 1
16620 1723 1
16714 1723 6
16732 1723 1
16767 1723 1
16807 1723 1
16835 1723 2
16872 1723 1
16902 1723 1
17040 1723 4
17113 1723 1
17362 1723 1
17393 1723 1
17424 1723 3
17464 1723 1
17465 1723 3
17551 1723 1
17559 1723 1
17560 1723 1
17580 1723 1
17694 1723 1
17719 1723 1
17756 1723 1
17834 1723 1
17848 1723 1
17990 1723 2
18157 1723 2
18163 1723 1
18179 1723 1
18186 1723 12
18220 1723 1
18225 1723 1
18238 1723 1
18251 1723 1
18270 1723 4
18412 1723 6
18500 1723 1
18502 1723 7
18553 1723 1
18718 1723 1
18773 1723 2
18776 1723 1
18870 1723 1
18999 1723 34
19014 1723 2
19042 1723 1
19062 1723 1
19073 1723 2
19082 1723 1
19099 1723 3
19140 1723 5
19153 1723 4
19155 1723 14
19176 1723 3
19185 1723 1
19187 1723 1
19188 1723 3
19227 1723 1
19245 1723 1
19248 1723 1
19254 1723 1
19264 1723 4
19336 1723 1
19352 1723 1
19353 1723 1
19395 1723 2
19421 1723 14
19620 1723 1
19641 1723 2
19644 1723 3
19783 1723 1
19798 1723 1
19799 1723 1
19806 1723 2
19828 1723 5
19829 1723 1
19838 1723 1
19886 1723 1
20009 1723 1
20156 1723 5
20160 1723 1
20172 1723 1
20180 1723 2
20312 1723 1
20354 1723 2
20363 1723 1
20522 1723 1
20541 1723 1
20630 1723 1
20650 1723 1
20682 1723 1
20707 1723 1
20762 1723 4
20769 1723 1
20778 1723 1
20809 1723 2
20860 1723 1
20869 1723 1
20881 1723 1
20904 1723 1
20906 1723 1
20924 1723 1
20932 1723 1
20959 1723 1
21020 1723 1
21054 1723 29
21107 1723 1
21142 1723 1
21197 1723 2
21215 1723 2
21256 1723 1
21276 1723 1
21278 1723 1
21334 1723 1
21406 1723 1
21412 1723 3
21441 1723 2
21447 1723 9
21453 1723 1
21537 1723 4
21556 1723 1
21591 1723 1
21605 1723 1
21627 1723 1
21650 1723 3
21710 1723 2
21750 1723 1
21863 1723 7
21866 1723 1
21881 1723 1
21899 1723 1
21986 1723 1
22007 1723 1
22010 1723 6
22041 1723 2
22061 1723 1
22068 1723 1
22472 1723 1
22494 1723 2
22550 1723 3
22566 1723 1
22589 1723 1
22658 1723 1
22740 1723 4
22744 1723 3
22790 1723 1
22827 1723 3
22856 1723 1
22878 1723 1
22883 1723 1
22957 1723 1
22973 1723 1
23057 1723 2
23081 1723 2
23084 1723 1
23195 1723 1
23264 1723 2
23385 1723 1
23386 1723 1
23401 1723 1
23467 1723 2
23501 1723 1
23613 1723 1
23779 1723 2
23795 1723 16
23819 1723 1
23847 1723 1
24008 1723 1
24050 1723 4
24088 1723 22
24172 1723 2
24191 1723 1
24253 1723 2
24422 1723 1
24543 1723 1
24674 1723 24
24684 1723 1
24699 1723 1
24732 1723 1
24772 1723 1
24872 1723 1
24893 1723 1
24978 1723 3
25041 1723 1
25106 1723 1
25127 1723 1
25137 1723 1
25191 1723 10
25192 1723 1
25199 1723 1
25232 1723 1
25268 1723 2
25473 1723 1
25562 1723 1
25582 1723 1
25595 1723 1
25610 1723 1
25650 1723 1
25671 1723 1
25697 1723 1
25785 1723 1
25793 1723 1
25805 1723 1
25893 1723 11
25899 1723 1
25914 1723 5
25975 1723 4
25988 1723 1
26008 1723 1
26014 1723 29
26070 1723 1
26077 1723 1
26169 1723 1
26186 1723 3
26189 1723 1
26245 1723 1
26250 1723 3
26302 1723 2
26317 1723 1
26339 1723 8
26439 1723 1
26612 1723 1
26655 1723 10
26699 1723 1
26721 1723 1
26729 1723 2
26897 1723 1
26901 1723 3
26913 1723 14
26951 1723 1
27031 1723 9
27076 1723 1
27078 1723 1
27090 1723 2
27091 1723 1
27108 1723 1
27123 1723 1
27141 1723 1
27218 1723 1
27324 1723 1
27617 1723 3
27629 1723 1
27640 1723 1
27657 1723 2
27659 1723 1
27662 1723 1
27682 1723 5
27712 1723 1
27753 1723 1
27803 1723 1
27827 1723 1
27835 1723 1
27852 1723 1
27856 1723 1
27885 1723 1
27950 1723 1
27958 1723 2
27960 1723 1
27963 1723 1
28309 1723 1
28358 1723 1
28489 1723 1
28573 1723 1
28609 1723 1
28614 1723 1
28632 1723 1
28659 1723 2
28702 1723 1
28758 1723 1
28772 1723 2
28810 1723 2
28818 1723 10
28969 1723 1
28984 1723 2
29073 1723 1
29077 1723 1
29176 1723 3
29266 1723 1
29294 1723 1
29298 1723 1
29303 1723 3
29429 1723 2
29443 1723 1
29444 1723 1
29445 1723 1
29454 1723 1
29463 1723 8
29477 1723 3
29494 1723 1
29497 1723 1
29506 1723 7
29512 1723 1
29533 1723 1
29568 1723 2
29620 1723 4
29671 1723 1
29734 1723 8
29744 1723 1
29782 1723 2
29856 1723 2
29902 1723 1
29915 1723 4
29938 1723 1
29949 1723 1
29967 1723 1
30037 1723 1
30052 1723 1
30075 1723 1
30082 1723 1
30091 1723 1
30093 1723 1
30105 1723 59
30115 1723 1
30121 1723 1
30125 1723 1
30136 1723 6
30147 1723 2
30149 1723 1
30276 1723 2
30379 1723 2
30414 1723 1
30429 1723 1
30430 1723 13
30444 1723 1
30455 1723 1
30529 1723 1
30562 1723 1
30567 1723 2
30570 1723 8
30571 1723 1
30599 1723 3
30605 1723 1
30607 1723 1
30618 1723 1
30629 1723 1
30656 1723 8
30659 1723 1
30677 1723 1
30700 1723 1
30767 1723 1
30776 1723 1
30792 1723 1
30793 1723 1
30847 1723 1
30849 1723 1
30895 1723 4
30912 1723 10
30932 1723 1
30934 1723 48
30958 1723 1
30971 1723 16
30972 1723 4
30976 1723 2
30989 1723 2
31002 1723 1
31065 1723 1
31091 1723 1
31131 1723 1
31189 1723 10
31191 1723 1
31197 1723 2
31211 1723 1
31258 1723 23
31272 1723 1
31280 1723 1
31393 1723 1
31399 1723 6
31421 1723 2
31603 1723 1
31715 1723 1
31729 1723 1
31929 1723 1
31959 1723 1
31964 1723 11
31971 1723 1
31975 1723 1
31998 1723 1
31999 1723 1
32023 1723 11
32030 1723 2
32063 1723 1
32065 1723 1
32081 1723 1
32106 1723 3
32122 1723 2
32136 1723 1
32151 1723 1
32164 1723 1
32201 1723 1
32216 1723 3
32217 1723 2
32527 1723 1
32596 1723 1
32608 1723 1
32694 1723 1
32697 1723 7
32699 1723 12
32703 1723 3
32706 1723 5
32709 1723 2
43 1724 1
70 1724 1
122 1724 1
167 1724 2
211 1724 2
262 1724 1
413 1724 1
493 1724 15
557 1724 1
559 1724 1
684 1724 1
688 1724 1
770 1724 1
771 1724 1
858 1724 1
860 1724 4
909 1724 7
942 1724 1
1039 1724 1
1110 1724 2
1202 1724 1
1241 1724 1
1287 1724 1
1313 1724 1
1333 1724 1
1363 1724 3
1439 1724 1
1478 1724 1
1479 1724 1
1539 1724 1
1547 1724 1
1723 1724 2
1843 1724 1
1846 1724 1
1868 1724 2
1965 1724 1
1990 1724 8
1996 1724 1
2104 1724 1
2305 1724 1
2508 1724 1
2550 1724 1
2621 1724 1
2628 1724 1
2655 1724 1
3256 1724 5
3295 1724 2
3498 1724 2
3634 1724 3
3646 1724 1
3658 1724 1
3668 1724 4
3714 1724 1
3800 1724 1
3815 1724 1
3816 1724 1
4028 1724 2
4054 1724 1
4065 1724 1
4066 1724 2
4106 1724 1
4121 1724 1
4172 1724 4
4254 1724 2
4283 1724 1
4296 1724 1
4396 1724 1
4400 1724 1
4431 1724 2
4493 1724 1
4535 1724 1
4556 1724 1
4686 1724 1
4728 1724 1
4762 1724 1
4897 1724 1
4959 1724 2
4979 1724 2
5069 1724 4
5090 1724 1
5183 1724 1
5218 1724 1
5234 1724 1
5238 1724 6
5346 1724 1
5522 1724 9
5525 1724 1
5537 1724 1
5574 1724 1
5576 1724 1
5595 1724 8
5699 1724 7
5705 1724 4
5743 1724 1
5831 1724 4
5857 1724 1
5872 1724 1
5948 1724 5
6059 1724 1
6101 1724 1
6151 1724 1
6220 1724 1
6395 1724 2
6442 1724 1
6465 1724 1
6468 1724 1
6499 1724 1
6519 1724 1
6660 1724 1
6702 1724 1
6725 1724 1
6731 1724 1
6817 1724 1
6842 1724 1
6936 1724 1
6969 1724 2
6986 1724 1
7135 1724 5
7204 1724 1
7309 1724 1
7461 1724 3
7467 1724 1
7582 1724 1
7584 1724 1
7587 1724 1
7746 1724 1
7779 1724 1
7814 1724 1
7950 1724 2
7981 1724 1
8219 1724 3
8309 1724 1
8410 1724 1
8672 1724 1
8764 1724 2
8803 1724 2
8813 1724 2
8830 1724 1
8977 1724 1
9051 1724 2
9067 1724 1
9145 1724 5
9311 1724 2
9358 1724 1
9505 1724 1
9517 1724 1
9678 1724 1
9800 1724 10
9862 1724 2
9972 1724 1
9987 1724 5
9993 1724 1
10054 1724 1
10120 1724 1
10152 1724 5
10347 1724 1
10349 1724 1
10441 1724 1
10535 1724 4
10552 1724 1
10554 1724 1
10562 1724 1
10566 1724 1
10593 1724 8
10595 1724 2
10608 1724 6
10615 1724 1
10631 1724 1
10679 1724 1
10690 1724 2
10692 1724 1
10693 1724 1
10710 1724 12
10713 1724 1
10715 1724 1
10735 1724 1
10740 1724 5
10756 1724 3
10779 1724 1
10790 1724 1
11083 1724 5
11099 1724 1
11268 1724 1
11407 1724 1
11448 1724 9
11512 1724 1
11517 1724 1
11538 1724 1
11551 1724 1
11734 1724 1
11790 1724 2
11847 1724 1
11888 1724 7
11941 1724 2
11950 1724 1
12017 1724 3
12049 1724 1
12084 1724 1
12126 1724 2
12151 1724 1
12165 1724 1
12228 1724 1
12236 1724 1
12363 1724 1
12527 1724 1
12582 1724 1
12649 1724 1
12706 1724 1
12715 1724 1
12735 1724 1
12811 1724 1
12890 1724 1
13051 1724 1
13059 1724 1
13127 1724 1
13129 1724 1
13165 1724 1
13212 1724 1
13237 1724 1
13249 1724 1
13303 1724 28
13463 1724 1
13543 1724 1
13544 1724 1
13676 1724 1
13712 1724 1
13732 1724 5
13828 1724 1
13903 1724 1
14098 1724 1
14225 1724 3
14248 1724 17
14250 1724 1
14385 1724 1
14457 1724 1
14811 1724 1
14816 1724 1
14829 1724 2
14918 1724 1
14967 1724 1
14971 1724 1
14981 1724 1
15035 1724 1
15180 1724 6
15212 1724 1
15213 1724 1
15302 1724 1
15347 1724 1
15412 1724 1
15517 1724 1
15522 1724 1
15616 1724 5
15695 1724 1
15726 1724 1
15741 1724 1
15746 1724 5
15827 1724 1
15858 1724 1
15888 1724 1
15895 1724 1
16286 1724 1
16288 1724 1
16477 1724 1
16481 1724 1
16530 1724 1
16539 1724 3
16568 1724 7
16609 1724 1
16622 1724 1
16714 1724 7
16799 1724 1
16813 1724 1
16993 1724 42
17039 1724 1
17040 1724 3
17359 1724 1
17409 1724 1
17424 1724 1
17439 1724 1
17443 1724 1
17464 1724 1
17521 1724 1
17551 1724 2
17605 1724 1
17803 1724 1
18025 1724 1
18050 1724 1
18145 1724 1
18186 1724 8
18225 1724 3
18241 1724 1
18263 1724 1
18375 1724 1
18412 1724 7
18500 1724 1
18502 1724 4
18527 1724 1
18644 1724 1
18681 1724 1
18878 1724 1
18977 1724 1
18999 1724 3
19024 1724 1
19062 1724 1
19099 1724 1
19140 1724 1
19155 1724 34
19168 1724 1
19176 1724 3
19180 1724 1
19182 1724 3
19185 1724 3
19200 1724 1
19249 1724 1
19253 1724 1
19335 1724 1
19421 1724 11
19462 1724 1
19475 1724 1
19618 1724 1
19643 1724 1
19670 1724 1
19828 1724 2
19886 1724 2
20040 1724 1
20156 1724 3
20180 1724 1
20347 1724 1
20354 1724 1
20398 1724 3
20432 1724 1
20451 1724 1
20528 1724 1
20543 1724 1
20655 1724 2
20672 1724 1
20760 1724 1
20762 1724 2
20770 1724 1
20778 1724 1
20809 1724 1
20811 1724 1
20869 1724 2
20872 1724 1
20874 1724 1
20876 1724 1
20881 1724 2
20906 1724 3
21041 1724 1
21215 1724 4
21251 1724 1
21252 1724 1
21283 1724 1
21447 1724 3
21450 1724 1
21537 1724 4
21544 1724 1
21615 1724 1
21619 1724 1
21650 1724 4
21812 1724 2
21863 1724 4
21866 1724 1
21899 1724 1
21961 1724 1
21971 1724 1
21994 1724 1
22010 1724 4
22429 1724 1
22489 1724 1
22551 1724 1
22566 1724 1
22740 1724 2
22744 1724 2
22747 1724 1
22755 1724 1
22798 1724 1
22811 1724 1
22883 1724 1
22896 1724 1
22973 1724 1
22987 1724 1
23081 1724 2
23207 1724 1
23218 1724 1
23336 1724 1
23666 1724 1
23693 1724 1
23748 1724 1
23761 1724 1
23776 1724 1
23795 1724 22
24050 1724 4
24088 1724 7
24120 1724 1
24168 1724 1
24252 1724 2
24348 1724 1
24416 1724 1
24598 1724 1
24604 1724 1
24642 1724 1
24674 1724 14
24731 1724 1
24758 1724 6
24845 1724 1
24978 1724 6
25036 1724 1
25146 1724 1
25184 1724 2
25191 1724 1
25199 1724 2
25211 1724 1
25357 1724 1
25476 1724 1
25692 1724 1
25706 1724 1
25781 1724 1
25893 1724 1
25914 1724 2
25947 1724 1
25975 1724 2
26014 1724 16
26065 1724 1
26070 1724 1
26088 1724 1
26185 1724 1
26186 1724 1
26187 1724 1
26250 1724 1
26286 1724 1
26339 1724 1
26455 1724 2
26458 1724 1
26472 1724 1
26479 1724 1
26586 1724 1
26648 1724 1
26651 1724 1
26655 1724 9
26788 1724 1
26789 1724 1
26799 1724 1
26825 1724 3
26897 1724 1
26901 1724 2
26902 1724 1
26913 1724 7
26968 1724 1
27031 1724 6
27090 1724 4
27097 1724 1
27269 1724 1
27495 1724 1
27519 1724 4
27617 1724 1
27635 1724 1
27682 1724 3
27743 1724 1
27788 1724 1
27795 1724 1
27827 1724 3
27834 1724 1
27845 1724 1
27884 1724 2
27951 1724 1
27958 1724 3
27960 1724 2
27963 1724 1
28117 1724 1
28309 1724 3
28425 1724 1
28613 1724 1
28661 1724 1
28662 1724 1
28772 1724 1
28894 1724 1
28929 1724 2
28950 1724 2
28978 1724 1
29077 1724 1
29303 1724 2
29388 1724 1
29452 1724 3
29463 1724 3
29506 1724 1
29515 1724 1
29563 1724 1
29620 1724 1
29634 1724 1
29734 1724 2
29784 1724 1
29789 1724 1
29842 1724 1
29854 1724 1
29904 1724 1
29915 1724 6
29925 1724 1
29929 1724 1
29943 1724 2
30029 1724 1
30105 1724 6
30120 1724 1
30133 1724 1
30136 1724 4
30141 1724 1
30170 1724 1
30248 1724 3
30281 1724 1
30343 1724 1
30428 1724 1
30429 1724 2
30530 1724 1
30562 1724 1
30570 1724 6
30656 1724 10
30658 1724 1
30668 1724 1
30789 1724 2
30838 1724 1
30872 1724 4
30905 1724 1
30912 1724 2
30927 1724 2
30932 1724 1
30934 1724 3
30958 1724 1
30971 1724 12
30972 1724 4
31014 1724 1
31076 1724 1
31115 1724 1
31123 1724 2
31178 1724 1
31183 1724 1
31258 1724 6
31352 1724 1
31393 1724 1
31399 1724 4
31418 1724 1
31421 1724 2
31556 1724 1
31563 1724 1
31604 1724 44
31719 1724 1
31787 1724 1
31888 1724 1
31929 1724 1
31950 1724 3
31964 1724 1
32023 1724 14
32028 1724 1
32061 1724 1
32083 1724 2
32194 1724 1
32271 1724 1
32346 1724 1
32399 1724 1
32449 1724 1
32527 1724 1
32544 1724 1
32596 1724 1
32697 1724 3
32698 1724 2
32699 1724 17
32700 1724 1
32702 1724 1
32703 1724 2
32706 1724 2
32709 1724 1
58 1725 1
68 1725 1
71 1725 1
92 1725 1
114 1725 1
122 1725 1
167 1725 3
211 1725 2
235 1725 1
237 1725 1
332 1725 1
413 1725 2
465 1725 1
483 1725 1
487 1725 1
493 1725 20
520 1725 1
525 1725 1
529 1725 1
557 1725 3
559 1725 3
560 1725 1
598 1725 1
605 1725 1
611 1725 1
645 1725 2
652 1725 1
672 1725 1
687 1725 3
771 1725 1
860 1725 1
865 1725 1
872 1725 1
896 1725 1
909 1725 12
925 1725 1
926 1725 1
1020 1725 1
1029 1725 2
1037 1725 2
1065 1725 1
1110 1725 7
1163 1725 1
1185 1725 1
1241 1725 1
1284 1725 1
1287 1725 1
1297 1725 1
1314 1725 1
1341 1725 1
1363 1725 3
1499 1725 1
1515 1725 1
1547 1725 2
1562 1725 1
1565 1725 1
1581 1725 1
1723 1725 1
1826 1725 1
1832 1725 1
1843 1725 1
1846 1725 1
1868 1725 1
1900 1725 1
1963 1725 1
1965 1725 1
1990 1725 20
2008 1725 1
2031 1725 1
2045 1725 1
2062 1725 1
2064 1725 1
2078 1725 1
2198 1725 3
2217 1725 1
2278 1725 1
2334 1725 3
2391 1725 1
2392 1725 1
2482 1725 1
2485 1725 2
2542 1725 1
2577 1725 1
2642 1725 1
2663 1725 1
2760 1725 1
2770 1725 1
2943 1725 1
3003 1725 1
3207 1725 1
3256 1725 6
3295 1725 2
3297 1725 1
3309 1725 1
3513 1725 1
3521 1725 1
3546 1725 1
3668 1725 2
3669 1725 1
3679 1725 1
3714 1725 1
3762 1725 30
3791 1725 1
3806 1725 1
3887 1725 1
3888 1725 1
3897 1725 1
3903 1725 2
3925 1725 1
3957 1725 1
4024 1725 1
4028 1725 16
4040 1725 1
4066 1725 4
4082 1725 2
4106 1725 1
4172 1725 11
4344 1725 1
4360 1725 1
4396 1725 1
4400 1725 1
4431 1725 1
4456 1725 1
4493 1725 6
4577 1725 1
4757 1725 1
4758 1725 1
4845 1725 1
4889 1725 1
4895 1725 1
4921 1725 1
4949 1725 1
4959 1725 3
4979 1725 2
5046 1725 1
5069 1725 3
5090 1725 2
5188 1725 1
5222 1725 1
5238 1725 9
5423 1725 1
5484 1725 1
5492 1725 1
5522 1725 31
5554 1725 1
5579 1725 1
5595 1725 12
5635 1725 1
5678 1725 1
5679 1725 1
5699 1725 7
5702 1725 1
5705 1725 4
5721 1725 1
5722 1725 1
5723 1725 1
5773 1725 1
5778 1725 1
5831 1725 1
5948 1725 16
5955 1725 1
5962 1725 1
5972 1725 1
6020 1725 1
6048 1725 1
6064 1725 2
6085 1725 1
6093 1725 1
6216 1725 9
6233 1725 1
6292 1725 1
6363 1725 1
6373 1725 1
6463 1725 1
6465 1725 1
6582 1725 1
6660 1725 1
6662 1725 2
6790 1725 1
6889 1725 1
6954 1725 1
6959 1725 1
6986 1725 2
7045 1725 1
7135 1725 12
7161 1725 1
7187 1725 1
7246 1725 2
7334 1725 1
7461 1725 14
7462 1725 1
7524 1725 1
7589 1725 1
7779 1725 1
7899 1725 1
7937 1725 2
7948 1725 1
7950 1725 3
7958 1725 1
8072 1725 2
8204 1725 3
8219 1725 11
8535 1725 1
8632 1725 1
8732 1725 1
8802 1725 1
8803 1725 1
8813 1725 5
8878 1725 1
8962 1725 1
9008 1725 1
9051 1725 4
9145 1725 10
9171 1725 2
9233 1725 1
9347 1725 1
9465 1725 2
9467 1725 1
9516 1725 1
9531 1725 1
9635 1725 1
9678 1725 1
9715 1725 1
9798 1725 1
9799 1725 1
9800 1725 31
9817 1725 1
9828 1725 1
9871 1725 1
9919 1725 1
9972 1725 5
9987 1725 7
10061 1725 1
10076 1725 1
10090 1725 1
10123 1725 1
10152 1725 5
10195 1725 1
10221 1725 1
10322 1725 1
10332 1725 1
10535 1725 11
10558 1725 1
10566 1725 1
10593 1725 5
10595 1725 3
10608 1725 4
10611 1725 1
10618 1725 2
10642 1725 2
10672 1725 1
10690 1725 1
10700 1725 1
10710 1725 27
10720 1725 1
10730 1725 1
10740 1725 15
10745 1725 1
10756 1725 46
10760 1725 1
10780 1725 1
10784 1725 1
10855 1725 1
11028 1725 1
11060 1725 1
11083 1725 21
11092 1725 1
11093 1725 1
11141 1725 1
11176 1725 2
11228 1725 2
11268 1725 1
11336 1725 1
11341 1725 1
11352 1725 3
11419 1725 1
11448 1725 22
11551 1725 2
11594 1725 1
11673 1725 1
11684 1725 1
11685 1725 1
11734 1725 1
11792 1725 1
11847 1725 1
11850 1725 1
11888 1725 11
11905 1725 1
11908 1725 1
11950 1725 1
12017 1725 2
12039 1725 1
12049 1725 1
12227 1725 1
12231 1725 1
12309 1725 1
12363 1725 2
12406 1725 1
12410 1725 1
12428 1725 8
12446 1725 1
12517 1725 1
12519 1725 1
12582 1725 2
12589 1725 1
12706 1725 1
12716 1725 1
12766 1725 1
12811 1725 1
12812 1725 1
12862 1725 1
12948 1725 1
13127 1725 1
13158 1725 1
13303 1725 29
13319 1725 1
13342 1725 1
13463 1725 1
13510 1725 1
13511 1725 1
13532 1725 1
13535 1725 1
13650 1725 1
13718 1725 1
13732 1725 23
13772 1725 1
13828 1725 3
13865 1725 1
13903 1725 3
13944 1725 1
13963 1725 2
13972 1725 1
14010 1725 1
14213 1725 1
14219 1725 1
14225 1725 1
14246 1725 1
14248 1725 40
14251 1725 1
14259 1725 1
14287 1725 1
14620 1725 3
14630 1725 1
14690 1725 1
14730 1725 1
14749 1725 1
14829 1725 7
14833 1725 1
14877 1725 1
14971 1725 4
15095 1725 1
15103 1725 1
15180 1725 13
15198 1725 1
15212 1725 7
15271 1725 2
15280 1725 1
15302 1725 2
15420 1725 1
15429 1725 1
15542 1725 6
15564 1725 1
15595 1725 1
15616 1725 11
15619 1725 1
15675 1725 1
15741 1725 1
15746 1725 41
15822 1725 1
15828 1725 1
15888 1725 1
16214 1725 1
16247 1725 1
16305 1725 1
16397 1725 1
16398 1725 1
16399 1725 1
16436 1725 1
16530 1725 1
16539 1725 9
16548 1725 1
16568 1725 9
16589 1725 1
16622 1725 1
16664 1725 2
16698 1725 1
16707 1725 1
16709 1725 1
16713 1725 1
16714 1725 15
16715 1725 1
16722 1725 1
16783 1725 1
16793 1725 2
16805 1725 1
16807 1725 1
16809 1725 1
16815 1725 1
16835 1725 1
16850 1725 1
16857 1725 1
16934 1725 1
16997 1725 1
17026 1725 1
17258 1725 1
17359 1725 1
17492 1725 1
17530 1725 1
17551 1725 3
17560 1725 1
17677 1725 1
17845 1725 1
17862 1725 1
17883 1725 1
17916 1725 1
17939 1725 1
17981 1725 1
17990 1725 2
18033 1725 1
18053 1725 1
18145 1725 1
18147 1725 3
18149 1725 1
18161 1725 1
18186 1725 16
18191 1725 1
18225 1725 3
18270 1725 1
18370 1725 1
18402 1725 4
18412 1725 9
18419 1725 1
18447 1725 1
18502 1725 8
18504 1725 1
18527 1725 1
18553 1725 1
18570 1725 1
18588 1725 1
18612 1725 1
18741 1725 1
18779 1725 1
18780 1725 1
18999 1725 3
19039 1725 1
19041 1725 1
19046 1725 1
19048 1725 1
19113 1725 1
19135 1725 1
19140 1725 5
19153 1725 1
19155 1725 156
19161 1725 1
19168 1725 1
19176 1725 3
19182 1725 1
19185 1725 1
19215 1725 1
19248 1725 1
19249 1725 1
19395 1725 2
19421 1725 26
19432 1725 1
19460 1725 1
19473 1725 1
19505 1725 1
19522 1725 1
19636 1725 1
19643 1725 1
19675 1725 1
19712 1725 1
19713 1725 1
19801 1725 4
19802 1725 2
19803 1725 1
19806 1725 3
19828 1725 9
19829 1725 1
19886 1725 2
19945 1725 1
19955 1725 1
19975 1725 1
20009 1725 1
20039 1725 1
20111 1725 1
20150 1725 1
20153 1725 1
20185 1725 2
20213 1725 1
20251 1725 3
20265 1725 1
20283 1725 1
20323 1725 1
20354 1725 5
20398 1725 5
20432 1725 1
20451 1725 1
20540 1725 1
20598 1725 1
20625 1725 1
20638 1725 1
20690 1725 2
20758 1725 1
20762 1725 4
20764 1725 1
20778 1725 1
20809 1725 3
20850 1725 2
20857 1725 1
20869 1725 2
20905 1725 1
20906 1725 6
21043 1725 1
21087 1725 1
21215 1725 12
21244 1725 1
21406 1725 1
21411 1725 2
21412 1725 2
21441 1725 1
21447 1725 12
21513 1725 1
21514 1725 1
21537 1725 5
21615 1725 1
21628 1725 1
21650 1725 4
21710 1725 1
21786 1725 1
21805 1725 1
21863 1725 20
21866 1725 2
21869 1725 1
21899 1725 2
21981 1725 1
22010 1725 13
22030 1725 1
22036 1725 1
22041 1725 3
22068 1725 1
22155 1725 1
22259 1725 1
22421 1725 1
22509 1725 1
22513 1725 2
22550 1725 3
22563 1725 1
22566 1725 1
22584 1725 1
22648 1725 1
22649 1725 1
22663 1725 1
22694 1725 1
22740 1725 7
22744 1725 1
22751 1725 1
22752 1725 1
22782 1725 1
22806 1725 1
22861 1725 1
22863 1725 1
22896 1725 1
22957 1725 1
22974 1725 1
22981 1725 1
22987 1725 1
22993 1725 1
23035 1725 1
23057 1725 1
23078 1725 1
23081 1725 15
23089 1725 1
23207 1725 4
23229 1725 1
23232 1725 1
23523 1725 1
23607 1725 1
23610 1725 1
23613 1725 2
23666 1725 2
23693 1725 1
23698 1725 1
23779 1725 1
23791 1725 1
23795 1725 53
23839 1725 1
23855 1725 1
23934 1725 1
23947 1725 1
24001 1725 1
24008 1725 1
24050 1725 3
24088 1725 14
24115 1725 1
24218 1725 1
24348 1725 1
24406 1725 1
24549 1725 1
24561 1725 1
24634 1725 1
24674 1725 29
24804 1725 1
24893 1725 1
24978 1725 18
25109 1725 1
25127 1725 1
25137 1725 1
25184 1725 1
25191 1725 1
25194 1725 1
25236 1725 1
25348 1725 1
25383 1725 1
25461 1725 1
25637 1725 1
25656 1725 1
25694 1725 1
25696 1725 1
25796 1725 1
25846 1725 1
25893 1725 1
25914 1725 8
25975 1725 3
25988 1725 1
26014 1725 43
26021 1725 1
26186 1725 2
26206 1725 1
26207 1725 1
26242 1725 1
26250 1725 2
26260 1725 1
26263 1725 1
26270 1725 1
26286 1725 3
26294 1725 3
26319 1725 1
26339 1725 7
26352 1725 1
26405 1725 1
26439 1725 1
26455 1725 3
26655 1725 27
26667 1725 1
26687 1725 1
26897 1725 1
26901 1725 4
26902 1725 1
26913 1725 17
26934 1725 2
27031 1725 9
27056 1725 1
27076 1725 1
27078 1725 1
27090 1725 4
27091 1725 1
27121 1725 1
27132 1725 1
27174 1725 1
27220 1725 1
27270 1725 1
27326 1725 1
27353 1725 1
27386 1725 1
27493 1725 1
27501 1725 1
27519 1725 1
27617 1725 2
27639 1725 1
27656 1725 1
27659 1725 1
27662 1725 2
27682 1725 3
27742 1725 1
27743 1725 1
27767 1725 1
27827 1725 2
27833 1725 1
27866 1725 2
27869 1725 1
27872 1725 1
27875 1725 1
27884 1725 3
27891 1725 1
27958 1725 1
27960 1725 2
28049 1725 1
28117 1725 2
28240 1725 1
28290 1725 1
28309 1725 5
28325 1725 1
28467 1725 1
28553 1725 1
28573 1725 1
28614 1725 1
28625 1725 1
28736 1725 1
28818 1725 1
28926 1725 1
28929 1725 1
29031 1725 1
29041 1725 1
29063 1725 1
29073 1725 2
29076 1725 1
29161 1725 1
29188 1725 1
29193 1725 1
29227 1725 1
29254 1725 1
29271 1725 2
29299 1725 2
29303 1725 3
29349 1725 3
29356 1725 1
29379 1725 1
29435 1725 1
29440 1725 2
29445 1725 1
29452 1725 2
29463 1725 14
29485 1725 1
29490 1725 1
29506 1725 3
29516 1725 1
29533 1725 1
29567 1725 1
29568 1725 3
29620 1725 8
29634 1725 1
29637 1725 1
29652 1725 1
29731 1725 1
29734 1725 7
29782 1725 1
29795 1725 1
29858 1725 1
29903 1725 1
29910 1725 1
29915 1725 20
29916 1725 1
29937 1725 1
29943 1725 7
29982 1725 1
30037 1725 2
30052 1725 1
30082 1725 1
30093 1725 1
30105 1725 13
30136 1725 5
30147 1725 1
30165 1725 1
30248 1725 4
30346 1725 2
30379 1725 1
30406 1725 1
30413 1725 1
30429 1725 1
30517 1725 1
30529 1725 3
30562 1725 3
30567 1725 5
30570 1725 16
30586 1725 1
30616 1725 1
30656 1725 19
30758 1725 2
30777 1725 1
30789 1725 2
30849 1725 1
30872 1725 3
30895 1725 2
30912 1725 13
30934 1725 7
30971 1725 40
30972 1725 7
30976 1725 2
30983 1725 1
31014 1725 1
31025 1725 1
31169 1725 1
31179 1725 1
31180 1725 1
31189 1725 14
31258 1725 14
31276 1725 1
31278 1725 1
31369 1725 1
31399 1725 12
31415 1725 1
31421 1725 2
31611 1725 1
31663 1725 1
31696 1725 2
31709 1725 1
31715 1725 1
31800 1725 1
31811 1725 1
31856 1725 1
31888 1725 1
31907 1725 1
31929 1725 1
31950 1725 4
31971 1725 3
31975 1725 1
31998 1725 1
32002 1725 1
32023 1725 22
32060 1725 1
32083 1725 1
32323 1725 1
32345 1725 1
32399 1725 3
32417 1725 1
32443 1725 1
32449 1725 1
32452 1725 1
32459 1725 1
32582 1725 1
32644 1725 1
32645 1725 1
32697 1725 6
32698 1725 6
32699 1725 9
32700 1725 2
32703 1725 16
32706 1725 4
32707 1725 1
32709 1725 5
43 1726 1
63 1726 1
106 1726 1
167 1726 4
224 1726 1
262 1726 1
384 1726 1
413 1726 2
443 1726 1
483 1726 1
493 1726 20
557 1726 3
559 1726 2
568 1726 1
574 1726 1
615 1726 1
625 1726 1
645 1726 4
685 1726 1
687 1726 1
736 1726 1
757 1726 2
800 1726 2
811 1726 1
856 1726 1
860 1726 1
909 1726 14
911 1726 1
942 1726 1
1023 1726 1
1065 1726 1
1110 1726 13
1134 1726 1
1185 1726 1
1241 1726 1
1288 1726 1
1363 1726 6
1539 1726 1
1562 1726 1
1612 1726 2
1636 1726 3
1646 1726 1
1707 1726 1
1710 1726 1
1723 1726 1
1728 1726 1
1846 1726 1
1875 1726 1
1963 1726 2
1965 1726 2
1974 1726 1
1990 1726 3
1994 1726 1
1996 1726 1
2011 1726 1
2029 1726 1
2031 1726 1
2050 1726 1
2062 1726 1
2201 1726 1
2218 1726 1
2232 1726 2
2277 1726 2
2278 1726 2
2334 1726 1
2422 1726 1
2485 1726 1
2577 1726 1
2655 1726 3
2661 1726 1
2727 1726 1
2742 1726 1
2787 1726 1
2799 1726 1
2877 1726 1
2940 1726 1
3040 1726 1
3056 1726 1
3060 1726 1
3250 1726 1
3256 1726 9
3295 1726 1
3554 1726 1
3634 1726 1
3668 1726 1
3678 1726 1
3759 1726 1
3769 1726 2
3948 1726 1
4028 1726 9
4036 1726 1
4106 1726 4
4109 1726 1
4150 1726 1
4172 1726 3
4335 1726 1
4431 1726 2
4433 1726 1
4493 1726 4
4699 1726 1
4728 1726 1
4820 1726 1
4843 1726 1
4889 1726 1
4893 1726 1
4894 1726 1
4928 1726 1
4979 1726 4
5061 1726 1
5069 1726 4
5090 1726 1
5147 1726 1
5218 1726 2
5238 1726 8
5315 1726 1
5464 1726 1
5474 1726 1
5522 1726 11
5533 1726 2
5579 1726 1
5595 1726 7
5637 1726 1
5699 1726 12
5705 1726 5
5721 1726 1
5809 1726 1
5830 1726 1
5831 1726 1
5870 1726 1
5873 1726 1
5882 1726 1
5927 1726 1
5948 1726 13
5972 1726 1
5986 1726 2
5987 1726 1
6030 1726 1
6061 1726 2
6081 1726 1
6093 1726 2
6118 1726 1
6216 1726 3
6236 1726 1
6244 1726 1
6296 1726 1
6335 1726 1
6354 1726 2
6363 1726 2
6452 1726 1
6465 1726 3
6468 1726 2
6519 1726 1
6584 1726 1
6599 1726 1
6687 1726 1
6731 1726 1
6791 1726 1
6900 1726 1
7150 1726 2
7459 1726 1
7476 1726 1
7575 1726 1
7747 1726 1
7789 1726 1
7906 1726 2
8017 1726 1
8176 1726 1
8219 1726 2
8356 1726 1
8661 1726 1
8764 1726 5
8802 1726 2
8803 1726 2
8813 1726 1
8870 1726 1
9008 1726 1
9145 1726 2
9207 1726 1
9262 1726 1
9328 1726 1
9329 1726 1
9354 1726 1
9442 1726 1
9471 1726 1
9516 1726 1
9570 1726 2
9597 1726 1
9598 1726 1
9607 1726 1
9608 1726 1
9785 1726 1
9786 1726 1
9799 1726 5
9800 1726 25
9815 1726 1
9960 1726 1
9972 1726 1
9987 1726 6
9993 1726 1
10040 1726 2
10057 1726 1
10076 1726 1
10152 1726 9
10218 1726 1
10294 1726 1
10330 1726 1
10334 1726 1
10403 1726 1
10535 1726 1
10552 1726 1
10563 1726 1
10593 1726 4
10602 1726 1
10608 1726 5
10622 1726 1
10631 1726 1
10680 1726 1
10689 1726 1
10690 1726 1
10701 1726 1
10707 1726 1
10710 1726 28
10715 1726 1
10727 1726 1
10735 1726 2
10740 1726 8
10747 1726 1
10756 1726 13
10780 1726 1
10796 1726 1
10866 1726 1
10873 1726 1
10894 1726 1
10983 1726 1
10985 1726 1
11083 1726 19
11093 1726 2
11176 1726 2
11235 1726 1
11251 1726 1
11283 1726 1
11352 1726 1
11369 1726 1
11387 1726 1
11445 1726 1
11447 1726 1
11448 1726 12
11482 1726 1
11494 1726 1
11512 1726 1
11553 1726 1
11682 1726 1
11684 1726 1
11734 1726 1
11888 1726 8
12017 1726 1
12231 1726 2
12232 1726 1
12240 1726 1
12256 1726 1
12265 1726 1
12312 1726 1
12362 1726 1
12364 1726 1
12382 1726 1
12442 1726 1
12489 1726 1
12518 1726 1
12584 1726 1
12635 1726 1
12639 1726 1
12655 1726 1
12716 1726 1
12754 1726 1
12890 1726 1
12926 1726 2
12928 1726 2
12942 1726 1
13051 1726 3
13144 1726 1
13237 1726 2
13249 1726 1
13303 1726 17
13360 1726 1
13371 1726 1
13383 1726 1
13457 1726 1
13508 1726 1
13525 1726 1
13532 1726 1
13544 1726 1
13709 1726 1
13718 1726 1
13732 1726 4
13779 1726 2
13828 1726 1
13903 1726 1
13963 1726 1
13971 1726 1
14089 1726 1
14090 1726 1
14095 1726 1
14096 1726 1
14145 1726 1
14159 1726 1
14219 1726 1
14246 1726 1
14248 1726 35
14557 1726 1
14586 1726 1
14681 1726 1
14690 1726 1
14708 1726 1
14750 1726 1
14829 1726 7
14856 1726 1
14971 1726 3
14981 1726 1
15006 1726 1
15095 1726 1
15106 1726 1
15180 1726 6
15212 1726 3
15271 1726 1
15377 1726 1
15517 1726 2
15540 1726 1
15542 1726 4
15572 1726 1
15616 1726 23
15663 1726 1
15739 1726 1
15746 1726 9
15750 1726 1
15811 1726 1
15821 1726 1
15826 1726 1
15831 1726 1
16089 1726 1
16141 1726 1
16301 1726 1
16472 1726 1
16539 1726 12
16568 1726 12
16597 1726 1
16617 1726 1
16697 1726 1
16714 1726 8
16715 1726 1
16807 1726 1
16815 1726 1
16872 1726 1
16893 1726 1
16902 1726 3
16942 1726 1
16943 1726 1
16978 1726 1
17007 1726 1
17040 1726 1
17141 1726 1
17230 1726 1
17443 1726 1
17471 1726 1
17598 1726 1
17672 1726 1
17750 1726 1
17803 1726 1
17912 1726 1
17946 1726 1
17990 1726 1
18145 1726 1
18147 1726 1
18186 1726 16
18225 1726 1
18241 1726 1
18361 1726 1
18369 1726 1
18402 1726 4
18412 1726 16
18419 1726 1
18447 1726 2
18475 1726 1
18476 1726 1
18478 1726 1
18502 1726 5
18527 1726 1
18664 1726 3
18750 1726 1
18756 1726 1
18875 1726 2
18959 1726 1
18966 1726 1
18999 1726 15
19031 1726 2
19039 1726 1
19066 1726 1
19082 1726 1
19113 1726 1
19140 1726 6
19151 1726 2
19153 1726 1
19155 1726 58
19169 1726 1
19176 1726 1
19182 1726 2
19185 1726 2
19227 1726 1
19245 1726 1
19253 1726 3
19254 1726 2
19267 1726 1
19278 1726 1
19290 1726 1
19395 1726 1
19421 1726 25
19460 1726 1
19521 1726 1
19568 1726 1
19620 1726 1
19749 1726 1
19801 1726 1
19828 1726 9
19886 1726 6
20115 1726 1
20156 1726 6
20179 1726 1
20185 1726 1
20191 1726 1
20354 1726 3
20363 1726 1
20398 1726 2
20453 1726 1
20509 1726 1
20623 1726 1
20639 1726 2
20654 1726 1
20690 1726 1
20692 1726 1
20758 1726 1
20762 1726 4
20809 1726 2
20827 1726 1
20869 1726 5
20874 1726 1
20881 1726 3
20904 1726 1
20905 1726 9
20906 1726 5
20919 1726 1
20936 1726 2
21059 1726 1
21107 1726 1
21115 1726 2
21142 1726 1
21215 1726 9
21216 1726 3
21230 1726 1
21276 1726 2
21307 1726 1
21406 1726 1
21412 1726 2
21441 1726 9
21447 1726 8
21453 1726 1
21537 1726 7
21544 1726 1
21547 1726 1
21548 1726 1
21601 1726 1
21615 1726 1
21628 1726 1
21650 1726 1
21805 1726 1
21863 1726 1
21866 1726 1
21867 1726 1
21881 1726 1
21901 1726 3
22010 1726 10
22041 1726 3
22049 1726 1
22152 1726 2
22163 1726 1
22359 1726 1
22496 1726 1
22566 1726 1
22649 1726 1
22658 1726 3
22740 1726 1
22744 1726 2
22755 1726 3
22799 1726 1
22818 1726 1
22893 1726 2
22957 1726 1
22974 1726 1
22987 1726 3
22993 1726 1
23057 1726 1
23081 1726 10
23085 1726 1
23207 1726 1
23228 1726 1
23259 1726 5
23304 1726 1
23336 1726 1
23404 1726 1
23442 1726 1
23666 1726 3
23744 1726 1
23779 1726 1
23791 1726 1
23795 1726 7
24008 1726 1
24023 1726 1
24050 1726 10
24088 1726 27
24147 1726 1
24215 1726 2
24287 1726 1
24348 1726 1
24369 1726 2
24634 1726 2
24664 1726 1
24674 1726 27
24675 1726 1
24732 1726 1
24758 1726 5
24893 1726 1
24978 1726 3
25036 1726 2
25041 1726 1
25191 1726 1
25251 1726 1
25359 1726 1
25466 1726 1
25488 1726 1
25582 1726 1
25591 1726 1
25646 1726 1
25693 1726 1
25764 1726 1
25793 1726 1
25893 1726 1
25896 1726 1
25914 1726 2
25975 1726 3
26014 1726 36
26027 1726 1
26186 1726 2
26188 1726 1
26250 1726 1
26263 1726 1
26270 1726 1
26286 1726 2
26339 1726 1
26450 1726 1
26461 1726 1
26479 1726 1
26495 1726 2
26655 1726 27
26731 1726 1
26855 1726 2
26872 1726 1
26891 1726 2
26901 1726 3
26913 1726 19
26950 1726 1
26968 1726 1
27031 1726 6
27062 1726 1
27090 1726 5
27091 1726 1
27133 1726 1
27225 1726 1
27367 1726 1
27495 1726 1
27499 1726 1
27561 1726 1
27617 1726 5
27659 1726 1
27682 1726 8
27696 1726 1
27702 1726 1
27741 1726 1
27827 1726 1
27835 1726 1
27836 1726 1
27848 1726 32
27866 1726 1
27884 1726 2
27930 1726 1
27958 1726 4
27960 1726 1
28014 1726 1
28015 1726 1
28071 1726 1
28077 1726 1
28290 1726 1
28309 1726 5
28368 1726 1
28414 1726 1
28424 1726 1
28688 1726 1
28784 1726 1
28808 1726 1
28888 1726 1
28934 1726 1
28935 1726 1
28960 1726 1
29119 1726 1
29131 1726 1
29180 1726 1
29248 1726 2
29271 1726 2
29294 1726 1
29303 1726 2
29349 1726 1
29379 1726 1
29406 1726 1
29440 1726 1
29463 1726 14
29477 1726 2
29506 1726 1
29539 1726 1
29568 1726 3
29601 1726 2
29620 1726 7
29702 1726 1
29706 1726 1
29734 1726 6
29782 1726 1
29789 1726 1
29880 1726 1
29903 1726 1
29915 1726 15
29931 1726 1
29943 1726 3
30011 1726 1
30037 1726 2
30045 1726 1
30067 1726 1
30082 1726 1
30104 1726 1
30105 1726 15
30110 1726 1
30122 1726 1
30131 1726 1
30136 1726 7
30170 1726 1
30248 1726 4
30314 1726 1
30379 1726 1
30406 1726 1
30428 1726 1
30562 1726 1
30564 1726 1
30567 1726 5
30570 1726 6
30586 1726 1
30656 1726 19
30785 1726 1
30789 1726 5
30798 1726 1
30872 1726 5
30895 1726 2
30912 1726 8
30927 1726 2
30934 1726 10
30950 1726 1
30958 1726 3
30970 1726 1
30971 1726 28
30972 1726 5
30976 1726 2
31115 1726 1
31138 1726 1
31178 1726 1
31186 1726 1
31189 1726 9
31197 1726 1
31233 1726 1
31258 1726 8
31345 1726 1
31360 1726 1
31399 1726 12
31421 1726 1
31589 1726 1
31591 1726 2
31617 1726 1
31662 1726 1
31709 1726 1
31787 1726 1
31856 1726 1
31907 1726 1
31946 1726 1
31950 1726 2
31951 1726 1
31975 1726 1
31998 1726 1
32017 1726 1
32023 1726 18
32068 1726 3
32070 1726 1
32212 1726 1
32214 1726 1
32396 1726 1
32399 1726 2
32449 1726 1
32527 1726 1
32544 1726 1
32582 1726 2
32647 1726 1
32697 1726 1
32698 1726 1
32699 1726 9
32702 1726 2
32703 1726 3
32706 1726 2
32707 1726 2
32709 1726 2
82 1727 1
167 1727 1
443 1727 1
493 1727 5
559 1727 1
645 1727 2
687 1727 1
743 1727 1
860 1727 1
909 1727 1
942 1727 1
1110 1727 1
1241 1727 1
1363 1727 1
1436 1727 1
1547 1727 1
1723 1727 1
1846 1727 1
1903 1727 1
1994 1727 1
2045 1727 1
2088 1727 1
2129 1727 1
2943 1727 1
3027 1727 1
3256 1727 2
3367 1727 1
3478 1727 1
3498 1727 1
3520 1727 1
3602 1727 1
3762 1727 1
3797 1727 1
3945 1727 1
4028 1727 6
4172 1727 3
4728 1727 1
4894 1727 1
4949 1727 1
4959 1727 2
5014 1727 1
5069 1727 1
5090 1727 1
5097 1727 1
5106 1727 1
5140 1727 1
5183 1727 1
5215 1727 1
5238 1727 4
5351 1727 1
5469 1727 1
5508 1727 1
5522 1727 3
5581 1727 1
5595 1727 8
5603 1727 1
5699 1727 5
5705 1727 2
5862 1727 1
5873 1727 1
5970 1727 2
5986 1727 1
6093 1727 1
6363 1727 1
6381 1727 1
6986 1727 1
7135 1727 1
7172 1727 1
7181 1727 1
7747 1727 1
7877 1727 1
7906 1727 2
8147 1727 1
8410 1727 1
8857 1727 1
8919 1727 1
8928 1727 1
8992 1727 1
9051 1727 1
9145 1727 4
9262 1727 1
9465 1727 1
9519 1727 1
9570 1727 1
9598 1727 1
9608 1727 1
9637 1727 1
9799 1727 5
9800 1727 6
9803 1727 1
9890 1727 1
9972 1727 1
9987 1727 1
9993 1727 2
10040 1727 1
10076 1727 1
10535 1727 1
10539 1727 1
10608 1727 2
10678 1727 7
10679 1727 1
10680 1727 3
10682 1727 1
10689 1727 1
10692 1727 1
10700 1727 2
10701 1727 4
10710 1727 12
10756 1727 2
10844 1727 1
10868 1727 1
10917 1727 1
10995 1727 1
11176 1727 1
11256 1727 1
11268 1727 1
11329 1727 1
11448 1727 3
11509 1727 1
11790 1727 1
11792 1727 1
11820 1727 1
11922 1727 1
11939 1727 2
12187 1727 1
12306 1727 1
12428 1727 1
12447 1727 1
12611 1727 1
13303 1727 13
13511 1727 1
13712 1727 2
13718 1727 1
13732 1727 2
13903 1727 2
14062 1727 1
14145 1727 1
14248 1727 8
14622 1727 1
14829 1727 2
14833 1727 1
15212 1727 1
15218 1727 1
15302 1727 2
15542 1727 2
15546 1727 1
15572 1727 1
15616 1727 2
15746 1727 2
15813 1727 1
15857 1727 1
15918 1727 1
16274 1727 1
16301 1727 1
16380 1727 1
16520 1727 1
16568 1727 5
16662 1727 1
16714 1727 3
16960 1727 2
16978 1727 1
17551 1727 1
17689 1727 1
17803 1727 2
18025 1727 1
18075 1727 1
18081 1727 1
18115 1727 1
18186 1727 2
18402 1727 1
18412 1727 2
18500 1727 2
18502 1727 1
18570 1727 1
18677 1727 1
18942 1727 1
18992 1727 1
18999 1727 4
19024 1727 1
19039 1727 1
19049 1727 1
19098 1727 2
19140 1727 2
19155 1727 15
19176 1727 1
19253 1727 2
19264 1727 1
19391 1727 1
19421 1727 7
19499 1727 1
19511 1727 1
19670 1727 1
19749 1727 1
19828 1727 5
20153 1727 1
20354 1727 2
20532 1727 2
20655 1727 1
20806 1727 1
20809 1727 1
20869 1727 2
20881 1727 2
20906 1727 4
21183 1727 1
21197 1727 1
21215 1727 1
21276 1727 1
21377 1727 1
21389 1727 1
21447 1727 2
21537 1727 1
21549 1727 1
21631 1727 1
21863 1727 1
21899 1727 1
22010 1727 3
22152 1727 1
22658 1727 1
22744 1727 2
22755 1727 1
22795 1727 1
22981 1727 3
22987 1727 1
23081 1727 1
23260 1727 1
23304 1727 1
23316 1727 1
23474 1727 3
23503 1727 1
23595 1727 1
23666 1727 2
23779 1727 1
23795 1727 3
23860 1727 1
23899 1727 1
24050 1727 3
24088 1727 8
24168 1727 1
24172 1727 1
24258 1727 1
24373 1727 1
24655 1727 1
24674 1727 15
24893 1727 1
24978 1727 1
25184 1727 1
25214 1727 1
25343 1727 1
25582 1727 1
25893 1727 1
25914 1727 4
26014 1727 7
26139 1727 1
26186 1727 1
26286 1727 1
26339 1727 1
26455 1727 1
26655 1727 1
26752 1727 1
26821 1727 1
26901 1727 1
26913 1727 4
27031 1727 2
27076 1727 1
27090 1727 1
27397 1727 1
27495 1727 1
27651 1727 1
27682 1727 4
27827 1727 1
27889 1727 1
27960 1727 1
28026 1727 1
28117 1727 1
28309 1727 5
28633 1727 1
28661 1727 1
28772 1727 1
28773 1727 1
28926 1727 1
28969 1727 1
29271 1727 1
29272 1727 1
29381 1727 1
29463 1727 9
29477 1727 3
29568 1727 2
29634 1727 1
29734 1727 5
29795 1727 1
29915 1727 3
29949 1727 1
30029 1727 1
30037 1727 1
30105 1727 10
30121 1727 1
30136 1727 4
30248 1727 2
30282 1727 2
30529 1727 2
30570 1727 4
30656 1727 8
30659 1727 1
30679 1727 1
30776 1727 1
30852 1727 1
30912 1727 4
30927 1727 1
30934 1727 5
30971 1727 8
30972 1727 2
31036 1727 1
31160 1727 1
31186 1727 1
31212 1727 1
31258 1727 3
31399 1727 1
31409 1727 1
31591 1727 1
31662 1727 1
31886 1727 1
31950 1727 2
32023 1727 7
32048 1727 2
32068 1727 1
32093 1727 1
32399 1727 1
32449 1727 1
32527 1727 1
32544 1727 1
32582 1727 1
32697 1727 1
32698 1727 2
32699 1727 5
32706 1727 3
32709 1727 1
43 1728 1
68 1728 1
92 1728 1
106 1728 1
121 1728 1
122 1728 1
164 1728 1
167 1728 1
186 1728 1
202 1728 2
235 1728 1
334 1728 1
364 1728 1
413 1728 1
416 1728 1
443 1728 1
465 1728 2
493 1728 16
532 1728 2
539 1728 1
557 1728 2
559 1728 1
574 1728 1
575 1728 1
611 1728 1
645 1728 1
663 1728 1
685 1728 1
687 1728 1
697 1728 1
771 1728 1
799 1728 1
801 1728 1
812 1728 1
856 1728 1
860 1728 4
909 1728 12
942 1728 1
1029 1728 1
1110 1728 4
1185 1728 2
1204 1728 1
1242 1728 1
1313 1728 1
1363 1728 10
1561 1728 1
1562 1728 1
1636 1728 1
1646 1728 1
1724 1728 1
1725 1728 1
1728 1728 1
1846 1728 2
1850 1728 1
1858 1728 1
1871 1728 1
1901 1728 1
1965 1728 3
1981 1728 1
1990 1728 15
2031 1728 1
2052 1728 1
2057 1728 1
2071 1728 1
2102 1728 1
2171 1728 2
2198 1728 1
2218 1728 2
2334 1728 1
2435 1728 1
2476 1728 1
2485 1728 2
2497 1728 1
2550 1728 1
2577 1728 2
2622 1728 1
2727 1728 1
2760 1728 1
2842 1728 1
2906 1728 1
2943 1728 1
2966 1728 1
3116 1728 1
3256 1728 14
3336 1728 1
3447 1728 1
3479 1728 1
3506 1728 1
3520 1728 1
3559 1728 1
3560 1728 1
3572 1728 1
3608 1728 1
3634 1728 1
3658 1728 2
3668 1728 4
3762 1728 12
3804 1728 1
3874 1728 1
3888 1728 2
3897 1728 1
4028 1728 10
4059 1728 1
4065 1728 2
4101 1728 1
4106 1728 1
4134 1728 1
4148 1728 1
4155 1728 1
4172 1728 8
4296 1728 1
4396 1728 4
4400 1728 1
4431 1728 1
4456 1728 1
4486 1728 1
4509 1728 1
4510 1728 1
4566 1728 1
4582 1728 1
4757 1728 1
4889 1728 1
4895 1728 1
4929 1728 1
4931 1728 1
4935 1728 1
4959 1728 1
4979 1728 11
5061 1728 1
5069 1728 9
5090 1728 2
5222 1728 1
5238 1728 10
5239 1728 1
5457 1728 1
5475 1728 1
5522 1728 28
5528 1728 1
5595 1728 21
5699 1728 12
5705 1728 10
5722 1728 1
5768 1728 1
5809 1728 1
5831 1728 1
5915 1728 1
5931 1728 3
5948 1728 9
5968 1728 1
5970 1728 1
5994 1728 1
6085 1728 1
6213 1728 1
6216 1728 7
6275 1728 1
6381 1728 1
6465 1728 1
6543 1728 1
6616 1728 1
6638 1728 1
6660 1728 2
6662 1728 1
6842 1728 1
6897 1728 1
6923 1728 1
6938 1728 1
6986 1728 1
7002 1728 1
7076 1728 2
7081 1728 1
7135 1728 5
7150 1728 1
7170 1728 1
7199 1728 1
7253 1728 1
7461 1728 18
7465 1728 2
7470 1728 1
7532 1728 1
7779 1728 1
7789 1728 1
7897 1728 1
7950 1728 16
7957 1728 2
8017 1728 1
8025 1728 1
8035 1728 1
8219 1728 30
8304 1728 1
8339 1728 1
8418 1728 1
8509 1728 1
8535 1728 1
8538 1728 1
8542 1728 1
8728 1728 1
8732 1728 3
8764 1728 2
8813 1728 4
8828 1728 1
8968 1728 1
9008 1728 1
9025 1728 1
9051 1728 3
9067 1728 1
9139 1728 1
9145 1728 12
9171 1728 1
9182 1728 1
9233 1728 1
9365 1728 1
9465 1728 5
9493 1728 1
9514 1728 1
9517 1728 1
9531 1728 1
9607 1728 1
9799 1728 1
9800 1728 22
9858 1728 1
9972 1728 3
9987 1728 8
10026 1728 1
10040 1728 1
10060 1728 2
10092 1728 1
10121 1728 1
10122 1728 1
10152 1728 14
10315 1728 1
10332 1728 1
10349 1728 1
10403 1728 1
10486 1728 1
10535 1728 10
10552 1728 2
10554 1728 1
10557 1728 2
10593 1728 8
10595 1728 4
10608 1728 1
10609 1728 1
10611 1728 1
10638 1728 1
10707 1728 1
10710 1728 29
10719 1728 1
10727 1728 1
10740 1728 15
10753 1728 2
10756 1728 15
10790 1728 1
10791 1728 1
10809 1728 1
10851 1728 1
10853 1728 1
10863 1728 1
10873 1728 1
10917 1728 1
10925 1728 1
11083 1728 18
11176 1728 2
11178 1728 1
11185 1728 1
11258 1728 1
11336 1728 1
11369 1728 1
11407 1728 1
11448 1728 25
11548 1728 1
11682 1728 1
11689 1728 1
11734 1728 1
11792 1728 1
11850 1728 1
11888 1728 23
11910 1728 1
12017 1728 2
12026 1728 1
12039 1728 1
12084 1728 1
12151 1728 2
12182 1728 1
12205 1728 1
12215 1728 1
12231 1728 1
12312 1728 2
12386 1728 1
12480 1728 1
12481 1728 1
12489 1728 1
12536 1728 1
12541 1728 1
12577 1728 1
12582 1728 2
12583 1728 1
12591 1728 2
12611 1728 1
12647 1728 1
12672 1728 1
12763 1728 1
12768 1728 1
12870 1728 1
12940 1728 1
13009 1728 1
13024 1728 1
13051 1728 1
13125 1728 1
13126 1728 4
13127 1728 1
13130 1728 1
13131 1728 1
13144 1728 1
13237 1728 2
13303 1728 40
13387 1728 1
13457 1728 1
13497 1728 1
13532 1728 3
13535 1728 1
13557 1728 1
13564 1728 1
13712 1728 1
13732 1728 18
13767 1728 1
13769 1728 1
13772 1728 2
13828 1728 3
13963 1728 4
13965 1728 1
13967 1728 1
13969 1728 3
13971 1728 1
14010 1728 2
14023 1728 1
14195 1728 1
14219 1728 1
14225 1728 3
14248 1728 32
14270 1728 1
14471 1728 1
14526 1728 1
14542 1728 2
14544 1728 1
14586 1728 1
14622 1728 1
14625 1728 1
14752 1728 1
14761 1728 1
14829 1728 8
14971 1728 15
15177 1728 1
15180 1728 7
15198 1728 1
15201 1728 1
15212 1728 2
15271 1728 1
15302 1728 1
15304 1728 1
15344 1728 1
15377 1728 1
15386 1728 1
15443 1728 1
15542 1728 14
15573 1728 1
15595 1728 1
15609 1728 1
15616 1728 8
15726 1728 2
15746 1728 29
15764 1728 1
15813 1728 1
15903 1728 1
16099 1728 1
16116 1728 1
16141 1728 1
16179 1728 1
16318 1728 1
16433 1728 1
16436 1728 1
16473 1728 1
16477 1728 1
16539 1728 4
16548 1728 1
16568 1728 14
16597 1728 1
16617 1728 1
16665 1728 1
16714 1728 6
16715 1728 1
16799 1728 1
16878 1728 1
16902 1728 1
16934 1728 1
17035 1728 1
17040 1728 3
17119 1728 1
17141 1728 1
17180 1728 1
17224 1728 1
17424 1728 1
17443 1728 1
17471 1728 1
17512 1728 1
17551 1728 6
17686 1728 1
17803 1728 1
17834 1728 1
17946 1728 1
18008 1728 1
18025 1728 1
18147 1728 2
18179 1728 1
18186 1728 13
18239 1728 1
18254 1728 1
18370 1728 1
18412 1728 13
18500 1728 1
18502 1728 8
18677 1728 1
18741 1728 1
18756 1728 1
18768 1728 1
18870 1728 1
18878 1728 1
18968 1728 1
18995 1728 1
18998 1728 1
18999 1728 2
19021 1728 1
19045 1728 1
19060 1728 1
19075 1728 1
19082 1728 1
19098 1728 1
19111 1728 1
19113 1728 2
19140 1728 9
19142 1728 1
19155 1728 66
19176 1728 6
19180 1728 2
19245 1728 1
19251 1728 1
19253 1728 1
19262 1728 2
19390 1728 1
19421 1728 24
19462 1728 1
19511 1728 1
19552 1728 1
19566 1728 1
19656 1728 1
19798 1728 1
19802 1728 2
19806 1728 1
19821 1728 1
19828 1728 10
19886 1728 1
20150 1728 1
20156 1728 1
20161 1728 1
20180 1728 1
20185 1728 2
20213 1728 1
20251 1728 1
20282 1728 1
20311 1728 1
20354 1728 3
20398 1728 2
20431 1728 1
20560 1728 2
20586 1728 1
20650 1728 1
20655 1728 1
20680 1728 1
20749 1728 1
20758 1728 1
20762 1728 3
20770 1728 1
20778 1728 1
20809 1728 1
20827 1728 1
20869 1728 4
20874 1728 1
20881 1728 7
20905 1728 1
20906 1728 3
21020 1728 1
21045 1728 1
21055 1728 1
21059 1728 1
21214 1728 1
21215 1728 8
21216 1728 1
21231 1728 1
21276 1728 2
21329 1728 1
21331 1728 1
21377 1728 1
21412 1728 1
21437 1728 1
21447 1728 11
21502 1728 1
21537 1728 8
21544 1728 1
21548 1728 1
21552 1728 1
21553 1728 1
21614 1728 1
21615 1728 1
21650 1728 2
21651 1728 1
21792 1728 1
21812 1728 1
21863 1728 20
21866 1728 2
21919 1728 1
22010 1728 25
22024 1728 1
22041 1728 1
22068 1728 1
22152 1728 1
22366 1728 1
22478 1728 1
22489 1728 1
22500 1728 1
22550 1728 2
22553 1728 1
22556 1728 1
22566 1728 1
22740 1728 2
22744 1728 1
22805 1728 1
22817 1728 1
22863 1728 1
22865 1728 1
22987 1728 3
22993 1728 1
23046 1728 1
23078 1728 1
23081 1728 5
23089 1728 1
23207 1728 1
23247 1728 1
23284 1728 1
23304 1728 1
23328 1728 1
23336 1728 2
23378 1728 2
23385 1728 1
23401 1728 1
23666 1728 2
23779 1728 2
23791 1728 1
23795 1728 33
23847 1728 1
23909 1728 1
23955 1728 1
24005 1728 2
24008 1728 2
24049 1728 1
24050 1728 7
24063 1728 1
24088 1728 7
24214 1728 1
24238 1728 1
24252 1728 2
24303 1728 1
24373 1728 2
24383 1728 1
24549 1728 1
24598 1728 1
24634 1728 1
24660 1728 1
24673 1728 1
24674 1728 26
24696 1728 1
24732 1728 1
24758 1728 4
24802 1728 1
24861 1728 2
24870 1728 1
24978 1728 21
24982 1728 1
25002 1728 2
25036 1728 1
25106 1728 1
25168 1728 1
25191 1728 1
25192 1728 1
25199 1728 2
25261 1728 1
25461 1728 1
25480 1728 1
25525 1728 1
25559 1728 1
25582 1728 2
25893 1728 3
25914 1728 5
25988 1728 2
26014 1728 34
26074 1728 1
26186 1728 2
26209 1728 1
26211 1728 2
26223 1728 1
26263 1728 1
26286 1728 1
26296 1728 1
26304 1728 1
26339 1728 12
26352 1728 2
26451 1728 1
26454 1728 1
26455 1728 2
26630 1728 1
26650 1728 1
26655 1728 18
26692 1728 1
26749 1728 1
26853 1728 1
26901 1728 1
26913 1728 13
26958 1728 1
26968 1728 1
27031 1728 4
27052 1728 1
27076 1728 1
27090 1728 8
27091 1728 1
27139 1728 1
27244 1728 1
27272 1728 1
27294 1728 1
27355 1728 1
27367 1728 1
27433 1728 1
27495 1728 2
27519 1728 3
27635 1728 1
27639 1728 1
27653 1728 1
27656 1728 2
27682 1728 3
27724 1728 2
27745 1728 1
27753 1728 1
27817 1728 1
27827 1728 7
27884 1728 1
27958 1728 1
27960 1728 1
28012 1728 1
28014 1728 1
28117 1728 1
28208 1728 1
28306 1728 1
28309 1728 12
28425 1728 1
28497 1728 1
28599 1728 1
28609 1728 1
28625 1728 1
28772 1728 2
28838 1728 1
28894 1728 1
28929 1728 1
28934 1728 2
28944 1728 1
28962 1728 1
28967 1728 1
29119 1728 2
29177 1728 1
29185 1728 1
29266 1728 1
29271 1728 1
29272 1728 1
29294 1728 2
29303 1728 3
29349 1728 1
29353 1728 1
29373 1728 1
29404 1728 1
29443 1728 1
29445 1728 1
29450 1728 2
29452 1728 3
29455 1728 1
29463 1728 11
29477 1728 1
29503 1728 1
29506 1728 1
29509 1728 1
29533 1728 2
29539 1728 1
29568 1728 1
29620 1728 5
29698 1728 1
29702 1728 2
29733 1728 1
29734 1728 6
29741 1728 1
29793 1728 1
29826 1728 1
29910 1728 1
29911 1728 1
29915 1728 10
29916 1728 1
29932 1728 1
29943 1728 3
29949 1728 8
29978 1728 1
29979 1728 1
30105 1728 37
30110 1728 2
30121 1728 1
30136 1728 5
30147 1728 1
30170 1728 1
30248 1728 2
30368 1728 1
30379 1728 3
30381 1728 1
30406 1728 1
30529 1728 1
30537 1728 1
30540 1728 2
30562 1728 2
30563 1728 1
30567 1728 1
30570 1728 11
30586 1728 1
30607 1728 1
30636 1728 1
30656 1728 19
30789 1728 1
30798 1728 3
30850 1728 1
30872 1728 2
30912 1728 6
30916 1728 1
30929 1728 1
30934 1728 8
30958 1728 1
30967 1728 1
30971 1728 44
30972 1728 6
31073 1728 1
31107 1728 1
31122 1728 1
31169 1728 1
31189 1728 5
31206 1728 1
31242 1728 1
31258 1728 21
31304 1728 1
31368 1728 1
31399 1728 14
31421 1728 6
31556 1728 1
31563 1728 1
31632 1728 1
31701 1728 2
31709 1728 1
31785 1728 1
31787 1728 1
31797 1728 1
31856 1728 1
31955 1728 1
31964 1728 1
31971 1728 1
31998 1728 1
32002 1728 1
32023 1728 17
32061 1728 1
32106 1728 1
32188 1728 1
32271 1728 1
32350 1728 1
32399 1728 4
32447 1728 1
32452 1728 2
32459 1728 1
32523 1728 1
32527 1728 1
32580 1728 1
32596 1728 1
32646 1728 2
32691 1728 1
32696 1728 1
32697 1728 6
32698 1728 4
32699 1728 14
32700 1728 9
32702 1728 5
32703 1728 6
32704 1728 1
32706 1728 7
32707 1728 1
32709 1728 4
43 1729 3
167 1729 6
197 1729 1
202 1729 1
211 1729 3
222 1729 1
249 1729 1
264 1729 1
327 1729 3
364 1729 1
413 1729 1
440 1729 1
443 1729 1
491 1729 1
493 1729 19
557 1729 9
559 1729 3
589 1729 1
593 1729 1
611 1729 1
618 1729 1
620 1729 2
645 1729 2
672 1729 1
675 1729 2
685 1729 1
707 1729 1
710 1729 1
757 1729 1
762 1729 1
781 1729 1
820 1729 2
827 1729 1
860 1729 1
881 1729 1
909 1729 11
942 1729 1
943 1729 1
1039 1729 1
1052 1729 1
1059 1729 1
1110 1729 2
1185 1729 2
1288 1729 1
1329 1729 1
1362 1729 1
1363 1729 2
1373 1729 1
1494 1729 1
1496 1729 1
1563 1729 2
1581 1729 1
1608 1729 1
1723 1729 1
1832 1729 1
1843 1729 2
1846 1729 6
1863 1729 1
1901 1729 5
1903 1729 1
1956 1729 1
1958 1729 2
1963 1729 7
1965 1729 20
1990 1729 19
1996 1729 1
2047 1729 1
2048 1729 1
2052 1729 1
2064 1729 1
2103 1729 1
2171 1729 1
2198 1729 3
2218 1729 1
2225 1729 8
2400 1729 1
2465 1729 1
2483 1729 4
2490 1729 1
2542 1729 1
2544 1729 1
2622 1729 1
2640 1729 1
2787 1729 1
2790 1729 1
2806 1729 1
2874 1729 1
2940 1729 2
2942 1729 1
2943 1729 2
2966 1729 1
2979 1729 1
3027 1729 1
3107 1729 1
3134 1729 1
3247 1729 1
3256 1729 15
3295 1729 2
3303 1729 1
3476 1729 1
3478 1729 1
3513 1729 1
3518 1729 1
3534 1729 1
3536 1729 1
3559 1729 1
3575 1729 1
3602 1729 1
3608 1729 1
3634 1729 1
3657 1729 1
3668 1729 2
3714 1729 1
3759 1729 1
3762 1729 10
3802 1729 1
3837 1729 1
3893 1729 1
3901 1729 1
3922 1729 2
3949 1729 1
3970 1729 2
3998 1729 1
4024 1729 1
4028 1729 18
4036 1729 1
4040 1729 3
4041 1729 1
4042 1729 2
4074 1729 1
4082 1729 1
4096 1729 1
4131 1729 1
4172 1729 6
4301 1729 1
4304 1729 1
4316 1729 1
4354 1729 3
4360 1729 4
4370 1729 1
4396 1729 1
4417 1729 1
4435 1729 1
4486 1729 2
4560 1729 1
4582 1729 1
4602 1729 1
4623 1729 1
4728 1729 1
4757 1729 1
4806 1729 1
4843 1729 1
4929 1729 1
4959 1729 2
4979 1729 1
4993 1729 1
5069 1729 4
5090 1729 6
5093 1729 1
5097 1729 1
5102 1729 1
5129 1729 1
5131 1729 1
5132 1729 1
5140 1729 1
5147 1729 1
5215 1729 4
5238 1729 2
5254 1729 1
5358 1729 1
5361 1729 1
5477 1729 1
5492 1729 6
5500 1729 1
5522 1729 26
5524 1729 1
5581 1729 1
5595 1729 11
5635 1729 1
5636 1729 2
5644 1729 1
5666 1729 1
5694 1729 1
5699 1729 6
5702 1729 1
5705 1729 24
5820 1729 1
5839 1729 2
5858 1729 2
5863 1729 1
5872 1729 5
5882 1729 1
5948 1729 15
5986 1729 2
6093 1729 1
6216 1729 2
6220 1729 3
6244 1729 1
6259 1729 1
6348 1729 1
6363 1729 1
6380 1729 1
6440 1729 1
6599 1729 1
6616 1729 1
6662 1729 1
6702 1729 2
6718 1729 1
6739 1729 2
6927 1729 1
6977 1729 1
6986 1729 2
7135 1729 7
7199 1729 1
7209 1729 1
7214 1729 1
7246 1729 1
7269 1729 1
7309 1729 1
7340 1729 1
7461 1729 6
7566 1729 1
7584 1729 2
7747 1729 2
7779 1729 1
7789 1729 1
7814 1729 3
7826 1729 1
7892 1729 3
7937 1729 1
7950 1729 23
8033 1729 1
8129 1729 1
8219 1729 19
8256 1729 1
8273 1729 1
8329 1729 1
8356 1729 1
8387 1729 2
8764 1729 1
8803 1729 1
8804 1729 1
8813 1729 7
8948 1729 1
9051 1729 4
9102 1729 1
9145 1729 10
9171 1729 1
9227 1729 1
9251 1729 1
9316 1729 1
9329 1729 2
9354 1729 1
9358 1729 1
9359 1729 1
9486 1729 1
9500 1729 1
9517 1729 1
9543 1729 2
9570 1729 1
9597 1729 1
9598 1729 1
9608 1729 1
9630 1729 1
9634 1729 3
9712 1729 1
9798 1729 1
9799 1729 12
9800 1729 23
9808 1729 1
9849 1729 1
9976 1729 1
9987 1729 3
9993 1729 1
10040 1729 1
10060 1729 3
10062 1729 1
10137 1729 1
10152 1729 10
10189 1729 1
10236 1729 1
10243 1729 1
10281 1729 1
10283 1729 2
10313 1729 1
10322 1729 1
10389 1729 1
10416 1729 1
10441 1729 1
10458 1729 2
10535 1729 8
10548 1729 1
10552 1729 4
10562 1729 1
10563 1729 1
10568 1729 2
10593 1729 8
10595 1729 8
10609 1729 8
10611 1729 9
10618 1729 1
10631 1729 4
10638 1729 1
10642 1729 5
10662 1729 1
10672 1729 1
10678 1729 80
10679 1729 4
10680 1729 7
10681 1729 2
10692 1729 1
10696 1729 2
10700 1729 10
10701 1729 15
10710 1729 19
10719 1729 1
10735 1729 1
10740 1729 3
10745 1729 1
10756 1729 10
10760 1729 1
10779 1729 1
10780 1729 1
10868 1729 1
11083 1729 16
11092 1729 1
11109 1729 1
11176 1729 2
11268 1729 1
11283 1729 1
11326 1729 1
11347 1729 1
11352 1729 1
11363 1729 1
11402 1729 1
11448 1729 8
11552 1729 1
11562 1729 1
11617 1729 1
11666 1729 1
11685 1729 1
11734 1729 1
11773 1729 1
11790 1729 1
11820 1729 1
11840 1729 1
11856 1729 1
11859 1729 1
11888 1729 20
11893 1729 1
11903 1729 3
11950 1729 3
11972 1729 1
12017 1729 1
12049 1729 1
12050 1729 1
12213 1729 1
12228 1729 1
12294 1729 1
12312 1729 4
12347 1729 1
12404 1729 1
12425 1729 1
12428 1729 1
12440 1729 2
12447 1729 1
12480 1729 1
12535 1729 1
12571 1729 1
12582 1729 4
12583 1729 1
12584 1729 1
12589 1729 2
12619 1729 5
12639 1729 1
12652 1729 1
12669 1729 1
12672 1729 1
12686 1729 2
12741 1729 1
12776 1729 1
12797 1729 1
12866 1729 1
12890 1729 2
12951 1729 1
12994 1729 1
13059 1729 1
13107 1729 1
13127 1729 1
13130 1729 1
13133 1729 1
13145 1729 1
13146 1729 1
13154 1729 1
13159 1729 1
13160 1729 1
13237 1729 5
13249 1729 1
13303 1729 60
13334 1729 3
13371 1729 1
13383 1729 8
13458 1729 1
13463 1729 1
13497 1729 2
13511 1729 1
13532 1729 47
13535 1729 1
13547 1729 1
13549 1729 1
13675 1729 1
13676 1729 1
13712 1729 1
13732 1729 19
13767 1729 1
13772 1729 1
13828 1729 6
13860 1729 1
13919 1729 1
13963 1729 2
13969 1729 1
13972 1729 1
13987 1729 1
14197 1729 1
14213 1729 1
14224 1729 1
14225 1729 1
14248 1729 28
14251 1729 1
14258 1729 1
14259 1729 1
14388 1729 1
14543 1729 1
14576 1729 1
14578 1729 1
14620 1729 2
14752 1729 1
14769 1729 1
14770 1729 1
14814 1729 1
14816 1729 2
14829 1729 6
14926 1729 1
14971 1729 17
15079 1729 1
15080 1729 1
15159 1729 1
15180 1729 12
15212 1729 3
15218 1729 2
15302 1729 1
15420 1729 1
15504 1729 1
15517 1729 1
15542 1729 6
15595 1729 1
15616 1729 16
15726 1729 1
15741 1729 1
15746 1729 17
15794 1729 1
15841 1729 1
15845 1729 1
15890 1729 2
15914 1729 1
16089 1729 2
16099 1729 1
16141 1729 1
16224 1729 1
16346 1729 1
16380 1729 1
16398 1729 1
16436 1729 2
16472 1729 1
16518 1729 1
16539 1729 4
16568 1729 17
16589 1729 1
16605 1729 1
16625 1729 1
16714 1729 8
16715 1729 1
16745 1729 6
16769 1729 1
16807 1729 4
16835 1729 1
16857 1729 1
16902 1729 2
16992 1729 1
17040 1729 3
17088 1729 1
17119 1729 1
17125 1729 1
17166 1729 1
17224 1729 2
17327 1729 1
17394 1729 1
17424 1729 3
17443 1729 1
17464 1729 1
17465 1729 3
17471 1729 1
17520 1729 1
17551 1729 11
17580 1729 1
17612 1729 2
17624 1729 1
17638 1729 1
17648 1729 1
17795 1729 1
17852 1729 1
17856 1729 1
17859 1729 1
17862 1729 6
17888 1729 2
17910 1729 1
17985 1729 2
17990 1729 1
17992 1729 1
17994 1729 1
18017 1729 1
18120 1729 1
18149 1729 1
18174 1729 1
18179 1729 1
18186 1729 12
18194 1729 1
18206 1729 1
18220 1729 2
18224 1729 1
18225 1729 2
18229 1729 1
18251 1729 1
18402 1729 2
18412 1729 12
18424 1729 1
18441 1729 1
18447 1729 1
18475 1729 1
18500 1729 1
18502 1729 5
18527 1729 1
18612 1729 1
18664 1729 2
18756 1729 1
18773 1729 1
18897 1729 1
18912 1729 1
18938 1729 2
18977 1729 1
18992 1729 2
18999 1729 66
19014 1729 1
19017 1729 1
19024 1729 1
19031 1729 4
19044 1729 1
19060 1729 1
19073 1729 2
19094 1729 1
19099 1729 1
19140 1729 10
19153 1729 1
19155 1729 17
19170 1729 1
19176 1729 7
19182 1729 1
19185 1729 2
19190 1729 1
19243 1729 1
19245 1729 2
19251 1729 1
19254 1729 1
19264 1729 6
19275 1729 1
19279 1729 1
19284 1729 1
19286 1729 1
19352 1729 1
19395 1729 1
19421 1729 17
19513 1729 1
19515 1729 1
19563 1729 1
19620 1729 1
19644 1729 1
19703 1729 1
19793 1729 2
19798 1729 1
19806 1729 5
19828 1729 11
19886 1729 1
20009 1729 3
20150 1729 1
20156 1729 11
20175 1729 1
20180 1729 1
20187 1729 1
20331 1729 1
20354 1729 3
20411 1729 1
20450 1729 1
20451 1729 1
20473 1729 1
20522 1729 1
20591 1729 1
20682 1729 1
20685 1729 1
20709 1729 1
20749 1729 2
20762 1729 7
20764 1729 1
20769 1729 2
20770 1729 3
20778 1729 6
20809 1729 4
20811 1729 1
20857 1729 45
20869 1729 2
20874 1729 3
20881 1729 2
20904 1729 1
20905 1729 2
20906 1729 8
20932 1729 1
20959 1729 1
21054 1729 22
21080 1729 1
21107 1729 1
21197 1729 2
21215 1729 1
21263 1729 1
21276 1729 1
21303 1729 1
21412 1729 4
21415 1729 1
21435 1729 1
21441 1729 1
21447 1729 15
21537 1729 3
21553 1729 1
21572 1729 1
21601 1729 1
21605 1729 1
21608 1729 1
21615 1729 3
21710 1729 1
21786 1729 1
21805 1729 1
21863 1729 12
21869 1729 2
21873 1729 1
21971 1729 1
22010 1729 12
22024 1729 2
22041 1729 3
22055 1729 1
22284 1729 1
22323 1729 1
22489 1729 1
22504 1729 1
22513 1729 1
22550 1729 2
22553 1729 1
22563 1729 1
22566 1729 2
22618 1729 1
22644 1729 1
22649 1729 3
22658 1729 7
22740 1729 4
22795 1729 2
22987 1729 3
23022 1729 1
23023 1729 1
23057 1729 5
23081 1729 1
23103 1729 1
23107 1729 1
23207 1729 1
23236 1729 1
23264 1729 3
23300 1729 1
23304 1729 1
23610 1729 2
23613 1729 1
23709 1729 1
23718 1729 3
23776 1729 1
23779 1729 3
23795 1729 79
23882 1729 1
23910 1729 1
23960 1729 2
23992 1729 1
24005 1729 1
24008 1729 2
24050 1729 7
24088 1729 22
24120 1729 1
24132 1729 1
24147 1729 1
24165 1729 1
24253 1729 1
24287 1729 1
24342 1729 1
24344 1729 2
24580 1729 1
24660 1729 2
24674 1729 24
24705 1729 1
24732 1729 2
24758 1729 2
24771 1729 1
24804 1729 1
24819 1729 1
24887 1729 1
24900 1729 1
24949 1729 1
24978 1729 15
25036 1729 1
25037 1729 1
25108 1729 1
25124 1729 1
25137 1729 1
25182 1729 1
25191 1729 3
25192 1729 3
25199 1729 26
25206 1729 1
25209 1729 1
25226 1729 1
25236 1729 1
25246 1729 1
25247 1729 1
25251 1729 1
25268 1729 3
25337 1729 1
25343 1729 1
25466 1729 1
25495 1729 1
25562 1729 1
25574 1729 1
25582 1729 1
25642 1729 1
25643 1729 1
25665 1729 1
25684 1729 2
25742 1729 1
25793 1729 1
25812 1729 1
25838 1729 1
25893 1729 11
25900 1729 1
25914 1729 6
25975 1729 2
25979 1729 1
25988 1729 1
26014 1729 30
26065 1729 1
26074 1729 1
26151 1729 1
26172 1729 1
26186 1729 10
26204 1729 1
26222 1729 1
26243 1729 3
26245 1729 1
26250 1729 4
26263 1729 1
26286 1729 4
26287 1729 1
26294 1729 1
26339 1729 22
26455 1729 2
26612 1729 1
26655 1729 14
26671 1729 1
26729 1729 1
26839 1729 8
26882 1729 1
26897 1729 2
26901 1729 6
26913 1729 21
27031 1729 8
27041 1729 1
27090 1729 10
27098 1729 1
27270 1729 2
27281 1729 1
27377 1729 1
27397 1729 1
27415 1729 3
27492 1729 1
27495 1729 1
27519 1729 3
27617 1729 5
27641 1729 6
27657 1729 1
27659 1729 3
27666 1729 1
27682 1729 4
27702 1729 1
27827 1729 5
27838 1729 1
27852 1729 1
27869 1729 1
27891 1729 1
27893 1729 1
27950 1729 1
27958 1729 2
28012 1729 1
28019 1729 1
28235 1729 1
28273 1729 1
28309 1729 6
28324 1729 1
28394 1729 1
28575 1729 1
28593 1729 3
28621 1729 1
28633 1729 1
28639 1729 1
28818 1729 31
28834 1729 1
28926 1729 1
28929 1729 1
28947 1729 1
28966 1729 1
29073 1729 1
29161 1729 1
29172 1729 1
29177 1729 1
29271 1729 3
29303 1729 2
29349 1729 1
29381 1729 1
29408 1729 1
29429 1729 1
29439 1729 1
29443 1729 1
29445 1729 2
29450 1729 3
29452 1729 1
29463 1729 8
29477 1729 1
29506 1729 12
29509 1729 1
29561 1729 2
29567 1729 1
29568 1729 1
29590 1729 1
29603 1729 1
29608 1729 1
29618 1729 1
29634 1729 4
29652 1729 1
29695 1729 1
29698 1729 1
29702 1729 2
29734 1729 3
29782 1729 1
29784 1729 1
29795 1729 3
29811 1729 1
29827 1729 1
29843 1729 1
29850 1729 1
29854 1729 1
29910 1729 1
29911 1729 1
29915 1729 4
29918 1729 1
29943 1729 3
29953 1729 1
29984 1729 2
30027 1729 1
30075 1729 1
30082 1729 3
30093 1729 2
30105 1729 18
30110 1729 1
30115 1729 1
30131 1729 1
30136 1729 8
30138 1729 1
30170 1729 1
30204 1729 1
30253 1729 1
30281 1729 1
30313 1729 1
30379 1729 4
30430 1729 13
30508 1729 1
30529 1729 2
30548 1729 1
30562 1729 2
30566 1729 1
30567 1729 2
30568 1729 1
30570 1729 5
30605 1729 2
30607 1729 1
30611 1729 1
30633 1729 1
30656 1729 14
30658 1729 1
30664 1729 2
30700 1729 1
30776 1729 1
30788 1729 1
30789 1729 3
30792 1729 1
30798 1729 1
30838 1729 1
30849 1729 1
30852 1729 1
30872 1729 2
30895 1729 6
30898 1729 1
30912 1729 8
30927 1729 2
30932 1729 1
30934 1729 113
30958 1729 5
30967 1729 1
30968 1729 1
30971 1729 30
30972 1729 6
30974 1729 2
30976 1729 1
30980 1729 1
30989 1729 1
30998 1729 1
31022 1729 1
31031 1729 1
31169 1729 3
31178 1729 1
31189 1729 12
31195 1729 1
31197 1729 1
31216 1729 3
31258 1729 16
31272 1729 1
31399 1729 7
31421 1729 2
31562 1729 2
31563 1729 1
31624 1729 1
31632 1729 1
31640 1729 1
31660 1729 1
31729 1729 1
31812 1729 1
31823 1729 1
31860 1729 1
31910 1729 1
31916 1729 1
31924 1729 1
31929 1729 2
31950 1729 1
31959 1729 2
31964 1729 17
31967 1729 1
31971 1729 1
32023 1729 10
32029 1729 1
32033 1729 1
32048 1729 1
32062 1729 1
32066 1729 1
32068 1729 1
32070 1729 1
32106 1729 2
32136 1729 1
32206 1729 1
32216 1729 4
32323 1729 2
32347 1729 1
32435 1729 1
32459 1729 1
32500 1729 1
32543 1729 1
32577 1729 1
32595 1729 1
32596 1729 3
32597 1729 1
32602 1729 1
32612 1729 1
32646 1729 1
32697 1729 12
32698 1729 6
32699 1729 19
32700 1729 21
32702 1729 13
32703 1729 8
32704 1729 3
32705 1729 1
32706 1729 4
32707 1729 4
32709 1729 5
36 1730 2
167 1730 1
202 1730 1
211 1730 1
246 1730 1
364 1730 1
405 1730 1
411 1730 1
413 1730 1
491 1730 1
493 1730 13
497 1730 1
525 1730 1
559 1730 4
575 1730 1
583 1730 1
611 1730 1
616 1730 1
619 1730 1
632 1730 1
684 1730 1
685 1730 1
687 1730 1
693 1730 1
755 1730 1
762 1730 1
800 1730 1
829 1730 1
838 1730 1
860 1730 2
909 1730 4
925 1730 1
942 1730 2
950 1730 1
967 1730 1
1058 1730 1
1110 1730 4
1314 1730 1
1363 1730 9
1368 1730 1
1381 1730 2
1439 1730 1
1479 1730 1
1494 1730 1
1517 1730 1
1612 1730 2
1718 1730 1
1723 1730 2
1728 1730 1
1819 1730 1
1821 1730 1
1842 1730 2
1843 1730 1
1846 1730 1
1858 1730 1
1863 1730 1
1888 1730 1
1903 1730 1
1963 1730 1
1965 1730 28
1983 1730 33
1990 1730 21
1994 1730 1
2198 1730 2
2215 1730 1
2218 1730 1
2245 1730 1
2301 1730 1
2334 1730 2
2337 1730 1
2374 1730 1
2443 1730 1
2485 1730 1
2542 1730 1
2577 1730 1
2662 1730 1
2677 1730 2
2696 1730 1
2742 1730 2
2760 1730 2
2763 1730 1
2800 1730 1
2843 1730 1
2906 1730 2
2912 1730 1
2916 1730 1
2924 1730 1
2997 1730 1
3012 1730 1
3027 1730 2
3247 1730 1
3250 1730 1
3256 1730 9
3473 1730 1
3498 1730 1
3521 1730 1
3537 1730 1
3550 1730 1
3559 1730 1
3608 1730 1
3634 1730 1
3714 1730 1
3762 1730 14
3815 1730 2
3816 1730 1
3869 1730 1
3889 1730 1
4026 1730 1
4028 1730 8
4071 1730 1
4088 1730 2
4116 1730 1
4131 1730 1
4141 1730 1
4172 1730 8
4296 1730 1
4400 1730 1
4456 1730 1
4493 1730 2
4510 1730 1
4577 1730 2
4582 1730 1
4670 1730 1
4691 1730 1
4728 1730 1
4757 1730 1
4806 1730 1
4850 1730 1
4892 1730 1
4895 1730 1
4921 1730 1
4923 1730 1
4949 1730 2
4951 1730 1
4959 1730 2
5069 1730 5
5090 1730 2
5094 1730 1
5134 1730 1
5183 1730 1
5238 1730 8
5351 1730 1
5383 1730 1
5466 1730 1
5492 1730 1
5515 1730 1
5522 1730 23
5536 1730 1
5563 1730 1
5595 1730 9
5699 1730 10
5702 1730 2
5705 1730 8
5831 1730 2
5835 1730 1
5836 1730 1
5847 1730 1
5857 1730 1
5873 1730 1
5906 1730 1
5945 1730 1
5948 1730 2
5972 1730 2
6034 1730 1
6048 1730 2
6091 1730 1
6093 1730 2
6101 1730 1
6117 1730 1
6202 1730 1
6216 1730 1
6244 1730 1
6265 1730 1
6344 1730 1
6373 1730 1
6465 1730 1
6819 1730 1
6986 1730 6
7076 1730 1
7112 1730 1
7135 1730 7
7269 1730 1
7358 1730 1
7397 1730 1
7449 1730 1
7461 1730 6
7470 1730 2
7506 1730 2
7532 1730 1
7673 1730 1
7720 1730 1
7747 1730 1
7779 1730 3
7788 1730 1
7789 1730 1
7810 1730 1
7814 1730 1
7875 1730 1
7877 1730 1
7892 1730 1
7906 1730 2
7948 1730 3
7950 1730 8
7977 1730 1
7986 1730 1
7993 1730 1
8162 1730 1
8219 1730 11
8221 1730 1
8292 1730 1
8422 1730 1
8509 1730 1
8586 1730 1
8732 1730 1
8764 1730 1
8813 1730 5
8912 1730 1
8963 1730 2
9001 1730 1
9030 1730 1
9051 1730 1
9067 1730 1
9145 1730 8
9171 1730 2
9178 1730 1
9226 1730 1
9233 1730 1
9384 1730 1
9465 1730 3
9516 1730 2
9517 1730 1
9597 1730 1
9620 1730 1
9642 1730 1
9727 1730 1
9785 1730 1
9799 1730 1
9800 1730 15
9830 1730 1
9847 1730 1
9858 1730 1
9972 1730 5
9987 1730 3
9993 1730 1
10112 1730 2
10152 1730 6
10235 1730 1
10236 1730 1
10299 1730 2
10418 1730 1
10535 1730 5
10539 1730 1
10552 1730 3
10557 1730 1
10562 1730 1
10593 1730 6
10595 1730 5
10602 1730 1
10608 1730 4
10611 1730 1
10618 1730 1
10631 1730 1
10642 1730 2
10672 1730 1
10690 1730 1
10691 1730 1
10697 1730 1
10710 1730 14
10713 1730 1
10740 1730 3
10756 1730 6
10780 1730 1
10788 1730 1
10791 1730 1
10866 1730 2
10874 1730 1
10917 1730 1
10951 1730 1
11051 1730 1
11060 1730 1
11083 1730 15
11108 1730 1
11151 1730 1
11153 1730 1
11176 1730 2
11224 1730 1
11278 1730 1
11290 1730 1
11309 1730 1
11329 1730 1
11396 1730 1
11402 1730 1
11448 1730 12
11482 1730 1
11499 1730 1
11594 1730 1
11673 1730 1
11822 1730 1
11847 1730 1
11850 1730 1
11888 1730 12
11891 1730 1
11903 1730 1
11939 1730 1
11972 1730 1
12017 1730 1
12026 1730 1
12028 1730 1
12047 1730 1
12050 1730 1
12084 1730 1
12151 1730 1
12231 1730 1
12312 1730 2
12338 1730 1
12489 1730 1
12513 1730 1
12517 1730 1
12564 1730 1
12582 1730 1
12635 1730 1
12672 1730 1
12686 1730 1
12716 1730 1
12735 1730 1
12747 1730 1
12838 1730 1
12890 1730 1
12931 1730 1
12962 1730 1
12969 1730 1
13013 1730 1
13024 1730 1
13051 1730 1
13127 1730 1
13129 1730 2
13131 1730 1
13137 1730 1
13237 1730 2
13303 1730 33
13358 1730 1
13371 1730 1
13511 1730 1
13532 1730 3
13542 1730 1
13544 1730 1
13557 1730 1
13691 1730 1
13694 1730 1
13712 1730 1
13732 1730 13
13772 1730 1
13774 1730 1
13779 1730 1
13784 1730 1
13828 1730 3
13860 1730 1
13903 1730 3
13963 1730 1
13969 1730 1
13972 1730 1
13986 1730 1
14006 1730 1
14171 1730 1
14248 1730 40
14309 1730 1
14423 1730 1
14471 1730 1
14521 1730 2
14528 1730 1
14584 1730 1
14620 1730 2
14690 1730 1
14743 1730 1
14758 1730 1
14817 1730 1
14829 1730 3
14888 1730 1
14926 1730 1
14949 1730 1
14971 1730 3
15025 1730 7
15044 1730 1
15180 1730 13
15198 1730 1
15212 1730 4
15213 1730 1
15302 1730 1
15412 1730 1
15420 1730 2
15517 1730 1
15542 1730 2
15560 1730 1
15565 1730 1
15570 1730 1
15573 1730 1
15583 1730 1
15594 1730 1
15616 1730 8
15697 1730 2
15746 1730 10
15820 1730 1
15827 1730 1
15831 1730 3
15858 1730 1
15861 1730 1
15914 1730 1
16067 1730 1
16074 1730 1
16089 1730 2
16152 1730 1
16211 1730 1
16217 1730 2
16310 1730 1
16396 1730 1
16436 1730 1
16539 1730 2
16542 1730 1
16568 1730 14
16664 1730 2
16714 1730 8
16793 1730 1
16807 1730 1
16815 1730 1
16855 1730 1
16857 1730 1
16902 1730 2
16948 1730 1
16978 1730 2
17006 1730 1
17015 1730 1
17038 1730 1
17040 1730 5
17166 1730 1
17226 1730 1
17331 1730 1
17385 1730 1
17465 1730 1
17469 1730 2
17471 1730 2
17530 1730 1
17551 1730 6
17598 1730 1
17605 1730 1
17624 1730 1
17677 1730 1
17883 1730 1
17917 1730 1
17978 1730 1
17985 1730 1
17990 1730 1
18011 1730 1
18022 1730 1
18041 1730 1
18042 1730 1
18075 1730 1
18125 1730 1
18134 1730 1
18145 1730 2
18147 1730 2
18157 1730 1
18181 1730 1
18186 1730 3
18191 1730 1
18220 1730 1
18225 1730 1
18402 1730 1
18406 1730 1
18412 1730 13
18419 1730 2
18475 1730 1
18500 1730 1
18502 1730 4
18530 1730 1
18703 1730 1
18787 1730 1
18966 1730 1
18999 1730 10
19014 1730 1
19039 1730 2
19046 1730 1
19060 1730 1
19075 1730 1
19098 1730 1
19111 1730 1
19119 1730 1
19140 1730 5
19153 1730 1
19155 1730 67
19160 1730 1
19176 1730 2
19248 1730 1
19249 1730 2
19253 1730 1
19260 1730 1
19262 1730 1
19278 1730 1
19385 1730 1
19386 1730 1
19395 1730 1
19421 1730 16
19463 1730 1
19473 1730 1
19511 1730 1
19620 1730 1
19641 1730 1
19712 1730 1
19730 1730 1
19749 1730 1
19793 1730 1
19802 1730 4
19806 1730 1
19821 1730 1
19828 1730 9
19878 1730 1
19956 1730 1
19970 1730 1
20040 1730 1
20150 1730 2
20156 1730 2
20185 1730 1
20187 1730 1
20196 1730 1
20326 1730 1
20354 1730 3
20398 1730 3
20407 1730 1
20451 1730 1
20508 1730 1
20525 1730 1
20544 1730 1
20568 1730 1
20598 1730 1
20638 1730 2
20639 1730 4
20648 1730 1
20655 1730 2
20749 1730 1
20769 1730 1
20778 1730 2
20809 1730 4
20869 1730 2
20874 1730 1
20881 1730 1
20904 1730 2
20906 1730 16
20934 1730 3
20985 1730 1
20993 1730 1
21028 1730 2
21054 1730 3
21059 1730 2
21115 1730 1
21215 1730 3
21244 1730 2
21247 1730 2
21276 1730 1
21307 1730 1
21407 1730 1
21412 1730 1
21420 1730 1
21447 1730 3
21513 1730 1
21535 1730 1
21537 1730 4
21548 1730 1
21553 1730 2
21575 1730 1
21601 1730 2
21627 1730 1
21727 1730 1
21786 1730 1
21863 1730 8
21867 1730 1
21869 1730 1
21899 1730 3
21977 1730 1
22010 1730 6
22039 1730 1
22041 1730 2
22090 1730 1
22145 1730 1
22152 1730 1
22153 1730 1
22164 1730 1
22260 1730 2
22365 1730 1
22377 1730 1
22429 1730 1
22456 1730 1
22459 1730 1
22472 1730 1
22489 1730 3
22498 1730 1
22550 1730 1
22566 1730 1
22590 1730 1
22649 1730 1
22696 1730 1
22723 1730 1
22726 1730 1
22740 1730 3
22744 1730 1
22755 1730 1
22795 1730 1
22831 1730 1
22966 1730 1
22987 1730 1
23069 1730 1
23081 1730 12
23148 1730 1
23228 1730 1
23257 1730 1
23289 1730 1
23304 1730 1
23336 1730 2
23378 1730 2
23385 1730 1
23404 1730 2
23466 1730 1
23555 1730 1
23666 1730 1
23697 1730 2
23761 1730 1
23776 1730 2
23779 1730 2
23795 1730 44
23839 1730 1
23882 1730 1
24008 1730 1
24046 1730 1
24050 1730 5
24088 1730 15
24172 1730 1
24195 1730 1
24209 1730 1
24237 1730 1
24245 1730 1
24368 1730 1
24369 1730 1
24373 1730 1
24376 1730 2
24426 1730 1
24449 1730 1
24492 1730 12
24549 1730 1
24561 1730 1
24674 1730 17
24732 1730 1
24753 1730 1
24758 1730 2
24782 1730 1
24795 1730 1
24887 1730 1
24893 1730 1
24937 1730 1
24939 1730 1
24978 1730 13
25050 1730 1
25067 1730 1
25070 1730 1
25082 1730 1
25137 1730 1
25148 1730 1
25191 1730 1
25199 1730 2
25236 1730 1
25260 1730 1
25265 1730 1
25337 1730 1
25357 1730 1
25383 1730 1
25384 1730 1
25397 1730 1
25461 1730 1
25486 1730 1
25487 1730 1
25610 1730 1
25618 1730 1
25785 1730 1
25793 1730 1
25893 1730 2
25914 1730 6
25973 1730 2
25975 1730 1
26008 1730 1
26014 1730 32
26027 1730 1
26057 1730 1
26153 1730 1
26207 1730 1
26211 1730 1
26250 1730 1
26286 1730 1
26308 1730 1
26319 1730 1
26339 1730 8
26352 1730 1
26416 1730 1
26455 1730 2
26479 1730 1
26518 1730 1
26655 1730 11
26715 1730 1
26729 1730 1
26852 1730 1
26868 1730 1
26901 1730 2
26913 1730 16
26930 1730 1
26938 1730 1
27031 1730 8
27036 1730 1
27056 1730 1
27073 1730 1
27090 1730 3
27244 1730 1
27269 1730 1
27342 1730 1
27437 1730 1
27495 1730 3
27508 1730 1
27515 1730 1
27519 1730 6
27617 1730 4
27651 1730 1
27659 1730 2
27682 1730 3
27753 1730 1
27767 1730 1
27827 1730 2
27833 1730 1
27884 1730 3
27899 1730 1
27958 1730 3
28012 1730 1
28026 1730 1
28052 1730 1
28071 1730 1
28140 1730 1
28273 1730 1
28274 1730 1
28306 1730 1
28309 1730 12
28426 1730 1
28552 1730 1
28584 1730 1
28593 1730 2
28644 1730 1
28676 1730 1
28934 1730 1
28947 1730 1
28978 1730 1
28994 1730 1
29065 1730 1
29073 1730 2
29077 1730 3
29110 1730 1
29146 1730 1
29161 1730 2
29243 1730 1
29266 1730 1
29303 1730 3
29349 1730 8
29378 1730 1
29383 1730 1
29411 1730 1
29415 1730 2
29440 1730 1
29445 1730 2
29450 1730 1
29452 1730 1
29461 1730 1
29463 1730 15
29487 1730 1
29506 1730 1
29512 1730 1
29533 1730 2
29539 1730 1
29601 1730 1
29620 1730 6
29634 1730 2
29687 1730 1
29731 1730 1
29734 1730 9
29744 1730 1
29772 1730 1
29782 1730 1
29795 1730 1
29811 1730 1
29843 1730 1
29856 1730 1
29904 1730 1
29910 1730 1
29915 1730 6
29916 1730 1
29931 1730 1
29943 1730 1
29946 1730 1
29962 1730 1
29976 1730 1
29978 1730 1
29982 1730 1
30029 1730 1
30037 1730 1
30066 1730 1
30082 1730 2
30105 1730 11
30131 1730 1
30136 1730 1
30160 1730 1
30170 1730 1
30179 1730 1
30204 1730 1
30246 1730 1
30248 1730 6
30313 1730 1
30342 1730 1
30379 1730 3
30398 1730 1
30399 1730 1
30406 1730 3
30429 1730 1
30442 1730 2
30494 1730 1
30529 1730 2
30562 1730 2
30570 1730 7
30644 1730 1
30656 1730 15
30659 1730 1
30710 1730 1
30798 1730 1
30852 1730 1
30912 1730 4
30927 1730 1
30934 1730 9
30950 1730 1
30958 1730 2
30970 1730 1
30971 1730 26
30972 1730 4
30976 1730 2
31160 1730 1
31178 1730 1
31183 1730 1
31189 1730 15
31258 1730 11
31272 1730 1
31276 1730 1
31280 1730 1
31328 1730 1
31399 1730 3
31421 1730 1
31470 1730 1
31548 1730 1
31570 1730 1
31709 1730 1
31787 1730 2
31860 1730 1
31951 1730 1
31959 1730 1
31964 1730 1
31971 1730 1
32023 1730 19
32030 1730 1
32033 1730 1
32049 1730 1
32068 1730 1
32129 1730 1
32156 1730 1
32165 1730 1
32168 1730 1
32323 1730 1
32399 1730 1
32443 1730 1
32449 1730 1
32483 1730 1
32612 1730 1
32647 1730 1
32698 1730 3
32699 1730 7
32700 1730 4
32702 1730 1
32703 1730 3
32706 1730 3
64 1731 1
69 1731 1
82 1731 1
95 1731 1
167 1731 2
202 1731 1
413 1731 1
465 1731 1
483 1731 1
493 1731 9
518 1731 1
557 1731 1
559 1731 1
575 1731 1
625 1731 1
675 1731 1
684 1731 1
789 1731 1
800 1731 1
860 1731 2
909 1731 5
926 1731 1
941 1731 1
953 1731 1
967 1731 1
999 1731 1
1030 1731 1
1110 1731 4
1132 1731 1
1320 1731 1
1363 1731 10
1373 1731 1
1509 1731 1
1611 1731 1
1724 1731 1
1728 1731 1
1846 1731 2
1882 1731 1
1903 1731 2
1963 1731 1
1965 1731 2
1970 1731 1
1980 1731 2
1990 1731 16
2052 1731 1
2062 1731 1
2067 1731 1
2069 1731 1
2071 1731 1
2102 1731 1
2171 1731 1
2188 1731 1
2198 1731 1
2218 1731 1
2290 1731 1
2337 1731 1
2417 1731 1
2453 1731 1
2500 1731 1
2590 1731 1
2700 1731 1
2722 1731 1
2760 1731 1
2870 1731 1
2916 1731 1
3040 1731 1
3206 1731 2
3256 1731 8
3295 1731 1
3309 1731 1
3402 1731 1
3447 1731 1
3507 1731 1
3518 1731 1
3579 1731 1
3612 1731 1
3676 1731 1
3762 1731 23
3793 1731 1
3828 1731 1
3888 1731 2
3901 1731 1
3955 1731 1
3980 1731 1
4026 1731 1
4028 1731 6
4040 1731 1
4060 1731 1
4129 1731 1
4140 1731 1
4165 1731 1
4172 1731 4
4254 1731 1
4335 1731 2
4431 1731 2
4493 1731 1
4510 1731 1
4703 1731 1
4718 1731 1
4882 1731 1
4889 1731 1
4949 1731 2
4955 1731 1
4979 1731 2
5061 1731 1
5069 1731 4
5135 1731 1
5218 1731 1
5238 1731 11
5376 1731 1
5466 1731 1
5475 1731 1
5498 1731 1
5522 1731 18
5595 1731 9
5699 1731 9
5705 1731 7
5719 1731 1
5821 1731 1
5831 1731 1
5835 1731 1
5850 1731 1
5871 1731 1
5873 1731 1
5948 1731 9
5961 1731 1
6061 1731 1
6185 1731 1
6216 1731 5
6244 1731 1
6258 1731 1
6354 1731 1
6363 1731 1
6398 1731 1
6452 1731 1
6465 1731 3
6660 1731 2
6661 1731 1
6665 1731 1
6695 1731 1
6901 1731 2
6938 1731 1
6944 1731 1
6986 1731 1
7135 1731 7
7149 1731 1
7182 1731 1
7259 1731 1
7399 1731 1
7461 1731 13
7505 1731 1
7568 1731 1
7747 1731 2
7779 1731 1
7826 1731 1
7950 1731 14
8007 1731 1
8219 1731 11
8507 1731 1
8543 1731 1
8732 1731 1
8756 1731 1
8764 1731 5
8813 1731 2
8852 1731 1
8878 1731 1
9051 1731 2
9052 1731 1
9145 1731 13
9171 1731 4
9233 1731 1
9280 1731 1
9319 1731 2
9347 1731 1
9465 1731 3
9467 1731 2
9502 1731 1
9517 1731 1
9590 1731 1
9597 1731 1
9608 1731 1
9630 1731 1
9678 1731 1
9799 1731 2
9800 1731 16
9924 1731 1
9972 1731 2
9994 1731 1
10004 1731 1
10034 1731 1
10035 1731 1
10040 1731 2
10060 1731 1
10152 1731 5
10183 1731 1
10199 1731 1
10250 1731 1
10262 1731 1
10315 1731 1
10403 1731 1
10450 1731 1
10535 1731 6
10552 1731 2
10593 1731 2
10595 1731 1
10606 1731 1
10608 1731 13
10642 1731 2
10669 1731 1
10672 1731 1
10678 1731 1
10692 1731 1
10710 1731 27
10740 1731 5
10745 1731 1
10753 1731 1
10756 1731 5
10796 1731 1
10874 1731 1
10901 1731 1
11083 1731 12
11176 1731 1
11224 1731 2
11249 1731 1
11296 1731 1
11336 1731 1
11369 1731 1
11445 1731 1
11448 1731 17
11499 1731 1
11512 1731 1
11548 1731 1
11666 1731 1
11888 1731 3
11896 1731 1
12049 1731 1
12050 1731 1
12151 1731 1
12227 1731 1
12231 1731 3
12276 1731 1
12299 1731 1
12312 1731 1
12362 1731 1
12387 1731 1
12392 1731 1
12447 1731 1
12619 1731 2
12669 1731 1
12704 1731 1
12866 1731 1
13021 1731 1
13051 1731 1
13126 1731 2
13127 1731 1
13130 1731 1
13237 1731 1
13303 1731 24
13383 1731 2
13457 1731 1
13546 1731 3
13553 1731 1
13621 1731 1
13629 1731 1
13712 1731 1
13732 1731 14
13779 1731 1
13828 1731 5
13903 1731 3
13964 1731 1
13969 1731 1
13971 1731 1
13972 1731 1
14093 1731 1
14225 1731 1
14248 1731 20
14545 1731 1
14678 1731 1
14759 1731 1
14814 1731 1
14829 1731 8
14971 1731 14
15029 1731 1
15167 1731 1
15180 1731 13
15517 1731 1
15542 1731 6
15546 1731 1
15564 1731 1
15595 1731 2
15616 1731 6
15746 1731 14
15793 1731 1
15933 1731 1
16089 1731 1
16099 1731 2
16108 1731 1
16121 1731 1
16133 1731 1
16141 1731 2
16180 1731 1
16225 1731 1
16309 1731 1
16436 1731 1
16539 1731 8
16540 1731 1
16568 1731 9
16587 1731 1
16597 1731 1
16605 1731 1
16666 1731 2
16714 1731 7
16855 1731 1
16902 1731 2
16937 1731 1
17015 1731 1
17027 1731 1
17040 1731 5
17075 1731 1
17257 1731 1
17409 1731 1
17469 1731 1
17471 1731 1
17530 1731 1
17551 1731 5
17570 1731 1
17830 1731 1
17834 1731 1
17846 1731 1
17917 1731 1
17991 1731 1
18025 1731 1
18112 1731 1
18145 1731 3
18147 1731 1
18179 1731 1
18186 1731 26
18402 1731 1
18412 1731 17
18500 1731 1
18502 1731 5
18526 1731 1
18664 1731 1
18878 1731 1
18966 1731 1
18999 1731 4
19017 1731 1
19031 1731 2
19036 1731 1
19039 1731 1
19083 1731 1
19094 1731 1
19113 1731 2
19119 1731 1
19140 1731 4
19153 1731 3
19155 1731 116
19176 1731 4
19188 1731 1
19215 1731 1
19248 1731 1
19374 1731 1
19421 1731 19
19460 1731 1
19712 1731 1
19727 1731 1
19806 1731 1
19828 1731 6
19829 1731 2
19886 1731 2
19996 1731 1
20040 1731 1
20156 1731 2
20213 1731 3
20354 1731 1
20398 1731 1
20623 1731 1
20690 1731 1
20762 1731 4
20778 1731 1
20852 1731 1
20869 1731 1
20872 1731 1
20881 1731 1
20904 1731 1
20906 1731 2
20963 1731 1
20985 1731 1
21054 1731 2
21055 1731 1
21115 1731 1
21197 1731 1
21215 1731 2
21244 1731 1
21274 1731 1
21327 1731 1
21399 1731 1
21406 1731 1
21420 1731 1
21441 1731 1
21447 1731 6
21454 1731 1
21537 1731 7
21615 1731 1
21829 1731 1
21863 1731 6
21867 1731 1
21869 1731 1
21899 1731 2
21977 1731 1
22010 1731 14
22024 1731 1
22152 1731 1
22161 1731 1
22472 1731 1
22478 1731 1
22500 1731 1
22550 1731 1
22553 1731 1
22740 1731 6
22744 1731 3
22765 1731 1
22862 1731 1
22865 1731 1
22917 1731 1
22981 1731 1
22987 1731 2
22988 1731 1
23045 1731 1
23074 1731 1
23081 1731 2
23207 1731 2
23336 1731 2
23378 1731 1
23467 1731 1
23555 1731 1
23610 1731 1
23613 1731 1
23779 1731 1
23795 1731 40
23847 1731 1
23963 1731 1
24008 1731 1
24049 1731 1
24050 1731 4
24088 1731 18
24115 1731 1
24176 1731 1
24195 1731 1
24214 1731 1
24252 1731 2
24368 1731 1
24406 1731 1
24590 1731 1
24634 1731 1
24637 1731 1
24667 1731 1
24674 1731 12
24705 1731 1
24732 1731 2
24758 1731 1
24820 1731 1
24893 1731 2
24953 1731 1
24978 1731 16
24980 1731 1
25078 1731 1
25164 1731 1
25199 1731 1
25241 1731 1
25265 1731 1
25357 1731 1
25494 1731 1
25589 1731 1
25624 1731 1
25685 1731 1
25733 1731 1
25893 1731 1
25914 1731 2
25975 1731 1
26014 1731 26
26186 1731 8
26224 1731 1
26286 1731 1
26308 1731 1
26339 1731 14
26479 1731 1
26617 1731 1
26629 1731 1
26655 1731 12
26749 1731 1
26901 1731 1
26913 1731 22
26934 1731 1
26968 1731 2
26969 1731 1
27031 1731 7
27048 1731 1
27090 1731 6
27270 1731 1
27443 1731 1
27495 1731 1
27617 1731 5
27639 1731 1
27653 1731 1
27677 1731 2
27682 1731 2
27706 1731 1
27718 1731 1
27724 1731 1
27743 1731 1
27761 1731 1
27827 1731 1
27865 1731 1
27951 1731 1
27958 1731 4
27960 1731 1
28012 1731 1
28015 1731 1
28071 1731 1
28117 1731 1
28146 1731 1
28273 1731 1
28309 1731 8
28522 1731 1
28644 1731 1
28741 1731 1
28784 1731 1
28818 1731 1
28913 1731 1
28943 1731 1
29041 1731 1
29045 1731 1
29077 1731 1
29136 1731 1
29188 1731 1
29303 1731 5
29349 1731 2
29356 1731 1
29415 1731 1
29445 1731 1
29463 1731 8
29477 1731 1
29506 1731 1
29568 1731 4
29574 1731 1
29608 1731 1
29620 1731 2
29734 1731 8
29738 1731 1
29819 1731 2
29843 1731 1
29856 1731 1
29874 1731 1
29904 1731 1
29910 1731 1
29915 1731 4
29931 1731 1
29943 1731 1
29976 1731 1
29983 1731 2
30037 1731 2
30071 1731 1
30105 1731 10
30122 1731 1
30136 1731 2
30147 1731 1
30170 1731 1
30178 1731 1
30248 1731 2
30379 1731 1
30406 1731 1
30442 1731 1
30529 1731 1
30562 1731 2
30570 1731 5
30585 1731 1
30618 1731 1
30633 1731 1
30656 1731 12
30700 1731 1
30798 1731 1
30838 1731 1
30872 1731 3
30890 1731 1
30895 1731 1
30896 1731 1
30912 1731 17
30934 1731 6
30958 1731 6
30968 1731 1
30970 1731 1
30971 1731 27
30972 1731 10
30976 1731 2
31000 1731 1
31096 1731 1
31178 1731 2
31189 1731 6
31258 1731 10
31275 1731 1
31276 1731 1
31399 1731 10
31415 1731 1
31421 1731 2
31494 1731 1
31589 1731 1
31617 1731 1
31662 1731 1
31701 1731 2
31950 1731 1
32023 1731 20
32033 1731 1
32036 1731 1
32068 1731 1
32096 1731 1
32106 1731 2
32194 1731 2
32201 1731 1
32527 1731 1
32566 1731 1
32582 1731 1
32697 1731 2
32698 1731 3
32699 1731 5
32700 1731 6
32702 1731 5
32703 1731 8
32706 1731 4
32707 1731 3
32709 1731 7
68 1732 1
69 1732 1
82 1732 1
86 1732 1
164 1732 2
167 1732 8
211 1732 1
230 1732 1
413 1732 1
447 1732 2
493 1732 21
515 1732 1
520 1732 1
532 1732 1
557 1732 1
559 1732 6
595 1732 2
619 1732 1
629 1732 1
645 1732 2
687 1732 2
744 1732 1
771 1732 1
800 1732 1
806 1732 1
820 1732 1
860 1732 1
896 1732 1
909 1732 15
1020 1732 1
1037 1732 1
1185 1732 1
1297 1732 1
1337 1732 1
1363 1732 9
1547 1732 3
1562 1732 1
1612 1732 1
1723 1732 3
1846 1732 2
1868 1732 1
1903 1732 1
1956 1732 1
1975 1732 1
1990 1732 16
2031 1732 2
2054 1732 1
2057 1732 1
2062 1732 2
2087 1732 1
2154 1732 1
2198 1732 1
2256 1732 1
2277 1732 1
2334 1732 3
2337 1732 1
2659 1732 1
2661 1732 1
2667 1732 1
2677 1732 1
2700 1732 1
2727 1732 1
2760 1732 2
2791 1732 1
2906 1732 2
2940 1732 1
3023 1732 1
3256 1732 7
3326 1732 1
3447 1732 1
3478 1732 2
3498 1732 2
3560 1732 1
3612 1732 1
3668 1732 1
3762 1732 17
3766 1732 1
3802 1732 1
3819 1732 1
3888 1732 1
3891 1732 1
3897 1732 1
3938 1732 1
3947 1732 1
4028 1732 9
4065 1732 1
4139 1732 1
4155 1732 1
4172 1732 10
4180 1732 1
4216 1732 1
4233 1732 1
4360 1732 1
4365 1732 12
4396 1732 2
4486 1732 1
4490 1732 1
4583 1732 1
4703 1732 1
4721 1732 1
4758 1732 1
4923 1732 1
4959 1732 1
4979 1732 4
4989 1732 1
5069 1732 10
5090 1732 2
5132 1732 1
5222 1732 2
5238 1732 5
5346 1732 1
5388 1732 2
5474 1732 1
5492 1732 1
5522 1732 22
5537 1732 1
5547 1732 1
5595 1732 14
5629 1732 1
5653 1732 1
5699 1732 11
5703 1732 1
5705 1732 7
5821 1732 1
5826 1732 1
5831 1732 2
5835 1732 1
5849 1732 1
5861 1732 1
5862 1732 1
5873 1732 2
5902 1732 1
5948 1732 11
5958 1732 1
6101 1732 2
6216 1732 5
6226 1732 1
6244 1732 1
6405 1732 1
6443 1732 1
6465 1732 1
6543 1732 1
6599 1732 1
6662 1732 1
6665 1732 1
6702 1732 1
6716 1732 1
6731 1732 1
6820 1732 1
6938 1732 1
6969 1732 1
6986 1732 4
7135 1732 6
7170 1732 1
7248 1732 1
7309 1732 1
7324 1732 1
7358 1732 1
7461 1732 18
7467 1732 1
7470 1732 1
7495 1732 1
7568 1732 1
7675 1732 2
7752 1732 1
7785 1732 1
7814 1732 1
7877 1732 1
7927 1732 1
7950 1732 16
7955 1732 1
7981 1732 1
8017 1732 1
8219 1732 24
8428 1732 1
8530 1732 1
8658 1732 1
8813 1732 6
8819 1732 1
8852 1732 1
8933 1732 1
8962 1732 1
9037 1732 1
9051 1732 4
9067 1732 1
9105 1732 1
9145 1732 14
9171 1732 2
9217 1732 1
9226 1732 1
9244 1732 1
9354 1732 1
9465 1732 2
9514 1732 1
9516 1732 3
9517 1732 1
9532 1732 1
9543 1732 1
9598 1732 1
9608 1732 1
9623 1732 1
9715 1732 1
9738 1732 1
9785 1732 1
9799 1732 2
9800 1732 21
9849 1732 1
9919 1732 1
9972 1732 5
9987 1732 1
10055 1732 1
10090 1732 1
10122 1732 1
10152 1732 7
10154 1732 1
10250 1732 1
10281 1732 1
10349 1732 1
10433 1732 1
10532 1732 2
10535 1732 2
10538 1732 1
10552 1732 1
10557 1732 1
10593 1732 4
10595 1732 2
10606 1732 1
10608 1732 4
10611 1732 1
10645 1732 1
10678 1732 1
10692 1732 1
10701 1732 1
10710 1732 17
10717 1732 1
10740 1732 9
10756 1732 12
10780 1732 1
10790 1732 1
10791 1732 1
10851 1732 1
10859 1732 1
10868 1732 1
10917 1732 2
10929 1732 1
11083 1732 22
11098 1732 1
11224 1732 2
11268 1732 1
11285 1732 1
11375 1732 1
11407 1732 1
11448 1732 25
11792 1732 1
11822 1732 1
11854 1732 1
11888 1732 6
11905 1732 1
11939 1732 1
12017 1732 4
12084 1732 1
12165 1732 1
12187 1732 1
12205 1732 1
12210 1732 1
12224 1732 1
12276 1732 2
12309 1732 1
12310 1732 1
12598 1732 1
12608 1732 1
12623 1732 1
12627 1732 1
12652 1732 1
12663 1732 1
12713 1732 1
12718 1732 1
12866 1732 1
12980 1732 1
13051 1732 1
13122 1732 1
13126 1732 2
13127 1732 3
13154 1732 1
13194 1732 1
13237 1732 1
13296 1732 1
13303 1732 31
13333 1732 1
13457 1732 1
13503 1732 1
13511 1732 1
13532 1732 1
13542 1732 1
13544 1732 1
13712 1732 1
13732 1732 22
13782 1732 1
13828 1732 5
13860 1732 1
13872 1732 1
13908 1732 1
13963 1732 2
13967 1732 1
14011 1732 1
14098 1732 1
14225 1732 2
14248 1732 34
14388 1732 1
14485 1732 1
14519 1732 1
14548 1732 1
14620 1732 3
14622 1732 3
14752 1732 2
14772 1732 1
14794 1732 1
14829 1732 6
14833 1732 1
14971 1732 19
15167 1732 1
15177 1732 1
15180 1732 9
15198 1732 1
15212 1732 1
15271 1732 1
15302 1732 5
15420 1732 3
15496 1732 1
15517 1732 1
15542 1732 9
15595 1732 2
15602 1732 1
15616 1732 19
15624 1732 2
15664 1732 1
15746 1732 39
15813 1732 1
15821 1732 2
15826 1732 1
16089 1732 1
16098 1732 1
16133 1732 1
16178 1732 1
16288 1732 1
16436 1732 2
16472 1732 1
16530 1732 1
16539 1732 5
16568 1732 4
16607 1732 1
16677 1732 1
16714 1732 7
16715 1732 1
16793 1732 1
16902 1732 1
16948 1732 2
17015 1732 1
17021 1732 1
17040 1732 1
17119 1732 1
17157 1732 1
17224 1732 1
17393 1732 1
17414 1732 1
17435 1732 1
17443 1732 1
17464 1732 1
17471 1732 1
17551 1732 3
17598 1732 1
17636 1732 1
17651 1732 1
17672 1732 1
17749 1732 1
17762 1732 1
17835 1732 1
17848 1732 1
17867 1732 1
17888 1732 1
17917 1732 1
17945 1732 1
17986 1732 1
17990 1732 1
18025 1732 1
18037 1732 1
18145 1732 1
18147 1732 2
18149 1732 1
18186 1732 20
18191 1732 1
18239 1732 1
18402 1732 1
18406 1732 2
18412 1732 12
18419 1732 1
18425 1732 1
18445 1732 1
18447 1732 1
18488 1732 1
18500 1732 2
18502 1732 9
18504 1732 1
18643 1732 1
18652 1732 1
18741 1732 1
18755 1732 1
18864 1732 1
18979 1732 2
18981 1732 1
18992 1732 1
18999 1732 3
19028 1732 2
19031 1732 1
19047 1732 1
19073 1732 1
19098 1732 1
19099 1732 2
19140 1732 10
19153 1732 1
19155 1732 97
19170 1732 1
19176 1732 1
19180 1732 2
19182 1732 1
19185 1732 1
19188 1732 1
19210 1732 1
19228 1732 1
19248 1732 2
19253 1732 2
19260 1732 1
19346 1732 1
19411 1732 1
19421 1732 16
19512 1732 1
19620 1732 2
19644 1732 1
19666 1732 1
19673 1732 1
19801 1732 2
19802 1732 3
19806 1732 1
19828 1732 15
19878 1732 1
19886 1732 2
20034 1732 1
20150 1732 3
20156 1732 1
20185 1732 1
20191 1732 1
20282 1732 1
20285 1732 1
20346 1732 1
20354 1732 7
20398 1732 10
20556 1732 1
20560 1732 1
20576 1732 1
20639 1732 1
20655 1732 2
20762 1732 5
20770 1732 1
20778 1732 4
20809 1732 4
20819 1732 1
20852 1732 1
20869 1732 2
20874 1732 1
20881 1732 2
20889 1732 1
20906 1732 8
21043 1732 2
21109 1732 1
21115 1732 3
21215 1732 6
21276 1732 1
21283 1732 1
21327 1732 1
21377 1732 1
21412 1732 4
21441 1732 2
21447 1732 13
21469 1732 1
21537 1732 4
21544 1732 1
21634 1732 1
21650 1732 2
21807 1732 1
21863 1732 21
21947 1732 1
21971 1732 1
22010 1732 11
22021 1732 1
22024 1732 1
22039 1732 1
22041 1732 3
22090 1732 1
22152 1732 2
22327 1732 1
22357 1732 1
22379 1732 1
22472 1732 1
22648 1732 1
22740 1732 3
22744 1732 3
22804 1732 1
22883 1732 1
22903 1732 1
22974 1732 1
22981 1732 1
23057 1732 1
23081 1732 3
23107 1732 1
23124 1732 1
23167 1732 1
23229 1732 1
23257 1732 1
23277 1732 1
23284 1732 1
23327 1732 1
23336 1732 4
23385 1732 2
23404 1732 1
23552 1732 2
23583 1732 1
23666 1732 2
23717 1732 1
23779 1732 1
23795 1732 37
23847 1732 1
23862 1732 1
23934 1732 1
23992 1732 1
24050 1732 12
24088 1732 29
24195 1732 1
24209 1732 1
24233 1732 1
24252 1732 1
24341 1732 1
24348 1732 1
24373 1732 1
24416 1732 1
24644 1732 1
24674 1732 31
24688 1732 1
24696 1732 1
24705 1732 1
24758 1732 3
24887 1732 1
24953 1732 1
24978 1732 14
25047 1732 1
25067 1732 1
25137 1732 1
25144 1732 1
25187 1732 1
25191 1732 2
25199 1732 2
25200 1732 1
25268 1732 1
25466 1732 2
25486 1732 1
25582 1732 1
25618 1732 1
25670 1732 1
25764 1732 1
25796 1732 1
25893 1732 1
25914 1732 5
25975 1732 2
25988 1732 2
26014 1732 41
26027 1732 1
26075 1732 1
26080 1732 1
26177 1732 1
26186 1732 2
26211 1732 1
26227 1732 1
26259 1732 1
26286 1732 1
26304 1732 1
26308 1732 2
26337 1732 1
26339 1732 15
26454 1732 1
26455 1732 2
26479 1732 1
26498 1732 1
26582 1732 1
26617 1732 1
26655 1732 23
26699 1732 1
26715 1732 1
26729 1732 1
26855 1732 1
26901 1732 3
26902 1732 1
26913 1732 20
26938 1732 1
26958 1732 2
27031 1732 7
27087 1732 2
27090 1732 9
27097 1732 1
27244 1732 1
27270 1732 1
27272 1732 1
27297 1732 1
27342 1732 5
27403 1732 1
27495 1732 4
27498 1732 1
27519 1732 2
27549 1732 1
27617 1732 8
27639 1732 1
27682 1732 1
27693 1732 1
27724 1732 2
27743 1732 1
27793 1732 1
27827 1732 3
27884 1732 1
27958 1732 2
27960 1732 3
28012 1732 1
28209 1732 1
28236 1732 1
28239 1732 1
28273 1732 2
28290 1732 1
28309 1732 9
28325 1732 1
28584 1732 1
28811 1732 1
28896 1732 1
28926 1732 1
28935 1732 1
28950 1732 1
28968 1732 1
29002 1732 1
29041 1732 2
29073 1732 1
29088 1732 1
29136 1732 1
29161 1732 1
29271 1732 2
29294 1732 1
29303 1732 2
29327 1732 1
29349 1732 1
29378 1732 1
29379 1732 1
29383 1732 1
29406 1732 1
29444 1732 1
29445 1732 1
29452 1732 1
29463 1732 18
29477 1732 1
29506 1732 1
29507 1732 1
29509 1732 1
29533 1732 1
29568 1732 3
29620 1732 3
29621 1732 1
29634 1732 2
29702 1732 1
29724 1732 1
29734 1732 10
29738 1732 1
29741 1732 1
29795 1732 1
29819 1732 1
29826 1732 1
29949 1732 2
29978 1732 1
29982 1732 1
30105 1732 15
30136 1732 8
30138 1732 1
30143 1732 1
30167 1732 1
30170 1732 1
30248 1732 2
30276 1732 1
30346 1732 1
30360 1732 1
30393 1732 1
30399 1732 1
30406 1732 1
30429 1732 5
30442 1732 1
30470 1732 1
30529 1732 2
30562 1732 1
30570 1732 11
30601 1732 1
30607 1732 1
30618 1732 1
30629 1732 1
30656 1732 22
30708 1732 1
30798 1732 2
30838 1732 1
30872 1732 4
30912 1732 12
30934 1732 5
30958 1732 1
30970 1732 1
30971 1732 32
30972 1732 7
30976 1732 1
31006 1732 1
31189 1732 9
31258 1732 10
31278 1732 1
31399 1732 15
31421 1732 4
31589 1732 1
31617 1732 1
31640 1732 1
31701 1732 1
31812 1732 1
31856 1732 1
31929 1732 1
31998 1732 1
32002 1732 1
32023 1732 28
32029 1732 1
32036 1732 1
32048 1732 2
32068 1732 1
32120 1732 1
32122 1732 1
32271 1732 1
32321 1732 1
32421 1732 1
32438 1732 1
32447 1732 1
32449 1732 1
32452 1732 3
32527 1732 3
32582 1732 3
32602 1732 1
32646 1732 1
32697 1732 20
32698 1732 7
32699 1732 9
32700 1732 6
32702 1732 2
32703 1732 6
32706 1732 5
32707 1732 2
32709 1732 6
43 1733 1
71 1733 1
106 1733 1
114 1733 1
121 1733 1
211 1733 1
232 1733 1
235 1733 1
250 1733 1
264 1733 1
383 1733 1
384 1733 1
440 1733 2
465 1733 1
493 1733 9
500 1733 1
526 1733 1
557 1733 1
559 1733 7
617 1733 1
645 1733 1
680 1733 1
743 1733 1
750 1733 1
762 1733 1
764 1733 1
765 1733 3
821 1733 1
838 1733 1
856 1733 2
860 1733 1
865 1733 1
896 1733 2
909 1733 7
952 1733 1
967 1733 1
1039 1733 1
1191 1733 1
1266 1733 1
1293 1733 1
1329 1733 1
1363 1733 3
1547 1733 1
1552 1733 1
1723 1733 2
1842 1733 1
1846 1733 1
1901 1733 2
1903 1733 4
1956 1733 51
1957 1733 2
1958 1733 25
1963 1733 6
1965 1733 9
1987 1733 1
1990 1733 10
1994 1733 1
2008 1733 1
2037 1733 1
2110 1733 1
2225 1733 4
2236 1733 1
2255 1733 1
2303 1733 1
2309 1733 1
2364 1733 1
2483 1733 1
2485 1733 1
2760 1733 1
2781 1733 1
3027 1733 1
3056 1733 1
3207 1733 1
3256 1733 4
3295 1733 6
3305 1733 1
3413 1733 1
3473 1733 1
3615 1733 1
3658 1733 1
3762 1733 2
3896 1733 1
4024 1733 1
4028 1733 4
4040 1733 1
4041 1733 1
4131 1733 1
4172 1733 6
4344 1733 1
4542 1733 1
4664 1733 1
4712 1733 1
4728 1733 2
4820 1733 1
4959 1733 1
5069 1733 9
5090 1733 3
5098 1733 1
5218 1733 1
5238 1733 3
5346 1733 1
5464 1733 1
5488 1733 1
5492 1733 1
5500 1733 1
5522 1733 18
5595 1733 3
5618 1733 1
5699 1733 2
5705 1733 8
5835 1733 1
5856 1733 1
5872 1733 3
5873 1733 2
5886 1733 1
5948 1733 4
5994 1733 1
6034 1733 1
6208 1733 1
6216 1733 3
6348 1733 1
6363 1733 1
6452 1733 1
6465 1733 1
6468 1733 2
6582 1733 1
6650 1733 1
6661 1733 1
6731 1733 1
6829 1733 1
6890 1733 1
7135 1733 8
7150 1733 1
7151 1733 1
7228 1733 1
7259 1733 1
7309 1733 1
7461 1733 3
7566 1733 1
7582 1733 1
7675 1733 1
7692 1733 2
7728 1733 1
7747 1733 1
7873 1733 1
7906 1733 1
7950 1733 5
7957 1733 1
8009 1733 1
8137 1733 1
8219 1733 5
8509 1733 1
8543 1733 1
8778 1733 1
8813 1733 4
8962 1733 1
9001 1733 1
9051 1733 1
9065 1733 1
9067 1733 1
9100 1733 1
9145 1733 5
9171 1733 1
9204 1733 1
9233 1733 2
9319 1733 1
9392 1733 1
9483 1733 1
9517 1733 1
9543 1733 1
9634 1733 2
9799 1733 3
9800 1733 10
9814 1733 1
9987 1733 6
9993 1733 2
10024 1733 1
10040 1733 1
10060 1733 2
10152 1733 4
10189 1733 1
10303 1733 1
10315 1733 1
10389 1733 1
10535 1733 1
10552 1733 1
10567 1733 1
10593 1733 5
10595 1733 2
10609 1733 1
10611 1733 6
10614 1733 1
10631 1733 1
10638 1733 1
10672 1733 2
10679 1733 1
10680 1733 1
10690 1733 1
10696 1733 1
10700 1733 2
10701 1733 1
10710 1733 15
10720 1733 2
10740 1733 3
10756 1733 6
10779 1733 1
10780 1733 3
10853 1733 1
10895 1733 1
10917 1733 1
10983 1733 1
11027 1733 1
11083 1733 5
11109 1733 1
11181 1733 1
11185 1733 1
11224 1733 1
11271 1733 1
11394 1733 1
11448 1733 17
11486 1733 1
11668 1733 1
11790 1733 1
11857 1733 1
11888 1733 18
11903 1733 1
12017 1733 1
12051 1733 1
12091 1733 1
12207 1733 1
12231 1733 3
12236 1733 1
12276 1733 1
12411 1733 1
12440 1733 1
12456 1733 1
12571 1733 1
12582 1733 2
12619 1733 1
12649 1733 1
12670 1733 2
12686 1733 1
12866 1733 1
12890 1733 1
12948 1733 1
13009 1733 1
13127 1733 1
13130 1733 1
13237 1733 7
13303 1733 39
13383 1733 8
13447 1733 1
13508 1733 1
13509 1733 1
13532 1733 2
13535 1733 1
13557 1733 1
13718 1733 1
13732 1733 14
13828 1733 4
13903 1733 1
13972 1733 1
14159 1733 1
14209 1733 1
14219 1733 1
14225 1733 2
14231 1733 1
14248 1733 21
14459 1733 1
14510 1733 1
14620 1733 1
14630 1733 1
14769 1733 2
14829 1733 1
14971 1733 6
15091 1733 1
15167 1733 2
15177 1733 2
15180 1733 2
15212 1733 3
15213 1733 1
15302 1733 1
15517 1733 4
15542 1733 6
15616 1733 5
15739 1733 1
15746 1733 16
15821 1733 1
15827 1733 1
15890 1733 1
16089 1733 2
16099 1733 1
16141 1733 1
16152 1733 1
16217 1733 1
16291 1733 1
16362 1733 1
16436 1733 2
16459 1733 1
16539 1733 3
16568 1733 9
16587 1733 1
16655 1733 1
16707 1733 1
16714 1733 4
16745 1733 5
16807 1733 1
16837 1733 1
16934 1733 1
17040 1733 5
17088 1733 1
17107 1733 1
17255 1733 1
17409 1733 1
17424 1733 4
17464 1733 1
17465 1733 1
17551 1733 3
17746 1733 1
17750 1733 1
17834 1733 1
17856 1733 1
17978 1733 1
18068 1733 1
18121 1733 1
18138 1733 1
18179 1733 2
18186 1733 14
18202 1733 1
18229 1733 1
18270 1733 2
18402 1733 1
18412 1733 9
18502 1733 2
18664 1733 1
18677 1733 1
18699 1733 1
18750 1733 1
18870 1733 1
18878 1733 1
18938 1733 1
18939 1733 1
18966 1733 1
18999 1733 20
19014 1733 1
19031 1733 2
19039 1733 1
19113 1733 1
19122 1733 1
19140 1733 6
19153 1733 4
19155 1733 7
19176 1733 4
19182 1733 1
19190 1733 1
19245 1733 1
19264 1733 1
19276 1733 1
19279 1733 1
19353 1733 2
19354 1733 2
19410 1733 1
19421 1733 9
19423 1733 1
19594 1733 1
19643 1733 2
19644 1733 1
19720 1733 1
19806 1733 4
19828 1733 6
20009 1733 1
20156 1733 3
20180 1733 2
20191 1733 1
20265 1733 1
20354 1733 2
20639 1733 1
20707 1733 1
20749 1733 1
20762 1733 5
20764 1733 1
20769 1733 2
20770 1733 1
20778 1733 6
20809 1733 2
20850 1733 2
20861 1733 1
20869 1733 1
20881 1733 5
20905 1733 1
20906 1733 4
20962 1733 1
21054 1733 25
21215 1733 2
21261 1733 1
21412 1733 4
21419 1733 1
21441 1733 1
21447 1733 8
21503 1733 1
21514 1733 1
21537 1733 6
21548 1733 1
21570 1733 1
21710 1733 1
21803 1733 1
21863 1733 3
21919 1733 1
21977 1733 1
22010 1733 4
22251 1733 1
22379 1733 1
22489 1733 1
22494 1733 1
22496 1733 1
22521 1733 2
22547 1733 1
22563 1733 1
22566 1733 3
22658 1733 5
22740 1733 2
22744 1733 1
22795 1733 1
22945 1733 1
22993 1733 1
23068 1733 1
23081 1733 6
23232 1733 1
23260 1733 3
23389 1733 1
23413 1733 2
23454 1733 1
23613 1733 8
23666 1733 13
23779 1733 6
23795 1733 10
23819 1733 1
24008 1733 1
24049 1733 1
24050 1733 4
24077 1733 1
24088 1733 17
24131 1733 1
24180 1733 1
24215 1733 1
24253 1733 1
24262 1733 1
24315 1733 1
24325 1733 1
24438 1733 1
24634 1733 1
24637 1733 1
24674 1733 14
24732 1733 1
24887 1733 1
24978 1733 11
24987 1733 1
25001 1733 1
25037 1733 1
25184 1733 1
25191 1733 3
25226 1733 1
25230 1733 1
25268 1733 2
25567 1733 1
25637 1733 1
25646 1733 1
25696 1733 1
25748 1733 1
25893 1733 2
25914 1733 2
25947 1733 1
25975 1733 6
25979 1733 1
25988 1733 1
26014 1733 24
26065 1733 1
26184 1733 1
26186 1733 6
26286 1733 3
26287 1733 4
26308 1733 2
26339 1733 12
26641 1733 1
26650 1733 1
26655 1733 7
26667 1733 1
26715 1733 1
26821 1733 1
26855 1733 1
26897 1733 1
26901 1733 4
26913 1733 18
26959 1733 2
27031 1733 9
27048 1733 1
27090 1733 4
27091 1733 1
27141 1733 1
27144 1733 1
27174 1733 1
27197 1733 1
27237 1733 1
27617 1733 1
27630 1733 1
27637 1733 1
27659 1733 1
27682 1733 7
27827 1733 3
27852 1733 2
28012 1733 1
28026 1733 2
28049 1733 1
28236 1733 1
28309 1733 2
28319 1733 1
28498 1733 1
28524 1733 1
28595 1733 1
28625 1733 1
28818 1733 15
28856 1733 1
28868 1733 4
28924 1733 1
28944 1733 1
28978 1733 1
28984 1733 2
29027 1733 1
29176 1733 1
29240 1733 1
29271 1733 2
29303 1733 1
29349 1733 3
29429 1733 2
29445 1733 3
29450 1733 5
29451 1733 1
29454 1733 1
29463 1733 4
29477 1733 1
29506 1733 9
29515 1733 1
29533 1733 1
29568 1733 1
29611 1733 1
29620 1733 1
29634 1733 2
29652 1733 1
29698 1733 1
29702 1733 1
29734 1733 9
29741 1733 2
29743 1733 1
29782 1733 1
29795 1733 1
29811 1733 1
29903 1733 1
29910 1733 2
29915 1733 2
29932 1733 1
29938 1733 2
29943 1733 2
30105 1733 13
30121 1733 2
30136 1733 4
30150 1733 1
30160 1733 1
30170 1733 1
30181 1733 1
30248 1733 1
30379 1733 3
30406 1733 2
30429 1733 1
30430 1733 3
30444 1733 1
30529 1733 2
30567 1733 5
30570 1733 3
30586 1733 1
30605 1733 1
30610 1733 1
30656 1733 8
30657 1733 1
30667 1733 1
30789 1733 1
30866 1733 1
30872 1733 1
30912 1733 7
30932 1733 1
30934 1733 58
30958 1733 3
30971 1733 13
30972 1733 5
31096 1733 1
31107 1733 1
31189 1733 8
31197 1733 1
31230 1733 1
31258 1733 14
31399 1733 1
31415 1733 1
31421 1733 4
31603 1733 1
31645 1733 1
31709 1733 1
31909 1733 1
31950 1733 1
31959 1733 2
31964 1733 10
32023 1733 12
32035 1733 1
32067 1733 1
32069 1733 1
32106 1733 6
32122 1733 1
32184 1733 1
32214 1733 1
32216 1733 1
32435 1733 1
32443 1733 2
32582 1733 1
32587 1733 1
32697 1733 3
32698 1733 2
32699 1733 8
32700 1733 4
32703 1733 3
32706 1733 2
32707 1733 1
32709 1733 3
32722 1733 1
43 1734 1
106 1734 1
115 1734 1
122 1734 1
167 1734 1
211 1734 2
262 1734 1
280 1734 1
413 1734 1
483 1734 1
493 1734 4
514 1734 1
559 1734 3
595 1734 1
645 1734 1
761 1734 1
860 1734 2
896 1734 1
909 1734 5
967 1734 1
999 1734 1
1021 1734 1
1110 1734 2
1142 1734 1
1242 1734 1
1287 1734 1
1363 1734 4
1499 1734 1
1555 1734 1
1628 1734 1
1723 1734 1
1958 1734 1
1963 1734 1
1975 1734 1
1990 1734 19
2052 1734 1
2148 1734 1
2171 1734 1
2198 1734 1
2218 1734 1
2224 1734 1
2358 1734 1
2391 1734 1
2685 1734 1
2698 1734 1
2727 1734 1
2760 1734 1
2891 1734 1
2906 1734 1
2942 1734 1
2943 1734 1
3087 1734 1
3130 1734 1
3246 1734 1
3256 1734 4
3342 1734 1
3498 1734 1
3530 1734 1
3559 1734 1
3658 1734 1
3668 1734 1
3714 1734 1
3749 1734 1
3762 1734 12
3904 1734 2
3965 1734 1
4028 1734 8
4040 1734 1
4060 1734 1
4090 1734 1
4106 1734 1
4132 1734 2
4156 1734 1
4165 1734 1
4172 1734 11
4187 1734 1
4301 1734 1
4396 1734 1
4400 1734 1
4433 1734 1
4434 1734 1
4486 1734 1
4490 1734 1
4493 1734 1
4716 1734 1
4721 1734 1
4757 1734 1
4894 1734 1
4921 1734 1
4926 1734 1
4929 1734 1
4959 1734 1
4979 1734 3
5069 1734 4
5090 1734 1
5101 1734 1
5218 1734 1
5234 1734 1
5238 1734 11
5304 1734 1
5488 1734 1
5492 1734 1
5522 1734 7
5593 1734 1
5595 1734 49
5634 1734 1
5649 1734 1
5699 1734 5
5705 1734 9
5723 1734 1
5753 1734 1
5817 1734 1
5831 1734 2
5847 1734 1
5851 1734 1
5948 1734 5
5972 1734 1
6048 1734 1
6064 1734 1
6213 1734 1
6216 1734 3
6233 1734 1
6465 1734 1
6731 1734 1
6885 1734 1
6924 1734 1
7076 1734 1
7135 1734 6
7253 1734 1
7449 1734 1
7461 1734 5
7469 1734 1
7582 1734 1
7587 1734 1
7747 1734 1
7774 1734 1
7779 1734 1
7826 1734 1
7911 1734 1
7950 1734 10
7963 1734 1
8017 1734 1
8050 1734 1
8155 1734 1
8219 1734 14
8233 1734 1
8242 1734 1
8420 1734 1
8813 1734 7
8963 1734 1
9008 1734 1
9051 1734 3
9102 1734 1
9106 1734 1
9145 1734 7
9171 1734 3
9260 1734 1
9329 1734 1
9359 1734 1
9465 1734 3
9516 1734 1
9517 1734 2
9522 1734 1
9570 1734 3
9715 1734 2
9799 1734 1
9800 1734 12
9972 1734 3
10057 1734 1
10060 1734 1
10076 1734 2
10089 1734 1
10112 1734 1
10152 1734 6
10189 1734 1
10201 1734 1
10231 1734 1
10315 1734 1
10349 1734 1
10450 1734 1
10505 1734 1
10535 1734 4
10552 1734 2
10558 1734 1
10566 1734 1
10593 1734 2
10595 1734 2
10608 1734 2
10611 1734 1
10642 1734 1
10672 1734 1
10680 1734 1
10710 1734 8
10720 1734 1
10740 1734 10
10756 1734 6
10851 1734 2
11083 1734 12
11153 1734 2
11202 1734 1
11224 1734 1
11343 1734 1
11402 1734 1
11448 1734 16
11532 1734 1
11684 1734 1
11728 1734 1
11790 1734 2
11792 1734 2
11857 1734 1
11888 1734 3
11929 1734 1
11939 1734 1
11995 1734 1
12009 1734 1
12023 1734 1
12039 1734 3
12127 1734 1
12132 1734 1
12200 1734 1
12312 1734 3
12446 1734 1
12582 1734 1
12619 1734 1
12688 1734 1
12788 1734 1
12811 1734 1
12942 1734 1
12948 1734 1
13081 1734 1
13126 1734 2
13303 1734 32
13463 1734 1
13468 1734 1
13497 1734 1
13621 1734 1
13732 1734 5
13828 1734 3
13903 1734 1
13967 1734 1
13969 1734 1
14248 1734 26
14483 1734 1
14620 1734 1
14829 1734 1
14856 1734 1
14971 1734 10
15144 1734 1
15180 1734 7
15198 1734 2
15212 1734 1
15213 1734 1
15302 1734 1
15517 1734 1
15542 1734 7
15595 1734 1
15616 1734 5
15746 1734 22
15860 1734 1
15888 1734 1
16085 1734 1
16089 1734 1
16141 1734 1
16286 1734 1
16472 1734 1
16539 1734 4
16543 1734 1
16568 1734 9
16666 1734 1
16692 1734 1
16781 1734 1
16793 1734 1
16835 1734 1
16902 1734 2
16965 1734 1
16989 1734 1
17224 1734 1
17252 1734 1
17830 1734 1
17888 1734 1
17990 1734 1
18145 1734 1
18157 1734 1
18186 1734 6
18206 1734 1
18252 1734 1
18332 1734 1
18402 1734 1
18412 1734 11
18502 1734 7
18527 1734 1
18553 1734 1
18631 1734 1
18703 1734 1
18764 1734 1
18878 1734 2
18959 1734 1
18962 1734 1
18992 1734 1
18999 1734 8
19017 1734 1
19028 1734 1
19031 1734 1
19036 1734 1
19088 1734 1
19098 1734 1
19099 1734 1
19140 1734 2
19155 1734 58
19161 1734 1
19185 1734 1
19215 1734 1
19267 1734 1
19373 1734 1
19390 1734 2
19395 1734 1
19407 1734 1
19421 1734 16
19563 1734 1
19620 1734 1
19768 1734 2
19780 1734 2
19802 1734 1
19828 1734 3
19878 1734 1
20150 1734 1
20156 1734 1
20158 1734 25
20185 1734 1
20191 1734 1
20253 1734 1
20354 1734 4
20398 1734 1
20431 1734 1
20451 1734 1
20672 1734 1
20690 1734 2
20762 1734 3
20770 1734 1
20778 1734 1
20809 1734 3
20869 1734 4
20881 1734 1
20905 1734 2
20906 1734 4
20963 1734 2
21054 1734 1
21055 1734 1
21115 1734 1
21215 1734 2
21437 1734 1
21447 1734 6
21537 1734 2
21544 1734 2
21549 1734 1
21556 1734 1
21598 1734 1
21633 1734 1
21650 1734 2
21732 1734 1
21792 1734 1
21863 1734 10
21866 1734 1
22010 1734 5
22041 1734 3
22152 1734 2
22377 1734 1
22431 1734 1
22472 1734 1
22553 1734 1
22566 1734 1
22722 1734 1
22740 1734 6
22805 1734 1
22823 1734 1
22863 1734 1
22939 1734 1
22987 1734 2
23057 1734 1
23081 1734 4
23207 1734 2
23219 1734 1
23223 1734 1
23289 1734 1
23404 1734 1
23466 1734 1
23530 1734 1
23555 1734 1
23751 1734 1
23795 1734 26
23839 1734 1
23847 1734 1
23860 1734 1
24030 1734 1
24049 1734 1
24050 1734 2
24088 1734 8
24195 1734 1
24204 1734 1
24287 1734 1
24342 1734 1
24373 1734 1
24544 1734 1
24663 1734 1
24674 1734 15
24878 1734 1
24940 1734 1
24978 1734 12
24987 1734 1
25123 1734 1
25191 1734 2
25630 1734 1
25637 1734 1
25692 1734 1
25776 1734 1
25787 1734 1
25796 1734 1
25914 1734 3
26014 1734 15
26107 1734 1
26138 1734 2
26140 1734 1
26230 1734 1
26268 1734 1
26286 1734 1
26308 1734 1
26339 1734 5
26455 1734 1
26498 1734 1
26586 1734 1
26655 1734 9
26812 1734 1
26901 1734 1
26902 1734 1
26913 1734 15
26958 1734 1
27031 1734 6
27090 1734 3
27141 1734 1
27144 1734 2
27237 1734 1
27244 1734 1
27269 1734 1
27519 1734 2
27549 1734 2
27617 1734 3
27659 1734 1
27682 1734 1
27724 1734 1
27742 1734 1
27743 1734 1
27803 1734 1
27827 1734 1
27958 1734 1
27960 1734 2
28026 1734 1
28288 1734 1
28309 1734 3
28467 1734 1
28489 1734 1
28551 1734 1
28688 1734 1
29131 1734 1
29145 1734 1
29176 1734 2
29243 1734 1
29271 1734 2
29303 1734 1
29349 1734 2
29353 1734 1
29379 1734 1
29406 1734 1
29430 1734 1
29445 1734 1
29452 1734 1
29454 1734 1
29463 1734 9
29477 1734 1
29506 1734 2
29568 1734 2
29620 1734 7
29634 1734 1
29733 1734 1
29734 1734 5
29789 1734 1
29795 1734 1
29811 1734 1
29904 1734 1
29910 1734 1
29915 1734 9
29932 1734 1
29943 1734 2
29976 1734 1
29978 1734 1
29979 1734 1
30011 1734 1
30071 1734 1
30076 1734 2
30105 1734 10
30136 1734 10
30147 1734 1
30248 1734 1
30379 1734 2
30399 1734 1
30442 1734 1
30529 1734 1
30570 1734 5
30586 1734 1
30629 1734 1
30656 1734 11
30667 1734 1
30737 1734 1
30789 1734 1
30798 1734 1
30872 1734 2
30912 1734 6
30934 1734 7
30958 1734 1
30971 1734 22
30972 1734 2
30974 1734 2
31182 1734 1
31189 1734 4
31258 1734 7
31399 1734 4
31701 1734 1
31709 1734 1
31856 1734 1
31950 1734 1
32023 1734 11
32030 1734 1
32045 1734 1
32097 1734 1
32407 1734 1
32449 1734 1
32459 1734 1
32514 1734 1
32527 1734 1
32544 1734 1
32596 1734 1
32646 1734 1
32694 1734 1
32697 1734 2
32698 1734 3
32699 1734 1
32700 1734 6
32702 1734 3
32703 1734 1
32706 1734 2
32709 1734 1
43 1735 6
63 1735 1
68 1735 1
71 1735 2
82 1735 1
95 1735 1
167 1735 1
170 1735 1
211 1735 3
249 1735 2
413 1735 1
416 1735 1
465 1735 1
480 1735 1
493 1735 11
518 1735 1
532 1735 1
536 1735 1
539 1735 1
545 1735 1
557 1735 5
559 1735 3
611 1735 2
629 1735 2
678 1735 1
685 1735 1
693 1735 2
743 1735 1
756 1735 1
781 1735 1
787 1735 1
800 1735 1
801 1735 1
812 1735 1
856 1735 1
860 1735 2
862 1735 1
863 1735 1
872 1735 1
909 1735 9
927 1735 1
942 1735 2
999 1735 1
1280 1735 1
1288 1735 1
1363 1735 6
1367 1735 1
1429 1735 1
1539 1735 1
1578 1735 1
1648 1735 1
1720 1735 1
1723 1735 1
1736 1735 2
1821 1735 1
1832 1735 1
1849 1735 1
1888 1735 1
1901 1735 2
1956 1735 1
1958 1735 1
1963 1735 4
1965 1735 1
1987 1735 2
1990 1735 9
1992 1735 1
2000 1735 1
2030 1735 1
2042 1735 1
2051 1735 2
2062 1735 1
2064 1735 1
2067 1735 1
2088 1735 1
2100 1735 1
2103 1735 1
2149 1735 1
2171 1735 2
2218 1735 1
2277 1735 1
2280 1735 1
2309 1735 2
2366 1735 1
2374 1735 1
2388 1735 1
2420 1735 1
2452 1735 1
2508 1735 1
2538 1735 1
2577 1735 1
2621 1735 1
2640 1735 1
2698 1735 1
2760 1735 2
2791 1735 1
2836 1735 1
2912 1735 2
2916 1735 3
2940 1735 3
2943 1735 1
2966 1735 1
2975 1735 1
3118 1735 1
3206 1735 1
3250 1735 1
3256 1735 17
3318 1735 1
3327 1735 1
3336 1735 1
3357 1735 1
3388 1735 1
3447 1735 1
3458 1735 1
3476 1735 1
3478 1735 1
3498 1735 3
3503 1735 2
3658 1735 1
3753 1735 1
3762 1735 3
3804 1735 1
3874 1735 1
3938 1735 1
3949 1735 1
3955 1735 1
3957 1735 1
3991 1735 1
4028 1735 77
4029 1735 1
4066 1735 1
4155 1735 1
4165 1735 1
4172 1735 6
4256 1735 2
4297 1735 1
4301 1735 1
4384 1735 1
4385 1735 1
4435 1735 2
4456 1735 2
4493 1735 1
4560 1735 1
4603 1735 1
4664 1735 1
4668 1735 1
4698 1735 1
4728 1735 1
4838 1735 1
4846 1735 1
4865 1735 2
4956 1735 1
4959 1735 1
4979 1735 2
5069 1735 14
5090 1735 2
5134 1735 1
5172 1735 1
5234 1735 1
5238 1735 25
5315 1735 1
5320 1735 1
5351 1735 1
5492 1735 1
5519 1735 4
5522 1735 18
5549 1735 1
5595 1735 6
5674 1735 1
5699 1735 6
5702 1735 2
5705 1735 3
5774 1735 2
5831 1735 2
5839 1735 1
5858 1735 2
5859 1735 1
5872 1735 18
5873 1735 2
5906 1735 1
5911 1735 1
5927 1735 2
5948 1735 3
5994 1735 2
6025 1735 1
6034 1735 1
6089 1735 13
6184 1735 1
6216 1735 7
6276 1735 1
6406 1735 1
6437 1735 1
6459 1735 1
6463 1735 1
6465 1735 1
6471 1735 1
6560 1735 1
6599 1735 2
6660 1735 3
6662 1735 1
6688 1735 1
6723 1735 1
6829 1735 1
6859 1735 1
6901 1735 1
7045 1735 1
7066 1735 1
7135 1735 18
7150 1735 4
7181 1735 1
7187 1735 1
7188 1735 1
7189 1735 1
7214 1735 1
7223 1735 1
7461 1735 2
7696 1735 24
7697 1735 28
7724 1735 1
7892 1735 2
7948 1735 1
7950 1735 2
7957 1735 1
8219 1735 2
8387 1735 2
8423 1735 1
8535 1735 1
8732 1735 1
8777 1735 1
8813 1735 4
8887 1735 1
9029 1735 1
9102 1735 1
9145 1735 8
9171 1735 1
9233 1735 1
9244 1735 1
9319 1735 1
9329 1735 3
9465 1735 1
9467 1735 1
9514 1735 1
9516 1735 1
9517 1735 3
9591 1735 1
9598 1735 1
9601 1735 6
9608 1735 1
9635 1735 2
9638 1735 1
9773 1735 1
9785 1735 1
9799 1735 42
9800 1735 18
9815 1735 1
9825 1735 1
9830 1735 1
9840 1735 2
9865 1735 1
9874 1735 1
9972 1735 1
9987 1735 1
9993 1735 1
10039 1735 1
10040 1735 1
10060 1735 2
10076 1735 1
10091 1735 1
10092 1735 1
10110 1735 3
10152 1735 3
10156 1735 1
10193 1735 1
10389 1735 2
10390 1735 1
10416 1735 2
10445 1735 1
10535 1735 9
10552 1735 1
10566 1735 1
10593 1735 8
10595 1735 6
10614 1735 1
10624 1735 1
10631 1735 1
10668 1735 1
10680 1735 1
10681 1735 1
10682 1735 1
10692 1735 4
10693 1735 1
10696 1735 2
10701 1735 2
10710 1735 29
10712 1735 1
10715 1735 2
10727 1735 1
10735 1735 1
10738 1735 1
10740 1735 9
10743 1735 1
10756 1735 5
10760 1735 1
10783 1735 1
10790 1735 1
10828 1735 1
10851 1735 2
10866 1735 1
10867 1735 1
10885 1735 1
10912 1735 1
10917 1735 1
10918 1735 1
11083 1735 5
11098 1735 1
11153 1735 1
11248 1735 2
11268 1735 1
11270 1735 1
11297 1735 1
11326 1735 1
11368 1735 1
11448 1735 25
11527 1735 1
11532 1735 1
11551 1735 1
11790 1735 1
11811 1735 1
11850 1735 3
11854 1735 1
11888 1735 12
11903 1735 1
11905 1735 1
11924 1735 1
11939 1735 2
11995 1735 1
12017 1735 1
12050 1735 3
12084 1735 1
12132 1735 1
12231 1735 3
12236 1735 1
12259 1735 1
12265 1735 1
12276 1735 1
12294 1735 1
12312 1735 1
12342 1735 1
12378 1735 1
12392 1735 3
12395 1735 1
12421 1735 1
12430 1735 1
12535 1735 2
12557 1735 1
12564 1735 1
12582 1735 2
12584 1735 1
12612 1735 1
12619 1735 4
12649 1735 1
12702 1735 1
12730 1735 1
12866 1735 1
12876 1735 2
12955 1735 1
12964 1735 1
12969 1735 1
13009 1735 2
13144 1735 2
13158 1735 2
13210 1735 1
13237 1735 1
13249 1735 2
13287 1735 1
13303 1735 47
13314 1735 1
13361 1735 1
13497 1735 2
13499 1735 1
13508 1735 1
13525 1735 1
13555 1735 1
13557 1735 1
13712 1735 2
13732 1735 11
13769 1735 2
13828 1735 7
13830 1735 2
13868 1735 1
13971 1735 1
13972 1735 1
13987 1735 1
14171 1735 1
14225 1735 2
14231 1735 1
14236 1735 1
14248 1735 15
14257 1735 1
14266 1735 2
14301 1735 1
14412 1735 1
14526 1735 1
14622 1735 1
14686 1735 1
14737 1735 1
14771 1735 1
14829 1735 4
14865 1735 1
14889 1735 1
14919 1735 1
14949 1735 1
14971 1735 3
14981 1735 1
15020 1735 1
15060 1735 1
15177 1735 2
15180 1735 3
15198 1735 1
15212 1735 2
15302 1735 1
15347 1735 1
15377 1735 3
15525 1735 1
15542 1735 7
15560 1735 1
15563 1735 1
15571 1735 1
15572 1735 1
15574 1735 1
15595 1735 2
15616 1735 11
15619 1735 2
15679 1735 1
15697 1735 2
15746 1735 23
15776 1735 1
15812 1735 1
15831 1735 1
15874 1735 1
15894 1735 2
16096 1735 1
16189 1735 1
16212 1735 1
16301 1735 3
16370 1735 2
16380 1735 1
16436 1735 2
16530 1735 1
16539 1735 16
16568 1735 11
16597 1735 1
16663 1735 1
16664 1735 1
16702 1735 1
16714 1735 9
16797 1735 1
16805 1735 2
16807 1735 4
16843 1735 1
16854 1735 1
16893 1735 1
17040 1735 2
17393 1735 1
17419 1735 1
17424 1735 1
17440 1735 1
17465 1735 1
17471 1735 1
17488 1735 1
17709 1735 1
17717 1735 1
17746 1735 1
17803 1735 1
17809 1735 1
17834 1735 2
17842 1735 1
17888 1735 1
17984 1735 1
17990 1735 2
18041 1735 1
18135 1735 1
18145 1735 2
18186 1735 26
18191 1735 4
18229 1735 2
18240 1735 1
18368 1735 2
18369 1735 1
18412 1735 10
18419 1735 1
18502 1735 4
18781 1735 1
18864 1735 1
18962 1735 2
18979 1735 1
18999 1735 3
19028 1735 1
19048 1735 1
19062 1735 1
19073 1735 1
19082 1735 1
19098 1735 1
19099 1735 5
19119 1735 1
19140 1735 13
19145 1735 1
19153 1735 1
19155 1735 9
19160 1735 1
19170 1735 2
19176 1735 7
19182 1735 4
19185 1735 3
19215 1735 1
19221 1735 1
19242 1735 1
19248 1735 1
19251 1735 1
19253 1735 2
19262 1735 1
19264 1735 2
19278 1735 1
19292 1735 2
19352 1735 1
19353 1735 1
19390 1735 1
19395 1735 1
19421 1735 19
19444 1735 1
19633 1735 1
19668 1735 1
19690 1735 1
19712 1735 1
19806 1735 2
19828 1735 5
19832 1735 1
19886 1735 2
19923 1735 7
19967 1735 1
20040 1735 2
20124 1735 1
20141 1735 1
20153 1735 1
20156 1735 2
20164 1735 3
20179 1735 1
20180 1735 4
20237 1735 1
20260 1735 1
20346 1735 2
20354 1735 3
20398 1735 3
20404 1735 1
20565 1735 1
20598 1735 1
20623 1735 3
20638 1735 3
20640 1735 1
20655 1735 1
20776 1735 1
20778 1735 1
20809 1735 2
20850 1735 1
20855 1735 1
20869 1735 2
20872 1735 1
20881 1735 7
20884 1735 1
20900 1735 1
20904 1735 1
20905 1735 1
20906 1735 1
20922 1735 1
20933 1735 1
20994 1735 1
21054 1735 1
21055 1735 1
21115 1735 1
21215 1735 1
21244 1735 1
21251 1735 1
21256 1735 1
21275 1735 2
21303 1735 2
21327 1735 2
21389 1735 1
21410 1735 1
21412 1735 2
21437 1735 1
21441 1735 1
21447 1735 12
21503 1735 1
21510 1735 1
21513 1735 2
21514 1735 1
21537 1735 13
21544 1735 4
21549 1735 1
21552 1735 1
21553 1735 1
21557 1735 1
21586 1735 1
21591 1735 1
21616 1735 1
21633 1735 1
21650 1735 1
21710 1735 2
21736 1735 1
21786 1735 1
21805 1735 1
21863 1735 4
21866 1735 2
21873 1735 1
21899 1735 1
21977 1735 1
22010 1735 4
22041 1735 4
22357 1735 1
22379 1735 1
22472 1735 1
22489 1735 2
22527 1735 2
22535 1735 1
22541 1735 1
22553 1735 3
22563 1735 1
22647 1735 1
22658 1735 1
22697 1735 1
22699 1735 1
22740 1735 4
22806 1735 1
22827 1735 1
22945 1735 1
22973 1735 1
22981 1735 1
22993 1735 1
23037 1735 1
23057 1735 1
23074 1735 1
23081 1735 1
23148 1735 1
23207 1735 3
23223 1735 1
23257 1735 1
23264 1735 1
23304 1735 1
23341 1735 1
23385 1735 7
23413 1735 1
23467 1735 3
23474 1735 2
23476 1735 2
23500 1735 1
23555 1735 1
23718 1735 3
23747 1735 1
23761 1735 2
23776 1735 1
23779 1735 4
23795 1735 10
23839 1735 1
23894 1735 1
23960 1735 1
24008 1735 9
24024 1735 1
24050 1735 5
24071 1735 1
24088 1735 48
24095 1735 1
24115 1735 1
24168 1735 1
24176 1735 2
24179 1735 1
24180 1735 1
24185 1735 1
24245 1735 1
24373 1735 4
24406 1735 2
24421 1735 1
24426 1735 1
24449 1735 1
24558 1735 1
24559 1735 1
24561 1735 2
24590 1735 2
24604 1735 1
24634 1735 1
24637 1735 1
24642 1735 1
24661 1735 1
24673 1735 1
24674 1735 33
24732 1735 3
24822 1735 1
24845 1735 1
24978 1735 5
25036 1735 1
25067 1735 1
25078 1735 1
25124 1735 1
25137 1735 3
25169 1735 1
25177 1735 1
25184 1735 2
25199 1735 2
25214 1735 1
25242 1735 1
25291 1735 1
25487 1735 2
25562 1735 1
25601 1735 1
25621 1735 1
25629 1735 1
25737 1735 1
25764 1735 3
25893 1735 2
25914 1735 1
25975 1735 6
25988 1735 1
26014 1735 40
26139 1735 1
26149 1735 1
26156 1735 1
26166 1735 1
26177 1735 1
26183 1735 1
26186 1735 5
26188 1735 1
26206 1735 1
26209 1735 1
26211 1735 2
26238 1735 1
26270 1735 1
26288 1735 1
26302 1735 1
26308 1735 1
26339 1735 6
26405 1735 1
26468 1735 1
26472 1735 1
26493 1735 1
26529 1735 1
26619 1735 1
26646 1735 1
26655 1735 8
26687 1735 1
26692 1735 1
26825 1735 4
26894 1735 2
26897 1735 3
26901 1735 2
26913 1735 15
26943 1735 1
27031 1735 3
27078 1735 1
27081 1735 1
27090 1735 5
27132 1735 1
27156 1735 3
27270 1735 1
27287 1735 2
27339 1735 1
27400 1735 1
27415 1735 1
27502 1735 1
27513 1735 1
27515 1735 1
27617 1735 5
27635 1735 1
27656 1735 1
27657 1735 2
27659 1735 1
27662 1735 1
27666 1735 1
27671 1735 1
27682 1735 3
27706 1735 1
27710 1735 1
27803 1735 1
27810 1735 1
27817 1735 1
27818 1735 1
27827 1735 5
27845 1735 2
27848 1735 1
27866 1735 1
27875 1735 1
27948 1735 1
27958 1735 3
27960 1735 1
28246 1735 1
28272 1735 1
28273 1735 1
28309 1735 2
28409 1735 1
28546 1735 1
28573 1735 2
28574 1735 1
28593 1735 1
28609 1735 2
28625 1735 1
28644 1735 1
28662 1735 1
28741 1735 2
28759 1735 1
28926 1735 1
28929 1735 1
28947 1735 1
28950 1735 1
28962 1735 1
28980 1735 2
28996 1735 1
29041 1735 1
29046 1735 1
29112 1735 1
29167 1735 1
29225 1735 1
29247 1735 1
29266 1735 1
29268 1735 1
29271 1735 5
29294 1735 4
29303 1735 5
29349 1735 3
29424 1735 3
29445 1735 4
29450 1735 1
29451 1735 1
29454 1735 4
29463 1735 15
29477 1735 3
29489 1735 1
29499 1735 1
29506 1735 5
29509 1735 1
29512 1735 2
29533 1735 1
29551 1735 1
29559 1735 1
29568 1735 2
29571 1735 1
29577 1735 1
29601 1735 1
29620 1735 10
29621 1735 1
29634 1735 2
29648 1735 1
29731 1735 1
29734 1735 14
29739 1735 1
29782 1735 5
29795 1735 1
29813 1735 1
29823 1735 1
29826 1735 1
29850 1735 2
29906 1735 1
29910 1735 2
29916 1735 1
29949 1735 1
29984 1735 5
30006 1735 1
30027 1735 2
30055 1735 1
30082 1735 1
30105 1735 9
30121 1735 2
30122 1735 1
30136 1735 5
30143 1735 1
30147 1735 1
30159 1735 1
30170 1735 2
30248 1735 1
30313 1735 2
30338 1735 1
30346 1735 1
30379 1735 2
30383 1735 1
30399 1735 1
30406 1735 2
30429 1735 2
30512 1735 1
30517 1735 1
30527 1735 1
30529 1735 3
30537 1735 1
30548 1735 1
30562 1735 5
30564 1735 1
30570 1735 14
30586 1735 2
30588 1735 1
30629 1735 1
30630 1735 2
30633 1735 1
30656 1735 35
30669 1735 1
30787 1735 1
30792 1735 1
30798 1735 3
30829 1735 1
30838 1735 5
30874 1735 1
30895 1735 2
30912 1735 11
30934 1735 13
30958 1735 1
30968 1735 1
30971 1735 17
30972 1735 15
30989 1735 1
31002 1735 1
31014 1735 1
31015 1735 2
31076 1735 1
31178 1735 1
31189 1735 14
31258 1735 17
31262 1735 1
31272 1735 2
31399 1735 7
31415 1735 1
31569 1735 1
31595 1735 4
31597 1735 2
31611 1735 2
31663 1735 1
31666 1735 1
31683 1735 1
31701 1735 2
31709 1735 7
31715 1735 1
31729 1735 2
31785 1735 1
31800 1735 1
31811 1735 1
31823 1735 1
31824 1735 1
31869 1735 1
31920 1735 1
31955 1735 2
31960 1735 1
31964 1735 3
31966 1735 1
31967 1735 1
31968 1735 1
32000 1735 1
32023 1735 7
32029 1735 3
32030 1735 1
32048 1735 1
32063 1735 1
32067 1735 2
32068 1735 3
32073 1735 1
32083 1735 2
32097 1735 1
32101 1735 1
32106 1735 2
32121 1735 2
32122 1735 1
32151 1735 1
32165 1735 1
32166 1735 1
32197 1735 1
32216 1735 2
32217 1735 1
32271 1735 1
32323 1735 1
32544 1735 2
32596 1735 1
32644 1735 1
32697 1735 14
32698 1735 9
32699 1735 22
32700 1735 5
32702 1735 3
32703 1735 8
32706 1735 7
32707 1735 2
32709 1735 2
32722 1735 1
43 1736 1
86 1736 1
164 1736 1
167 1736 3
183 1736 1
186 1736 1
202 1736 1
277 1736 1
361 1736 1
443 1736 1
493 1736 21
496 1736 1
515 1736 1
529 1736 1
557 1736 3
559 1736 2
599 1736 1
645 1736 3
685 1736 1
736 1736 3
800 1736 1
801 1736 2
820 1736 1
909 1736 14
938 1736 2
942 1736 1
967 1736 2
1011 1736 1
1029 1736 1
1030 1736 1
1059 1736 1
1110 1736 6
1266 1736 1
1363 1736 7
1373 1736 1
1422 1736 1
1539 1736 1
1547 1736 1
1565 1736 1
1608 1736 1
1628 1736 1
1649 1736 1
1723 1736 1
1728 1736 1
1846 1736 1
1850 1736 1
1863 1736 1
1901 1736 1
1963 1736 2
1965 1736 1
1981 1736 1
1990 1736 26
1992 1736 1
2031 1736 1
2054 1736 1
2208 1736 1
2225 1736 1
2232 1736 1
2290 1736 1
2301 1736 1
2305 1736 1
2310 1736 1
2391 1736 1
2443 1736 2
2577 1736 2
2609 1736 1
2644 1736 1
2727 1736 2
2760 1736 1
2791 1736 1
2875 1736 1
2902 1736 1
3040 1736 1
3206 1736 1
3256 1736 16
3498 1736 2
3503 1736 1
3518 1736 1
3615 1736 1
3668 1736 3
3699 1736 2
3743 1736 1
3762 1736 50
3791 1736 1
3804 1736 1
3815 1736 1
3816 1736 1
3945 1736 1
4028 1736 14
4038 1736 1
4047 1736 1
4065 1736 2
4066 1736 2
4088 1736 1
4106 1736 3
4131 1736 1
4132 1736 1
4142 1736 1
4172 1736 10
4296 1736 1
4335 1736 1
4382 1736 1
4412 1736 1
4415 1736 1
4493 1736 6
4521 1736 1
4612 1736 1
4622 1736 1
4889 1736 1
4897 1736 1
4942 1736 1
4959 1736 1
4979 1736 6
5038 1736 1
5069 1736 4
5090 1736 1
5092 1736 1
5093 1736 1
5238 1736 8
5374 1736 1
5475 1736 1
5522 1736 25
5595 1736 15
5602 1736 1
5699 1736 8
5705 1736 12
5723 1736 1
5743 1736 1
5768 1736 1
5831 1736 1
5871 1736 1
5872 1736 1
5898 1736 1
5931 1736 1
5948 1736 10
5972 1736 1
6059 1736 1
6061 1736 1
6093 1736 1
6101 1736 2
6216 1736 2
6237 1736 1
6285 1736 1
6428 1736 1
6439 1736 1
6488 1736 1
6510 1736 1
6723 1736 1
6808 1736 1
6986 1736 1
7135 1736 5
7246 1736 2
7397 1736 1
7438 1736 1
7461 1736 7
7470 1736 2
7524 1736 1
7530 1736 1
7532 1736 1
7577 1736 1
7720 1736 1
7728 1736 1
7747 1736 1
7779 1736 2
7780 1736 1
7789 1736 1
7830 1736 1
7906 1736 1
7936 1736 32
7948 1736 1
7950 1736 4
7951 1736 1
8017 1736 1
8129 1736 1
8163 1736 1
8204 1736 1
8216 1736 1
8219 1736 24
8256 1736 1
8339 1736 1
8395 1736 1
8428 1736 1
8509 1736 1
8523 1736 1
8586 1736 1
8732 1736 1
8742 1736 1
8764 1736 1
8803 1736 1
8810 1736 1
8813 1736 5
8919 1736 1
9051 1736 1
9145 1736 14
9171 1736 2
9311 1736 1
9358 1736 1
9465 1736 3
9500 1736 1
9591 1736 1
9624 1736 1
9678 1736 1
9704 1736 1
9715 1736 1
9800 1736 24
9845 1736 1
9972 1736 3
9977 1736 2
9987 1736 5
9993 1736 1
10041 1736 1
10060 1736 1
10061 1736 1
10066 1736 2
10104 1736 1
10122 1736 1
10133 1736 2
10137 1736 1
10152 1736 3
10189 1736 3
10235 1736 1
10283 1736 1
10349 1736 1
10389 1736 1
10535 1736 2
10552 1736 3
10558 1736 1
10568 1736 1
10593 1736 7
10595 1736 5
10608 1736 3
10609 1736 1
10631 1736 1
10642 1736 2
10662 1736 1
10691 1736 1
10710 1736 21
10719 1736 2
10720 1736 1
10721 1736 1
10740 1736 13
10745 1736 1
10756 1736 14
10760 1736 1
10780 1736 1
10851 1736 1
10904 1736 1
10951 1736 1
10995 1736 2
10997 1736 1
11040 1736 1
11083 1736 20
11092 1736 1
11109 1736 1
11135 1736 1
11151 1736 1
11167 1736 1
11176 1736 1
11261 1736 1
11268 1736 1
11282 1736 1
11394 1736 1
11424 1736 1
11448 1736 44
11682 1736 2
11709 1736 1
11734 1736 2
11792 1736 1
11847 1736 1
11878 1736 1
11888 1736 6
11939 1736 1
11941 1736 1
12017 1736 1
12049 1736 1
12219 1736 1
12231 1736 3
12238 1736 1
12347 1736 1
12360 1736 1
12404 1736 1
12430 1736 1
12582 1736 2
12583 1736 1
12619 1736 4
12639 1736 1
12672 1736 1
12716 1736 1
12726 1736 1
12754 1736 1
12768 1736 1
12970 1736 1
13060 1736 1
13127 1736 1
13129 1736 1
13130 1736 1
13225 1736 1
13237 1736 1
13303 1736 11
13319 1736 1
13342 1736 1
13363 1736 1
13387 1736 1
13457 1736 2
13500 1736 1
13506 1736 1
13511 1736 1
13532 1736 2
13542 1736 1
13547 1736 1
13557 1736 1
13732 1736 15
13828 1736 7
13860 1736 1
13903 1736 2
13963 1736 1
14055 1736 2
14096 1736 1
14098 1736 1
14213 1736 1
14225 1736 1
14248 1736 50
14459 1736 1
14545 1736 1
14620 1736 3
14621 1736 2
14622 1736 3
14624 1736 1
14690 1736 1
14730 1736 1
14794 1736 1
14829 1736 4
14926 1736 1
14971 1736 10
15095 1736 2
15106 1736 1
15107 1736 1
15170 1736 1
15177 1736 1
15180 1736 16
15198 1736 1
15212 1736 5
15302 1736 3
15377 1736 1
15412 1736 2
15542 1736 8
15616 1736 7
15663 1736 1
15697 1736 1
15746 1736 32
15794 1736 1
15795 1736 1
15813 1736 1
15821 1736 1
16079 1736 1
16141 1736 2
16180 1736 1
16286 1736 1
16420 1736 1
16433 1736 1
16539 1736 6
16568 1736 11
16617 1736 1
16655 1736 1
16714 1736 5
16772 1736 1
16793 1736 1
16799 1736 1
16854 1736 1
16875 1736 2
16902 1736 1
16934 1736 1
16942 1736 1
16948 1736 2
17015 1736 1
17088 1736 1
17133 1736 1
17230 1736 2
17443 1736 1
17551 1736 6
17699 1736 1
17701 1736 1
17734 1736 1
17872 1736 1
17918 1736 1
17990 1736 1
18075 1736 1
18147 1736 3
18161 1736 1
18179 1736 1
18186 1736 22
18248 1736 1
18254 1736 1
18402 1736 1
18412 1736 24
18502 1736 7
18553 1736 1
18655 1736 1
18750 1736 2
18764 1736 1
18878 1736 2
18962 1736 2
18968 1736 1
18998 1736 2
18999 1736 2
19017 1736 2
19039 1736 1
19048 1736 1
19060 1736 1
19111 1736 1
19138 1736 1
19140 1736 11
19152 1736 1
19153 1736 1
19155 1736 54
19176 1736 3
19188 1736 1
19194 1736 18
19248 1736 1
19253 1736 3
19283 1736 1
19311 1736 1
19421 1736 31
19633 1736 1
19641 1736 1
19713 1736 1
19787 1736 1
19801 1736 2
19802 1736 2
19808 1736 1
19828 1736 11
19945 1736 1
20040 1736 1
20064 1736 1
20079 1736 31
20150 1736 1
20156 1736 2
20185 1736 2
20251 1736 1
20253 1736 1
20354 1736 2
20398 1736 4
20432 1736 1
20510 1736 1
20567 1736 1
20586 1736 1
20612 1736 1
20638 1736 1
20639 1736 2
20672 1736 1
20680 1736 1
20685 1736 1
20692 1736 1
20762 1736 3
20770 1736 1
20809 1736 5
20816 1736 1
20850 1736 1
20869 1736 6
20874 1736 2
20881 1736 2
20905 1736 1
20906 1736 5
20932 1736 1
21045 1736 1
21054 1736 1
21115 1736 3
21183 1736 1
21215 1736 3
21367 1736 1
21377 1736 2
21412 1736 1
21415 1736 1
21430 1736 1
21447 1736 8
21453 1736 1
21516 1736 1
21537 1736 7
21600 1736 1
21601 1736 2
21615 1736 1
21650 1736 2
21710 1736 4
21786 1736 2
21863 1736 17
21866 1736 1
21879 1736 1
21899 1736 2
21918 1736 1
21976 1736 1
22010 1736 16
22041 1736 3
22058 1736 1
22059 1736 1
22152 1736 2
22177 1736 1
22258 1736 1
22323 1736 1
22378 1736 1
22472 1736 1
22489 1736 3
22513 1736 1
22571 1736 1
22584 1736 1
22740 1736 5
22744 1736 1
22752 1736 1
22773 1736 1
22795 1736 1
22818 1736 1
22836 1736 2
22862 1736 1
22939 1736 1
22987 1736 5
23081 1736 8
23091 1736 4
23207 1736 2
23238 1736 1
23244 1736 2
23260 1736 1
23316 1736 1
23336 1736 1
23389 1736 1
23404 1736 1
23413 1736 1
23419 1736 1
23523 1736 1
23552 1736 1
23608 1736 1
23666 1736 2
23744 1736 1
23779 1736 3
23795 1736 29
23955 1736 1
23963 1736 1
24050 1736 5
24088 1736 17
24110 1736 1
24163 1736 1
24176 1736 1
24195 1736 1
24252 1736 1
24348 1736 1
24373 1736 1
24403 1736 1
24406 1736 1
24599 1736 1
24663 1736 1
24664 1736 1
24671 1736 1
24673 1736 1
24674 1736 26
24705 1736 1
24732 1736 2
24758 1736 5
24770 1736 1
24787 1736 1
24795 1736 1
24826 1736 1
24871 1736 1
24893 1736 1
24978 1736 18
25028 1736 1
25041 1736 4
25067 1736 1
25144 1736 1
25191 1736 2
25192 1736 2
25199 1736 1
25226 1736 1
25496 1736 1
25694 1736 1
25713 1736 1
25843 1736 1
25914 1736 1
25975 1736 2
25988 1736 1
26012 1736 1
26014 1736 38
26027 1736 1
26070 1736 1
26075 1736 1
26169 1736 1
26185 1736 1
26186 1736 4
26211 1736 1
26248 1736 1
26250 1736 1
26263 1736 1
26270 1736 1
26281 1736 1
26319 1736 1
26337 1736 1
26339 1736 4
26455 1736 5
26582 1736 1
26612 1736 1
26650 1736 1
26655 1736 19
26729 1736 1
26799 1736 1
26813 1736 1
26901 1736 3
26913 1736 15
26934 1736 1
26958 1736 2
26959 1736 1
27031 1736 7
27041 1736 2
27048 1736 1
27056 1736 1
27078 1736 1
27090 1736 5
27129 1736 1
27139 1736 1
27237 1736 1
27342 1736 1
27495 1736 1
27496 1736 1
27502 1736 1
27514 1736 1
27515 1736 1
27547 1736 1
27617 1736 7
27640 1736 1
27653 1736 1
27677 1736 1
27682 1736 6
27702 1736 1
27724 1736 1
27755 1736 1
27795 1736 1
27827 1736 1
27835 1736 1
27875 1736 1
27884 1736 1
27958 1736 3
27960 1736 2
28055 1736 1
28309 1736 10
28324 1736 1
28390 1736 1
28489 1736 1
28622 1736 1
28661 1736 1
28663 1736 1
28736 1736 1
28784 1736 1
28967 1736 1
29180 1736 1
29266 1736 1
29271 1736 1
29303 1736 5
29349 1736 2
29430 1736 1
29452 1736 2
29463 1736 14
29477 1736 2
29520 1736 1
29533 1736 1
29568 1736 1
29620 1736 6
29734 1736 4
29741 1736 1
29799 1736 1
29823 1736 2
29883 1736 1
29910 1736 3
29915 1736 10
29916 1736 2
29931 1736 1
29949 1736 1
29978 1736 1
29983 1736 1
30011 1736 1
30029 1736 1
30093 1736 1
30105 1736 41
30131 1736 1
30136 1736 3
30138 1736 1
30147 1736 1
30161 1736 1
30170 1736 1
30179 1736 1
30250 1736 1
30276 1736 1
30277 1736 1
30285 1736 1
30368 1736 1
30379 1736 1
30411 1736 1
30429 1736 1
30529 1736 1
30567 1736 2
30570 1736 9
30571 1736 1
30588 1736 1
30656 1736 14
30658 1736 1
30659 1736 2
30710 1736 1
30758 1736 1
30798 1736 1
30838 1736 1
30854 1736 1
30872 1736 2
30874 1736 1
30912 1736 15
30934 1736 2
30958 1736 3
30971 1736 62
30972 1736 2
30976 1736 2
31036 1736 1
31123 1736 1
31130 1736 1
31189 1736 11
31258 1736 18
31276 1736 1
31356 1736 1
31360 1736 1
31385 1736 1
31399 1736 4
31415 1736 1
31541 1736 1
31561 1736 1
31585 1736 1
31611 1736 1
31632 1736 1
31638 1736 1
31707 1736 1
31709 1736 1
31811 1736 1
31825 1736 1
31886 1736 1
31924 1736 2
31950 1736 1
31971 1736 1
31998 1736 1
32023 1736 18
32030 1736 1
32045 1736 2
32067 1736 1
32083 1736 1
32194 1736 1
32216 1736 1
32323 1736 1
32349 1736 1
32399 1736 1
32413 1736 1
32447 1736 1
32449 1736 1
32452 1736 1
32580 1736 1
32582 1736 1
32646 1736 1
32682 1736 1
32697 1736 4
32698 1736 5
32699 1736 8
32700 1736 4
32703 1736 7
32705 1736 1
32706 1736 6
32707 1736 1
32709 1736 2
43 1737 2
68 1737 1
70 1737 1
82 1737 1
87 1737 1
167 1737 2
211 1737 2
384 1737 1
413 1737 3
493 1737 6
525 1737 1
557 1737 6
559 1737 2
575 1737 1
593 1737 1
602 1737 1
617 1737 1
687 1737 1
689 1737 2
743 1737 1
782 1737 1
800 1737 2
816 1737 1
820 1737 2
860 1737 4
896 1737 1
909 1737 7
915 1737 1
1003 1737 1
1023 1737 1
1054 1737 1
1058 1737 1
1066 1737 1
1110 1737 2
1185 1737 1
1263 1737 1
1265 1737 1
1288 1737 1
1307 1737 1
1320 1737 1
1329 1737 1
1363 1737 3
1444 1737 1
1479 1737 1
1482 1737 1
1499 1737 1
1547 1737 3
1555 1737 1
1563 1737 2
1581 1737 1
1723 1737 5
1728 1737 2
1866 1737 1
1958 1737 1
1980 1737 1
1990 1737 6
1992 1737 1
1994 1737 1
2163 1737 1
2184 1737 1
2198 1737 2
2200 1737 1
2210 1737 1
2215 1737 2
2225 1737 5
2238 1737 1
2301 1737 2
2334 1737 1
2367 1737 1
2391 1737 1
2485 1737 3
2574 1737 1
2577 1737 1
2830 1737 1
2872 1737 1
2885 1737 1
2906 1737 2
2916 1737 1
2940 1737 1
2943 1737 3
2960 1737 2
3040 1737 1
3126 1737 1
3207 1737 1
3256 1737 37
3305 1737 1
3408 1737 1
3455 1737 1
3476 1737 1
3560 1737 2
3573 1737 1
3613 1737 1
3668 1737 1
3714 1737 1
3730 1737 1
3759 1737 1
3762 1737 6
3787 1737 1
3802 1737 1
3897 1737 1
3955 1737 1
4028 1737 19
4038 1737 1
4040 1737 1
4047 1737 11
4141 1737 1
4142 1737 1
4155 1737 1
4172 1737 5
4233 1737 1
4335 1737 1
4400 1737 1
4420 1737 1
4493 1737 1
4521 1737 1
4542 1737 1
4556 1737 1
4565 1737 2
4582 1737 1
4664 1737 1
4669 1737 1
4757 1737 1
4797 1737 1
4843 1737 1
4895 1737 1
4931 1737 2
4979 1737 6
5069 1737 3
5090 1737 1
5098 1737 1
5211 1737 2
5218 1737 1
5238 1737 9
5288 1737 2
5304 1737 1
5318 1737 1
5341 1737 1
5358 1737 1
5376 1737 1
5383 1737 1
5434 1737 1
5479 1737 1
5512 1737 1
5522 1737 63
5595 1737 5
5637 1737 1
5696 1737 1
5699 1737 6
5705 1737 8
5831 1737 2
5862 1737 1
5871 1737 1
5902 1737 1
5948 1737 5
5972 1737 1
6019 1737 1
6093 1737 1
6373 1737 1
6411 1737 1
6430 1737 1
6465 1737 1
6519 1737 1
6648 1737 1
6661 1737 1
6731 1737 1
6830 1737 1
6938 1737 1
7076 1737 1
7113 1737 1
7135 1737 4
7150 1737 1
7188 1737 1
7224 1737 2
7228 1737 1
7246 1737 1
7253 1737 1
7345 1737 3
7360 1737 1
7362 1737 1
7461 1737 3
7468 1737 1
7568 1737 1
7584 1737 1
7593 1737 1
7779 1737 1
7789 1737 2
7829 1737 1
7908 1737 1
7950 1737 5
8219 1737 12
8304 1737 1
8428 1737 1
8538 1737 1
8543 1737 1
8632 1737 1
8658 1737 1
8732 1737 1
8810 1737 1
8813 1737 3
8890 1737 8
9005 1737 1
9051 1737 3
9102 1737 1
9145 1737 3
9171 1737 1
9189 1737 1
9207 1737 1
9233 1737 2
9251 1737 1
9358 1737 1
9359 1737 1
9410 1737 1
9483 1737 2
9486 1737 1
9517 1737 1
9524 1737 1
9570 1737 1
9610 1737 1
9620 1737 1
9715 1737 2
9799 1737 1
9800 1737 19
9815 1737 1
9972 1737 1
9987 1737 4
9993 1737 1
9996 1737 1
10061 1737 1
10068 1737 1
10152 1737 7
10189 1737 2
10193 1737 1
10195 1737 1
10332 1737 1
10441 1737 1
10535 1737 20
10552 1737 5
10562 1737 1
10566 1737 1
10593 1737 17
10595 1737 16
10609 1737 1
10610 1737 1
10631 1737 2
10638 1737 1
10690 1737 3
10692 1737 1
10710 1737 9
10720 1737 1
10740 1737 5
10753 1737 1
10756 1737 7
10780 1737 1
10788 1737 1
10873 1737 1
10999 1737 1
11083 1737 6
11176 1737 1
11224 1737 1
11249 1737 1
11290 1737 1
11297 1737 2
11309 1737 1
11376 1737 1
11448 1737 9
11482 1737 1
11512 1737 1
11551 1737 2
11588 1737 1
11594 1737 1
11685 1737 2
11689 1737 1
11790 1737 2
11840 1737 1
11888 1737 10
11903 1737 1
11939 1737 1
12039 1737 1
12160 1737 1
12200 1737 1
12205 1737 1
12215 1737 1
12231 1737 1
12232 1737 1
12276 1737 1
12338 1737 1
12425 1737 1
12446 1737 1
12608 1737 1
12619 1737 1
12670 1737 1
12686 1737 1
12752 1737 1
12768 1737 2
13024 1737 2
13051 1737 1
13095 1737 2
13126 1737 2
13127 1737 2
13130 1737 2
13154 1737 1
13249 1737 2
13303 1737 32
13313 1737 1
13315 1737 1
13508 1737 1
13526 1737 1
13532 1737 1
13546 1737 1
13553 1737 1
13629 1737 1
13676 1737 1
13730 1737 1
13732 1737 6
13828 1737 4
13902 1737 1
13903 1737 1
13929 1737 1
13963 1737 1
13987 1737 1
14055 1737 1
14093 1737 1
14098 1737 1
14145 1737 1
14219 1737 1
14220 1737 1
14225 1737 1
14248 1737 14
14265 1737 1
14508 1737 1
14519 1737 1
14625 1737 1
14630 1737 1
14678 1737 1
14759 1737 2
14769 1737 1
14827 1737 1
14829 1737 4
14971 1737 5
15177 1737 1
15180 1737 1
15198 1737 1
15308 1737 1
15328 1737 1
15357 1737 1
15387 1737 1
15436 1737 1
15440 1737 1
15517 1737 2
15537 1737 1
15542 1737 3
15573 1737 1
15574 1737 1
15616 1737 5
15633 1737 1
15665 1737 1
15746 1737 65
15822 1737 1
15823 1737 1
15826 1737 1
15878 1737 1
15903 1737 1
16141 1737 1
16286 1737 1
16301 1737 1
16309 1737 1
16472 1737 1
16539 1737 1
16540 1737 1
16545 1737 1
16548 1737 1
16568 1737 5
16613 1737 1
16622 1737 1
16625 1737 1
16663 1737 1
16664 1737 1
16714 1737 3
16805 1737 1
16807 1737 2
16816 1737 2
16916 1737 1
16992 1737 1
17002 1737 1
17015 1737 1
17038 1737 1
17066 1737 1
17115 1737 1
17133 1737 1
17224 1737 1
17424 1737 4
17450 1737 10
17469 1737 1
17471 1737 1
17472 1737 2
17521 1737 1
17551 1737 5
17651 1737 1
17654 1737 1
17736 1737 1
17738 1737 1
17749 1737 1
17794 1737 1
17803 1737 1
17862 1737 1
17949 1737 1
17990 1737 2
18019 1737 1
18145 1737 1
18147 1737 1
18170 1737 1
18177 1737 1
18186 1737 5
18220 1737 1
18237 1737 1
18256 1737 1
18270 1737 2
18370 1737 1
18412 1737 2
18419 1737 1
18476 1737 1
18502 1737 3
18504 1737 1
18631 1737 1
18678 1737 13
18766 1737 17
18778 1737 1
18787 1737 1
18870 1737 1
18876 1737 1
18878 1737 1
18999 1737 4
19024 1737 1
19028 1737 1
19046 1737 1
19048 1737 1
19060 1737 3
19073 1737 2
19081 1737 1
19114 1737 1
19140 1737 3
19142 1737 1
19153 1737 1
19155 1737 52
19180 1737 4
19182 1737 1
19190 1737 1
19248 1737 1
19253 1737 5
19262 1737 2
19278 1737 1
19292 1737 1
19395 1737 1
19421 1737 28
19460 1737 1
19522 1737 1
19539 1737 1
19568 1737 1
19727 1737 1
19780 1737 1
19793 1737 1
19828 1737 15
19923 1737 1
20040 1737 1
20145 1737 1
20151 1737 1
20153 1737 1
20156 1737 1
20188 1737 49
20213 1737 1
20216 1737 1
20253 1737 1
20270 1737 1
20317 1737 1
20354 1737 4
20586 1737 1
20623 1737 2
20655 1737 1
20691 1737 1
20762 1737 2
20770 1737 1
20779 1737 1
20809 1737 3
20811 1737 1
20819 1737 1
20852 1737 4
20869 1737 2
20881 1737 4
20905 1737 1
20906 1737 5
20934 1737 1
20938 1737 1
20962 1737 1
21000 1737 1
21043 1737 3
21107 1737 1
21215 1737 4
21276 1737 1
21328 1737 1
21398 1737 1
21412 1737 1
21437 1737 1
21441 1737 1
21447 1737 2
21537 1737 3
21549 1737 1
21580 1737 1
21631 1737 1
21632 1737 1
21650 1737 2
21786 1737 1
21805 1737 1
21848 1737 1
21863 1737 7
21866 1737 1
21869 1737 1
21901 1737 3
21986 1737 2
22010 1737 4
22024 1737 1
22055 1737 1
22331 1737 1
22359 1737 3
22513 1737 1
22541 1737 2
22542 1737 1
22550 1737 3
22553 1737 1
22563 1737 1
22571 1737 1
22590 1737 5
22624 1737 1
22653 1737 2
22658 1737 1
22697 1737 1
22699 1737 1
22726 1737 1
22744 1737 1
22751 1737 1
22799 1737 1
22827 1737 1
22896 1737 1
22922 1737 1
22957 1737 1
22964 1737 1
22987 1737 1
23057 1737 2
23081 1737 1
23089 1737 1
23124 1737 1
23207 1737 1
23304 1737 1
23336 1737 1
23386 1737 1
23404 1737 1
23424 1737 1
23607 1737 1
23610 1737 1
23613 1737 1
23666 1737 3
23718 1737 1
23776 1737 2
23779 1737 1
23793 1737 1
23795 1737 74
23852 1737 1
24050 1737 6
24051 1737 1
24077 1737 1
24088 1737 6
24205 1737 1
24245 1737 1
24285 1737 1
24287 1737 1
24317 1737 1
24348 1737 1
24373 1737 2
24398 1737 1
24406 1737 1
24543 1737 1
24598 1737 2
24664 1737 1
24674 1737 5
24731 1737 1
24735 1737 1
24933 1737 1
24978 1737 7
24987 1737 2
24999 1737 1
25036 1737 1
25078 1737 2
25163 1737 1
25191 1737 2
25192 1737 1
25199 1737 3
25211 1737 1
25234 1737 1
25259 1737 1
25265 1737 1
25426 1737 1
25494 1737 1
25574 1737 1
25582 1737 1
25610 1737 1
25637 1737 1
25656 1737 1
25662 1737 1
25679 1737 1
25793 1737 1
25795 1737 1
25914 1737 2
25947 1737 1
25975 1737 3
25976 1737 1
25988 1737 1
25991 1737 1
26014 1737 9
26027 1737 1
26070 1737 1
26152 1737 1
26170 1737 1
26184 1737 1
26186 1737 5
26207 1737 1
26278 1737 1
26281 1737 1
26294 1737 1
26339 1737 2
26455 1737 6
26650 1737 1
26655 1737 8
26670 1737 1
26692 1737 1
26740 1737 1
26825 1737 29
26840 1737 1
26897 1737 1
26901 1737 2
26913 1737 8
26928 1737 3
26938 1737 1
27031 1737 4
27040 1737 1
27048 1737 2
27090 1737 4
27121 1737 1
27124 1737 1
27144 1737 1
27240 1737 1
27244 1737 1
27287 1737 1
27342 1737 1
27414 1737 2
27439 1737 1
27440 1737 1
27452 1737 1
27495 1737 2
27519 1737 2
27617 1737 2
27628 1737 1
27682 1737 8
27788 1737 1
27833 1737 1
27845 1737 2
27884 1737 3
27958 1737 4
27960 1737 2
28015 1737 1
28050 1737 1
28140 1737 1
28309 1737 3
28401 1737 1
28573 1737 1
28593 1737 1
28594 1737 1
28656 1737 1
28661 1737 1
28688 1737 1
28736 1737 1
28741 1737 1
28758 1737 1
28760 1737 1
28772 1737 1
28833 1737 4
28834 1737 2
28967 1737 2
28969 1737 1
29006 1737 1
29067 1737 1
29073 1737 1
29119 1737 1
29121 1737 1
29131 1737 1
29227 1737 1
29266 1737 1
29281 1737 1
29294 1737 1
29353 1737 1
29406 1737 2
29418 1737 1
29439 1737 7
29440 1737 1
29443 1737 1
29444 1737 1
29451 1737 1
29452 1737 1
29463 1737 7
29466 1737 1
29477 1737 1
29502 1737 1
29506 1737 2
29551 1737 2
29568 1737 1
29577 1737 1
29590 1737 1
29619 1737 1
29620 1737 2
29634 1737 1
29651 1737 1
29702 1737 1
29716 1737 1
29733 1737 1
29734 1737 3
29741 1737 2
29793 1737 1
29807 1737 1
29811 1737 2
29819 1737 1
29910 1737 1
29915 1737 6
29916 1737 1
29931 1737 1
29938 1737 1
29943 1737 2
29953 1737 1
29984 1737 1
30029 1737 1
30061 1737 1
30075 1737 1
30082 1737 1
30096 1737 1
30105 1737 6
30133 1737 1
30136 1737 4
30138 1737 1
30170 1737 1
30248 1737 2
30379 1737 1
30398 1737 1
30406 1737 1
30413 1737 1
30429 1737 3
30430 1737 7
30517 1737 1
30529 1737 2
30537 1737 1
30543 1737 1
30548 1737 1
30562 1737 1
30567 1737 1
30570 1737 3
30588 1737 1
30592 1737 1
30633 1737 1
30656 1737 5
30732 1737 1
30792 1737 1
30849 1737 1
30872 1737 2
30874 1737 1
30890 1737 1
30895 1737 2
30912 1737 10
30915 1737 1
30927 1737 1
30929 1737 1
30934 1737 8
30958 1737 1
30971 1737 10
30972 1737 1
30982 1737 2
31000 1737 2
31076 1737 27
31097 1737 1
31115 1737 1
31134 1737 1
31178 1737 1
31182 1737 1
31189 1737 1
31245 1737 1
31258 1737 2
31385 1737 1
31399 1737 5
31574 1737 1
31602 1737 1
31603 1737 1
31617 1737 1
31669 1737 1
31687 1737 1
31709 1737 1
31760 1737 1
31787 1737 1
31805 1737 1
31823 1737 2
31924 1737 1
31946 1737 1
31950 1737 2
31951 1737 1
31964 1737 3
31992 1737 1
32017 1737 1
32023 1737 5
32029 1737 1
32045 1737 1
32060 1737 1
32061 1737 1
32122 1737 1
32399 1737 1
32452 1737 1
32496 1737 1
32544 1737 1
32602 1737 1
32645 1737 1
32646 1737 1
32696 1737 1
32697 1737 2
32698 1737 4
32699 1737 6
32700 1737 14
32702 1737 1
32703 1737 5
32705 1737 1
32706 1737 4
32709 1737 5
32722 1737 1
82 1738 1
116 1738 1
167 1738 7
179 1738 3
249 1738 1
267 1738 1
405 1738 1
413 1738 1
487 1738 1
493 1738 21
518 1738 1
529 1738 1
557 1738 3
559 1738 1
575 1738 1
611 1738 1
618 1738 1
645 1738 2
675 1738 2
687 1738 1
753 1738 1
762 1738 1
764 1738 1
771 1738 1
774 1738 1
782 1738 1
800 1738 1
820 1738 1
860 1738 2
909 1738 16
929 1738 1
1029 1738 1
1066 1738 1
1110 1738 1
1185 1738 1
1202 1738 1
1265 1738 1
1326 1738 1
1363 1738 17
1479 1738 1
1499 1738 1
1502 1738 1
1509 1738 1
1547 1738 1
1555 1738 1
1563 1738 1
1578 1738 1
1608 1738 1
1609 1738 1
1628 1738 1
1636 1738 2
1723 1738 1
1816 1738 1
1821 1738 1
1850 1738 1
1859 1738 1
1868 1738 1
1901 1738 1
1903 1738 1
1958 1738 1
1963 1738 2
1965 1738 1
1990 1738 39
1994 1738 2
1995 1738 1
2000 1738 1
2031 1738 1
2051 1738 1
2062 1738 3
2190 1738 1
2218 1738 2
2224 1738 1
2225 1738 1
2277 1738 1
2280 1738 2
2301 1738 3
2302 1738 2
2334 1738 2
2374 1738 1
2440 1738 1
2574 1738 1
2600 1738 1
2628 1738 1
2727 1738 1
2843 1738 1
2892 1738 1
3042 1738 1
3043 1738 1
3113 1738 1
3126 1738 1
3254 1738 1
3256 1738 15
3303 1738 1
3327 1738 1
3478 1738 1
3518 1738 1
3521 1738 1
3546 1738 1
3607 1738 1
3658 1738 2
3762 1738 20
3791 1738 1
3793 1738 1
3816 1738 1
3888 1738 1
3891 1738 1
3901 1738 1
3904 1738 1
3938 1738 1
3943 1738 1
4028 1738 8
4038 1738 1
4040 1738 1
4050 1738 1
4088 1738 1
4108 1738 1
4165 1738 1
4172 1738 9
4299 1738 1
4335 1738 1
4360 1738 1
4396 1738 1
4456 1738 2
4493 1738 1
4609 1738 1
4623 1738 1
4728 1738 1
4838 1738 1
4860 1738 1
4882 1738 2
4959 1738 1
4979 1738 5
5061 1738 1
5069 1738 5
5090 1738 1
5135 1738 2
5229 1738 1
5238 1738 11
5240 1738 1
5254 1738 1
5357 1738 1
5438 1738 2
5474 1738 1
5492 1738 1
5517 1738 1
5522 1738 23
5536 1738 1
5549 1738 1
5558 1738 1
5595 1738 22
5678 1738 1
5699 1738 8
5705 1738 13
5741 1738 1
5773 1738 1
5790 1738 1
5825 1738 1
5834 1738 1
5857 1738 1
5859 1738 1
5897 1738 1
5948 1738 11
6020 1738 1
6034 1738 1
6085 1738 2
6216 1738 10
6276 1738 1
6363 1738 2
6443 1738 1
6465 1738 1
6468 1738 1
6491 1738 1
6519 1738 1
6532 1738 1
6582 1738 1
6723 1738 1
6829 1738 1
6897 1738 1
6900 1738 1
6959 1738 1
6969 1738 1
6986 1738 1
7076 1738 1
7135 1738 17
7340 1738 1
7356 1738 1
7449 1738 1
7461 1738 11
7470 1738 1
7524 1738 2
7532 1738 1
7587 1738 1
7627 1738 2
7724 1738 2
7737 1738 1
7747 1738 1
7777 1738 1
7779 1738 1
7830 1738 2
7901 1738 1
7906 1738 2
7908 1738 1
7950 1738 20
7957 1738 1
7977 1738 1
8007 1738 1
8129 1738 1
8191 1738 1
8219 1738 40
8308 1738 1
8513 1738 1
8608 1738 1
8757 1738 1
8764 1738 1
8803 1738 1
8813 1738 5
8828 1738 1
9008 1738 2
9051 1738 6
9102 1738 1
9145 1738 8
9171 1738 1
9246 1738 1
9260 1738 1
9359 1738 1
9392 1738 1
9456 1738 1
9465 1738 1
9516 1738 1
9517 1738 1
9531 1738 1
9543 1738 1
9587 1738 1
9607 1738 1
9608 1738 1
9678 1738 1
9701 1738 1
9723 1738 1
9738 1738 1
9799 1738 2
9800 1738 24
9890 1738 1
9904 1738 1
9919 1738 2
9987 1738 4
9993 1738 1
10004 1738 1
10061 1738 1
10152 1738 6
10156 1738 1
10189 1738 2
10283 1738 1
10441 1738 1
10535 1738 5
10552 1738 6
10566 1738 1
10593 1738 2
10595 1738 4
10608 1738 8
10611 1738 5
10618 1738 1
10631 1738 1
10642 1738 3
10672 1738 2
10701 1738 1
10710 1738 32
10719 1738 1
10720 1738 2
10740 1738 9
10756 1738 15
10851 1738 1
10863 1738 1
10873 1738 1
10885 1738 1
10902 1738 1
11083 1738 19
11092 1738 1
11168 1738 1
11261 1738 2
11278 1738 1
11296 1738 1
11347 1738 1
11448 1738 29
11631 1738 1
11673 1738 1
11682 1738 1
11778 1738 1
11819 1738 1
11888 1738 7
11939 1738 1
11972 1738 1
12017 1738 5
12057 1738 1
12126 1738 1
12151 1738 1
12200 1738 1
12201 1738 1
12205 1738 1
12231 1738 2
12232 1738 1
12259 1738 1
12404 1738 1
12428 1738 1
12430 1738 1
12489 1738 1
12611 1738 1
12647 1738 1
12655 1738 1
12686 1738 1
12688 1738 1
12718 1738 1
12866 1738 1
12969 1738 1
13006 1738 1
13009 1738 1
13051 1738 1
13126 1738 2
13131 1738 2
13149 1738 1
13194 1738 1
13237 1738 1
13241 1738 1
13296 1738 1
13303 1738 29
13360 1738 1
13369 1738 1
13497 1738 3
13544 1738 2
13676 1738 1
13694 1738 2
13712 1738 2
13721 1738 2
13730 1738 2
13732 1738 21
13769 1738 1
13779 1738 1
13806 1738 1
13828 1738 3
13865 1738 1
13903 1738 3
13929 1738 1
13969 1738 1
14095 1738 1
14145 1738 1
14248 1738 23
14258 1738 1
14266 1738 1
14620 1738 3
14690 1738 1
14814 1738 1
14829 1738 15
14833 1738 1
14865 1738 1
14967 1738 1
14971 1738 14
15133 1738 1
15167 1738 1
15180 1738 41
15183 1738 1
15194 1738 1
15198 1738 1
15209 1738 1
15212 1738 4
15236 1738 1
15271 1738 4
15302 1738 3
15374 1738 1
15377 1738 1
15394 1738 1
15517 1738 1
15542 1738 7
15560 1738 1
15571 1738 1
15595 1738 1
15607 1738 1
15616 1738 9
15726 1738 1
15746 1738 33
15821 1738 1
15826 1738 1
15827 1738 1
15831 1738 1
15860 1738 1
15874 1738 1
15888 1738 1
15890 1738 1
16141 1738 1
16280 1738 1
16436 1738 1
16473 1738 2
16539 1738 10
16540 1738 1
16543 1738 1
16545 1738 1
16568 1738 18
16714 1738 15
16715 1738 1
16717 1738 1
16793 1738 1
16807 1738 1
16847 1738 1
16854 1738 1
16859 1738 1
16902 1738 2
16932 1738 1
16948 1738 1
17040 1738 1
17079 1738 1
17141 1738 1
17159 1738 1
17464 1738 1
17472 1738 1
17551 1738 10
17580 1738 1
17686 1738 1
17849 1738 1
17946 1738 1
17986 1738 1
18011 1738 1
18147 1738 2
18158 1738 1
18186 1738 17
18206 1738 1
18241 1738 1
18252 1738 1
18368 1738 1
18392 1738 1
18402 1738 1
18412 1738 13
18502 1738 9
18504 1738 1
18612 1738 1
18618 1738 1
18664 1738 1
18712 1738 1
18868 1738 1
18878 1738 1
18992 1738 1
18999 1738 3
19029 1738 1
19073 1738 1
19113 1738 1
19140 1738 13
19145 1738 1
19153 1738 1
19155 1738 118
19169 1738 1
19176 1738 1
19185 1738 1
19210 1738 1
19245 1738 1
19248 1738 1
19253 1738 3
19254 1738 2
19264 1738 1
19336 1738 1
19352 1738 1
19369 1738 1
19395 1738 2
19421 1738 21
19499 1738 1
19633 1738 1
19702 1738 1
19798 1738 1
19801 1738 2
19802 1738 3
19803 1738 1
19806 1738 1
19828 1738 10
19878 1738 1
19886 1738 1
19920 1738 1
19970 1738 1
20040 1738 1
20111 1738 1
20156 1738 3
20179 1738 1
20187 1738 1
20191 1738 1
20348 1738 1
20354 1738 3
20395 1738 1
20398 1738 3
20404 1738 1
20432 1738 1
20510 1738 1
20543 1738 1
20586 1738 1
20639 1738 1
20672 1738 1
20680 1738 1
20692 1738 2
20762 1738 4
20778 1738 2
20809 1738 4
20827 1738 1
20869 1738 7
20874 1738 1
20881 1738 2
20905 1738 2
20906 1738 9
20932 1738 1
21040 1738 1
21054 1738 1
21056 1738 1
21115 1738 1
21215 1738 5
21244 1738 2
21261 1738 2
21275 1738 1
21276 1738 1
21364 1738 1
21412 1738 3
21441 1738 1
21447 1738 12
21505 1738 1
21514 1738 1
21537 1738 7
21577 1738 1
21597 1738 1
21615 1738 1
21710 1738 1
21863 1738 41
21866 1738 1
21944 1738 1
22010 1738 13
22024 1738 1
22041 1738 1
22152 1738 1
22421 1738 1
22431 1738 1
22479 1738 1
22553 1738 1
22643 1738 2
22740 1738 7
22744 1738 7
22755 1738 1
22790 1738 1
22905 1738 1
22939 1738 1
22966 1738 1
22973 1738 2
22976 1738 1
22987 1738 1
23081 1738 6
23304 1738 1
23324 1738 2
23389 1738 1
23404 1738 1
23424 1738 1
23607 1738 1
23666 1738 1
23761 1738 1
23779 1738 3
23795 1738 47
23909 1738 1
23946 1738 1
23947 1738 1
23956 1738 1
24037 1738 1
24040 1738 1
24049 1738 1
24050 1738 4
24058 1738 1
24078 1738 1
24088 1738 12
24162 1738 1
24214 1738 1
24406 1738 1
24591 1738 1
24673 1738 1
24674 1738 31
24732 1738 2
24739 1738 1
24758 1738 2
24811 1738 1
24949 1738 1
24978 1738 18
24980 1738 1
25139 1738 1
25162 1738 1
25191 1738 1
25199 1738 3
25384 1738 2
25426 1738 1
25427 1738 1
25461 1738 1
25496 1738 1
25582 1738 1
25621 1738 1
25637 1738 1
25643 1738 1
25665 1738 1
25793 1738 1
25796 1738 1
25893 1738 1
25914 1738 2
25975 1738 2
25988 1738 1
25991 1738 1
26014 1738 46
26027 1738 1
26184 1738 1
26186 1738 6
26210 1738 1
26211 1738 1
26222 1738 1
26247 1738 1
26252 1738 1
26263 1738 3
26286 1738 1
26302 1738 1
26339 1738 21
26655 1738 12
26731 1738 2
26864 1738 1
26901 1738 3
26913 1738 23
27031 1738 3
27044 1738 1
27048 1738 1
27065 1738 1
27090 1738 8
27156 1738 1
27180 1738 1
27294 1738 1
27295 1738 1
27330 1738 1
27334 1738 1
27403 1738 1
27437 1738 1
27495 1738 2
27519 1738 1
27557 1738 1
27617 1738 8
27659 1738 1
27682 1738 6
27705 1738 2
27706 1738 1
27817 1738 1
27827 1738 4
27869 1738 1
27884 1738 3
27958 1738 3
27960 1738 3
28206 1738 1
28236 1738 1
28309 1738 13
28318 1738 1
28487 1738 1
28599 1738 1
28609 1738 1
28661 1738 2
28808 1738 1
29161 1738 2
29240 1738 1
29294 1738 2
29303 1738 5
29349 1738 3
29372 1738 1
29379 1738 1
29404 1738 1
29406 1738 1
29443 1738 1
29445 1738 1
29450 1738 2
29452 1738 4
29463 1738 17
29497 1738 1
29506 1738 2
29533 1738 1
29568 1738 2
29579 1738 1
29601 1738 1
29620 1738 2
29668 1738 1
29697 1738 2
29734 1738 16
29793 1738 1
29795 1738 4
29811 1738 1
29866 1738 1
29910 1738 1
29915 1738 22
29916 1738 1
29962 1738 1
29984 1738 2
30033 1738 1
30037 1738 3
30093 1738 1
30105 1738 23
30136 1738 7
30147 1738 1
30200 1738 1
30248 1738 1
30276 1738 1
30282 1738 1
30379 1738 1
30406 1738 2
30425 1738 1
30429 1738 1
30443 1738 1
30444 1738 1
30517 1738 2
30529 1738 1
30537 1738 1
30543 1738 1
30562 1738 3
30567 1738 1
30570 1738 14
30586 1738 1
30629 1738 1
30631 1738 1
30634 1738 1
30656 1738 22
30708 1738 1
30710 1738 1
30838 1738 1
30872 1738 5
30874 1738 1
30890 1738 1
30895 1738 1
30905 1738 1
30912 1738 11
30934 1738 8
30958 1738 1
30971 1738 37
30972 1738 9
30976 1738 2
31073 1738 2
31113 1738 1
31178 1738 1
31185 1738 1
31189 1738 11
31258 1738 23
31271 1738 1
31328 1738 1
31391 1738 1
31399 1738 8
31421 1738 2
31563 1738 1
31663 1738 1
31696 1738 1
31701 1738 1
31729 1738 1
31787 1738 1
31856 1738 1
31864 1738 1
31865 1738 1
31950 1738 1
31951 1738 1
31971 1738 4
32002 1738 1
32023 1738 42
32029 1738 1
32030 1738 1
32045 1738 1
32083 1738 1
32103 1738 1
32106 1738 1
32399 1738 1
32401 1738 2
32449 1738 3
32495 1738 1
32544 1738 1
32594 1738 1
32602 1738 1
32697 1738 4
32698 1738 7
32699 1738 6
32700 1738 7
32702 1738 3
32703 1738 6
32705 1738 1
32706 1738 4
32707 1738 1
32709 1738 5
43 1739 1
80 1739 1
82 1739 1
106 1739 1
167 1739 2
202 1739 1
334 1739 1
384 1739 1
493 1739 20
557 1739 3
559 1739 6
584 1739 1
608 1739 1
611 1739 1
645 1739 1
675 1739 2
685 1739 2
693 1739 1
743 1739 1
757 1739 1
764 1739 1
771 1739 1
800 1739 1
820 1739 3
858 1739 1
860 1739 7
909 1739 10
927 1739 1
983 1739 1
1011 1739 1
1024 1739 1
1110 1739 1
1185 1739 1
1314 1739 1
1363 1739 10
1499 1739 1
1547 1739 1
1562 1739 1
1565 1739 1
1578 1739 1
1612 1739 1
1723 1739 2
1744 1739 1
1842 1739 1
1963 1739 1
1965 1739 1
1987 1739 1
1990 1739 20
1992 1739 1
2062 1739 2
2198 1739 2
2391 1739 1
2470 1739 1
2485 1739 1
2547 1739 1
2576 1739 1
2577 1739 1
2698 1739 1
2727 1739 2
2760 1739 1
2943 1739 1
2966 1739 1
3087 1739 1
3103 1739 1
3141 1739 1
3200 1739 1
3207 1739 1
3255 1739 1
3256 1739 8
3327 1739 2
3336 1739 2
3367 1739 1
3478 1739 1
3634 1739 2
3658 1739 1
3668 1739 1
3757 1739 1
3762 1739 7
3802 1739 1
3815 1739 1
3868 1739 2
3957 1739 1
3998 1739 1
4028 1739 3
4132 1739 1
4150 1739 1
4155 1739 1
4159 1739 1
4172 1739 4
4296 1739 1
4335 1739 1
4493 1739 1
4582 1739 1
4949 1739 1
4979 1739 3
5069 1739 6
5090 1739 2
5218 1739 1
5234 1739 1
5238 1739 5
5358 1739 1
5464 1739 1
5522 1739 18
5562 1739 1
5595 1739 6
5610 1739 1
5635 1739 1
5699 1739 11
5705 1739 7
5831 1739 1
5835 1739 1
5857 1739 1
5931 1739 1
5948 1739 5
5994 1739 1
6009 1739 1
6093 1739 1
6101 1739 1
6151 1739 1
6155 1739 1
6216 1739 1
6463 1739 1
6607 1739 1
6829 1739 1
6927 1739 1
6938 1739 1
6986 1739 1
7075 1739 1
7135 1739 10
7199 1739 1
7321 1739 1
7358 1739 1
7397 1739 2
7461 1739 4
7530 1739 1
7532 1739 1
7549 1739 1
7637 1739 1
7724 1739 1
7747 1739 3
7777 1739 1
7779 1739 1
7789 1739 1
7826 1739 2
7950 1739 2
8017 1739 1
8069 1739 1
8219 1739 8
8422 1739 1
8509 1739 1
8608 1739 1
8813 1739 7
9051 1739 3
9141 1739 1
9145 1739 10
9171 1739 1
9189 1739 1
9465 1739 2
9517 1739 2
9543 1739 1
9598 1739 1
9608 1739 1
9610 1739 1
9678 1739 1
9709 1739 1
9799 1739 29
9800 1739 12
9815 1739 1
9830 1739 1
9887 1739 1
9972 1739 6
9987 1739 3
10057 1739 1
10060 1739 1
10072 1739 1
10090 1739 1
10112 1739 1
10152 1739 4
10201 1739 1
10218 1739 1
10243 1739 1
10253 1739 1
10283 1739 1
10535 1739 6
10552 1739 3
10566 1739 1
10593 1739 4
10595 1739 3
10608 1739 2
10613 1739 1
10614 1739 1
10672 1739 2
10678 1739 10
10679 1739 3
10680 1739 9
10681 1739 2
10682 1739 1
10685 1739 1
10692 1739 1
10696 1739 2
10700 1739 2
10701 1739 6
10710 1739 10
10735 1739 1
10740 1739 7
10756 1739 8
10781 1739 1
10851 1739 2
10865 1739 1
10904 1739 1
10912 1739 1
10917 1739 2
10997 1739 1
11043 1739 1
11083 1739 10
11176 1739 2
11181 1739 1
11268 1739 1
11347 1739 1
11364 1739 1
11376 1739 1
11424 1739 1
11448 1739 11
11457 1739 1
11582 1739 1
11727 1739 1
11888 1739 9
12039 1739 1
12049 1739 1
12084 1739 1
12126 1739 2
12244 1739 1
12312 1739 2
12342 1739 1
12411 1739 1
12566 1739 1
12581 1739 1
12582 1739 1
12647 1739 1
12685 1739 1
12686 1739 1
12866 1739 1
12930 1739 1
13126 1739 1
13237 1739 1
13299 1739 1
13303 1739 30
13497 1739 1
13529 1739 1
13532 1739 1
13543 1739 1
13631 1739 1
13637 1739 1
13712 1739 1
13721 1739 1
13732 1739 11
13752 1739 1
13784 1739 1
13828 1739 3
14098 1739 1
14214 1739 1
14248 1739 16
14406 1739 1
14523 1739 1
14542 1739 1
14548 1739 1
14557 1739 1
14620 1739 1
14829 1739 2
14971 1739 4
15180 1739 5
15212 1739 2
15302 1739 2
15347 1739 1
15412 1739 1
15420 1739 1
15478 1739 1
15542 1739 4
15616 1739 9
15665 1739 1
15726 1739 1
15746 1739 17
15826 1739 1
15860 1739 1
15890 1739 2
15914 1739 1
15933 1739 1
16134 1739 1
16350 1739 1
16490 1739 1
16520 1739 1
16539 1739 7
16568 1739 8
16569 1739 1
16577 1739 1
16601 1739 1
16627 1739 1
16714 1739 8
16745 1739 1
16805 1739 1
16807 1739 1
16819 1739 1
16830 1739 1
16902 1739 1
17002 1739 1
17039 1739 1
17107 1739 1
17119 1739 1
17344 1739 1
17414 1739 1
17453 1739 1
17472 1739 1
17551 1739 2
17560 1739 1
17598 1739 1
17653 1739 1
17689 1739 1
17729 1739 1
17803 1739 1
18020 1739 1
18075 1739 1
18081 1739 1
18115 1739 1
18145 1739 1
18170 1739 1
18186 1739 10
18192 1739 1
18206 1739 1
18402 1739 1
18412 1739 9
18486 1739 1
18502 1739 5
18754 1739 1
18770 1739 1
18878 1739 1
18908 1739 1
18945 1739 4
18962 1739 1
18975 1739 1
18999 1739 4
19024 1739 1
19048 1739 2
19099 1739 1
19113 1739 1
19123 1739 1
19140 1739 5
19153 1739 1
19155 1739 42
19176 1739 2
19182 1739 1
19278 1739 1
19411 1739 2
19421 1739 15
19460 1739 2
19473 1739 2
19618 1739 3
19712 1739 1
19793 1739 1
19828 1739 4
20010 1739 1
20121 1739 1
20191 1739 2
20237 1739 1
20248 1739 1
20251 1739 1
20320 1739 1
20354 1739 4
20466 1739 1
20502 1739 1
20568 1739 3
20586 1739 1
20631 1739 1
20682 1739 1
20692 1739 1
20762 1739 6
20769 1739 1
20778 1739 1
20809 1739 3
20869 1739 1
20872 1739 1
20883 1739 1
20904 1739 2
20906 1739 1
20949 1739 1
21054 1739 1
21083 1739 1
21115 1739 1
21118 1739 1
21215 1739 3
21276 1739 2
21339 1739 1
21343 1739 1
21345 1739 1
21377 1739 2
21409 1739 1
21447 1739 11
21457 1739 2
21537 1739 4
21549 1739 1
21615 1739 1
21631 1739 1
21634 1739 1
21786 1739 1
21863 1739 9
21866 1739 1
21869 1739 2
21971 1739 1
22010 1739 10
22041 1739 1
22346 1739 1
22430 1739 1
22446 1739 1
22472 1739 1
22547 1739 1
22550 1739 40
22553 1739 1
22563 1739 1
22590 1739 1
22652 1739 1
22658 1739 2
22740 1739 4
22744 1739 1
22751 1739 1
22755 1739 1
22939 1739 2
22973 1739 1
22987 1739 1
23081 1739 6
23089 1739 1
23336 1739 1
23609 1739 1
23613 1739 1
23669 1739 1
23692 1739 1
23698 1739 1
23776 1739 1
23779 1739 1
23795 1739 27
23860 1739 1
23927 1739 1
23947 1739 1
24024 1739 1
24050 1739 5
24088 1739 31
24115 1739 1
24209 1739 1
24238 1739 1
24241 1739 1
24252 1739 2
24262 1739 1
24265 1739 1
24406 1739 1
24463 1739 1
24544 1739 1
24580 1739 1
24595 1739 1
24606 1739 1
24674 1739 20
24753 1739 1
24758 1739 1
24763 1739 1
24804 1739 1
24809 1739 1
24978 1739 13
25026 1739 1
25036 1739 1
25067 1739 2
25137 1739 1
25153 1739 2
25192 1739 1
25199 1739 1
25233 1739 1
25265 1739 1
25397 1739 1
25480 1739 1
25488 1739 1
25637 1739 1
25679 1739 1
25685 1739 1
25812 1739 1
25909 1739 1
25914 1739 3
25975 1739 3
25988 1739 1
26014 1739 25
26034 1739 1
26052 1739 1
26140 1739 1
26186 1739 4
26263 1739 1
26286 1739 3
26308 1739 1
26339 1739 7
26455 1739 6
26479 1739 1
26493 1739 1
26650 1739 1
26655 1739 9
26700 1739 1
26729 1739 1
26852 1739 1
26872 1739 1
26901 1739 3
26913 1739 21
27031 1739 4
27081 1739 1
27090 1739 3
27270 1739 1
27388 1739 1
27495 1739 2
27508 1739 9
27519 1739 1
27602 1739 1
27617 1739 5
27682 1739 2
27686 1739 1
27706 1739 1
27827 1739 3
27958 1739 1
28015 1739 1
28117 1739 1
28119 1739 1
28209 1739 1
28242 1739 1
28309 1739 3
28553 1739 1
28593 1739 1
28614 1739 2
28621 1739 1
28661 1739 1
28671 1739 1
28725 1739 1
28887 1739 1
28966 1739 1
29128 1739 1
29161 1739 3
29188 1739 1
29271 1739 1
29303 1739 1
29324 1739 1
29349 1739 2
29373 1739 1
29415 1739 1
29424 1739 1
29450 1739 1
29452 1739 3
29461 1739 1
29463 1739 13
29506 1739 3
29512 1739 1
29539 1739 1
29567 1739 1
29568 1739 4
29569 1739 1
29619 1739 1
29620 1739 2
29707 1739 1
29734 1739 9
29824 1739 1
29866 1739 1
29910 1739 2
29915 1739 1
29916 1739 1
29927 1739 1
29949 1739 1
29978 1739 1
29983 1739 1
30031 1739 1
30037 1739 1
30082 1739 2
30105 1739 21
30136 1739 6
30147 1739 1
30170 1739 1
30179 1739 1
30248 1739 7
30379 1739 3
30430 1739 1
30490 1739 1
30517 1739 1
30529 1739 3
30567 1739 1
30570 1739 6
30573 1739 1
30586 1739 2
30656 1739 10
30657 1739 2
30789 1739 2
30791 1739 1
30798 1739 3
30816 1739 1
30848 1739 1
30872 1739 4
30912 1739 5
30934 1739 9
30958 1739 4
30971 1739 19
30972 1739 6
30984 1739 1
31073 1739 1
31119 1739 1
31189 1739 5
31258 1739 9
31399 1739 7
31494 1739 1
31624 1739 1
31633 1739 1
31662 1739 1
31666 1739 2
31699 1739 1
31704 1739 1
31760 1739 2
31787 1739 1
31850 1739 1
31907 1739 1
31950 1739 1
31960 1739 1
31992 1739 1
32023 1739 13
32038 1739 1
32063 1739 1
32075 1739 2
32083 1739 1
32095 1739 1
32096 1739 1
32106 1739 1
32323 1739 1
32483 1739 1
32544 1739 1
32582 1739 2
32644 1739 1
32650 1739 1
32697 1739 4
32699 1739 7
32702 1739 1
32703 1739 4
32706 1739 5
32709 1739 2
32722 1739 1
36 1740 1
58 1740 1
82 1740 2
167 1740 7
202 1740 2
211 1740 2
345 1740 1
362 1740 1
372 1740 1
384 1740 1
438 1740 1
443 1740 1
465 1740 1
491 1740 2
493 1740 32
515 1740 1
520 1740 1
529 1740 1
531 1740 1
532 1740 3
557 1740 2
559 1740 2
584 1740 1
595 1740 1
645 1740 3
675 1740 1
687 1740 1
688 1740 1
710 1740 1
764 1740 1
800 1740 2
880 1740 1
909 1740 15
925 1740 1
1037 1740 1
1214 1740 1
1288 1740 1
1363 1740 28
1439 1740 1
1479 1740 1
1523 1740 1
1539 1740 2
1549 1740 1
1555 1740 1
1578 1740 2
1608 1740 1
1636 1740 1
1723 1740 3
1724 1740 1
1752 1740 1
1825 1740 1
1832 1740 1
1903 1740 1
1958 1740 1
1963 1740 1
1965 1740 3
1974 1740 1
1986 1740 1
1987 1740 2
1990 1740 26
1992 1740 1
1996 1740 1
2041 1740 1
2062 1740 1
2078 1740 1
2175 1740 1
2185 1740 1
2198 1740 1
2215 1740 1
2216 1740 1
2217 1740 1
2238 1740 2
2277 1740 1
2280 1740 1
2301 1740 1
2391 1740 1
2445 1740 1
2485 1740 1
2542 1740 1
2547 1740 1
2577 1740 2
2617 1740 1
2760 1740 1
2885 1740 1
2906 1740 1
2934 1740 1
2940 1740 1
2941 1740 1
2966 1740 1
3040 1740 4
3056 1740 1
3126 1740 1
3256 1740 8
3313 1740 1
3342 1740 1
3393 1740 1
3447 1740 1
3471 1740 1
3520 1740 1
3534 1740 1
3610 1740 1
3634 1740 3
3641 1740 1
3658 1740 1
3678 1740 1
3762 1740 17
3789 1740 1
3869 1740 1
3936 1740 1
3957 1740 1
3965 1740 1
4028 1740 13
4038 1740 1
4131 1740 1
4172 1740 10
4175 1740 1
4233 1740 1
4254 1740 1
4256 1740 1
4335 1740 1
4344 1740 2
4360 1740 1
4396 1740 1
4406 1740 1
4412 1740 1
4433 1740 1
4483 1740 1
4486 1740 1
4535 1740 1
4565 1740 1
4582 1740 1
4612 1740 1
4616 1740 1
4664 1740 1
4721 1740 1
4728 1740 1
4820 1740 1
4889 1740 1
4892 1740 1
4912 1740 1
4959 1740 4
4961 1740 1
4964 1740 1
4979 1740 10
5069 1740 8
5090 1740 1
5093 1740 1
5125 1740 1
5135 1740 1
5238 1740 10
5240 1740 1
5492 1740 2
5522 1740 29
5581 1740 1
5595 1740 23
5665 1740 1
5678 1740 1
5699 1740 11
5705 1740 19
5715 1740 1
5722 1740 1
5786 1740 1
5831 1740 1
5872 1740 1
5915 1740 1
5923 1740 1
5931 1740 1
5944 1740 1
5946 1740 1
5948 1740 15
5955 1740 2
5970 1740 1
5972 1740 1
5984 1740 1
6093 1740 1
6151 1740 1
6171 1740 1
6198 1740 1
6208 1740 1
6216 1740 8
6582 1740 1
6638 1740 1
6687 1740 2
6731 1740 1
6742 1740 1
6747 1740 1
6842 1740 1
6877 1740 1
6885 1740 43
6900 1740 1
6913 1740 1
6927 1740 1
6969 1740 2
6986 1740 1
7135 1740 13
7179 1740 1
7204 1740 1
7253 1740 1
7269 1740 1
7340 1740 1
7461 1740 14
7532 1740 1
7672 1740 1
7814 1740 2
7828 1740 1
7906 1740 2
7927 1740 1
7957 1740 1
7993 1740 1
8007 1740 1
8017 1740 1
8159 1740 1
8219 1740 19
8308 1740 1
8422 1740 1
8586 1740 1
8757 1740 1
8764 1740 7
8803 1740 2
8813 1740 7
8824 1740 1
8830 1740 1
8857 1740 1
8897 1740 1
8945 1740 1
9051 1740 1
9067 1740 1
9139 1740 2
9145 1740 12
9171 1740 2
9197 1740 1
9279 1740 1
9319 1740 2
9383 1740 1
9465 1740 2
9502 1740 1
9517 1740 1
9524 1740 1
9531 1740 1
9532 1740 1
9570 1740 1
9591 1740 2
9608 1740 2
9715 1740 1
9799 1740 3
9800 1740 27
9815 1740 1
9904 1740 1
9972 1740 4
9987 1740 4
9994 1740 1
10039 1740 1
10060 1740 1
10066 1740 1
10076 1740 1
10090 1740 2
10117 1740 1
10133 1740 1
10138 1740 1
10152 1740 5
10189 1740 1
10212 1740 2
10235 1740 1
10281 1740 1
10315 1740 1
10403 1740 1
10532 1740 1
10535 1740 7
10552 1740 2
10558 1740 2
10566 1740 1
10593 1740 5
10611 1740 1
10642 1740 2
10672 1740 2
10692 1740 1
10710 1740 48
10717 1740 1
10740 1740 9
10756 1740 17
10823 1740 1
10865 1740 1
10879 1740 1
10885 1740 1
10917 1740 2
10925 1740 1
10988 1740 1
11042 1740 1
11083 1740 25
11092 1740 1
11098 1740 1
11176 1740 2
11181 1740 1
11206 1740 1
11312 1740 1
11388 1740 1
11448 1740 22
11457 1740 1
11577 1740 1
11734 1740 1
11816 1740 1
11822 1740 1
11878 1740 1
11888 1740 17
11905 1740 1
11939 1740 1
12017 1740 3
12049 1740 3
12108 1740 1
12151 1740 1
12182 1740 1
12200 1740 1
12201 1740 1
12205 1740 1
12231 1740 2
12236 1740 1
12247 1740 1
12404 1740 1
12412 1740 1
12557 1740 1
12610 1740 1
12619 1740 1
12639 1740 1
12874 1740 1
12948 1740 1
13024 1740 2
13051 1740 2
13126 1740 3
13127 1740 1
13129 1740 1
13130 1740 1
13249 1740 3
13303 1740 33
13499 1740 1
13532 1740 3
13542 1740 1
13546 1740 1
13621 1740 1
13694 1740 3
13732 1740 23
13772 1740 1
13777 1740 1
13779 1740 1
13828 1740 5
13835 1740 1
13862 1740 1
13929 1740 1
13967 1740 1
14098 1740 1
14225 1740 1
14248 1740 42
14287 1740 1
14526 1740 1
14620 1740 4
14633 1740 1
14675 1740 1
14688 1740 1
14690 1740 1
14730 1740 1
14747 1740 1
14761 1740 1
14772 1740 1
14829 1740 11
14865 1740 1
14971 1740 5
15108 1740 1
15177 1740 1
15180 1740 15
15212 1740 4
15377 1740 1
15436 1740 1
15537 1740 1
15542 1740 7
15572 1740 2
15595 1740 1
15616 1740 12
15647 1740 1
15675 1740 2
15741 1740 1
15746 1740 42
15821 1740 1
15826 1740 1
15933 1740 1
15937 1740 1
16108 1740 1
16134 1740 1
16141 1740 2
16169 1740 1
16215 1740 1
16286 1740 1
16380 1740 1
16398 1740 1
16402 1740 1
16419 1740 1
16436 1740 1
16530 1740 1
16539 1740 6
16568 1740 15
16653 1740 1
16665 1740 1
16666 1740 1
16714 1740 6
16715 1740 1
16745 1740 1
16948 1740 1
16978 1740 1
16992 1740 1
17006 1740 1
17021 1740 1
17040 1740 1
17079 1740 1
17088 1740 1
17107 1740 1
17157 1740 1
17203 1740 1
17211 1740 1
17393 1740 1
17424 1740 1
17471 1740 1
17492 1740 1
17507 1740 3
17530 1740 1
17551 1740 1
17573 1740 1
17580 1740 1
17803 1740 1
17849 1740 1
17908 1740 1
17913 1740 1
17917 1740 1
17925 1740 1
17990 1740 1
18011 1740 1
18140 1740 1
18161 1740 1
18179 1740 1
18185 1740 1
18186 1740 23
18225 1740 1
18229 1740 1
18270 1740 1
18362 1740 1
18402 1740 1
18412 1740 18
18447 1740 1
18502 1740 12
18527 1740 1
18540 1740 1
18570 1740 1
18664 1740 1
18927 1740 1
18959 1740 1
18968 1740 1
18976 1740 1
18981 1740 1
18999 1740 10
19017 1740 1
19024 1740 1
19031 1740 1
19073 1740 1
19129 1740 1
19135 1740 1
19140 1740 8
19148 1740 1
19155 1740 91
19170 1740 1
19176 1740 3
19181 1740 1
19185 1740 1
19245 1740 1
19248 1740 1
19254 1740 1
19260 1740 3
19380 1740 1
19385 1740 1
19421 1740 28
19460 1740 1
19462 1740 1
19482 1740 1
19501 1740 1
19513 1740 1
19619 1740 1
19620 1740 2
19670 1740 1
19675 1740 1
19768 1740 1
19777 1740 1
19801 1740 1
19802 1740 4
19803 1740 1
19806 1740 1
19828 1740 17
19886 1740 3
20040 1740 2
20115 1740 1
20191 1740 1
20238 1740 2
20251 1740 1
20317 1740 1
20326 1740 1
20354 1740 3
20398 1740 2
20453 1740 2
20473 1740 1
20543 1740 1
20565 1740 1
20567 1740 1
20591 1740 1
20623 1740 2
20638 1740 1
20655 1740 1
20749 1740 2
20755 1740 1
20762 1740 4
20764 1740 1
20773 1740 1
20778 1740 3
20809 1740 6
20857 1740 1
20869 1740 5
20881 1740 3
20905 1740 1
20906 1740 6
20936 1740 1
20963 1740 1
20993 1740 1
20997 1740 1
21059 1740 1
21063 1740 1
21081 1740 1
21115 1740 3
21197 1740 1
21214 1740 1
21215 1740 3
21230 1740 1
21327 1740 2
21344 1740 1
21377 1740 1
21412 1740 1
21441 1740 2
21447 1740 11
21513 1740 1
21514 1740 1
21537 1740 6
21544 1740 1
21615 1740 1
21625 1740 1
21631 1740 1
21650 1740 2
21786 1740 1
21805 1740 1
21863 1740 25
21866 1740 2
21869 1740 3
21873 1740 2
21882 1740 1
21899 1740 1
21900 1740 1
21940 1740 1
21961 1740 1
21977 1740 2
22010 1740 11
22024 1740 2
22041 1740 2
22068 1740 2
22152 1740 1
22224 1740 1
22291 1740 1
22421 1740 1
22427 1740 1
22496 1740 1
22513 1740 2
22531 1740 2
22550 1740 2
22553 1740 1
22566 1740 1
22568 1740 1
22623 1740 1
22647 1740 1
22699 1740 1
22740 1740 6
22744 1740 5
22765 1740 1
22826 1740 1
22883 1740 1
22896 1740 1
22905 1740 1
22939 1740 1
22976 1740 1
22987 1740 43
23078 1740 1
23081 1740 6
23089 1740 1
23207 1740 2
23228 1740 2
23232 1740 1
23304 1740 1
23336 1740 1
23411 1740 1
23424 1740 1
23459 1740 1
23607 1740 1
23645 1740 1
23666 1740 2
23742 1740 1
23795 1740 38
23807 1740 1
23847 1740 1
24008 1740 2
24029 1740 1
24050 1740 7
24088 1740 17
24168 1740 1
24185 1740 1
24192 1740 1
24233 1740 1
24317 1740 1
24320 1740 1
24373 1740 1
24403 1740 1
24416 1740 1
24432 1740 1
24590 1740 1
24595 1740 1
24660 1740 1
24664 1740 1
24673 1740 1
24674 1740 33
24677 1740 1
24732 1740 1
24758 1740 2
24845 1740 1
24878 1740 1
24887 1740 1
24895 1740 1
24978 1740 17
25041 1740 1
25073 1740 1
25127 1740 1
25135 1740 1
25162 1740 1
25169 1740 1
25182 1740 1
25184 1740 32
25191 1740 2
25199 1740 2
25211 1740 1
25246 1740 1
25461 1740 1
25466 1740 1
25480 1740 1
25488 1740 1
25525 1740 1
25567 1740 1
25600 1740 1
25637 1740 1
25670 1740 1
25793 1740 1
25878 1740 1
25893 1740 2
25911 1740 1
25914 1740 3
25975 1740 3
25988 1740 1
26014 1740 44
26139 1740 1
26153 1740 1
26155 1740 1
26186 1740 4
26200 1740 1
26214 1740 1
26259 1740 1
26286 1740 1
26289 1740 1
26294 1740 1
26308 1740 2
26319 1740 2
26339 1740 10
26380 1740 1
26451 1740 2
26491 1740 1
26524 1740 2
26562 1740 1
26627 1740 1
26629 1740 1
26655 1740 12
26715 1740 1
26738 1740 1
26852 1740 1
26871 1740 1
26882 1740 2
26897 1740 1
26901 1740 3
26913 1740 28
26928 1740 1
26934 1740 1
26958 1740 2
26959 1740 1
27031 1740 5
27055 1740 1
27090 1740 6
27102 1740 1
27139 1740 1
27144 1740 1
27495 1740 3
27501 1740 1
27519 1740 2
27547 1740 1
27617 1740 5
27640 1740 1
27656 1740 1
27659 1740 1
27682 1740 7
27686 1740 2
27733 1740 1
27745 1740 1
27761 1740 1
27827 1740 2
27831 1740 1
27848 1740 1
27852 1740 1
27869 1740 1
27884 1740 2
27951 1740 1
27958 1740 5
28015 1740 2
28117 1740 1
28228 1740 1
28309 1740 7
28382 1740 1
28424 1740 1
28487 1740 1
28614 1740 1
28736 1740 1
28741 1740 2
28745 1740 1
28758 1740 1
28866 1740 1
28896 1740 1
28924 1740 2
28926 1740 1
28994 1740 1
28998 1740 2
29068 1740 1
29073 1740 1
29128 1740 1
29131 1740 1
29271 1740 4
29303 1740 4
29349 1740 3
29450 1740 2
29452 1740 1
29463 1740 6
29477 1740 1
29495 1740 1
29506 1740 2
29515 1740 1
29533 1740 1
29568 1740 4
29579 1740 2
29620 1740 9
29651 1740 1
29716 1740 1
29734 1740 12
29741 1740 1
29795 1740 1
29823 1740 2
29856 1740 1
29874 1740 1
29903 1740 1
29904 1740 1
29911 1740 1
29929 1740 2
29949 1740 1
29978 1740 1
29979 1740 2
30037 1740 2
30105 1740 22
30122 1740 2
30133 1740 1
30136 1740 9
30179 1740 1
30248 1740 3
30379 1740 1
30442 1740 1
30443 1740 1
30492 1740 1
30508 1740 1
30512 1740 1
30529 1740 2
30562 1740 5
30570 1740 14
30586 1740 1
30613 1740 1
30629 1740 1
30630 1740 1
30631 1740 1
30656 1740 14
30726 1740 1
30732 1740 1
30767 1740 1
30792 1740 2
30798 1740 4
30847 1740 1
30866 1740 1
30872 1740 4
30874 1740 1
30895 1740 1
30912 1740 14
30934 1740 4
30971 1740 46
30972 1740 5
30984 1740 1
31025 1740 1
31189 1740 12
31258 1740 21
31264 1740 1
31394 1740 1
31399 1740 17
31415 1740 2
31421 1740 7
31494 1740 1
31551 1740 1
31610 1740 1
31663 1740 1
31704 1740 1
31795 1740 1
31838 1740 1
31850 1740 1
31856 1740 1
31886 1740 1
31950 1740 2
31955 1740 3
31961 1740 1
31971 1740 1
31975 1740 1
31992 1740 1
32023 1740 28
32036 1740 1
32045 1740 1
32048 1740 1
32072 1740 1
32083 1740 1
32323 1740 1
32325 1740 1
32435 1740 1
32452 1740 1
32496 1740 1
32523 1740 1
32582 1740 1
32596 1740 1
32646 1740 2
32697 1740 2
32698 1740 3
32699 1740 8
32700 1740 1
32703 1740 2
32706 1740 4
32707 1740 2
32709 1740 4
43 1741 5
52 1741 1
71 1741 1
82 1741 1
106 1741 1
114 1741 1
164 1741 1
167 1741 3
179 1741 1
202 1741 1
211 1741 1
228 1741 1
262 1741 1
327 1741 1
331 1741 1
383 1741 1
392 1741 2
405 1741 1
413 1741 3
443 1741 1
465 1741 1
493 1741 12
520 1741 1
525 1741 1
529 1741 1
545 1741 1
557 1741 3
559 1741 2
575 1741 1
593 1741 2
611 1741 1
620 1741 2
624 1741 1
625 1741 1
645 1741 1
702 1741 1
736 1741 1
747 1741 1
757 1741 1
762 1741 1
764 1741 1
782 1741 1
820 1741 4
856 1741 1
860 1741 6
909 1741 19
942 1741 24
1003 1741 1
1020 1741 1
1030 1741 1
1039 1741 1
1055 1741 1
1110 1741 1
1185 1741 3
1214 1741 1
1284 1741 2
1287 1741 1
1314 1741 2
1363 1741 10
1373 1741 1
1494 1741 1
1547 1741 5
1562 1741 1
1563 1741 1
1581 1741 3
1608 1741 1
1611 1741 1
1636 1741 2
1648 1741 2
1723 1741 4
1728 1741 1
1736 1741 1
1737 1741 2
1789 1741 1
1821 1741 1
1826 1741 1
1832 1741 1
1843 1741 1
1858 1741 2
1859 1741 1
1862 1741 1
1868 1741 2
1877 1741 1
1888 1741 2
1901 1741 2
1903 1741 1
1965 1741 6
1987 1741 1
1990 1741 10
1992 1741 2
1994 1741 1
1996 1741 1
2030 1741 1
2031 1741 1
2045 1741 3
2062 1741 5
2064 1741 1
2071 1741 1
2078 1741 1
2088 1741 1
2105 1741 1
2171 1741 1
2198 1741 2
2201 1741 1
2218 1741 1
2225 1741 8
2309 1741 1
2317 1741 5
2318 1741 1
2334 1741 1
2367 1741 1
2391 1741 1
2485 1741 1
2515 1741 1
2642 1741 1
2675 1741 1
2700 1741 1
2760 1741 1
2806 1741 1
2813 1741 1
2844 1741 1
2885 1741 1
2906 1741 2
2912 1741 1
2916 1741 1
2940 1741 1
2941 1741 1
2942 1741 5
2943 1741 1
2966 1741 1
3012 1741 1
3027 1741 1
3040 1741 1
3121 1741 1
3207 1741 3
3256 1741 8
3295 1741 5
3309 1741 1
3367 1741 1
3408 1741 1
3447 1741 1
3469 1741 1
3478 1741 1
3520 1741 2
3521 1741 1
3559 1741 3
3579 1741 1
3608 1741 1
3610 1741 1
3634 1741 4
3668 1741 2
3714 1741 2
3762 1741 13
3802 1741 1
3804 1741 2
3815 1741 1
3828 1741 1
3837 1741 1
3874 1741 1
3878 1741 2
3888 1741 1
3891 1741 1
3892 1741 1
3893 1741 1
3904 1741 1
3937 1741 1
3955 1741 1
3957 1741 1
3983 1741 1
3991 1741 1
4024 1741 9
4028 1741 15
4045 1741 1
4047 1741 22
4055 1741 1
4060 1741 1
4106 1741 2
4109 1741 2
4111 1741 1
4116 1741 1
4141 1741 1
4172 1741 3
4191 1741 1
4270 1741 1
4322 1741 1
4335 1741 2
4360 1741 2
4366 1741 2
4385 1741 1
4396 1741 1
4407 1741 1
4431 1741 1
4450 1741 1
4456 1741 1
4489 1741 1
4493 1741 1
4510 1741 1
4556 1741 1
4577 1741 1
4640 1741 2
4668 1741 1
4705 1741 1
4708 1741 1
4716 1741 1
4758 1741 1
4790 1741 1
4820 1741 1
4894 1741 2
4895 1741 1
4921 1741 2
4931 1741 3
4949 1741 1
4951 1741 1
4959 1741 1
4979 1741 4
5059 1741 1
5069 1741 2
5090 1741 8
5101 1741 1
5127 1741 1
5135 1741 1
5201 1741 1
5217 1741 1
5235 1741 1
5238 1741 32
5288 1741 2
5304 1741 2
5315 1741 1
5331 1741 1
5351 1741 1
5376 1741 1
5389 1741 2
5393 1741 1
5474 1741 1
5488 1741 2
5492 1741 1
5494 1741 1
5522 1741 15
5525 1741 1
5553 1741 2
5558 1741 1
5574 1741 1
5579 1741 1
5595 1741 13
5617 1741 2
5618 1741 1
5635 1741 1
5665 1741 1
5679 1741 1
5699 1741 13
5705 1741 2
5809 1741 1
5818 1741 1
5820 1741 1
5831 1741 4
5835 1741 1
5859 1741 1
5872 1741 1
5906 1741 1
5912 1741 1
5916 1741 1
5948 1741 7
5969 1741 1
5972 1741 2
5986 1741 1
6092 1741 1
6104 1741 1
6117 1741 1
6216 1741 5
6241 1741 1
6259 1741 3
6265 1741 1
6331 1741 1
6354 1741 1
6363 1741 1
6398 1741 1
6405 1741 1
6407 1741 1
6437 1741 1
6439 1741 1
6443 1741 1
6465 1741 2
6468 1741 1
6508 1741 1
6526 1741 1
6554 1741 1
6582 1741 1
6590 1741 1
6602 1741 1
6635 1741 1
6662 1741 1
6687 1741 1
6718 1741 1
6731 1741 1
6761 1741 1
6790 1741 1
6817 1741 1
6885 1741 1
6901 1741 1
6948 1741 1
6978 1741 1
6986 1741 2
7067 1741 1
7076 1741 1
7085 1741 1
7132 1741 1
7135 1741 5
7139 1741 1
7172 1741 1
7174 1741 1
7181 1741 3
7184 1741 1
7204 1741 1
7223 1741 1
7246 1741 1
7343 1741 1
7345 1741 2
7354 1741 1
7397 1741 1
7461 1741 10
7516 1741 1
7568 1741 1
7582 1741 1
7587 1741 8
7593 1741 2
7673 1741 1
7675 1741 2
7676 1741 1
7729 1741 1
7747 1741 1
7752 1741 1
7788 1741 1
7789 1741 8
7814 1741 1
7839 1741 1
7892 1741 2
7906 1741 2
7908 1741 1
7930 1741 1
7950 1741 10
7951 1741 1
7957 1741 1
7960 1741 1
8007 1741 1
8017 1741 1
8033 1741 1
8130 1741 1
8149 1741 1
8219 1741 18
8308 1741 1
8418 1741 1
8420 1741 1
8509 1741 1
8512 1741 3
8523 1741 1
8543 1741 1
8586 1741 2
8756 1741 1
8806 1741 1
8813 1741 7
8828 1741 2
8878 1741 2
8890 1741 13
8963 1741 1
9004 1741 1
9008 1741 2
9009 1741 1
9051 1741 1
9067 1741 1
9082 1741 1
9087 1741 1
9145 1741 5
9171 1741 4
9233 1741 2
9333 1741 1
9359 1741 1
9383 1741 1
9455 1741 1
9465 1741 1
9500 1741 1
9514 1741 1
9517 1741 1
9524 1741 1
9570 1741 2
9597 1741 1
9598 1741 1
9638 1741 2
9678 1741 1
9785 1741 1
9799 1741 2
9800 1741 7
9815 1741 2
9830 1741 1
9887 1741 1
9904 1741 1
9905 1741 1
9919 1741 1
9924 1741 1
9960 1741 1
9972 1741 5
9977 1741 2
9987 1741 5
9992 1741 1
9993 1741 1
9994 1741 1
10060 1741 1
10066 1741 1
10090 1741 3
10152 1741 6
10218 1741 1
10243 1741 1
10250 1741 1
10281 1741 1
10283 1741 1
10310 1741 1
10315 1741 1
10318 1741 1
10332 1741 1
10334 1741 2
10384 1741 1
10387 1741 1
10389 1741 1
10444 1741 1
10458 1741 1
10535 1741 16
10552 1741 5
10562 1741 2
10566 1741 1
10568 1741 1
10570 1741 1
10593 1741 23
10595 1741 15
10608 1741 2
10610 1741 1
10611 1741 1
10617 1741 2
10618 1741 3
10622 1741 1
10631 1741 3
10640 1741 1
10662 1741 1
10672 1741 3
10678 1741 1
10690 1741 3
10692 1741 2
10693 1741 1
10697 1741 1
10700 1741 2
10701 1741 1
10710 1741 20
10712 1741 1
10713 1741 1
10715 1741 1
10720 1741 1
10740 1741 5
10756 1741 8
10780 1741 4
10790 1741 2
10791 1741 1
10804 1741 1
10860 1741 1
10873 1741 3
10874 1741 1
10917 1741 3
10995 1741 1
11028 1741 1
11083 1741 6
11092 1741 1
11176 1741 1
11185 1741 1
11193 1741 1
11224 1741 1
11258 1741 1
11297 1741 1
11336 1741 1
11347 1741 1
11402 1741 1
11419 1741 1
11447 1741 1
11448 1741 9
11499 1741 1
11512 1741 2
11548 1741 1
11551 1741 1
11618 1741 1
11651 1741 1
11660 1741 1
11673 1741 1
11682 1741 1
11683 1741 1
11685 1741 1
11727 1741 1
11734 1741 1
11790 1741 2
11792 1741 1
11847 1741 1
11857 1741 1
11886 1741 1
11888 1741 52
11897 1741 1
11905 1741 1
11924 1741 1
11939 1741 1
11944 1741 1
12017 1741 1
12023 1741 1
12026 1741 1
12039 1741 1
12049 1741 8
12151 1741 2
12160 1741 1
12171 1741 1
12200 1741 2
12205 1741 1
12231 1741 5
12232 1741 2
12237 1741 1
12309 1741 1
12310 1741 1
12312 1741 6
12363 1741 1
12364 1741 1
12392 1741 2
12404 1741 1
12406 1741 1
12442 1741 1
12479 1741 1
12487 1741 1
12524 1741 1
12557 1741 1
12582 1741 1
12583 1741 1
12584 1741 1
12612 1741 2
12616 1741 1
12627 1741 1
12638 1741 1
12639 1741 1
12644 1741 1
12670 1741 1
12704 1741 1
12716 1741 1
12797 1741 1
12799 1741 1
12876 1741 1
12948 1741 1
12993 1741 1
13000 1741 1
13009 1741 3
13012 1741 1
13024 1741 1
13121 1741 1
13126 1741 1
13127 1741 1
13128 1741 2
13154 1741 1
13158 1741 1
13212 1741 1
13237 1741 1
13249 1741 4
13303 1741 75
13363 1741 1
13371 1741 1
13383 1741 1
13437 1741 1
13497 1741 1
13511 1741 1
13532 1741 3
13535 1741 1
13543 1741 1
13544 1741 1
13552 1741 1
13562 1741 1
13639 1741 1
13657 1741 1
13676 1741 2
13712 1741 2
13730 1741 1
13732 1741 10
13754 1741 1
13767 1741 1
13772 1741 1
13784 1741 2
13828 1741 4
13903 1741 2
13917 1741 1
13963 1741 2
13967 1741 1
13969 1741 1
13970 1741 1
13972 1741 1
14010 1741 2
14023 1741 1
14028 1741 1
14032 1741 1
14093 1741 1
14096 1741 1
14145 1741 1
14219 1741 1
14224 1741 2
14232 1741 1
14248 1741 19
14251 1741 1
14253 1741 1
14255 1741 2
14271 1741 1
14275 1741 1
14421 1741 1
14534 1741 1
14542 1741 1
14621 1741 1
14622 1741 2
14624 1741 1
14625 1741 1
14677 1741 1
14686 1741 1
14734 1741 1
14759 1741 2
14829 1741 1
14841 1741 1
14856 1741 1
14926 1741 1
14971 1741 8
15042 1741 1
15056 1741 1
15106 1741 1
15177 1741 1
15180 1741 9
15198 1741 3
15212 1741 5
15213 1741 1
15389 1741 1
15394 1741 1
15412 1741 2
15517 1741 3
15542 1741 4
15573 1741 1
15604 1741 1
15607 1741 1
15616 1741 5
15631 1741 1
15665 1741 1
15675 1741 1
15741 1741 1
15746 1741 23
15772 1741 1
15821 1741 1
15827 1741 2
15841 1741 1
15861 1741 1
15894 1741 1
15912 1741 2
15914 1741 1
16085 1741 1
16089 1741 5
16099 1741 1
16133 1741 1
16154 1741 1
16204 1741 1
16224 1741 1
16331 1741 1
16360 1741 1
16380 1741 1
16427 1741 1
16436 1741 2
16441 1741 1
16481 1741 1
16539 1741 6
16568 1741 13
16583 1741 1
16587 1741 1
16597 1741 1
16605 1741 1
16609 1741 1
16714 1741 4
16716 1741 1
16786 1741 1
16805 1741 4
16807 1741 4
16808 1741 1
16815 1741 1
16816 1741 2
16835 1741 1
16902 1741 2
16916 1741 1
16947 1741 1
16960 1741 1
16989 1741 1
17075 1741 1
17113 1741 1
17144 1741 1
17157 1741 1
17159 1741 1
17180 1741 1
17215 1741 1
17224 1741 1
17230 1741 1
17252 1741 1
17328 1741 1
17363 1741 1
17414 1741 1
17424 1741 8
17450 1741 4
17487 1741 1
17530 1741 2
17551 1741 4
17636 1741 1
17654 1741 1
17656 1741 1
17734 1741 1
17803 1741 2
17807 1741 1
17830 1741 1
17862 1741 1
17872 1741 2
17883 1741 1
17888 1741 1
17905 1741 1
18025 1741 1
18053 1741 1
18075 1741 1
18145 1741 9
18147 1741 4
18154 1741 1
18179 1741 1
18186 1741 8
18191 1741 1
18192 1741 2
18225 1741 2
18229 1741 2
18270 1741 2
18331 1741 1
18402 1741 1
18412 1741 5
18486 1741 1
18502 1741 4
18517 1741 1
18527 1741 1
18570 1741 1
18631 1741 1
18655 1741 1
18660 1741 1
18703 1741 1
18741 1741 1
18750 1741 1
18776 1741 4
18779 1741 1
18785 1741 2
18929 1741 1
18962 1741 2
18981 1741 1
18992 1741 1
18999 1741 12
19026 1741 1
19028 1741 1
19031 1741 1
19039 1741 1
19042 1741 1
19046 1741 1
19060 1741 1
19062 1741 1
19066 1741 1
19081 1741 1
19082 1741 1
19098 1741 1
19099 1741 3
19100 1741 1
19101 1741 1
19127 1741 1
19140 1741 3
19153 1741 1
19155 1741 47
19157 1741 1
19176 1741 21
19180 1741 8
19185 1741 2
19200 1741 1
19204 1741 1
19210 1741 1
19224 1741 1
19226 1741 1
19242 1741 1
19247 1741 2
19248 1741 2
19253 1741 4
19262 1741 2
19264 1741 1
19267 1741 2
19278 1741 1
19292 1741 1
19336 1741 1
19352 1741 2
19389 1741 1
19395 1741 2
19411 1741 2
19421 1741 20
19496 1741 1
19505 1741 1
19522 1741 1
19539 1741 2
19586 1741 1
19644 1741 1
19683 1741 1
19712 1741 1
19749 1741 1
19780 1741 1
19806 1741 3
19808 1741 1
19828 1741 5
19886 1741 5
19971 1741 1
20009 1741 1
20115 1741 1
20119 1741 1
20124 1741 1
20156 1741 11
20172 1741 1
20180 1741 2
20185 1741 1
20213 1741 1
20215 1741 1
20237 1741 3
20323 1741 1
20346 1741 3
20354 1741 6
20398 1741 4
20450 1741 1
20505 1741 1
20544 1741 2
20556 1741 1
20585 1741 1
20598 1741 2
20623 1741 1
20638 1741 5
20672 1741 1
20684 1741 1
20686 1741 1
20688 1741 1
20762 1741 4
20765 1741 1
20769 1741 1
20778 1741 2
20809 1741 4
20811 1741 1
20852 1741 8
20860 1741 1
20869 1741 3
20872 1741 1
20881 1741 6
20906 1741 7
20934 1741 1
20955 1741 2
21018 1741 1
21028 1741 1
21054 1741 1
21055 1741 1
21059 1741 1
21070 1741 1
21115 1741 1
21215 1741 1
21232 1741 1
21256 1741 1
21276 1741 2
21327 1741 4
21332 1741 1
21334 1741 1
21345 1741 5
21411 1741 1
21412 1741 1
21429 1741 1
21432 1741 1
21441 1741 1
21444 1741 1
21447 1741 17
21510 1741 1
21537 1741 17
21544 1741 3
21551 1741 1
21553 1741 1
21580 1741 2
21586 1741 1
21601 1741 1
21650 1741 6
21710 1741 4
21750 1741 1
21798 1741 1
21805 1741 1
21863 1741 3
21866 1741 1
21867 1741 1
21869 1741 1
21899 1741 5
21901 1741 3
21909 1741 1
21910 1741 1
21918 1741 1
21944 1741 1
21946 1741 1
21948 1741 1
21954 1741 1
22010 1741 10
22041 1741 2
22060 1741 1
22085 1741 1
22152 1741 1
22153 1741 1
22163 1741 1
22254 1741 1
22258 1741 1
22301 1741 1
22359 1741 1
22379 1741 1
22429 1741 1
22472 1741 1
22489 1741 2
22518 1741 1
22519 1741 1
22531 1741 1
22550 1741 4
22553 1741 4
22560 1741 1
22563 1741 1
22589 1741 1
22590 1741 4
22647 1741 1
22651 1741 1
22656 1741 1
22720 1741 1
22740 1741 4
22744 1741 3
22751 1741 1
22752 1741 1
22773 1741 1
22795 1741 1
22836 1741 1
22862 1741 2
22883 1741 1
22932 1741 1
22945 1741 1
22958 1741 1
22981 1741 3
22987 1741 1
22993 1741 2
22999 1741 1
23032 1741 1
23052 1741 1
23081 1741 6
23192 1741 1
23202 1741 1
23207 1741 9
23228 1741 1
23242 1741 1
23245 1741 1
23257 1741 1
23258 1741 1
23327 1741 1
23385 1741 2
23413 1741 1
23442 1741 2
23467 1741 1
23607 1741 2
23610 1741 2
23611 1741 1
23666 1741 3
23697 1741 1
23698 1741 1
23776 1741 2
23779 1741 4
23795 1741 72
23839 1741 1
23847 1741 1
23851 1741 1
23868 1741 1
23883 1741 1
23899 1741 1
23961 1741 1
24006 1741 1
24008 1741 2
24023 1741 2
24050 1741 1
24077 1741 2
24088 1741 21
24115 1741 2
24131 1741 1
24163 1741 1
24176 1741 1
24205 1741 1
24209 1741 2
24215 1741 1
24238 1741 2
24245 1741 2
24252 1741 1
24258 1741 1
24265 1741 1
24268 1741 1
24269 1741 1
24342 1741 3
24373 1741 1
24377 1741 1
24406 1741 1
24501 1741 1
24559 1741 2
24595 1741 1
24598 1741 1
24604 1741 1
24634 1741 1
24637 1741 1
24661 1741 1
24673 1741 1
24674 1741 24
24680 1741 1
24688 1741 1
24705 1741 1
24744 1741 1
24758 1741 7
24788 1741 1
24845 1741 1
24877 1741 1
24887 1741 1
24895 1741 1
24907 1741 1
24925 1741 1
24927 1741 1
24950 1741 1
24978 1741 10
24980 1741 1
24987 1741 1
25041 1741 1
25067 1741 1
25082 1741 1
25124 1741 1
25137 1741 1
25148 1741 1
25186 1741 1
25191 1741 2
25199 1741 3
25206 1741 1
25211 1741 1
25226 1741 1
25264 1741 1
25337 1741 1
25466 1741 1
25480 1741 1
25494 1741 1
25496 1741 1
25562 1741 1
25582 1741 1
25630 1741 1
25636 1741 1
25637 1741 3
25646 1741 1
25679 1741 1
25701 1741 1
25733 1741 1
25793 1741 1
25806 1741 1
25824 1741 1
25826 1741 1
25853 1741 1
25858 1741 1
25914 1741 2
25915 1741 1
25975 1741 4
25979 1741 1
25988 1741 4
26014 1741 17
26017 1741 1
26057 1741 1
26064 1741 1
26088 1741 1
26140 1741 5
26149 1741 1
26156 1741 1
26177 1741 2
26186 1741 10
26209 1741 1
26211 1741 3
26222 1741 2
26259 1741 1
26279 1741 1
26286 1741 3
26308 1741 2
26319 1741 1
26339 1741 7
26405 1741 1
26451 1741 1
26455 1741 4
26479 1741 1
26506 1741 1
26562 1741 1
26582 1741 1
26606 1741 1
26627 1741 2
26655 1741 9
26665 1741 1
26671 1741 1
26685 1741 2
26699 1741 1
26716 1741 1
26799 1741 1
26814 1741 1
26825 1741 6
26840 1741 1
26864 1741 1
26872 1741 1
26882 1741 1
26891 1741 1
26894 1741 1
26897 1741 1
26901 1741 1
26913 1741 18
26928 1741 2
26934 1741 1
26941 1741 1
26957 1741 1
27031 1741 5
27041 1741 2
27048 1741 3
27062 1741 1
27076 1741 1
27078 1741 2
27081 1741 1
27090 1741 5
27091 1741 1
27097 1741 1
27223 1741 1
27225 1741 1
27270 1741 2
27287 1741 1
27294 1741 2
27298 1741 1
27324 1741 1
27342 1741 1
27351 1741 1
27397 1741 1
27415 1741 1
27437 1741 1
27439 1741 1
27452 1741 1
27495 1741 1
27508 1741 1
27513 1741 2
27519 1741 7
27557 1741 1
27560 1741 1
27617 1741 2
27628 1741 2
27651 1741 1
27653 1741 2
27659 1741 3
27682 1741 7
27706 1741 1
27708 1741 1
27721 1741 1
27724 1741 1
27761 1741 2
27788 1741 1
27793 1741 1
27827 1741 5
27838 1741 1
27848 1741 2
27852 1741 1
27869 1741 1
27880 1741 1
27884 1741 4
27929 1741 3
27930 1741 1
27958 1741 10
27960 1741 1
28012 1741 1
28019 1741 1
28049 1741 1
28052 1741 1
28071 1741 1
28076 1741 1
28117 1741 2
28154 1741 1
28273 1741 1
28290 1741 1
28294 1741 1
28306 1741 1
28309 1741 2
28313 1741 3
28358 1741 1
28390 1741 1
28489 1741 1
28524 1741 1
28553 1741 1
28575 1741 1
28581 1741 1
28593 1741 1
28594 1741 1
28609 1741 1
28625 1741 1
28633 1741 1
28702 1741 1
28742 1741 1
28772 1741 1
28833 1741 4
28896 1741 2
28926 1741 1
28929 1741 1
28950 1741 1
28967 1741 1
28969 1741 1
28990 1741 2
28994 1741 1
28996 1741 1
29067 1741 1
29073 1741 2
29077 1741 1
29119 1741 1
29185 1741 1
29240 1741 1
29247 1741 1
29266 1741 1
29303 1741 1
29349 1741 6
29353 1741 1
29360 1741 1
29383 1741 2
29406 1741 1
29408 1741 1
29429 1741 1
29444 1741 1
29445 1741 1
29450 1741 1
29452 1741 3
29459 1741 1
29463 1741 10
29477 1741 4
29506 1741 3
29509 1741 1
29512 1741 1
29540 1741 1
29547 1741 1
29563 1741 2
29567 1741 1
29568 1741 2
29572 1741 1
29579 1741 1
29588 1741 1
29619 1741 1
29620 1741 2
29651 1741 1
29668 1741 2
29698 1741 1
29702 1741 1
29723 1741 1
29734 1741 2
29744 1741 1
29782 1741 1
29784 1741 1
29795 1741 2
29796 1741 1
29811 1741 4
29816 1741 1
29817 1741 1
29819 1741 1
29843 1741 1
29856 1741 1
29903 1741 1
29910 1741 3
29915 1741 33
29916 1741 1
29929 1741 1
29932 1741 1
29939 1741 1
29943 1741 1
29949 1741 3
29953 1741 1
29956 1741 1
29969 1741 1
29976 1741 1
29978 1741 1
29984 1741 1
30011 1741 1
30027 1741 1
30037 1741 3
30066 1741 1
30075 1741 1
30082 1741 3
30093 1741 1
30105 1741 7
30122 1741 1
30136 1741 3
30138 1741 1
30147 1741 1
30152 1741 1
30170 1741 1
30248 1741 5
30276 1741 2
30281 1741 1
30282 1741 1
30313 1741 1
30343 1741 1
30379 1741 2
30404 1741 1
30428 1741 1
30429 1741 3
30430 1741 2
30463 1741 1
30529 1741 4
30543 1741 1
30544 1741 1
30548 1741 1
30562 1741 2
30566 1741 1
30567 1741 2
30570 1741 8
30586 1741 1
30588 1741 1
30613 1741 1
30618 1741 2
30630 1741 1
30656 1741 9
30768 1741 1
30776 1741 3
30789 1741 2
30798 1741 1
30838 1741 4
30849 1741 1
30872 1741 1
30874 1741 3
30890 1741 1
30895 1741 5
30912 1741 3
30934 1741 10
30958 1741 2
30970 1741 1
30971 1741 16
30972 1741 2
30984 1741 1
30998 1741 1
31076 1741 22
31115 1741 1
31178 1741 2
31189 1741 7
31245 1741 1
31258 1741 9
31399 1741 11
31555 1741 1
31563 1741 1
31611 1741 3
31638 1741 1
31640 1741 1
31645 1741 2
31662 1741 1
31669 1741 1
31704 1741 1
31709 1741 3
31755 1741 1
31760 1741 1
31800 1741 1
31811 1741 1
31838 1741 1
31869 1741 1
31886 1741 1
31922 1741 1
31927 1741 1
31942 1741 1
31946 1741 2
31950 1741 2
31951 1741 1
31971 1741 2
31975 1741 1
31979 1741 1
31985 1741 1
32018 1741 1
32023 1741 11
32029 1741 1
32030 1741 1
32033 1741 1
32045 1741 1
32067 1741 4
32077 1741 1
32083 1741 1
32084 1741 1
32105 1741 1
32145 1741 2
32151 1741 1
32216 1741 1
32221 1741 1
32274 1741 1
32323 1741 1
32350 1741 1
32399 1741 4
32417 1741 1
32435 1741 1
32439 1741 1
32449 1741 1
32452 1741 2
32459 1741 1
32524 1741 1
32527 1741 2
32582 1741 1
32593 1741 1
32594 1741 1
32595 1741 2
32596 1741 1
32597 1741 1
32644 1741 1
32682 1741 1
32697 1741 5
32698 1741 10
32699 1741 21
32700 1741 20
32702 1741 8
32703 1741 14
32704 1741 2
32706 1741 10
32707 1741 6
32709 1741 10
43 1742 1
122 1742 1
167 1742 2
211 1742 3
260 1742 1
364 1742 1
384 1742 1
411 1742 1
413 1742 1
468 1742 1
493 1742 20
525 1742 1
557 1742 2
559 1742 1
599 1742 2
619 1742 1
620 1742 1
632 1742 1
645 1742 2
675 1742 1
724 1742 1
789 1742 1
824 1742 1
856 1742 1
860 1742 6
906 1742 1
909 1742 14
920 1742 1
1003 1742 1
1110 1742 2
1185 1742 2
1253 1742 1
1265 1742 2
1330 1742 1
1338 1742 1
1363 1742 4
1366 1742 1
1368 1742 1
1439 1742 1
1499 1742 1
1539 1742 1
1547 1742 1
1563 1742 1
1677 1742 1
1723 1742 1
1728 1742 1
1797 1742 1
1842 1742 1
1849 1742 1
1868 1742 1
1877 1742 1
1888 1742 1
1965 1742 1
1974 1742 1
1987 1742 1
1990 1742 33
2030 1742 1
2071 1742 1
2171 1742 1
2189 1742 1
2198 1742 3
2215 1742 1
2232 1742 2
2309 1742 1
2312 1742 1
2334 1742 2
2364 1742 1
2508 1742 1
2542 1742 1
2577 1742 1
2609 1742 1
2617 1742 1
2628 1742 2
2655 1742 1
2663 1742 1
2727 1742 1
2940 1742 1
2941 1742 37
2943 1742 1
3023 1742 2
3040 1742 1
3056 1742 1
3131 1742 1
3207 1742 1
3250 1742 1
3256 1742 10
3295 1742 1
3351 1742 1
3478 1742 1
3498 1742 1
3507 1742 2
3634 1742 2
3714 1742 2
3746 1742 1
3762 1742 11
3816 1742 1
3897 1742 1
3957 1742 1
3997 1742 1
4026 1742 1
4028 1742 16
4032 1742 1
4116 1742 1
4156 1742 1
4165 1742 2
4172 1742 11
4385 1742 1
4396 1742 1
4400 1742 1
4431 1742 2
4433 1742 1
4556 1742 1
4681 1742 1
4795 1742 1
4836 1742 1
4889 1742 1
4893 1742 1
4895 1742 1
4959 1742 1
4964 1742 1
4979 1742 3
5069 1742 6
5093 1742 1
5094 1742 1
5218 1742 1
5238 1742 8
5315 1742 1
5360 1742 1
5380 1742 1
5389 1742 1
5423 1742 1
5464 1742 1
5492 1742 2
5522 1742 23
5537 1742 1
5576 1742 1
5593 1742 1
5595 1742 13
5638 1742 1
5653 1742 1
5699 1742 7
5705 1742 9
5709 1742 1
5722 1742 2
5831 1742 1
5862 1742 1
5924 1742 1
5948 1742 4
5985 1742 1
6008 1742 1
6048 1742 1
6093 1742 1
6216 1742 5
6226 1742 1
6236 1742 1
6296 1742 1
6363 1742 1
6465 1742 2
6542 1742 1
6574 1742 1
6660 1742 2
6761 1742 1
6900 1742 1
7135 1742 6
7246 1742 1
7253 1742 1
7461 1742 6
7468 1742 1
7516 1742 2
7526 1742 1
7532 1742 1
7579 1742 1
7779 1742 1
7789 1742 1
7904 1742 1
7948 1742 1
7950 1742 5
8017 1742 1
8219 1742 19
8356 1742 1
8432 1742 1
8443 1742 1
8608 1742 1
8764 1742 1
8802 1742 1
8803 1742 3
8813 1742 5
8875 1742 1
8884 1742 1
9037 1742 1
9051 1742 3
9137 1742 1
9139 1742 1
9145 1742 8
9171 1742 1
9354 1742 1
9403 1742 1
9465 1742 2
9486 1742 2
9500 1742 2
9516 1742 1
9570 1742 2
9640 1742 1
9704 1742 1
9715 1742 1
9789 1742 1
9799 1742 3
9800 1742 13
9838 1742 1
9919 1742 1
9972 1742 6
9987 1742 5
10042 1742 1
10074 1742 1
10076 1742 1
10152 1742 3
10218 1742 1
10250 1742 1
10260 1742 1
10349 1742 1
10423 1742 1
10535 1742 8
10552 1742 3
10558 1742 1
10568 1742 1
10593 1742 5
10595 1742 1
10608 1742 4
10618 1742 1
10642 1742 2
10672 1742 2
10692 1742 1
10700 1742 1
10704 1742 1
10710 1742 13
10715 1742 1
10720 1742 1
10740 1742 7
10756 1742 8
10796 1742 1
10851 1742 1
10904 1742 1
10917 1742 1
11051 1742 1
11083 1742 20
11151 1742 1
11169 1742 1
11173 1742 1
11176 1742 2
11224 1742 2
11309 1742 1
11364 1742 1
11448 1742 13
11532 1742 1
11654 1742 1
11668 1742 1
11685 1742 1
11689 1742 1
11734 1742 1
11790 1742 2
11792 1742 2
11903 1742 3
11905 1742 1
11939 1742 1
11944 1742 1
12017 1742 1
12039 1742 1
12049 1742 1
12084 1742 1
12091 1742 1
12151 1742 1
12206 1742 1
12231 1742 1
12294 1742 1
12404 1742 2
12571 1742 1
12582 1742 2
12584 1742 1
12587 1742 1
12619 1742 1
12716 1742 1
12838 1742 1
12866 1742 1
12929 1742 1
12955 1742 1
13004 1742 1
13024 1742 1
13051 1742 1
13126 1742 2
13127 1742 4
13129 1742 1
13145 1742 1
13299 1742 1
13303 1742 60
13383 1742 2
13447 1742 1
13497 1742 1
13532 1742 1
13553 1742 1
13712 1742 1
13730 1742 1
13732 1742 9
13828 1742 4
13848 1742 1
13862 1742 1
13865 1742 1
13903 1742 2
13963 1742 1
13969 1742 1
14225 1742 2
14248 1742 24
14250 1742 1
14327 1742 1
14459 1742 1
14543 1742 1
14576 1742 1
14604 1742 1
14622 1742 1
14675 1742 1
14682 1742 1
14690 1742 1
14752 1742 1
14829 1742 5
14971 1742 8
15020 1742 1
15135 1742 1
15167 1742 1
15180 1742 15
15183 1742 1
15187 1742 1
15198 1742 2
15212 1742 2
15271 1742 1
15302 1742 3
15394 1742 1
15404 1742 2
15412 1742 1
15429 1742 2
15477 1742 1
15517 1742 2
15540 1742 1
15542 1742 4
15616 1742 9
15688 1742 1
15726 1742 1
15746 1742 16
15821 1742 1
15857 1742 1
15903 1742 1
15914 1742 1
16089 1742 1
16099 1742 1
16141 1742 1
16179 1742 1
16318 1742 1
16380 1742 1
16468 1742 1
16477 1742 1
16539 1742 11
16545 1742 1
16568 1742 14
16666 1742 3
16714 1742 5
16843 1742 1
16902 1742 2
16948 1742 1
16960 1742 1
16997 1742 1
17018 1742 1
17040 1742 5
17107 1742 1
17119 1742 1
17159 1742 2
17344 1742 1
17374 1742 1
17417 1742 1
17425 1742 1
17443 1742 1
17469 1742 2
17471 1742 1
17551 1742 6
17656 1742 1
17660 1742 1
17677 1742 1
17762 1742 1
17795 1742 1
17907 1742 1
17913 1742 1
17978 1742 1
17990 1742 3
18025 1742 1
18140 1742 1
18145 1742 3
18157 1742 1
18180 1742 1
18186 1742 15
18194 1742 1
18225 1742 1
18402 1742 2
18412 1742 9
18500 1742 1
18502 1742 5
18527 1742 2
18553 1742 1
18631 1742 1
18655 1742 1
18664 1742 2
18697 1742 1
18741 1742 1
18766 1742 1
18999 1742 9
19017 1742 1
19075 1742 1
19086 1742 1
19113 1742 1
19135 1742 1
19140 1742 7
19145 1742 1
19155 1742 73
19176 1742 1
19188 1742 1
19210 1742 1
19215 1742 1
19226 1742 1
19240 1742 1
19395 1742 2
19411 1742 1
19421 1742 21
19539 1742 1
19589 1742 1
19597 1742 1
19618 1742 1
19643 1742 1
19670 1742 1
19703 1742 1
19801 1742 2
19802 1742 1
19818 1742 1
19828 1742 7
19886 1742 3
20111 1742 1
20150 1742 1
20151 1742 1
20153 1742 1
20180 1742 1
20216 1742 1
20251 1742 2
20354 1742 2
20398 1742 3
20431 1742 1
20457 1742 1
20655 1742 3
20685 1742 1
20690 1742 1
20693 1742 1
20762 1742 6
20764 1742 1
20778 1742 1
20809 1742 6
20815 1742 1
20850 1742 1
20852 1742 1
20855 1742 1
20869 1742 9
20874 1742 2
20905 1742 1
20906 1742 1
21018 1742 1
21045 1742 1
21054 1742 1
21115 1742 1
21159 1742 1
21182 1742 1
21188 1742 1
21215 1742 6
21216 1742 1
21231 1742 1
21244 1742 1
21256 1742 2
21261 1742 1
21412 1742 1
21419 1742 1
21435 1742 1
21447 1742 10
21513 1742 2
21537 1742 6
21577 1742 1
21601 1742 2
21615 1742 2
21624 1742 1
21650 1742 5
21786 1742 1
21805 1742 1
21863 1742 11
21867 1742 1
21899 1742 2
21977 1742 1
22010 1742 9
22041 1742 2
22055 1742 1
22137 1742 1
22152 1742 1
22270 1742 1
22550 1742 1
22563 1742 2
22566 1742 1
22618 1742 1
22649 1742 1
22726 1742 1
22740 1742 5
22744 1742 1
22752 1742 1
22755 1742 1
22795 1742 2
22821 1742 1
22862 1742 1
22869 1742 1
22945 1742 1
22958 1742 1
22981 1742 1
22987 1742 3
23071 1742 1
23081 1742 4
23091 1742 1
23207 1742 2
23236 1742 1
23260 1742 1
23304 1742 1
23316 1742 1
23327 1742 1
23336 1742 2
23378 1742 1
23385 1742 3
23424 1742 1
23467 1742 2
23666 1742 2
23696 1742 1
23795 1742 50
23821 1742 1
23847 1742 1
23851 1742 1
23963 1742 1
24008 1742 2
24050 1742 6
24088 1742 11
24115 1742 1
24252 1742 4
24262 1742 1
24449 1742 1
24543 1742 1
24590 1742 1
24674 1742 17
24732 1742 1
24758 1742 2
24895 1742 1
24939 1742 1
24978 1742 12
25082 1742 1
25168 1742 1
25177 1742 1
25191 1742 1
25199 1742 1
25476 1742 1
25494 1742 1
25582 1742 1
25637 1742 1
25642 1742 1
25838 1742 1
25877 1742 1
26014 1742 29
26088 1742 1
26138 1742 2
26170 1742 1
26186 1742 3
26259 1742 1
26263 1742 2
26286 1742 2
26339 1742 8
26341 1742 1
26412 1742 1
26455 1742 3
26583 1742 1
26606 1742 1
26612 1742 1
26655 1742 14
26670 1742 1
26731 1742 1
26749 1742 1
26752 1742 1
26852 1742 2
26901 1742 1
26913 1742 11
26928 1742 1
26934 1742 1
26958 1742 1
26968 1742 1
27031 1742 8
27090 1742 5
27156 1742 1
27283 1742 1
27367 1742 1
27427 1742 1
27519 1742 1
27543 1742 1
27617 1742 7
27639 1742 1
27640 1742 1
27682 1742 2
27733 1742 1
27761 1742 1
27798 1742 1
27827 1742 1
27848 1742 2
27869 1742 1
27874 1742 1
27958 1742 4
27960 1742 1
28012 1742 1
28015 1742 1
28076 1742 1
28145 1742 1
28204 1742 1
28273 1742 2
28290 1742 1
28309 1742 3
28313 1742 1
28552 1742 1
28584 1742 1
28609 1742 1
28644 1742 1
28661 1742 1
28818 1742 1
28929 1742 1
28934 1742 1
28965 1742 1
28967 1742 2
29013 1742 1
29051 1742 1
29073 1742 2
29159 1742 1
29161 1742 2
29164 1742 1
29176 1742 1
29271 1742 4
29303 1742 3
29377 1742 1
29415 1742 1
29431 1742 1
29444 1742 1
29445 1742 1
29463 1742 14
29533 1742 1
29568 1742 3
29571 1742 1
29620 1742 3
29634 1742 2
29640 1742 1
29672 1742 1
29697 1742 1
29734 1742 5
29789 1742 1
29795 1742 2
29811 1742 1
29813 1742 1
29819 1742 1
29910 1742 4
29915 1742 16
29916 1742 1
29982 1742 2
29983 1742 1
30029 1742 1
30052 1742 1
30093 1742 1
30105 1742 12
30136 1742 3
30138 1742 1
30248 1742 2
30255 1742 1
30276 1742 2
30429 1742 1
30529 1742 4
30548 1742 2
30562 1742 1
30567 1742 1
30570 1742 5
30656 1742 13
30680 1742 1
30776 1742 1
30789 1742 1
30798 1742 1
30809 1742 1
30838 1742 1
30849 1742 1
30854 1742 1
30872 1742 2
30895 1742 1
30912 1742 8
30915 1742 1
30927 1742 1
30934 1742 8
30958 1742 2
30971 1742 22
30972 1742 3
30976 1742 1
30999 1742 1
31115 1742 1
31169 1742 1
31178 1742 1
31189 1742 5
31231 1742 1
31257 1742 1
31258 1742 7
31280 1742 3
31358 1742 1
31399 1742 9
31410 1742 1
31421 1742 2
31589 1742 1
31617 1742 1
31662 1742 1
31666 1742 1
31709 1742 1
31719 1742 1
31787 1742 3
31823 1742 1
31856 1742 1
31950 1742 2
31965 1742 1
32023 1742 8
32030 1742 1
32067 1742 1
32194 1742 1
32225 1742 1
32443 1742 1
32582 1742 1
32601 1742 1
32644 1742 1
32694 1742 1
32696 1742 1
32697 1742 3
32698 1742 2
32699 1742 11
32700 1742 5
32703 1742 2
32706 1742 4
32707 1742 2
32709 1742 1
43 1743 3
52 1743 1
54 1743 1
71 1743 1
163 1743 1
167 1743 2
190 1743 1
416 1743 1
465 1743 1
493 1743 24
514 1743 1
557 1743 1
559 1743 6
574 1743 1
601 1743 1
608 1743 1
611 1743 1
645 1743 3
732 1743 1
762 1743 2
771 1743 1
799 1743 2
800 1743 1
821 1743 1
853 1743 1
860 1743 5
909 1743 13
915 1743 1
941 1743 1
1011 1743 1
1058 1743 1
1242 1743 1
1287 1743 1
1314 1743 1
1329 1743 1
1333 1743 2
1363 1743 11
1366 1743 1
1439 1743 1
1485 1743 1
1539 1743 1
1547 1743 3
1616 1743 1
1648 1743 1
1723 1743 3
1724 1743 1
1826 1743 1
1965 1743 11
1981 1743 1
1990 1743 13
1992 1743 1
2012 1743 1
2045 1743 1
2062 1743 1
2067 1743 1
2147 1743 1
2171 1743 2
2198 1743 1
2215 1743 1
2277 1743 1
2278 1743 1
2301 1743 2
2549 1743 1
2574 1743 1
2622 1743 1
2663 1743 1
2718 1743 1
2906 1743 1
2940 1743 1
2943 1743 2
3201 1743 1
3250 1743 1
3256 1743 9
3286 1743 3
3327 1743 1
3498 1743 1
3534 1743 1
3608 1743 1
3658 1743 2
3668 1743 2
3714 1743 1
3762 1743 13
3802 1743 1
3815 1743 1
3816 1743 1
3938 1743 1
4028 1743 5
4032 1743 1
4040 1743 1
4041 1743 1
4090 1743 1
4106 1743 1
4111 1743 1
4155 1743 1
4172 1743 10
4254 1743 1
4400 1743 1
4431 1743 2
4435 1743 1
4456 1743 1
4481 1743 1
4493 1743 2
4582 1743 1
4622 1743 1
4728 1743 1
4889 1743 1
4894 1743 1
4979 1743 3
5069 1743 6
5218 1743 2
5238 1743 5
5346 1743 1
5375 1743 1
5422 1743 1
5475 1743 1
5522 1743 22
5553 1743 1
5595 1743 19
5610 1743 1
5629 1743 1
5671 1743 1
5691 1743 1
5699 1743 8
5705 1743 16
5820 1743 1
5821 1743 1
5847 1743 1
5858 1743 1
5872 1743 1
5897 1743 1
5923 1743 1
5948 1743 10
5972 1743 1
6092 1743 1
6093 1743 1
6184 1743 1
6216 1743 8
6233 1743 2
6259 1743 2
6354 1743 1
6436 1743 1
6465 1743 1
6582 1743 1
6820 1743 1
6842 1743 1
6901 1743 1
6936 1743 1
6969 1743 1
7072 1743 1
7076 1743 1
7135 1743 12
7246 1743 1
7248 1743 1
7461 1743 13
7467 1743 2
7541 1743 1
7568 1743 1
7673 1743 1
7747 1743 1
7779 1743 1
7795 1743 1
7814 1743 1
7815 1743 1
7826 1743 1
7892 1743 1
7906 1743 1
7910 1743 1
7950 1743 1
7957 1743 2
7977 1743 1
8017 1743 1
8129 1743 1
8219 1743 13
8356 1743 1
8373 1743 1
8428 1743 1
8586 1743 1
8764 1743 3
8810 1743 1
8813 1743 6
8878 1743 1
8919 1743 3
8962 1743 1
8963 1743 1
9051 1743 3
9067 1743 1
9095 1743 1
9102 1743 1
9145 1743 18
9171 1743 1
9233 1743 1
9251 1743 1
9333 1743 1
9347 1743 1
9383 1743 1
9455 1743 1
9465 1743 1
9500 1743 1
9513 1743 1
9515 1743 1
9531 1743 2
9597 1743 1
9598 1743 1
9635 1743 1
9785 1743 1
9798 1743 1
9799 1743 1
9800 1743 21
9972 1743 4
9987 1743 7
10060 1743 1
10091 1743 1
10121 1743 1
10152 1743 12
10294 1743 1
10381 1743 1
10389 1743 1
10441 1743 2
10449 1743 1
10528 1743 1
10532 1743 1
10535 1743 4
10552 1743 3
10590 1743 1
10593 1743 8
10595 1743 3
10608 1743 19
10609 1743 1
10631 1743 1
10672 1743 3
10680 1743 1
10690 1743 1
10691 1743 1
10693 1743 1
10701 1743 1
10710 1743 41
10713 1743 1
10720 1743 1
10740 1743 8
10756 1743 6
10874 1743 2
11083 1743 27
11109 1743 1
11210 1743 1
11224 1743 1
11261 1743 4
11278 1743 1
11297 1743 1
11343 1743 1
11364 1743 1
11376 1743 1
11388 1743 1
11448 1743 27
11538 1743 1
11736 1743 1
11888 1743 44
11893 1743 1
11905 1743 1
11910 1743 1
12017 1743 3
12051 1743 1
12084 1743 1
12151 1743 1
12231 1743 1
12276 1743 1
12299 1743 1
12312 1743 2
12363 1743 2
12404 1743 1
12428 1743 1
12430 1743 2
12517 1743 1
12518 1743 1
12525 1743 1
12582 1743 3
12619 1743 1
12647 1743 1
12652 1743 1
12672 1743 1
12675 1743 1
12715 1743 1
12726 1743 1
12768 1743 1
12930 1743 1
13051 1743 3
13107 1743 1
13126 1743 2
13127 1743 1
13129 1743 1
13130 1743 1
13165 1743 2
13186 1743 2
13237 1743 3
13249 1743 3
13303 1743 32
13437 1743 1
13447 1743 1
13497 1743 2
13529 1743 1
13532 1743 1
13534 1743 2
13542 1743 2
13557 1743 1
13562 1743 1
13656 1743 1
13712 1743 1
13732 1743 15
13754 1743 1
13779 1743 2
13828 1743 2
13859 1743 2
13860 1743 1
13897 1743 1
13903 1743 4
13944 1743 1
13963 1743 2
13972 1743 1
14006 1743 1
14010 1743 2
14141 1743 1
14225 1743 1
14248 1743 49
14255 1743 1
14309 1743 1
14310 1743 1
14620 1743 1
14759 1743 1
14761 1743 1
14829 1743 4
14833 1743 1
14949 1743 1
14971 1743 5
15144 1743 1
15167 1743 1
15170 1743 1
15180 1743 6
15183 1743 1
15198 1743 1
15212 1743 4
15213 1743 2
15302 1743 1
15475 1743 1
15517 1743 2
15542 1743 6
15546 1743 1
15589 1743 1
15595 1743 1
15616 1743 9
15682 1743 1
15697 1743 1
15739 1743 1
15741 1743 1
15746 1743 22
15826 1743 1
15858 1743 1
15861 1743 1
15939 1743 1
16089 1743 3
16099 1743 1
16225 1743 1
16312 1743 1
16436 1743 1
16477 1743 1
16539 1743 7
16568 1743 9
16597 1743 1
16623 1743 1
16636 1743 1
16714 1743 10
16769 1743 1
16805 1743 1
16807 1743 1
16835 1743 1
16893 1743 1
16902 1743 1
16942 1743 1
16997 1743 1
17015 1743 1
17040 1743 1
17115 1743 1
17255 1743 1
17471 1743 2
17551 1743 1
17709 1743 1
17768 1743 1
17834 1743 1
17857 1743 1
17905 1743 1
17991 1743 1
17999 1743 1
18145 1743 3
18147 1743 1
18158 1743 1
18186 1743 12
18191 1743 1
18206 1743 1
18225 1743 2
18229 1743 1
18402 1743 2
18412 1743 13
18447 1743 1
18485 1743 1
18500 1743 2
18502 1743 13
18553 1743 1
18620 1743 1
18631 1743 1
18653 1743 1
18664 1743 3
18737 1743 1
18966 1743 1
18968 1743 1
18999 1743 9
19039 1743 1
19042 1743 1
19060 1743 2
19098 1743 2
19099 1743 1
19140 1743 9
19142 1743 1
19153 1743 3
19155 1743 62
19176 1743 3
19182 1743 2
19248 1743 1
19253 1743 5
19278 1743 1
19395 1743 3
19421 1743 17
19473 1743 1
19512 1743 1
19571 1743 1
19586 1743 2
19620 1743 2
19644 1743 1
19670 1743 1
19793 1743 1
19802 1743 3
19806 1743 1
19828 1743 9
19878 1743 1
19886 1743 1
19967 1743 2
20150 1743 1
20156 1743 4
20179 1743 1
20213 1743 1
20237 1743 1
20317 1743 1
20346 1743 1
20354 1743 1
20398 1743 4
20473 1743 2
20694 1743 1
20707 1743 1
20709 1743 1
20749 1743 1
20762 1743 1
20764 1743 1
20770 1743 1
20778 1743 2
20809 1743 3
20827 1743 1
20850 1743 1
20869 1743 4
20874 1743 3
20876 1743 1
20881 1743 2
20884 1743 1
20895 1743 1
20904 1743 1
20906 1743 5
21020 1743 1
21054 1743 2
21196 1743 2
21215 1743 2
21230 1743 1
21256 1743 1
21276 1743 2
21327 1743 2
21339 1743 1
21377 1743 1
21379 1743 1
21390 1743 1
21415 1743 1
21440 1743 1
21441 1743 1
21447 1743 18
21450 1743 1
21513 1743 2
21537 1743 11
21608 1743 1
21615 1743 1
21652 1743 1
21710 1743 2
21805 1743 1
21824 1743 1
21863 1743 11
21901 1743 1
21971 1743 1
22010 1743 10
22024 1743 1
22041 1743 4
22090 1743 1
22150 1743 1
22152 1743 3
22258 1743 2
22301 1743 1
22427 1743 1
22472 1743 2
22474 1743 1
22497 1743 1
22542 1743 1
22550 1743 3
22553 1743 1
22636 1743 1
22740 1743 1
22744 1743 2
22752 1743 1
22755 1743 2
22762 1743 1
22799 1743 1
22804 1743 1
22894 1743 1
22896 1743 1
22922 1743 1
22939 1743 1
22957 1743 1
22973 1743 1
23058 1743 1
23081 1743 3
23207 1743 4
23276 1743 1
23304 1743 1
23327 1743 1
23345 1743 1
23385 1743 1
23467 1743 4
23522 1743 1
23555 1743 1
23666 1743 1
23718 1743 1
23724 1743 1
23758 1743 1
23779 1743 5
23795 1743 45
23947 1743 1
23960 1743 1
24007 1743 1
24050 1743 8
24088 1743 14
24115 1743 3
24120 1743 1
24176 1743 1
24204 1743 1
24287 1743 1
24373 1743 1
24406 1743 2
24543 1743 1
24580 1743 1
24581 1743 1
24642 1743 1
24674 1743 86
24758 1743 4
24804 1743 2
24845 1743 1
24893 1743 1
24978 1743 11
25041 1743 1
25082 1743 1
25106 1743 1
25135 1743 1
25191 1743 3
25199 1743 4
25246 1743 1
25268 1743 1
25280 1743 1
25480 1743 1
25498 1743 1
25525 1743 1
25567 1743 2
25586 1743 1
25667 1743 1
25684 1743 1
25734 1743 1
25763 1743 1
25772 1743 1
25793 1743 1
25893 1743 1
25896 1743 1
25914 1743 4
25947 1743 1
25975 1743 2
25988 1743 2
26014 1743 53
26076 1743 1
26136 1743 1
26149 1743 1
26184 1743 1
26186 1743 3
26227 1743 1
26250 1743 1
26263 1743 1
26339 1743 12
26455 1743 1
26501 1743 1
26606 1743 1
26617 1743 1
26641 1743 1
26655 1743 15
26901 1743 4
26913 1743 18
26928 1743 1
26930 1743 1
27031 1743 7
27041 1743 1
27063 1743 1
27080 1743 1
27090 1743 2
27139 1743 1
27269 1743 1
27272 1743 1
27295 1743 1
27328 1743 1
27342 1743 1
27367 1743 2
27386 1743 1
27397 1743 1
27495 1743 2
27513 1743 1
27519 1743 3
27526 1743 2
27557 1743 1
27617 1743 4
27635 1743 1
27659 1743 1
27682 1743 5
27733 1743 1
27792 1743 1
27827 1743 3
27845 1743 1
27873 1743 1
27875 1743 1
27893 1743 1
27904 1743 1
27958 1743 3
27960 1743 1
28071 1743 1
28091 1743 1
28145 1743 2
28209 1743 2
28239 1743 1
28294 1743 1
28309 1743 8
28369 1743 1
28390 1743 1
28424 1743 1
28573 1743 1
28574 1743 1
28584 1743 1
28593 1743 1
28661 1743 1
28674 1743 1
28896 1743 1
28929 1743 1
28944 1743 1
28977 1743 1
28996 1743 1
29013 1743 1
29077 1743 1
29112 1743 1
29119 1743 1
29161 1743 1
29176 1743 1
29223 1743 1
29255 1743 1
29259 1743 1
29303 1743 2
29335 1743 1
29349 1743 2
29384 1743 1
29443 1743 1
29445 1743 1
29450 1743 1
29452 1743 1
29454 1743 1
29463 1743 11
29499 1743 1
29502 1743 1
29503 1743 1
29506 1743 2
29533 1743 1
29568 1743 2
29619 1743 1
29620 1743 9
29621 1743 4
29634 1743 1
29688 1743 1
29697 1743 1
29734 1743 13
29738 1743 1
29795 1743 1
29850 1743 1
29903 1743 1
29908 1743 1
29915 1743 13
29943 1743 5
29976 1743 2
29982 1743 1
30105 1743 14
30109 1743 1
30131 1743 1
30136 1743 7
30160 1743 1
30248 1743 2
30350 1743 9
30368 1743 1
30379 1743 4
30399 1743 2
30406 1743 1
30523 1743 1
30529 1743 3
30562 1743 1
30570 1743 7
30586 1743 2
30588 1743 1
30656 1743 23
30667 1743 1
30732 1743 1
30872 1743 3
30895 1743 4
30912 1743 13
30915 1743 1
30929 1743 4
30934 1743 8
30936 1743 1
30952 1743 1
30958 1743 2
30968 1743 1
30971 1743 66
30972 1743 5
30982 1743 1
31178 1743 1
31189 1743 6
31258 1743 18
31274 1743 2
31276 1743 1
31333 1743 1
31358 1743 1
31383 1743 1
31399 1743 14
31421 1743 3
31561 1743 1
31591 1743 1
31728 1743 1
31787 1743 2
31920 1743 1
31950 1743 1
31964 1743 2
31971 1743 2
32014 1743 17
32016 1743 1
32023 1743 27
32030 1743 2
32045 1743 2
32061 1743 1
32216 1743 1
32399 1743 1
32438 1743 1
32477 1743 2
32646 1743 1
32647 1743 1
32697 1743 1
32698 1743 4
32699 1743 8
32700 1743 1
32703 1743 8
32706 1743 2
32707 1743 1
211 1744 2
493 1744 13
525 1744 1
557 1744 1
559 1744 2
563 1744 1
645 1744 7
800 1744 1
860 1744 2
909 1744 6
929 1744 1
942 1744 1
1015 1744 1
1058 1744 1
1110 1744 3
1314 1744 1
1363 1744 7
1539 1744 1
1547 1744 1
1565 1744 1
1612 1744 1
1832 1744 1
1833 1744 1
1850 1744 1
1965 1744 1
1990 1744 19
2057 1744 1
2059 1744 1
2068 1744 2
2122 1744 1
2149 1744 1
2195 1744 1
2232 1744 1
2374 1744 1
2417 1744 1
2438 1744 1
2508 1744 1
2577 1744 1
2662 1744 1
2760 1744 1
2922 1744 1
2943 1744 1
3040 1744 1
3103 1744 1
3131 1744 1
3136 1744 1
3256 1744 3
3336 1744 1
3657 1744 1
3762 1744 7
3870 1744 1
4028 1744 9
4036 1744 1
4060 1744 1
4131 1744 1
4172 1744 5
4233 1744 1
4360 1744 2
4370 1744 1
4456 1744 1
4490 1744 1
4623 1744 1
4758 1744 1
4774 1744 1
4949 1744 1
4979 1744 1
5069 1744 3
5090 1744 1
5215 1744 3
5238 1744 3
5522 1744 13
5595 1744 9
5699 1744 4
5705 1744 4
5723 1744 1
5770 1744 1
5831 1744 2
5851 1744 1
5857 1744 1
5861 1744 1
5872 1744 1
5897 1744 1
5948 1744 6
5994 1744 1
6091 1744 1
6093 1744 1
6101 1744 1
6107 1744 1
6216 1744 2
6233 1744 1
6238 1744 1
6452 1744 2
6465 1744 1
6543 1744 1
6820 1744 1
6842 1744 1
6986 1744 1
7076 1744 1
7135 1744 5
7253 1744 1
7358 1744 1
7449 1744 1
7461 1744 6
7465 1744 1
7488 1744 1
7532 1744 1
7587 1744 3
7589 1744 1
7779 1744 2
7789 1744 1
7794 1744 1
7811 1744 1
7826 1744 1
7892 1744 1
7899 1744 1
7950 1744 1
8219 1744 7
8732 1744 1
8813 1744 3
8837 1744 1
9051 1744 3
9102 1744 1
9145 1744 7
9319 1744 1
9329 1744 1
9383 1744 1
9500 1744 1
9532 1744 1
9607 1744 1
9608 1744 1
9678 1744 1
9799 1744 12
9800 1744 5
9815 1744 2
9924 1744 1
9987 1744 2
9994 1744 1
10152 1744 6
10165 1744 1
10193 1744 1
10243 1744 1
10389 1744 1
10456 1744 1
10528 1744 1
10535 1744 2
10558 1744 1
10562 1744 1
10590 1744 1
10593 1744 2
10608 1744 2
10631 1744 1
10678 1744 15
10679 1744 1
10680 1744 2
10681 1744 3
10682 1744 3
10685 1744 1
10692 1744 1
10700 1744 4
10701 1744 5
10710 1744 14
10720 1744 1
10735 1744 1
10740 1744 4
10756 1744 9
10785 1744 1
10830 1744 1
10912 1744 1
10917 1744 1
11060 1744 1
11083 1744 7
11109 1744 1
11309 1744 1
11448 1744 9
11482 1744 1
11551 1744 1
11673 1744 2
11685 1744 1
11888 1744 6
12017 1744 2
12180 1744 2
12231 1744 1
12312 1744 1
12480 1744 1
12582 1744 3
12589 1744 1
12678 1744 1
12703 1744 1
12727 1744 1
12957 1744 1
13237 1744 1
13242 1744 1
13249 1744 2
13303 1744 11
13340 1744 1
13436 1744 1
13463 1744 1
13497 1744 1
13511 1744 1
13535 1744 1
13635 1744 1
13665 1744 1
13694 1744 2
13732 1744 10
13828 1744 2
13884 1744 1
13903 1744 2
13966 1744 1
14093 1744 1
14225 1744 1
14248 1744 14
14252 1744 1
14271 1744 1
14457 1744 1
14519 1744 1
14598 1744 2
14620 1744 1
14758 1744 1
14768 1744 1
14829 1744 3
14907 1744 1
14971 1744 4
15011 1744 1
15176 1744 1
15180 1744 6
15212 1744 3
15271 1744 1
15302 1744 1
15377 1744 1
15542 1744 6
15571 1744 1
15574 1744 2
15595 1744 1
15616 1744 7
15746 1744 13
15841 1744 1
15848 1744 1
15874 1744 1
15885 1744 1
15916 1744 1
16099 1744 2
16141 1744 2
16263 1744 1
16284 1744 1
16286 1744 1
16412 1744 1
16436 1744 1
16539 1744 4
16542 1744 1
16568 1744 29
16684 1744 1
16714 1744 6
16731 1744 1
16793 1744 1
16830 1744 1
16835 1744 1
16859 1744 1
16934 1744 1
17040 1744 2
17079 1744 1
17224 1744 1
17230 1744 1
17344 1744 1
17414 1744 1
17443 1744 1
17471 1744 1
17521 1744 1
17530 1744 1
17551 1744 2
17580 1744 1
17750 1744 1
17846 1744 1
17907 1744 1
17912 1744 1
17913 1744 1
17987 1744 1
18179 1744 1
18186 1744 18
18191 1744 1
18244 1744 1
18358 1744 1
18402 1744 2
18412 1744 5
18431 1744 1
18500 1744 1
18502 1744 4
18553 1744 2
18631 1744 1
18878 1744 1
18945 1744 2
18999 1744 4
19028 1744 1
19037 1744 1
19043 1744 1
19099 1744 1
19111 1744 1
19140 1744 8
19155 1744 27
19176 1744 3
19185 1744 2
19247 1744 1
19253 1744 1
19260 1744 1
19275 1744 1
19352 1744 2
19421 1744 11
19438 1744 1
19496 1744 1
19566 1744 1
19806 1744 1
19828 1744 7
19920 1744 1
20151 1744 1
20251 1744 1
20354 1744 2
20625 1744 1
20638 1744 1
20672 1744 1
20682 1744 1
20685 1744 1
20762 1744 3
20769 1744 1
20770 1744 1
20809 1744 2
20850 1744 1
20874 1744 1
20906 1744 2
21087 1744 1
21182 1744 1
21215 1744 9
21301 1744 1
21407 1744 1
21408 1744 1
21441 1744 1
21447 1744 3
21510 1744 1
21537 1744 7
21549 1744 1
21590 1744 1
21610 1744 1
21650 1744 1
21755 1744 1
21805 1744 1
21863 1744 7
21899 1744 2
21919 1744 2
21981 1744 1
22010 1744 5
22024 1744 1
22030 1744 2
22041 1744 1
22058 1744 1
22152 1744 2
22366 1744 1
22429 1744 2
22472 1744 2
22500 1744 2
22550 1744 2
22653 1744 1
22656 1744 1
22658 1744 1
22740 1744 4
22744 1744 1
22782 1744 1
22883 1744 1
22885 1744 1
22987 1744 1
22999 1744 1
23057 1744 1
23072 1744 1
23081 1744 8
23257 1744 1
23260 1744 1
23289 1744 2
23327 1744 1
23666 1744 3
23779 1744 1
23795 1744 10
23839 1744 1
24014 1744 1
24050 1744 3
24068 1744 1
24088 1744 15
24120 1744 1
24159 1744 1
24373 1744 1
24561 1744 1
24598 1744 1
24634 1744 2
24651 1744 1
24671 1744 1
24674 1744 13
24811 1744 1
24978 1744 8
24980 1744 1
25067 1744 1
25078 1744 1
25108 1744 1
25140 1744 1
25187 1744 1
25194 1744 1
25199 1744 1
25211 1744 1
25231 1744 1
25642 1744 1
25670 1744 1
25812 1744 1
25893 1744 1
25914 1744 3
26014 1744 16
26109 1744 1
26186 1744 1
26263 1744 1
26308 1744 1
26319 1744 1
26324 1744 1
26339 1744 9
26455 1744 1
26479 1744 1
26655 1744 13
26740 1744 1
26901 1744 1
26913 1744 16
26968 1744 1
27031 1744 2
27090 1744 5
27132 1744 1
27144 1744 1
27386 1744 1
27397 1744 1
27415 1744 1
27495 1744 1
27500 1744 1
27519 1744 4
27617 1744 1
27682 1744 3
27745 1744 1
27817 1744 1
27848 1744 1
27866 1744 1
27958 1744 1
27960 1744 1
28015 1744 1
28071 1744 1
28112 1744 1
28209 1744 1
28227 1744 1
28235 1744 1
28273 1744 1
28306 1744 1
28309 1744 1
28423 1744 1
28594 1744 1
28633 1744 1
28636 1744 1
28672 1744 1
28702 1744 2
28871 1744 1
28966 1744 1
28967 1744 2
28982 1744 1
29128 1744 1
29161 1744 2
29180 1744 1
29303 1744 4
29349 1744 3
29424 1744 1
29430 1744 1
29445 1744 2
29452 1744 2
29454 1744 1
29463 1744 2
29503 1744 1
29506 1744 4
29509 1744 1
29516 1744 2
29539 1744 1
29568 1744 9
29600 1744 1
29620 1744 9
29622 1744 1
29640 1744 1
29734 1744 5
29813 1744 1
29819 1744 1
29824 1744 1
29915 1744 2
29943 1744 1
30037 1744 1
30075 1744 1
30105 1744 10
30121 1744 1
30136 1744 5
30137 1744 1
30248 1744 1
30277 1744 1
30379 1744 1
30436 1744 1
30517 1744 1
30570 1744 11
30607 1744 1
30656 1744 10
30657 1744 1
30667 1744 1
30789 1744 1
30798 1744 1
30872 1744 2
30912 1744 7
30927 1744 1
30934 1744 9
30958 1744 5
30971 1744 26
30972 1744 6
31002 1744 1
31122 1744 1
31189 1744 8
31258 1744 11
31304 1744 1
31341 1744 1
31399 1744 8
31421 1744 2
31908 1744 1
31975 1744 1
32023 1744 10
32029 1744 1
32030 1744 1
32045 1744 1
32068 1744 2
32106 1744 1
32449 1744 2
32527 1744 1
32582 1744 2
32697 1744 3
32698 1744 2
32699 1744 16
32700 1744 4
32702 1744 2
32703 1744 7
32706 1744 2
32709 1744 2
68 1745 2
167 1745 2
202 1745 1
211 1745 1
264 1745 1
327 1745 1
440 1745 1
493 1745 6
526 1745 1
559 1745 2
593 1745 3
595 1745 2
607 1745 1
645 1745 1
838 1745 1
881 1745 1
896 1745 1
909 1745 2
1110 1745 1
1202 1745 1
1288 1745 1
1523 1745 1
1563 1745 1
1901 1745 1
1956 1745 11
1958 1745 7
1963 1745 4
1965 1745 4
1987 1745 1
1990 1745 7
2011 1745 1
2062 1745 1
2171 1745 1
2198 1745 1
2225 1745 1
2331 1745 1
2334 1745 1
2374 1745 1
2388 1745 1
2438 1745 1
2760 1745 1
2771 1745 1
2791 1745 1
2940 1745 1
3256 1745 2
3478 1745 1
3559 1745 1
3602 1745 1
4028 1745 7
4131 1745 1
4172 1745 1
4335 1745 1
4686 1745 1
4728 1745 1
4929 1745 1
5069 1745 3
5090 1745 1
5238 1745 4
5475 1745 1
5488 1745 2
5492 1745 1
5522 1745 4
5562 1745 1
5595 1745 3
5705 1745 1
5814 1745 1
5922 1745 1
5948 1745 4
5961 1745 1
5986 1745 1
6380 1745 1
6465 1745 1
6674 1745 1
7135 1745 1
7189 1745 2
7532 1745 1
7692 1745 1
7747 1745 1
7779 1745 1
7950 1745 2
8428 1745 1
8523 1745 1
8586 1745 1
8813 1745 2
9139 1745 1
9145 1745 2
9244 1745 1
9519 1745 1
9635 1745 1
9799 1745 1
9800 1745 2
9987 1745 1
9989 1745 2
10040 1745 1
10121 1745 1
10152 1745 2
10195 1745 1
10283 1745 1
10389 1745 1
10450 1745 1
10593 1745 1
10595 1745 1
10608 1745 1
10609 1745 5
10642 1745 1
10672 1745 1
10678 1745 2
10697 1745 1
10710 1745 4
10736 1745 1
10740 1745 1
10756 1745 1
10779 1745 1
10785 1745 1
10868 1745 1
11083 1745 3
11268 1745 1
11309 1745 1
11352 1745 1
11448 1745 1
11562 1745 2
11734 1745 1
11888 1745 3
11903 1745 1
12017 1745 1
12028 1745 1
12050 1745 1
12132 1745 1
12207 1745 1
12571 1745 1
12593 1745 1
13129 1745 1
13166 1745 1
13237 1745 1
13303 1745 21
13497 1745 1
13508 1745 1
13511 1745 1
13513 1745 1
13535 1745 1
13544 1745 1
13557 1745 1
13732 1745 5
13944 1745 1
14145 1745 1
14248 1745 14
14421 1745 2
14584 1745 1
14620 1745 1
14768 1745 1
14769 1745 1
14829 1745 1
14971 1745 2
15180 1745 2
15218 1745 1
15230 1745 1
15517 1745 1
15542 1745 2
15585 1745 1
15616 1745 1
15746 1745 3
16491 1745 1
16568 1745 2
16666 1745 1
16714 1745 2
16745 1745 1
16902 1745 2
16978 1745 1
17464 1745 1
17472 1745 1
17474 1745 1
17551 1745 1
17872 1745 1
18145 1745 1
18186 1745 4
18220 1745 1
18251 1745 1
18269 1745 1
18402 1745 1
18412 1745 1
18502 1745 2
18780 1745 1
18870 1745 1
18938 1745 1
18999 1745 15
19030 1745 1
19091 1745 1
19140 1745 6
19153 1745 1
19155 1745 5
19161 1745 1
19190 1745 1
19204 1745 1
19242 1745 1
19245 1745 1
19260 1745 1
19264 1745 3
19352 1745 1
19421 1745 4
19828 1745 1
19886 1745 1
20156 1745 3
20222 1745 1
20285 1745 1
20404 1745 1
20762 1745 2
20850 1745 1
20906 1745 2
20934 1745 2
21028 1745 1
21054 1745 12
21115 1745 2
21215 1745 1
21261 1745 1
21412 1745 1
21441 1745 1
21447 1745 5
21537 1745 1
21586 1745 1
21598 1745 1
21615 1745 1
21650 1745 1
21798 1745 1
21863 1745 2
21873 1745 1
21946 1745 1
22041 1745 1
22065 1745 1
22152 1745 1
22366 1745 1
22553 1745 1
22566 1745 1
22568 1745 1
22576 1745 1
22658 1745 1
22799 1745 1
23046 1745 1
23057 1745 1
23081 1745 3
23264 1745 1
23336 1745 1
23413 1745 1
23675 1745 1
23779 1745 4
23792 1745 1
23795 1745 4
24088 1745 14
24209 1745 1
24214 1745 1
24634 1745 1
24673 1745 1
24674 1745 6
24739 1745 1
24805 1745 1
25036 1745 1
25184 1745 1
25199 1745 1
25268 1745 2
25567 1745 1
25596 1745 1
25607 1745 1
25772 1745 1
25893 1745 1
25914 1745 2
25975 1745 3
26014 1745 9
26186 1745 3
26286 1745 1
26339 1745 2
26525 1745 1
26612 1745 1
26655 1745 2
26913 1745 4
27031 1745 4
27141 1745 1
27272 1745 1
27502 1745 1
27617 1745 1
27653 1745 1
27657 1745 1
27659 1745 1
27661 1745 1
27662 1745 1
27682 1745 1
27827 1745 1
28309 1745 3
28553 1745 2
28688 1745 1
28742 1745 1
28772 1745 1
28818 1745 5
29167 1745 1
29177 1745 1
29271 1745 2
29463 1745 2
29477 1745 1
29506 1745 1
29512 1745 1
29620 1745 1
29646 1745 1
29651 1745 1
29702 1745 2
29734 1745 2
29738 1745 1
29739 1745 1
29819 1745 1
29849 1745 1
29903 1745 1
29953 1745 1
29987 1745 1
30037 1745 1
30093 1745 1
30105 1745 5
30121 1745 1
30136 1745 2
30379 1745 1
30386 1745 1
30429 1745 1
30430 1745 4
30562 1745 1
30570 1745 1
30656 1745 1
30789 1745 1
30798 1745 1
30858 1745 1
30895 1745 2
30912 1745 3
30934 1745 30
30958 1745 2
30971 1745 10
30972 1745 1
30974 1745 1
31006 1745 1
31025 1745 1
31070 1745 1
31073 1745 1
31131 1745 1
31189 1745 6
31196 1745 1
31197 1745 1
31258 1745 7
31332 1745 1
31380 1745 2
31399 1745 1
31701 1745 1
31811 1745 1
31861 1745 1
31869 1745 1
31959 1745 3
31964 1745 6
32023 1745 2
32029 1745 1
32083 1745 2
32101 1745 1
32216 1745 1
32217 1745 1
32424 1745 1
32697 1745 2
32698 1745 2
32699 1745 10
32700 1745 2
32702 1745 1
32703 1745 8
32704 1745 1
32706 1745 3
32707 1745 1
32709 1745 3
43 1746 4
54 1746 1
63 1746 1
68 1746 3
71 1746 1
82 1746 2
94 1746 1
152 1746 1
167 1746 7
197 1746 1
202 1746 4
211 1746 1
277 1746 2
327 1746 2
336 1746 1
346 1746 1
362 1746 1
384 1746 2
413 1746 1
493 1746 45
515 1746 1
520 1746 1
525 1746 1
526 1746 1
557 1746 9
559 1746 3
566 1746 1
575 1746 2
593 1746 2
599 1746 1
601 1746 1
611 1746 1
624 1746 1
625 1746 1
645 1746 6
672 1746 1
675 1746 2
685 1746 2
688 1746 1
698 1746 1
754 1746 1
755 1746 1
761 1746 1
762 1746 1
764 1746 1
771 1746 1
796 1746 1
800 1746 2
820 1746 2
821 1746 1
837 1746 1
838 1746 1
860 1746 9
872 1746 1
895 1746 1
896 1746 2
902 1746 1
903 1746 1
909 1746 25
917 1746 1
926 1746 1
930 1746 1
942 1746 3
967 1746 4
999 1746 1
1007 1746 1
1020 1746 1
1030 1746 2
1039 1746 3
1058 1746 1
1109 1746 1
1110 1746 1
1132 1746 1
1137 1746 1
1202 1746 1
1205 1746 1
1265 1746 3
1287 1746 1
1288 1746 4
1289 1746 1
1314 1746 1
1330 1746 1
1363 1746 18
1421 1746 1
1499 1746 1
1511 1746 1
1547 1746 1
1551 1746 1
1552 1746 1
1561 1746 1
1562 1746 5
1563 1746 7
1565 1746 1
1608 1746 2
1612 1746 2
1613 1746 1
1628 1746 1
1710 1746 1
1723 1746 2
1728 1746 2
1750 1746 1
1829 1746 2
1842 1746 4
1843 1746 1
1846 1746 3
1857 1746 1
1858 1746 1
1868 1746 1
1901 1746 5
1903 1746 2
1963 1746 7
1965 1746 15
1975 1746 2
1987 1746 1
1990 1746 20
1992 1746 3
1994 1746 1
2052 1746 1
2062 1746 2
2064 1746 4
2068 1746 1
2078 1746 1
2084 1746 1
2129 1746 1
2149 1746 1
2162 1746 2
2171 1746 7
2184 1746 1
2198 1746 4
2215 1746 1
2218 1746 1
2224 1746 3
2225 1746 3
2305 1746 2
2309 1746 1
2334 1746 2
2358 1746 2
2374 1746 2
2391 1746 1
2419 1746 1
2465 1746 1
2483 1746 1
2485 1746 6
2500 1746 1
2542 1746 2
2544 1746 2
2577 1746 3
2663 1746 1
2718 1746 2
2737 1746 1
2760 1746 4
2770 1746 2
2790 1746 1
2800 1746 1
2844 1746 1
2862 1746 1
2916 1746 1
2940 1746 1
2941 1746 1
2942 1746 2
2943 1746 1
2966 1746 1
3040 1746 1
3103 1746 1
3116 1746 1
3121 1746 1
3130 1746 1
3247 1746 1
3256 1746 33
3279 1746 1
3336 1746 1
3383 1746 1
3416 1746 1
3457 1746 1
3476 1746 2
3478 1746 1
3479 1746 1
3498 1746 2
3507 1746 1
3513 1746 1
3518 1746 2
3520 1746 1
3559 1746 1
3573 1746 1
3634 1746 2
3646 1746 1
3658 1746 3
3668 1746 1
3688 1746 1
3714 1746 5
3725 1746 1
3759 1746 1
3762 1746 10
3797 1746 1
3800 1746 1
3804 1746 1
3815 1746 2
3868 1746 1
3869 1746 1
3874 1746 1
3886 1746 1
3904 1746 1
3937 1746 1
3957 1746 1
4024 1746 1
4028 1746 49
4032 1746 4
4034 1746 1
4036 1746 5
4040 1746 2
4041 1746 1
4044 1746 1
4047 1746 1
4065 1746 1
4108 1746 2
4131 1746 3
4142 1746 1
4172 1746 16
4182 1746 2
4187 1746 1
4256 1746 2
4301 1746 1
4304 1746 1
4335 1746 1
4369 1746 1
4396 1746 2
4431 1746 1
4434 1746 1
4435 1746 1
4456 1746 1
4490 1746 1
4493 1746 2
4510 1746 2
4521 1746 1
4560 1746 2
4565 1746 1
4582 1746 1
4597 1746 1
4602 1746 1
4612 1746 1
4623 1746 1
4728 1746 3
4757 1746 2
4797 1746 1
4818 1746 1
4820 1746 1
4843 1746 1
4858 1746 1
4863 1746 1
4865 1746 1
4882 1746 1
4914 1746 1
4915 1746 1
4931 1746 1
4953 1746 1
4956 1746 1
4977 1746 2
4979 1746 4
5069 1746 12
5090 1746 4
5092 1746 1
5127 1746 1
5134 1746 1
5182 1746 1
5211 1746 1
5215 1746 2
5218 1746 1
5222 1746 2
5238 1746 20
5254 1746 1
5315 1746 2
5318 1746 1
5324 1746 1
5346 1746 1
5351 1746 2
5361 1746 1
5376 1746 1
5380 1746 1
5387 1746 1
5426 1746 1
5474 1746 1
5481 1746 2
5488 1746 1
5493 1746 1
5500 1746 1
5522 1746 34
5528 1746 1
5595 1746 39
5635 1746 3
5636 1746 1
5665 1746 1
5666 1746 1
5699 1746 16
5705 1746 16
5721 1746 1
5811 1746 1
5818 1746 2
5820 1746 1
5831 1746 3
5839 1746 2
5858 1746 1
5862 1746 1
5872 1746 3
5874 1746 1
5902 1746 2
5906 1746 1
5908 1746 1
5923 1746 1
5931 1746 1
5948 1746 21
5972 1746 1
5986 1746 1
6019 1746 1
6020 1746 1
6029 1746 1
6061 1746 1
6081 1746 1
6091 1746 1
6155 1746 1
6198 1746 1
6216 1746 8
6220 1746 1
6236 1746 2
6238 1746 1
6276 1746 1
6309 1746 1
6363 1746 4
6369 1746 1
6377 1746 1
6406 1746 1
6439 1746 1
6465 1746 5
6616 1746 2
6660 1746 8
6662 1746 1
6723 1746 1
6747 1746 1
6888 1746 1
6889 1746 3
6916 1746 1
6921 1746 1
6927 1746 1
6938 1746 2
6945 1746 2
6954 1746 2
6969 1746 2
6986 1746 1
7112 1746 1
7114 1746 1
7135 1746 12
7150 1746 1
7172 1746 1
7186 1746 1
7214 1746 1
7228 1746 1
7257 1746 1
7342 1746 1
7345 1746 1
7356 1746 2
7358 1746 1
7399 1746 2
7449 1746 1
7459 1746 1
7461 1746 16
7465 1746 1
7568 1746 1
7589 1746 1
7625 1746 1
7670 1746 1
7700 1746 5
7728 1746 1
7747 1746 2
7756 1746 1
7777 1746 1
7779 1746 1
7789 1746 2
7828 1746 1
7889 1746 1
7892 1746 3
7906 1746 4
7927 1746 1
7950 1746 10
7957 1746 1
7958 1746 1
7960 1746 1
7977 1746 1
8007 1746 1
8010 1746 1
8017 1746 1
8033 1746 5
8041 1746 1
8072 1746 1
8136 1746 1
8139 1746 2
8140 1746 1
8219 1746 30
8428 1746 1
8507 1746 2
8509 1746 1
8586 1746 1
8589 1746 1
8632 1746 1
8657 1746 1
8658 1746 1
8732 1746 1
8813 1746 8
8828 1746 1
8844 1746 1
8878 1746 3
8884 1746 1
8887 1746 1
8954 1746 1
8963 1746 2
9051 1746 9
9065 1746 1
9067 1746 1
9100 1746 1
9133 1746 1
9145 1746 20
9154 1746 1
9171 1746 4
9222 1746 1
9233 1746 4
9262 1746 1
9328 1746 1
9358 1746 2
9465 1746 5
9470 1746 1
9486 1746 1
9524 1746 1
9533 1746 1
9543 1746 4
9557 1746 1
9570 1746 2
9580 1746 1
9622 1746 1
9630 1746 1
9635 1746 3
9712 1746 1
9715 1746 1
9785 1746 1
9790 1746 1
9799 1746 107
9800 1746 27
9814 1746 1
9815 1746 1
9817 1746 1
9818 1746 1
9855 1746 1
9919 1746 1
9960 1746 1
9972 1746 4
9987 1746 7
9993 1746 1
10040 1746 1
10060 1746 6
10066 1746 1
10076 1746 1
10092 1746 1
10120 1746 1
10125 1746 1
10152 1746 17
10154 1746 1
10189 1746 5
10191 1746 2
10195 1746 1
10235 1746 1
10243 1746 8
10283 1746 1
10306 1746 1
10308 1746 1
10315 1746 1
10332 1746 2
10347 1746 2
10348 1746 1
10349 1746 1
10389 1746 1
10458 1746 1
10528 1746 1
10532 1746 1
10535 1746 19
10539 1746 1
10552 1746 2
10557 1746 1
10562 1746 1
10566 1746 2
10590 1746 1
10593 1746 18
10595 1746 15
10605 1746 1
10608 1746 4
10609 1746 6
10611 1746 4
10618 1746 1
10630 1746 2
10631 1746 6
10638 1746 1
10642 1746 2
10651 1746 1
10669 1746 1
10672 1746 1
10678 1746 104
10679 1746 10
10680 1746 26
10681 1746 9
10682 1746 11
10685 1746 5
10690 1746 4
10692 1746 2
10693 1746 2
10694 1746 5
10696 1746 5
10700 1746 37
10701 1746 50
10710 1746 46
10720 1746 5
10735 1746 1
10738 1746 1
10740 1746 14
10745 1746 2
10756 1746 19
10775 1746 1
10779 1746 1
10788 1746 2
10809 1746 1
10851 1746 1
10866 1746 1
10868 1746 3
10885 1746 1
10894 1746 1
10895 1746 2
10912 1746 1
10917 1746 1
10929 1746 1
10951 1746 1
11024 1746 1
11051 1746 1
11060 1746 1
11083 1746 33
11092 1746 2
11109 1746 1
11153 1746 1
11166 1746 1
11224 1746 3
11268 1746 2
11270 1746 1
11281 1746 1
11297 1746 1
11336 1746 1
11343 1746 1
11347 1746 2
11369 1746 1
11376 1746 1
11415 1746 1
11437 1746 2
11448 1746 33
11457 1746 1
11482 1746 2
11494 1746 1
11527 1746 1
11548 1746 1
11551 1746 2
11553 1746 1
11588 1746 1
11594 1746 1
11636 1746 1
11651 1746 1
11668 1746 1
11681 1746 1
11710 1746 2
11734 1746 2
11790 1746 1
11792 1746 1
11820 1746 1
11822 1746 1
11833 1746 1
11840 1746 1
11847 1746 1
11850 1746 2
11888 1746 120
11893 1746 1
11903 1746 5
11910 1746 1
11924 1746 1
11939 1746 3
11941 1746 2
11979 1746 2
12017 1746 5
12049 1746 3
12057 1746 3
12069 1746 1
12087 1746 1
12091 1746 4
12108 1746 2
12133 1746 1
12151 1746 1
12187 1746 1
12231 1746 5
12232 1746 2
12236 1746 2
12237 1746 1
12310 1746 1
12312 1746 5
12347 1746 1
12362 1746 1
12388 1746 1
12392 1746 1
12405 1746 1
12406 1746 1
12428 1746 2
12456 1746 1
12480 1746 1
12489 1746 1
12528 1746 3
12548 1746 2
12557 1746 1
12582 1746 10
12583 1746 1
12584 1746 1
12589 1746 2
12619 1746 2
12627 1746 1
12635 1746 1
12647 1746 2
12649 1746 3
12670 1746 1
12686 1746 1
12716 1746 2
12747 1746 3
12754 1746 1
12797 1746 1
12866 1746 4
12890 1746 2
12893 1746 1
13000 1746 1
13009 1746 3
13019 1746 1
13024 1746 1
13051 1746 4
13059 1746 1
13093 1746 1
13098 1746 1
13121 1746 2
13127 1746 1
13144 1746 1
13225 1746 1
13237 1746 9
13240 1746 1
13246 1746 1
13293 1746 1
13303 1746 139
13371 1746 1
13381 1746 2
13383 1746 5
13447 1746 1
13457 1746 1
13506 1746 1
13508 1746 3
13509 1746 1
13532 1746 2
13557 1746 2
13629 1746 1
13702 1746 1
13712 1746 1
13718 1746 2
13721 1746 1
13732 1746 29
13767 1746 1
13769 1746 1
13772 1746 1
13784 1746 2
13827 1746 1
13828 1746 10
13831 1746 1
13860 1746 1
13884 1746 1
13944 1746 1
13954 1746 2
13963 1746 4
13967 1746 1
13972 1746 1
13975 1746 1
13988 1746 1
14006 1746 2
14034 1746 1
14055 1746 1
14060 1746 1
14093 1746 1
14096 1746 1
14107 1746 1
14224 1746 1
14231 1746 1
14248 1746 74
14251 1746 2
14265 1746 1
14266 1746 1
14287 1746 1
14471 1746 1
14548 1746 1
14607 1746 1
14620 1746 3
14633 1746 1
14675 1746 1
14681 1746 3
14763 1746 1
14814 1746 2
14816 1746 3
14817 1746 2
14827 1746 2
14829 1746 12
14856 1746 1
14927 1746 2
14949 1746 1
14971 1746 19
15035 1746 1
15080 1746 1
15094 1746 1
15095 1746 2
15177 1746 1
15180 1746 26
15198 1746 4
15201 1746 1
15212 1746 13
15271 1746 7
15280 1746 1
15302 1746 5
15347 1746 1
15377 1746 2
15420 1746 2
15423 1746 3
15436 1746 1
15517 1746 3
15537 1746 1
15542 1746 7
15564 1746 1
15572 1746 2
15595 1746 1
15616 1746 25
15675 1746 1
15681 1746 1
15697 1746 1
15746 1746 41
15821 1746 1
15826 1746 1
15827 1746 2
15848 1746 1
15853 1746 1
15857 1746 1
15903 1746 1
15912 1746 2
15914 1746 1
16089 1746 4
16099 1746 2
16141 1746 4
16189 1746 1
16201 1746 2
16215 1746 2
16224 1746 1
16240 1746 2
16286 1746 1
16301 1746 2
16309 1746 2
16411 1746 2
16420 1746 1
16421 1746 1
16436 1746 1
16469 1746 1
16477 1746 1
16478 1746 3
16494 1746 1
16522 1746 1
16539 1746 12
16568 1746 30
16569 1746 1
16575 1746 1
16578 1746 1
16586 1746 1
16609 1746 2
16620 1746 1
16625 1746 1
16664 1746 1
16714 1746 17
16715 1746 2
16769 1746 1
16799 1746 1
16807 1746 2
16815 1746 1
16852 1746 1
16857 1746 1
16878 1746 1
16902 1746 2
16934 1746 5
16960 1746 1
16978 1746 2
17006 1746 1
17015 1746 1
17035 1746 1
17039 1746 1
17040 1746 12
17075 1746 1
17079 1746 1
17107 1746 1
17157 1746 2
17359 1746 1
17374 1746 1
17414 1746 2
17424 1746 10
17425 1746 1
17442 1746 1
17443 1746 8
17464 1746 3
17465 1746 7
17472 1746 1
17474 1746 1
17551 1746 35
17580 1746 1
17598 1746 3
17624 1746 1
17651 1746 1
17687 1746 1
17689 1746 1
17717 1746 2
17749 1746 1
17803 1746 2
17809 1746 1
17834 1746 1
17849 1746 1
17857 1746 1
17928 1746 1
17962 1746 1
17981 1746 1
17990 1746 1
17991 1746 1
18025 1746 1
18053 1746 1
18054 1746 1
18068 1746 2
18115 1746 1
18140 1746 1
18145 1746 4
18147 1746 1
18149 1746 1
18157 1746 3
18161 1746 3
18170 1746 2
18179 1746 2
18186 1746 20
18191 1746 2
18202 1746 1
18220 1746 3
18225 1746 4
18229 1746 1
18239 1746 1
18254 1746 1
18270 1746 7
18363 1746 1
18368 1746 1
18370 1746 1
18402 1746 4
18412 1746 28
18419 1746 1
18450 1746 1
18486 1746 3
18500 1746 1
18502 1746 16
18527 1746 3
18644 1746 1
18652 1746 1
18653 1746 1
18655 1746 4
18660 1746 1
18664 1746 1
18677 1746 2
18697 1746 1
18766 1746 1
18773 1746 2
18779 1746 1
18785 1746 1
18859 1746 1
18868 1746 2
18878 1746 4
18929 1746 1
18942 1746 1
18956 1746 1
18962 1746 3
18999 1746 51
19017 1746 2
19031 1746 1
19044 1746 1
19046 1746 1
19048 1746 1
19081 1746 2
19082 1746 1
19086 1746 1
19093 1746 1
19098 1746 3
19102 1746 1
19113 1746 3
19119 1746 1
19135 1746 1
19140 1746 18
19145 1746 1
19153 1746 2
19155 1746 34
19160 1746 1
19165 1746 2
19176 1746 11
19181 1746 2
19185 1746 2
19188 1746 1
19192 1746 1
19200 1746 1
19215 1746 2
19228 1746 1
19245 1746 1
19248 1746 2
19262 1746 1
19264 1746 18
19267 1746 2
19275 1746 1
19276 1746 1
19278 1746 2
19292 1746 1
19352 1746 4
19373 1746 1
19386 1746 1
19389 1746 1
19390 1746 1
19395 1746 3
19411 1746 1
19421 1746 31
19458 1746 2
19460 1746 1
19496 1746 4
19501 1746 2
19519 1746 3
19584 1746 1
19641 1746 2
19643 1746 1
19644 1746 1
19664 1746 1
19668 1746 1
19683 1746 1
19713 1746 2
19793 1746 2
19801 1746 1
19802 1746 1
19806 1746 3
19828 1746 7
19835 1746 1
19837 1746 1
19886 1746 1
19938 1746 1
19976 1746 2
20009 1746 1
20156 1746 14
20165 1746 1
20175 1746 1
20179 1746 2
20180 1746 4
20187 1746 1
20217 1746 2
20237 1746 1
20285 1746 1
20312 1746 2
20340 1746 2
20354 1746 4
20363 1746 1
20379 1746 1
20496 1746 1
20543 1746 1
20557 1746 1
20565 1746 1
20568 1746 1
20625 1746 1
20638 1746 6
20648 1746 1
20655 1746 2
20680 1746 1
20690 1746 1
20758 1746 1
20759 1746 1
20762 1746 10
20769 1746 2
20770 1746 3
20778 1746 4
20809 1746 11
20811 1746 2
20816 1746 1
20827 1746 1
20850 1746 3
20861 1746 1
20869 1746 3
20872 1746 1
20874 1746 1
20880 1746 1
20881 1746 6
20882 1746 1
20893 1746 1
20904 1746 3
20905 1746 1
20906 1746 16
20974 1746 1
20997 1746 2
21008 1746 1
21053 1746 1
21054 1746 114
21081 1746 1
21115 1746 2
21197 1746 1
21215 1746 1
21244 1746 3
21251 1746 1
21256 1746 1
21261 1746 2
21276 1746 3
21307 1746 2
21327 1746 1
21343 1746 1
21407 1746 1
21412 1746 5
21415 1746 1
21435 1746 1
21441 1746 1
21447 1746 24
21452 1746 2
21513 1746 2
21537 1746 16
21544 1746 1
21548 1746 1
21552 1746 1
21586 1746 1
21598 1746 1
21615 1746 6
21627 1746 1
21631 1746 2
21643 1746 1
21647 1746 1
21650 1746 4
21710 1746 1
21805 1746 1
21812 1746 2
21863 1746 18
21866 1746 3
21869 1746 1
21873 1746 1
21899 1746 1
21919 1746 1
21947 1746 1
21961 1746 1
21971 1746 1
21986 1746 4
21987 1746 1
22010 1746 13
22011 1746 1
22024 1746 1
22030 1746 1
22041 1746 1
22056 1746 1
22058 1746 1
22068 1746 2
22152 1746 3
22153 1746 1
22264 1746 1
22273 1746 1
22307 1746 2
22327 1746 2
22357 1746 1
22429 1746 4
22430 1746 1
22459 1746 1
22472 1746 3
22478 1746 2
22493 1746 1
22496 1746 2
22504 1746 1
22512 1746 1
22542 1746 1
22550 1746 2
22552 1746 1
22553 1746 2
22566 1746 2
22583 1746 1
22584 1746 1
22647 1746 1
22649 1746 1
22658 1746 4
22694 1746 1
22740 1746 5
22744 1746 1
22747 1746 1
22752 1746 1
22795 1746 2
22836 1746 1
22854 1746 1
22863 1746 1
22876 1746 1
22883 1746 1
22903 1746 1
22905 1746 1
22958 1746 1
22981 1746 1
22987 1746 1
23037 1746 1
23057 1746 2
23078 1746 3
23081 1746 7
23207 1746 3
23247 1746 3
23254 1746 1
23264 1746 1
23304 1746 1
23336 1746 2
23385 1746 1
23389 1746 1
23404 1746 1
23424 1746 1
23442 1746 1
23451 1746 2
23467 1746 2
23480 1746 1
23607 1746 1
23609 1746 1
23666 1746 1
23675 1746 2
23703 1746 1
23744 1746 1
23747 1746 1
23776 1746 3
23779 1746 9
23795 1746 72
23839 1746 1
23847 1746 3
23877 1746 1
23909 1746 1
23934 1746 1
23955 1746 1
23960 1746 3
23991 1746 3
24007 1746 1
24008 1746 3
24014 1746 1
24021 1746 1
24029 1746 1
24040 1746 1
24046 1746 1
24049 1746 1
24050 1746 22
24088 1746 47
24095 1746 1
24115 1746 2
24120 1746 1
24131 1746 1
24138 1746 1
24168 1746 1
24176 1746 1
24179 1746 1
24185 1746 1
24187 1746 1
24195 1746 1
24209 1746 1
24233 1746 1
24252 1746 1
24253 1746 3
24283 1746 2
24287 1746 1
24320 1746 1
24342 1746 3
24373 1746 2
24383 1746 1
24403 1746 1
24406 1746 1
24429 1746 1
24528 1746 1
24581 1746 1
24590 1746 1
24598 1746 1
24599 1746 1
24604 1746 1
24634 1746 1
24674 1746 72
24703 1746 1
24731 1746 1
24732 1746 1
24763 1746 1
24770 1746 1
24804 1746 2
24805 1746 1
24808 1746 1
24861 1746 1
24887 1746 3
24893 1746 2
24895 1746 1
24927 1746 1
24978 1746 18
24980 1746 1
25041 1746 1
25062 1746 1
25067 1746 2
25078 1746 1
25106 1746 1
25135 1746 1
25162 1746 1
25184 1746 2
25191 1746 4
25192 1746 1
25199 1746 9
25216 1746 1
25261 1746 1
25265 1746 2
25268 1746 4
25291 1746 1
25336 1746 1
25337 1746 3
25351 1746 1
25397 1746 34
25478 1746 1
25486 1746 1
25488 1746 1
25562 1746 1
25582 1746 1
25589 1746 2
25637 1746 4
25646 1746 1
25680 1746 1
25742 1746 1
25764 1746 1
25793 1746 1
25795 1746 1
25851 1746 1
25870 1746 1
25893 1746 25
25911 1746 1
25914 1746 10
25973 1746 1
25975 1746 21
25979 1746 1
25988 1746 3
26008 1746 1
26014 1746 51
26017 1746 1
26025 1746 1
26027 1746 1
26050 1746 1
26070 1746 1
26086 1746 1
26166 1746 1
26177 1746 2
26186 1746 15
26188 1746 1
26204 1746 2
26211 1746 3
26214 1746 2
26227 1746 2
26243 1746 1
26245 1746 1
26250 1746 5
26270 1746 1
26282 1746 2
26286 1746 13
26287 1746 1
26294 1746 1
26302 1746 2
26308 1746 2
26320 1746 1
26339 1746 28
26346 1746 1
26352 1746 1
26449 1746 1
26451 1746 1
26455 1746 6
26493 1746 1
26500 1746 1
26606 1746 1
26612 1746 1
26630 1746 1
26641 1746 3
26654 1746 1
26655 1746 19
26667 1746 1
26685 1746 1
26708 1746 1
26749 1746 2
26852 1746 2
26864 1746 1
26882 1746 2
26897 1746 1
26899 1746 1
26901 1746 10
26913 1746 40
26926 1746 1
26938 1746 1
27031 1746 29
27048 1746 1
27066 1746 1
27076 1746 1
27090 1746 12
27091 1746 4
27123 1746 1
27133 1746 1
27141 1746 5
27144 1746 2
27180 1746 1
27254 1746 1
27270 1746 1
27324 1746 1
27342 1746 1
27373 1746 1
27414 1746 1
27415 1746 1
27446 1746 1
27495 1746 3
27501 1746 1
27519 1746 5
27548 1746 1
27561 1746 1
27617 1746 10
27629 1746 1
27630 1746 1
27640 1746 1
27657 1746 1
27659 1746 1
27666 1746 1
27674 1746 1
27677 1746 1
27682 1746 5
27724 1746 3
27733 1746 1
27745 1746 1
27761 1746 1
27788 1746 1
27793 1746 1
27827 1746 18
27856 1746 1
27866 1746 1
27869 1746 1
27872 1746 1
27884 1746 1
27891 1746 1
27958 1746 24
27960 1746 5
28012 1746 2
28015 1746 2
28017 1746 1
28026 1746 1
28052 1746 1
28071 1746 1
28112 1746 1
28117 1746 1
28145 1746 1
28241 1746 1
28273 1746 5
28288 1746 1
28290 1746 1
28303 1746 1
28309 1746 8
28324 1746 2
28382 1746 1
28401 1746 1
28487 1746 1
28493 1746 1
28524 1746 2
28581 1746 3
28593 1746 3
28609 1746 1
28614 1746 2
28623 1746 1
28625 1746 1
28641 1746 1
28661 1746 3
28674 1746 1
28714 1746 1
28736 1746 1
28745 1746 1
28759 1746 1
28760 1746 1
28808 1746 1
28818 1746 125
28833 1746 1
28882 1746 4
28924 1746 1
28934 1746 2
28941 1746 1
28950 1746 2
28957 1746 1
28960 1746 1
28977 1746 1
28984 1746 2
28990 1746 2
29017 1746 1
29029 1746 1
29035 1746 1
29067 1746 2
29073 1746 3
29141 1746 1
29154 1746 1
29161 1746 1
29167 1746 2
29188 1746 1
29227 1746 1
29247 1746 1
29259 1746 2
29266 1746 2
29271 1746 3
29294 1746 4
29299 1746 1
29303 1746 6
29327 1746 1
29341 1746 1
29349 1746 5
29353 1746 2
29381 1746 2
29383 1746 1
29415 1746 1
29424 1746 1
29439 1746 2
29443 1746 1
29445 1746 4
29450 1746 1
29452 1746 3
29459 1746 1
29463 1746 27
29477 1746 1
29489 1746 1
29506 1746 10
29512 1746 1
29551 1746 1
29568 1746 5
29586 1746 1
29598 1746 1
29601 1746 2
29620 1746 6
29634 1746 1
29652 1746 1
29660 1746 1
29681 1746 1
29702 1746 1
29703 1746 1
29734 1746 9
29741 1746 1
29742 1746 1
29776 1746 1
29782 1746 2
29789 1746 1
29795 1746 43
29799 1746 1
29811 1746 3
29819 1746 1
29826 1746 1
29828 1746 1
29832 1746 1
29841 1746 1
29842 1746 1
29900 1746 1
29910 1746 3
29911 1746 1
29915 1746 4
29931 1746 1
29932 1746 1
29937 1746 2
29943 1746 5
29949 1746 2
29967 1746 1
29976 1746 1
29983 1746 3
29984 1746 4
30027 1746 1
30029 1746 2
30045 1746 1
30066 1746 1
30074 1746 1
30082 1746 1
30093 1746 2
30105 1746 24
30107 1746 1
30115 1746 4
30122 1746 1
30125 1746 2
30133 1746 1
30136 1746 12
30138 1746 1
30143 1746 1
30147 1746 3
30149 1746 1
30170 1746 2
30248 1746 2
30276 1746 1
30313 1746 1
30379 1746 7
30386 1746 1
30406 1746 2
30413 1746 1
30430 1746 7
30442 1746 1
30451 1746 1
30508 1746 6
30509 1746 2
30517 1746 1
30529 1746 3
30537 1746 4
30543 1746 1
30548 1746 1
30562 1746 3
30564 1746 1
30567 1746 2
30570 1746 22
30576 1746 1
30586 1746 1
30588 1746 1
30605 1746 1
30607 1746 1
30616 1746 2
30656 1746 31
30659 1746 2
30767 1746 1
30789 1746 1
30792 1746 3
30798 1746 2
30849 1746 5
30852 1746 1
30872 1746 2
30890 1746 1
30895 1746 4
30912 1746 15
30927 1746 1
30934 1746 29
30950 1746 1
30957 1746 1
30958 1746 4
30971 1746 47
30972 1746 15
30974 1746 3
30976 1746 1
30984 1746 1
30989 1746 1
31002 1746 1
31004 1746 1
31014 1746 1
31025 1746 1
31062 1746 2
31065 1746 2
31076 1746 1
31130 1746 1
31189 1746 21
31195 1746 2
31197 1746 2
31206 1746 1
31258 1746 40
31262 1746 1
31379 1746 1
31391 1746 1
31399 1746 21
31410 1746 1
31413 1746 1
31421 1746 4
31471 1746 1
31554 1746 1
31561 1746 2
31563 1746 2
31589 1746 1
31591 1746 2
31662 1746 1
31669 1746 1
31709 1746 1
31784 1746 1
31797 1746 2
31811 1746 2
31820 1746 1
31866 1746 1
31869 1746 2
31886 1746 1
31929 1746 1
31933 1746 1
31950 1746 3
31951 1746 1
31959 1746 6
31964 1746 13
31965 1746 2
31971 1746 2
31992 1746 1
32002 1746 1
32023 1746 54
32024 1746 1
32029 1746 2
32030 1746 1
32037 1746 1
32038 1746 1
32048 1746 1
32057 1746 1
32068 1746 3
32084 1746 1
32100 1746 1
32101 1746 1
32105 1746 1
32106 1746 2
32122 1746 1
32138 1746 1
32145 1746 4
32194 1746 1
32216 1746 4
32321 1746 1
32323 1746 2
32324 1746 1
32349 1746 2
32350 1746 4
32399 1746 1
32435 1746 1
32442 1746 1
32443 1746 1
32449 1746 2
32477 1746 1
32527 1746 1
32544 1746 1
32582 1746 1
32589 1746 1
32596 1746 2
32602 1746 1
32613 1746 1
32620 1746 1
32646 1746 4
32697 1746 15
32698 1746 9
32699 1746 46
32700 1746 11
32702 1746 1
32703 1746 24
32706 1746 5
32707 1746 5
32709 1746 11
41 1747 1
43 1747 3
82 1747 1
94 1747 1
106 1747 1
119 1747 1
121 1747 1
122 1747 1
164 1747 1
167 1747 3
202 1747 1
227 1747 1
228 1747 1
231 1747 1
233 1747 1
235 1747 1
264 1747 1
277 1747 2
327 1747 1
362 1747 1
413 1747 3
416 1747 1
441 1747 1
443 1747 1
465 1747 1
489 1747 1
493 1747 23
514 1747 1
518 1747 1
557 1747 3
558 1747 2
559 1747 11
565 1747 1
589 1747 1
591 1747 1
593 1747 1
595 1747 4
620 1747 1
625 1747 1
645 1747 7
672 1747 1
675 1747 1
685 1747 1
743 1747 1
762 1747 1
771 1747 1
794 1747 1
820 1747 3
821 1747 2
856 1747 2
860 1747 4
873 1747 1
896 1747 1
898 1747 1
909 1747 8
942 1747 1
1015 1747 1
1030 1747 1
1037 1747 1
1039 1747 1
1163 1747 1
1172 1747 1
1242 1747 1
1255 1747 1
1265 1747 4
1266 1747 1
1288 1747 2
1313 1747 2
1320 1747 1
1330 1747 2
1359 1747 1
1363 1747 4
1377 1747 1
1490 1747 1
1494 1747 1
1499 1747 1
1506 1747 1
1509 1747 1
1539 1747 1
1551 1747 1
1562 1747 2
1563 1747 1
1565 1747 1
1578 1747 1
1581 1747 1
1612 1747 1
1709 1747 1
1718 1747 1
1723 1747 3
1724 1747 1
1821 1747 1
1822 1747 1
1846 1747 9
1877 1747 1
1878 1747 1
1901 1747 8
1903 1747 3
1956 1747 2
1957 1747 1
1963 1747 16
1965 1747 44
1974 1747 1
1975 1747 1
1987 1747 1
1990 1747 15
1992 1747 3
1996 1747 1
2000 1747 1
2031 1747 2
2041 1747 1
2047 1747 1
2062 1747 2
2064 1747 1
2067 1747 1
2078 1747 1
2103 1747 1
2149 1747 1
2171 1747 3
2198 1747 3
2216 1747 1
2218 1747 1
2225 1747 10
2236 1747 1
2238 1747 7
2300 1747 1
2309 1747 1
2327 1747 1
2333 1747 1
2334 1747 1
2366 1747 1
2374 1747 1
2443 1747 1
2453 1747 1
2465 1747 1
2485 1747 6
2500 1747 1
2505 1747 1
2544 1747 1
2577 1747 2
2642 1747 2
2655 1747 2
2718 1747 1
2760 1747 1
2806 1747 1
2844 1747 1
2875 1747 1
2885 1747 2
2906 1747 2
2912 1747 1
2916 1747 2
2943 1747 4
2960 1747 1
2996 1747 1
3001 1747 1
3023 1747 1
3027 1747 1
3048 1747 1
3053 1747 1
3056 1747 1
3207 1747 1
3247 1747 1
3256 1747 5
3280 1747 1
3295 1747 1
3309 1747 2
3342 1747 1
3408 1747 2
3413 1747 1
3476 1747 2
3498 1747 1
3500 1747 1
3513 1747 1
3518 1747 1
3520 1747 1
3559 1747 1
3581 1747 1
3608 1747 1
3634 1747 1
3658 1747 1
3668 1747 1
3676 1747 1
3695 1747 1
3699 1747 1
3708 1747 1
3746 1747 1
3762 1747 9
3764 1747 1
3792 1747 1
3838 1747 1
3874 1747 1
3878 1747 1
3897 1747 2
3922 1747 2
3925 1747 1
3949 1747 3
3957 1747 1
3991 1747 1
4024 1747 1
4028 1747 34
4032 1747 1
4036 1747 1
4040 1747 1
4042 1747 1
4090 1747 1
4131 1747 1
4172 1747 3
4254 1747 1
4256 1747 1
4335 1747 1
4360 1747 1
4370 1747 1
4431 1747 1
4433 1747 1
4486 1747 1
4510 1747 1
4560 1747 2
4602 1747 1
4623 1747 1
4668 1747 1
4685 1747 1
4686 1747 1
4690 1747 1
4716 1747 1
4728 1747 1
4792 1747 2
4843 1747 1
4892 1747 1
4959 1747 2
4979 1747 3
5061 1747 1
5069 1747 7
5090 1747 11
5093 1747 1
5105 1747 1
5131 1747 1
5136 1747 1
5215 1747 1
5234 1747 1
5238 1747 11
5254 1747 2
5315 1747 2
5318 1747 1
5351 1747 2
5369 1747 1
5374 1747 1
5376 1747 1
5389 1747 1
5473 1747 1
5474 1747 1
5475 1747 2
5479 1747 1
5492 1747 2
5500 1747 1
5508 1747 1
5522 1747 15
5524 1747 1
5537 1747 1
5547 1747 1
5558 1747 1
5579 1747 1
5595 1747 13
5617 1747 1
5636 1747 1
5665 1747 1
5667 1747 1
5671 1747 1
5678 1747 1
5679 1747 2
5693 1747 1
5705 1747 6
5810 1747 1
5822 1747 1
5831 1747 3
5839 1747 2
5846 1747 1
5850 1747 1
5858 1747 2
5862 1747 1
5872 1747 1
5873 1747 5
5902 1747 1
5912 1747 1
5916 1747 1
5918 1747 1
5931 1747 1
5948 1747 11
5986 1747 5
6064 1747 1
6093 1747 1
6104 1747 1
6213 1747 1
6216 1747 4
6236 1747 2
6238 1747 1
6276 1747 1
6344 1747 1
6363 1747 1
6380 1747 1
6381 1747 1
6403 1747 1
6406 1747 1
6452 1747 4
6465 1747 1
6495 1747 1
6559 1747 2
6584 1747 1
6648 1747 1
6650 1747 1
6660 1747 4
6702 1747 1
6723 1747 1
6731 1747 1
6739 1747 1
6842 1747 1
6877 1747 1
6888 1747 2
6889 1747 2
6897 1747 1
6924 1747 1
6938 1747 3
6986 1747 6
6997 1747 1
7002 1747 1
7030 1747 1
7076 1747 1
7101 1747 2
7135 1747 5
7145 1747 1
7228 1747 1
7245 1747 1
7389 1747 1
7397 1747 1
7461 1747 16
7466 1747 1
7516 1747 1
7625 1747 2
7675 1747 1
7684 1747 1
7728 1747 2
7736 1747 1
7766 1747 1
7774 1747 1
7779 1747 1
7891 1747 1
7892 1747 2
7904 1747 1
7944 1747 1
7950 1747 7
8033 1747 1
8049 1747 1
8129 1747 1
8154 1747 2
8194 1747 2
8219 1747 17
8284 1747 2
8308 1747 1
8309 1747 1
8410 1747 1
8423 1747 1
8647 1747 1
8661 1747 1
8803 1747 1
8813 1747 10
8878 1747 1
8973 1747 1
9008 1747 2
9051 1747 3
9052 1747 1
9077 1747 1
9102 1747 1
9106 1747 1
9145 1747 6
9171 1747 1
9189 1747 1
9233 1747 1
9251 1747 2
9354 1747 1
9465 1747 1
9500 1747 2
9517 1747 1
9519 1747 1
9532 1747 1
9543 1747 3
9557 1747 1
9590 1747 1
9630 1747 1
9635 1747 1
9642 1747 1
9715 1747 1
9721 1747 1
9732 1747 1
9737 1747 1
9799 1747 11
9800 1747 15
9815 1747 1
9828 1747 2
9855 1747 1
9897 1747 2
9924 1747 1
9964 1747 1
9972 1747 3
9977 1747 2
9987 1747 3
9993 1747 4
10040 1747 4
10058 1747 1
10061 1747 2
10117 1747 1
10125 1747 3
10147 1747 1
10152 1747 19
10189 1747 1
10193 1747 1
10221 1747 1
10231 1747 1
10276 1747 1
10348 1747 1
10349 1747 1
10384 1747 1
10389 1747 1
10505 1747 2
10528 1747 1
10532 1747 1
10535 1747 5
10552 1747 8
10559 1747 1
10593 1747 13
10595 1747 8
10596 1747 1
10608 1747 1
10609 1747 14
10611 1747 19
10618 1747 1
10631 1747 3
10640 1747 2
10652 1747 1
10662 1747 2
10669 1747 1
10671 1747 1
10678 1747 5
10679 1747 1
10680 1747 5
10692 1747 1
10694 1747 1
10696 1747 1
10697 1747 2
10700 1747 3
10701 1747 3
10710 1747 24
10713 1747 1
10738 1747 1
10740 1747 7
10752 1747 1
10756 1747 7
10780 1747 1
10790 1747 2
10802 1747 1
10838 1747 1
10851 1747 2
10868 1747 1
10873 1747 1
10892 1747 1
10917 1747 1
10999 1747 1
11083 1747 19
11092 1747 1
11167 1747 1
11176 1747 1
11185 1747 1
11224 1747 1
11228 1747 1
11268 1747 2
11296 1747 1
11329 1747 1
11347 1747 2
11369 1747 1
11448 1747 15
11511 1747 1
11512 1747 2
11517 1747 1
11544 1747 1
11553 1747 1
11560 1747 1
11562 1747 1
11594 1747 1
11619 1747 1
11651 1747 1
11685 1747 1
11710 1747 1
11734 1747 6
11790 1747 5
11859 1747 1
11878 1747 1
11888 1747 43
11905 1747 1
11908 1747 1
11939 1747 3
12017 1747 2
12049 1747 1
12059 1747 1
12084 1747 1
12091 1747 1
12105 1747 1
12147 1747 1
12187 1747 31
12215 1747 2
12219 1747 1
12231 1747 1
12232 1747 1
12294 1747 1
12312 1747 1
12363 1747 1
12403 1747 1
12404 1747 2
12446 1747 1
12479 1747 1
12527 1747 2
12556 1747 1
12557 1747 6
12571 1747 1
12581 1747 1
12582 1747 9
12589 1747 1
12594 1747 1
12619 1747 4
12623 1747 1
12628 1747 1
12639 1747 1
12647 1747 1
12670 1747 2
12678 1747 1
12680 1747 1
12686 1747 1
12702 1747 1
12704 1747 1
12747 1747 1
12766 1747 1
12797 1747 1
12870 1747 1
12890 1747 1
12893 1747 1
12894 1747 1
12942 1747 1
12951 1747 1
12964 1747 2
12990 1747 1
13000 1747 1
13051 1747 4
13105 1747 1
13127 1747 1
13129 1747 3
13132 1747 1
13154 1747 1
13237 1747 6
13271 1747 1
13303 1747 105
13333 1747 1
13334 1747 1
13343 1747 1
13381 1747 1
13383 1747 21
13436 1747 2
13457 1747 1
13497 1747 1
13501 1747 1
13508 1747 2
13509 1747 4
13511 1747 1
13532 1747 1
13535 1747 1
13544 1747 1
13555 1747 1
13629 1747 1
13676 1747 3
13694 1747 1
13732 1747 19
13772 1747 2
13784 1747 4
13808 1747 1
13828 1747 6
13833 1747 1
13903 1747 1
13963 1747 1
13967 1747 1
13970 1747 1
13972 1747 1
14023 1747 1
14088 1747 1
14098 1747 3
14171 1747 2
14225 1747 2
14232 1747 1
14246 1747 3
14248 1747 36
14258 1747 1
14423 1747 1
14471 1747 4
14502 1747 1
14523 1747 1
14576 1747 1
14674 1747 1
14686 1747 1
14705 1747 1
14730 1747 1
14752 1747 1
14769 1747 1
14814 1747 2
14827 1747 1
14829 1747 5
14865 1747 1
14971 1747 11
15078 1747 1
15080 1747 1
15094 1747 1
15167 1747 2
15180 1747 6
15212 1747 10
15218 1747 2
15302 1747 2
15347 1747 2
15391 1747 1
15440 1747 1
15517 1747 10
15542 1747 7
15560 1747 2
15574 1747 1
15595 1747 3
15607 1747 1
15616 1747 11
15662 1747 1
15663 1747 1
15746 1747 12
15826 1747 1
15827 1747 1
15841 1747 1
15858 1747 1
15894 1747 2
15912 1747 2
15923 1747 1
16085 1747 2
16089 1747 3
16099 1747 2
16116 1747 1
16141 1747 2
16163 1747 1
16189 1747 1
16218 1747 2
16263 1747 2
16286 1747 1
16289 1747 1
16309 1747 1
16362 1747 1
16401 1747 1
16411 1747 4
16412 1747 1
16436 1747 3
16470 1747 1
16473 1747 1
16474 1747 1
16481 1747 2
16487 1747 1
16530 1747 1
16539 1747 6
16540 1747 1
16543 1747 1
16568 1747 19
16590 1747 1
16601 1747 1
16607 1747 2
16664 1747 1
16666 1747 1
16684 1747 1
16714 1747 6
16745 1747 3
16769 1747 2
16770 1747 1
16779 1747 1
16803 1747 1
16805 1747 1
16807 1747 1
16809 1747 2
16843 1747 1
16852 1747 1
16934 1747 3
16937 1747 1
16942 1747 1
17039 1747 1
17040 1747 5
17074 1747 1
17088 1747 1
17159 1747 1
17219 1747 1
17255 1747 1
17424 1747 4
17453 1747 1
17464 1747 5
17465 1747 9
17471 1747 1
17475 1747 1
17550 1747 1
17551 1747 13
17575 1747 1
17651 1747 1
17654 1747 1
17677 1747 3
17694 1747 1
17735 1747 1
17746 1747 1
17749 1747 1
17783 1747 1
17803 1747 1
17809 1747 1
17867 1747 1
17873 1747 1
17874 1747 1
17905 1747 1
17920 1747 1
17978 1747 1
17984 1747 1
17985 1747 2
17990 1747 2
18011 1747 1
18145 1747 7
18147 1747 1
18149 1747 1
18167 1747 1
18170 1747 1
18179 1747 3
18186 1747 10
18194 1747 2
18202 1747 1
18225 1747 34
18229 1747 1
18238 1747 1
18248 1747 1
18270 1747 3
18368 1747 1
18370 1747 1
18402 1747 1
18412 1747 10
18416 1747 1
18419 1747 1
18444 1747 1
18486 1747 1
18500 1747 1
18502 1747 6
18527 1747 3
18631 1747 2
18643 1747 1
18664 1747 1
18773 1747 3
18785 1747 1
18870 1747 3
18878 1747 1
18938 1747 2
18942 1747 2
18943 1747 1
18979 1747 1
18998 1747 1
18999 1747 55
19010 1747 1
19031 1747 1
19046 1747 1
19060 1747 1
19073 1747 1
19082 1747 1
19086 1747 1
19094 1747 1
19135 1747 1
19140 1747 10
19153 1747 3
19155 1747 41
19165 1747 1
19176 1747 4
19181 1747 1
19185 1747 2
19188 1747 1
19210 1747 1
19245 1747 1
19248 1747 1
19249 1747 1
19259 1747 1
19264 1747 2
19267 1747 1
19373 1747 1
19386 1747 1
19390 1747 1
19395 1747 3
19421 1747 10
19462 1747 1
19501 1747 1
19539 1747 2
19566 1747 2
19586 1747 1
19594 1747 1
19641 1747 2
19643 1747 1
19644 1747 3
19712 1747 1
19715 1747 1
19738 1747 1
19768 1747 1
19780 1747 2
19793 1747 1
19806 1747 3
19819 1747 1
19828 1747 7
19846 1747 1
19886 1747 1
19970 1747 1
19976 1747 1
19996 1747 1
20037 1747 1
20039 1747 1
20079 1747 1
20116 1747 1
20145 1747 1
20153 1747 1
20156 1747 9
20158 1747 1
20165 1747 1
20180 1747 7
20191 1747 1
20237 1747 1
20290 1747 1
20331 1747 2
20346 1747 1
20347 1747 1
20354 1747 8
20451 1747 1
20582 1747 1
20613 1747 1
20619 1747 1
20632 1747 1
20638 1747 6
20650 1747 1
20655 1747 1
20656 1747 1
20680 1747 1
20690 1747 1
20692 1747 1
20758 1747 1
20762 1747 13
20769 1747 1
20770 1747 2
20778 1747 7
20809 1747 16
20810 1747 1
20811 1747 1
20815 1747 1
20819 1747 2
20850 1747 4
20852 1747 1
20869 1747 1
20872 1747 1
20881 1747 10
20882 1747 1
20904 1747 1
20906 1747 23
21020 1747 1
21053 1747 1
21054 1747 20
21055 1747 1
21107 1747 1
21115 1747 2
21196 1747 1
21215 1747 3
21230 1747 1
21244 1747 1
21276 1747 5
21307 1747 1
21328 1747 1
21337 1747 1
21344 1747 1
21377 1747 1
21412 1747 17
21413 1747 1
21415 1747 1
21441 1747 1
21447 1747 14
21450 1747 1
21453 1747 2
21494 1747 1
21537 1747 3
21544 1747 2
21548 1747 1
21549 1747 1
21551 1747 1
21552 1747 1
21575 1747 1
21577 1747 1
21601 1747 2
21615 1747 3
21627 1747 1
21631 1747 1
21650 1747 6
21710 1747 1
21805 1747 1
21829 1747 1
21863 1747 10
21866 1747 2
21869 1747 2
21873 1747 1
21948 1747 1
21971 1747 1
22010 1747 7
22024 1747 2
22041 1747 4
22075 1747 1
22152 1747 1
22235 1747 1
22307 1747 1
22494 1747 1
22513 1747 1
22550 1747 2
22553 1747 3
22557 1747 1
22563 1747 1
22564 1747 1
22566 1747 1
22579 1747 1
22643 1747 2
22644 1747 1
22647 1747 1
22740 1747 4
22744 1747 3
22752 1747 1
22811 1747 1
22827 1747 2
22896 1747 1
22945 1747 1
22964 1747 1
22973 1747 1
22981 1747 1
22987 1747 2
23027 1747 2
23052 1747 1
23057 1747 7
23081 1747 1
23091 1747 1
23128 1747 1
23129 1747 2
23207 1747 3
23225 1747 1
23264 1747 7
23284 1747 1
23304 1747 3
23336 1747 3
23345 1747 2
23385 1747 2
23404 1747 1
23424 1747 1
23444 1747 1
23467 1747 3
23610 1747 1
23666 1747 3
23685 1747 1
23718 1747 1
23747 1747 1
23748 1747 2
23779 1747 7
23795 1747 86
23839 1747 1
23847 1747 3
23882 1747 1
23894 1747 1
23911 1747 2
23913 1747 1
23960 1747 4
23992 1747 2
23994 1747 1
24005 1747 1
24014 1747 1
24021 1747 1
24040 1747 2
24050 1747 5
24088 1747 27
24115 1747 1
24147 1747 1
24163 1747 1
24168 1747 1
24209 1747 1
24215 1747 1
24253 1747 2
24258 1747 1
24279 1747 1
24283 1747 1
24342 1747 1
24403 1747 1
24406 1747 2
24559 1747 1
24579 1747 1
24598 1747 1
24604 1747 1
24634 1747 1
24661 1747 2
24663 1747 1
24673 1747 1
24674 1747 23
24699 1747 1
24728 1747 1
24731 1747 1
24732 1747 5
24811 1747 1
24861 1747 1
24893 1747 2
24978 1747 20
24982 1747 1
25002 1747 1
25067 1747 1
25115 1747 1
25129 1747 1
25146 1747 2
25162 1747 1
25168 1747 1
25191 1747 2
25199 1747 2
25215 1747 1
25268 1747 3
25274 1747 1
25466 1747 3
25476 1747 1
25480 1747 1
25481 1747 1
25487 1747 1
25488 1747 1
25630 1747 3
25684 1747 1
25699 1747 1
25858 1747 1
25870 1747 3
25893 1747 21
25895 1747 1
25914 1747 9
25947 1747 3
25975 1747 9
25979 1747 1
25988 1747 2
25991 1747 1
26014 1747 30
26025 1747 1
26070 1747 2
26080 1747 2
26105 1747 1
26109 1747 1
26136 1747 1
26169 1747 2
26177 1747 1
26186 1747 13
26211 1747 1
26223 1747 1
26245 1747 1
26250 1747 6
26279 1747 1
26286 1747 6
26287 1747 7
26302 1747 1
26308 1747 5
26319 1747 1
26326 1747 1
26339 1747 14
26449 1747 1
26455 1747 1
26495 1747 1
26524 1747 1
26529 1747 1
26586 1747 2
26612 1747 1
26617 1747 1
26641 1747 2
26655 1747 7
26715 1747 1
26729 1747 1
26731 1747 1
26737 1747 1
26738 1747 1
26872 1747 1
26897 1747 1
26901 1747 3
26902 1747 1
26913 1747 24
27031 1747 9
27041 1747 1
27063 1747 1
27081 1747 1
27090 1747 3
27091 1747 3
27141 1747 1
27166 1747 2
27174 1747 1
27180 1747 1
27270 1747 1
27271 1747 1
27272 1747 5
27281 1747 1
27324 1747 1
27351 1747 1
27388 1747 2
27403 1747 1
27415 1747 1
27439 1747 2
27487 1747 13
27495 1747 2
27508 1747 3
27513 1747 2
27519 1747 1
27528 1747 1
27551 1747 1
27617 1747 3
27628 1747 1
27633 1747 1
27653 1747 1
27659 1747 3
27681 1747 2
27682 1747 4
27702 1747 1
27721 1747 1
27730 1747 1
27733 1747 4
27742 1747 1
27745 1747 1
27788 1747 1
27793 1747 2
27827 1747 9
27845 1747 1
27848 1747 2
27872 1747 1
27881 1747 1
27890 1747 1
27958 1747 6
27960 1747 2
27977 1747 2
28019 1747 1
28049 1747 1
28055 1747 1
28065 1747 1
28112 1747 1
28145 1747 1
28274 1747 1
28309 1747 5
28336 1747 1
28551 1747 1
28553 1747 1
28581 1747 1
28593 1747 4
28594 1747 1
28598 1747 1
28661 1747 1
28741 1747 1
28747 1747 1
28773 1747 1
28818 1747 32
28866 1747 1
28882 1747 3
28883 1747 1
28926 1747 2
28950 1747 2
28953 1747 1
28960 1747 3
28966 1747 2
28967 1747 3
28969 1747 1
29073 1747 1
29092 1747 1
29119 1747 1
29161 1747 2
29172 1747 1
29176 1747 2
29177 1747 1
29227 1747 1
29240 1747 1
29259 1747 1
29266 1747 1
29269 1747 1
29271 1747 1
29294 1747 1
29303 1747 2
29349 1747 3
29360 1747 2
29378 1747 1
29383 1747 2
29404 1747 1
29408 1747 1
29429 1747 3
29435 1747 1
29443 1747 1
29445 1747 5
29450 1747 2
29452 1747 2
29454 1747 1
29459 1747 1
29463 1747 8
29477 1747 1
29489 1747 1
29496 1747 2
29502 1747 1
29506 1747 27
29509 1747 1
29512 1747 37
29520 1747 1
29539 1747 1
29561 1747 1
29568 1747 2
29620 1747 2
29634 1747 3
29646 1747 1
29652 1747 1
29654 1747 1
29702 1747 5
29733 1747 2
29734 1747 7
29744 1747 2
29774 1747 1
29795 1747 2
29810 1747 1
29811 1747 1
29813 1747 2
29818 1747 1
29821 1747 1
29828 1747 1
29831 1747 1
29846 1747 1
29856 1747 2
29910 1747 2
29915 1747 7
29922 1747 1
29931 1747 1
29937 1747 1
29938 1747 1
29944 1747 1
29949 1747 1
29958 1747 1
29979 1747 1
29981 1747 1
30008 1747 1
30029 1747 4
30031 1747 1
30037 1747 1
30057 1747 1
30082 1747 3
30083 1747 1
30084 1747 1
30093 1747 1
30105 1747 17
30115 1747 1
30122 1747 1
30125 1747 3
30131 1747 1
30136 1747 15
30147 1747 2
30165 1747 1
30170 1747 3
30324 1747 1
30339 1747 1
30346 1747 1
30350 1747 1
30379 1747 6
30406 1747 3
30430 1747 13
30434 1747 1
30443 1747 1
30444 1747 1
30517 1747 1
30530 1747 1
30562 1747 4
30568 1747 1
30570 1747 7
30607 1747 1
30630 1747 1
30656 1747 44
30658 1747 1
30712 1747 3
30776 1747 1
30788 1747 1
30792 1747 1
30816 1747 1
30838 1747 1
30849 1747 1
30858 1747 1
30872 1747 2
30874 1747 1
30895 1747 5
30905 1747 1
30912 1747 7
30927 1747 2
30929 1747 1
30934 1747 127
30958 1747 4
30967 1747 1
30971 1747 22
30972 1747 3
30974 1747 2
30976 1747 18
30984 1747 1
30989 1747 1
30998 1747 1
31065 1747 1
31076 1747 1
31167 1747 1
31178 1747 1
31185 1747 1
31189 1747 17
31191 1747 1
31212 1747 2
31214 1747 1
31231 1747 1
31258 1747 16
31399 1747 7
31415 1747 1
31421 1747 2
31541 1747 1
31563 1747 4
31585 1747 1
31589 1747 1
31603 1747 2
31605 1747 1
31610 1747 1
31611 1747 1
31645 1747 1
31663 1747 1
31669 1747 1
31701 1747 1
31709 1747 1
31811 1747 1
31812 1747 1
31813 1747 1
31824 1747 1
31856 1747 1
31910 1747 1
31924 1747 1
31927 1747 1
31929 1747 1
31933 1747 1
31950 1747 6
31960 1747 1
31964 1747 9
31971 1747 1
31999 1747 1
32023 1747 8
32048 1747 4
32062 1747 2
32066 1747 1
32068 1747 2
32084 1747 1
32091 1747 1
32093 1747 1
32106 1747 7
32120 1747 1
32145 1747 1
32166 1747 1
32191 1747 1
32194 1747 2
32212 1747 1
32216 1747 7
32223 1747 1
32225 1747 1
32323 1747 1
32350 1747 1
32353 1747 1
32434 1747 1
32438 1747 1
32449 1747 1
32477 1747 1
32543 1747 1
32544 1747 1
32595 1747 1
32596 1747 2
32602 1747 1
32612 1747 2
32613 1747 1
32646 1747 1
32697 1747 8
32698 1747 18
32699 1747 28
32700 1747 18
32702 1747 8
32703 1747 13
32706 1747 8
32707 1747 3
32709 1747 5
52 1748 2
53 1748 1
54 1748 1
68 1748 1
164 1748 1
167 1748 3
267 1748 1
416 1748 1
465 1748 1
493 1748 19
557 1748 6
559 1748 2
584 1748 1
608 1748 1
611 1748 1
617 1748 1
619 1748 1
799 1748 1
800 1748 1
801 1748 1
812 1748 1
860 1748 5
909 1748 12
1030 1748 2
1058 1748 1
1110 1748 8
1265 1748 1
1266 1748 1
1363 1748 11
1367 1748 1
1431 1748 1
1494 1748 1
1569 1748 1
1633 1748 1
1636 1748 3
1723 1748 1
1820 1748 1
1826 1748 1
1832 1748 1
1842 1748 1
1843 1748 1
1846 1748 1
1866 1748 1
1901 1748 2
1903 1748 3
1963 1748 1
1965 1748 7
1975 1748 2
1987 1748 1
1990 1748 17
1992 1748 2
2031 1748 1
2045 1748 1
2064 1748 1
2071 1748 2
2232 1748 1
2280 1748 1
2301 1748 1
2360 1748 1
2391 1748 1
2422 1748 1
2435 1748 1
2655 1748 1
2698 1748 1
2718 1748 1
2727 1748 1
2742 1748 1
2787 1748 1
2906 1748 1
2940 1748 1
2941 1748 1
2998 1748 1
3041 1748 1
3207 1748 1
3256 1748 12
3295 1748 2
3305 1748 1
3309 1748 1
3388 1748 1
3668 1748 3
3762 1748 13
3793 1748 1
3938 1748 1
3949 1748 1
4028 1748 3
4040 1748 1
4042 1748 1
4060 1748 1
4088 1748 1
4172 1748 6
4431 1748 1
4456 1748 2
4607 1748 1
4609 1748 1
4712 1748 1
4721 1748 1
4728 1748 1
4843 1748 1
4895 1748 1
4959 1748 5
4979 1748 3
5038 1748 1
5046 1748 2
5069 1748 8
5128 1748 1
5215 1748 1
5217 1748 1
5238 1748 6
5254 1748 1
5481 1748 1
5493 1748 1
5522 1748 15
5567 1748 1
5579 1748 1
5595 1748 13
5634 1748 1
5635 1748 1
5636 1748 1
5653 1748 1
5692 1748 1
5699 1748 14
5705 1748 39
5722 1748 1
5787 1748 1
5822 1748 1
5830 1748 1
5831 1748 1
5856 1748 1
5872 1748 2
5897 1748 1
5902 1748 1
5915 1748 1
5948 1748 10
5955 1748 1
5968 1748 1
6064 1748 1
6093 1748 2
6216 1748 2
6218 1748 1
6226 1748 1
6244 1748 2
6309 1748 1
6336 1748 1
6363 1748 2
6465 1748 2
6468 1748 1
6661 1748 1
6662 1748 1
6731 1748 1
6768 1748 2
6948 1748 1
6954 1748 1
7011 1748 1
7093 1748 1
7135 1748 9
7161 1748 1
7174 1748 1
7224 1748 1
7259 1748 1
7399 1748 1
7461 1748 11
7468 1748 1
7748 1748 1
7906 1748 2
7950 1748 3
7957 1748 1
8033 1748 1
8050 1748 1
8219 1748 16
8356 1748 1
8543 1748 1
8813 1748 3
8842 1748 1
9051 1748 1
9139 1748 1
9145 1748 10
9171 1748 2
9328 1748 2
9329 1748 1
9403 1748 1
9465 1748 4
9467 1748 1
9470 1748 1
9516 1748 1
9590 1748 1
9598 1748 1
9608 1748 1
9635 1748 1
9640 1748 1
9704 1748 1
9799 1748 1
9800 1748 23
9847 1748 1
9972 1748 4
9987 1748 3
10040 1748 1
10060 1748 1
10152 1748 14
10315 1748 1
10332 1748 1
10334 1748 1
10389 1748 1
10450 1748 1
10535 1748 2
10552 1748 1
10562 1748 1
10593 1748 7
10595 1748 3
10608 1748 4
10662 1748 1
10669 1748 1
10672 1748 1
10680 1748 1
10691 1748 1
10701 1748 1
10710 1748 29
10720 1748 1
10721 1748 1
10723 1748 1
10740 1748 9
10756 1748 13
10780 1748 1
10851 1748 1
10912 1748 1
10917 1748 1
11083 1748 18
11092 1748 1
11109 1748 1
11283 1748 1
11352 1748 2
11375 1748 1
11448 1748 20
11499 1748 1
11517 1748 1
11594 1748 1
11734 1748 1
11737 1748 1
11790 1748 2
11888 1748 10
11939 1748 2
12017 1748 1
12049 1748 2
12050 1748 1
12231 1748 1
12232 1748 1
12236 1748 1
12237 1748 1
12312 1748 2
12392 1748 1
12430 1748 3
12527 1748 1
12530 1748 1
12582 1748 1
12589 1748 2
12593 1748 1
12635 1748 1
12647 1748 1
12686 1748 1
12704 1748 1
13059 1748 1
13087 1748 1
13111 1748 1
13126 1748 2
13131 1748 1
13237 1748 3
13303 1748 26
13358 1748 1
13383 1748 1
13497 1748 1
13511 1748 3
13544 1748 1
13694 1748 2
13732 1748 18
13752 1748 1
13779 1748 1
13828 1748 5
13903 1748 2
13963 1748 1
14055 1748 1
14095 1748 1
14219 1748 1
14246 1748 1
14248 1748 48
14459 1748 2
14523 1748 1
14542 1748 1
14545 1748 1
14759 1748 1
14816 1748 1
14817 1748 1
14829 1748 6
14926 1748 1
14971 1748 13
15180 1748 10
15198 1748 1
15212 1748 1
15302 1748 1
15517 1748 1
15542 1748 7
15583 1748 1
15616 1748 10
15688 1748 1
15697 1748 1
15726 1748 1
15746 1748 34
15831 1748 1
15888 1748 1
15890 1748 1
15912 1748 1
16099 1748 1
16116 1748 1
16141 1748 1
16212 1748 1
16218 1748 2
16224 1748 1
16286 1748 2
16290 1748 1
16300 1748 1
16380 1748 1
16411 1748 1
16412 1748 2
16436 1748 1
16515 1748 1
16539 1748 8
16565 1748 1
16568 1748 17
16587 1748 1
16597 1748 1
16609 1748 1
16714 1748 10
16807 1748 1
16815 1748 1
16835 1748 2
16902 1748 1
16934 1748 2
16960 1748 1
16978 1748 1
17040 1748 3
17157 1748 1
17159 1748 1
17224 1748 1
17281 1748 1
17430 1748 1
17469 1748 1
17551 1748 3
17598 1748 1
17689 1748 1
17813 1748 1
17834 1748 1
17888 1748 2
17928 1748 1
17942 1748 1
18147 1748 2
18149 1748 1
18179 1748 1
18186 1748 19
18221 1748 1
18225 1748 1
18237 1748 1
18412 1748 18
18475 1748 1
18502 1748 8
18699 1748 1
18868 1748 1
18999 1748 5
19060 1748 1
19073 1748 1
19087 1748 1
19098 1748 2
19115 1748 1
19116 1748 1
19120 1748 1
19122 1748 1
19140 1748 1
19153 1748 3
19155 1748 25
19170 1748 1
19176 1748 3
19178 1748 1
19253 1748 2
19262 1748 1
19278 1748 1
19346 1748 1
19352 1748 1
19353 1748 1
19367 1748 1
19421 1748 18
19512 1748 1
19643 1748 1
19720 1748 1
19747 1748 1
19798 1748 2
19802 1748 1
19806 1748 1
19828 1748 10
19829 1748 1
19886 1748 2
19890 1748 1
19945 1748 1
20009 1748 1
20156 1748 3
20173 1748 1
20175 1748 1
20213 1748 1
20214 1748 1
20251 1748 1
20354 1748 1
20363 1748 1
20566 1748 1
20622 1748 1
20623 1748 3
20655 1748 1
20672 1748 1
20690 1748 1
20762 1748 3
20769 1748 2
20778 1748 1
20809 1748 3
20850 1748 3
20869 1748 2
20874 1748 2
20881 1748 2
20904 1748 1
20905 1748 1
20906 1748 9
20949 1748 1
21020 1748 1
21046 1748 1
21115 1748 1
21159 1748 1
21215 1748 4
21244 1748 1
21345 1748 1
21366 1748 1
21377 1748 1
21379 1748 1
21415 1748 1
21447 1748 21
21452 1748 1
21505 1748 1
21537 1748 17
21570 1748 1
21580 1748 1
21631 1748 1
21650 1748 3
21805 1748 3
21807 1748 1
21863 1748 11
21866 1748 2
21869 1748 1
21946 1748 1
21961 1748 1
22010 1748 20
22039 1748 1
22041 1748 2
22043 1748 1
22150 1748 1
22152 1748 1
22258 1748 1
22262 1748 1
22429 1748 2
22513 1748 1
22550 1748 2
22564 1748 2
22566 1748 1
22624 1748 1
22740 1748 4
22744 1748 1
22818 1748 1
22939 1748 2
22945 1748 1
22973 1748 1
22987 1748 2
23081 1748 9
23207 1748 2
23290 1748 1
23324 1748 1
23336 1748 1
23378 1748 2
23401 1748 1
23467 1748 5
23696 1748 1
23779 1748 1
23795 1748 44
23926 1748 1
23960 1748 2
24008 1748 1
24014 1748 2
24036 1748 1
24050 1748 5
24088 1748 26
24147 1748 1
24176 1748 1
24195 1748 1
24214 1748 1
24235 1748 1
24238 1748 1
24253 1748 1
24258 1748 1
24342 1748 1
24425 1748 1
24429 1748 1
24558 1748 1
24559 1748 1
24673 1748 1
24674 1748 43
24680 1748 1
24732 1748 1
24739 1748 1
24758 1748 3
24800 1748 1
24953 1748 1
24978 1748 20
24987 1748 1
25067 1748 2
25109 1748 1
25199 1748 2
25211 1748 1
25476 1748 1
25488 1748 1
25562 1748 1
25646 1748 1
25793 1748 1
25796 1748 1
25914 1748 4
25975 1748 1
25988 1748 2
26014 1748 39
26017 1748 1
26027 1748 1
26032 1748 1
26169 1748 1
26177 1748 1
26186 1748 1
26209 1748 1
26254 1748 1
26263 1748 1
26286 1748 1
26308 1748 1
26320 1748 1
26326 1748 1
26339 1748 10
26341 1748 1
26455 1748 2
26655 1748 11
26692 1748 1
26741 1748 1
26891 1748 1
26897 1748 2
26901 1748 3
26913 1748 22
27031 1748 6
27090 1748 10
27202 1748 1
27271 1748 1
27283 1748 1
27295 1748 1
27297 1748 1
27345 1748 1
27414 1748 2
27501 1748 1
27617 1748 6
27635 1748 1
27682 1748 2
27699 1748 1
27827 1748 1
27855 1748 1
27880 1748 1
27884 1748 1
27948 1748 1
27960 1748 3
28026 1748 1
28053 1748 1
28076 1748 1
28145 1748 1
28309 1748 8
28573 1748 1
28599 1748 1
28609 1748 1
28625 1748 1
28674 1748 1
28856 1748 1
28926 1748 2
28964 1748 1
28967 1748 1
29188 1748 1
29271 1748 2
29294 1748 1
29303 1748 8
29324 1748 1
29404 1748 1
29443 1748 1
29450 1748 1
29452 1748 1
29463 1748 15
29496 1748 1
29515 1748 45
29533 1748 2
29568 1748 3
29601 1748 1
29620 1748 9
29634 1748 1
29652 1748 1
29734 1748 6
29782 1748 1
29811 1748 1
29815 1748 1
29857 1748 1
29910 1748 1
29915 1748 4
29932 1748 1
29942 1748 1
29949 1748 1
29978 1748 1
29982 1748 1
30008 1748 1
30075 1748 1
30105 1748 21
30136 1748 3
30160 1748 1
30248 1748 3
30281 1748 1
30343 1748 1
30379 1748 1
30399 1748 1
30413 1748 1
30529 1748 2
30544 1748 1
30567 1748 3
30570 1748 15
30573 1748 1
30630 1748 1
30656 1748 29
30700 1748 1
30712 1748 1
30767 1748 1
30789 1748 1
30792 1748 1
30793 1748 1
30798 1748 3
30872 1748 4
30895 1748 1
30912 1748 8
30927 1748 1
30934 1748 4
30958 1748 1
30971 1748 35
30972 1748 4
31061 1748 1
31115 1748 1
31160 1748 1
31169 1748 1
31183 1748 2
31189 1748 15
31258 1748 11
31399 1748 14
31415 1748 1
31421 1748 2
31589 1748 1
31591 1748 1
31701 1748 1
31709 1748 1
31811 1748 1
31886 1748 1
31924 1748 1
31929 1748 1
31950 1748 1
31960 1748 1
32000 1748 1
32023 1748 19
32028 1748 1
32045 1748 2
32048 1748 1
32093 1748 2
32098 1748 1
32100 1748 1
32188 1748 1
32323 1748 2
32417 1748 1
32527 1748 1
32697 1748 5
32698 1748 3
32699 1748 14
32700 1748 6
32702 1748 4
32703 1748 7
32706 1748 8
32707 1748 1
32709 1748 1
43 1749 2
68 1749 2
82 1749 1
95 1749 2
106 1749 1
114 1749 1
167 1749 2
202 1749 1
211 1749 3
249 1749 1
345 1749 1
412 1749 1
413 1749 1
440 1749 2
465 1749 1
483 1749 1
493 1749 14
529 1749 1
552 1749 1
557 1749 3
559 1749 7
589 1749 1
593 1749 1
595 1749 3
607 1749 1
645 1749 2
672 1749 4
689 1749 3
710 1749 1
724 1749 1
783 1749 1
800 1749 1
806 1749 1
820 1749 1
821 1749 1
860 1749 5
896 1749 4
909 1749 10
917 1749 1
925 1749 1
942 1749 2
1020 1749 1
1030 1749 1
1058 1749 1
1185 1749 2
1257 1749 1
1313 1749 1
1329 1749 1
1363 1749 4
1373 1749 1
1427 1749 1
1429 1749 1
1482 1749 2
1551 1749 1
1563 1749 1
1668 1749 1
1718 1749 1
1821 1749 1
1846 1749 4
1850 1749 19
1863 1749 1
1868 1749 1
1882 1749 1
1901 1749 2
1903 1749 10
1956 1749 26
1958 1749 13
1963 1749 10
1965 1749 20
1974 1749 1
1975 1749 1
1987 1749 1
1990 1749 5
1992 1749 2
1994 1749 2
2037 1749 1
2051 1749 1
2059 1749 1
2063 1749 1
2064 1749 1
2078 1749 1
2126 1749 1
2147 1749 1
2149 1749 1
2171 1749 3
2198 1749 1
2218 1749 1
2225 1749 3
2309 1749 3
2334 1749 1
2358 1749 1
2483 1749 1
2544 1749 2
2622 1749 1
2760 1749 1
2934 1749 1
2940 1749 2
2942 1749 2
2943 1749 2
2960 1749 2
2996 1749 1
3206 1749 1
3256 1749 8
3336 1749 1
3463 1749 1
3479 1749 1
3518 1749 1
3534 1749 1
3540 1749 1
3559 1749 1
3658 1749 1
3662 1749 1
3668 1749 4
3759 1749 2
3762 1749 3
3791 1749 1
3794 1749 1
3802 1749 2
3804 1749 1
3828 1749 1
4028 1749 18
4032 1749 1
4036 1749 1
4038 1749 1
4040 1749 2
4041 1749 1
4042 1749 1
4047 1749 1
4060 1749 1
4108 1749 1
4116 1749 1
4131 1749 2
4172 1749 5
4226 1749 1
4360 1749 1
4370 1749 1
4386 1749 1
4451 1749 1
4556 1749 1
4582 1749 1
4623 1749 3
4691 1749 1
4820 1749 1
4921 1749 1
4949 1749 1
4959 1749 2
5020 1749 1
5069 1749 4
5090 1749 3
5094 1749 1
5131 1749 1
5199 1749 1
5209 1749 1
5229 1749 1
5238 1749 4
5315 1749 2
5346 1749 1
5351 1749 1
5391 1749 1
5464 1749 1
5465 1749 1
5473 1749 2
5474 1749 1
5488 1749 1
5492 1749 3
5522 1749 20
5524 1749 1
5564 1749 1
5574 1749 1
5595 1749 8
5618 1749 1
5635 1749 1
5653 1749 1
5699 1749 3
5705 1749 9
5773 1749 2
5818 1749 1
5834 1749 1
5872 1749 6
5873 1749 2
5902 1749 1
5912 1749 2
5948 1749 6
5957 1749 1
5968 1749 1
5969 1749 1
5972 1749 1
5985 1749 1
6059 1749 1
6093 1749 1
6216 1749 31
6238 1749 1
6338 1749 1
6344 1749 1
6363 1749 1
6369 1749 2
6371 1749 1
6377 1749 1
6443 1749 1
6465 1749 3
6542 1749 1
6582 1749 3
6616 1749 1
6660 1749 4
6739 1749 1
6763 1749 1
6768 1749 1
6916 1749 1
6927 1749 1
6941 1749 1
6978 1749 1
7076 1749 1
7135 1749 8
7160 1749 1
7172 1749 1
7224 1749 1
7246 1749 1
7340 1749 1
7358 1749 1
7397 1749 1
7439 1749 1
7449 1749 1
7461 1749 3
7467 1749 1
7530 1749 1
7747 1749 1
7756 1749 1
7779 1749 1
7789 1749 1
7892 1749 1
7904 1749 1
7906 1749 1
7950 1749 3
8033 1749 2
8129 1749 1
8145 1749 1
8152 1749 1
8162 1749 1
8219 1749 3
8292 1749 1
8356 1749 1
8494 1749 1
8586 1749 1
8658 1749 1
8732 1749 1
8758 1749 1
8777 1749 1
8806 1749 1
8813 1749 6
8830 1749 1
8912 1749 1
8928 1749 1
9008 1749 1
9051 1749 3
9077 1749 1
9113 1749 1
9145 1749 1
9171 1749 2
9233 1749 4
9246 1749 1
9251 1749 1
9269 1749 1
9329 1749 1
9403 1749 1
9500 1749 1
9501 1749 1
9513 1749 1
9532 1749 1
9543 1749 2
9570 1749 1
9598 1749 1
9623 1749 1
9633 1749 1
9634 1749 3
9635 1749 1
9792 1749 1
9799 1749 19
9800 1749 20
9815 1749 1
9817 1749 1
9871 1749 1
9897 1749 1
9919 1749 1
9924 1749 1
9960 1749 1
9964 1749 1
9972 1749 2
9987 1749 2
10040 1749 1
10041 1749 1
10060 1749 1
10090 1749 1
10125 1749 1
10152 1749 9
10154 1749 1
10182 1749 1
10189 1749 1
10195 1749 1
10243 1749 1
10250 1749 1
10262 1749 1
10281 1749 1
10334 1749 1
10349 1749 1
10377 1749 1
10535 1749 6
10552 1749 2
10562 1749 3
10566 1749 1
10593 1749 10
10595 1749 6
10609 1749 10
10611 1749 7
10618 1749 2
10631 1749 3
10645 1749 1
10647 1749 1
10672 1749 1
10678 1749 20
10679 1749 3
10680 1749 7
10681 1749 1
10690 1749 1
10692 1749 2
10696 1749 1
10700 1749 6
10701 1749 7
10710 1749 24
10712 1749 1
10713 1749 1
10740 1749 7
10756 1749 7
10788 1749 2
10838 1749 1
10865 1749 4
10868 1749 2
11060 1749 1
11083 1749 9
11119 1749 1
11176 1749 1
11224 1749 2
11249 1749 1
11268 1749 1
11347 1749 1
11352 1749 2
11448 1749 6
11494 1749 1
11506 1749 1
11548 1749 1
11551 1749 1
11594 1749 1
11681 1749 2
11682 1749 1
11819 1749 1
11820 1749 1
11836 1749 1
11856 1749 1
11859 1749 2
11878 1749 1
11888 1749 28
11903 1749 1
11905 1749 1
11912 1749 1
12028 1749 1
12059 1749 1
12091 1749 6
12160 1749 2
12201 1749 1
12207 1749 1
12215 1749 2
12222 1749 1
12227 1749 1
12231 1749 2
12276 1749 1
12309 1749 1
12312 1749 3
12347 1749 1
12411 1749 1
12456 1749 2
12570 1749 1
12582 1749 2
12594 1749 1
12610 1749 1
12619 1749 1
12647 1749 1
12649 1749 1
12670 1749 1
12705 1749 1
12797 1749 1
12876 1749 1
13006 1749 1
13009 1749 2
13019 1749 1
13051 1749 2
13059 1749 1
13126 1749 1
13127 1749 2
13132 1749 2
13133 1749 1
13151 1749 2
13165 1749 1
13235 1749 1
13237 1749 7
13303 1749 63
13371 1749 2
13383 1749 16
13457 1749 1
13463 1749 1
13497 1749 1
13508 1749 3
13509 1749 3
13510 1749 1
13511 1749 2
13532 1749 1
13550 1749 1
13557 1749 1
13629 1749 1
13694 1749 1
13711 1749 1
13712 1749 2
13732 1749 13
13734 1749 1
13772 1749 1
13784 1749 1
13828 1749 4
13903 1749 2
13963 1749 4
13972 1749 1
14096 1749 1
14225 1749 2
14248 1749 29
14255 1749 1
14266 1749 1
14333 1749 1
14423 1749 2
14620 1749 1
14621 1749 1
14671 1749 1
14681 1749 1
14686 1749 1
14759 1749 1
14761 1749 1
14769 1749 4
14829 1749 3
14856 1749 2
14971 1749 9
15006 1749 1
15180 1749 1
15198 1749 1
15212 1749 5
15213 1749 1
15280 1749 1
15302 1749 1
15328 1749 1
15378 1749 1
15387 1749 1
15442 1749 1
15497 1749 1
15517 1749 1
15542 1749 2
15560 1749 2
15565 1749 16
15572 1749 2
15573 1749 1
15616 1749 10
15697 1749 1
15724 1749 1
15726 1749 1
15746 1749 18
15826 1749 1
15874 1749 1
15894 1749 1
15914 1749 1
15933 1749 1
16089 1749 1
16217 1749 1
16286 1749 1
16288 1749 1
16346 1749 1
16411 1749 1
16436 1749 1
16473 1749 1
16478 1749 1
16487 1749 1
16530 1749 1
16539 1749 4
16568 1749 10
16663 1749 1
16693 1749 1
16714 1749 5
16715 1749 2
16717 1749 1
16745 1749 5
16902 1749 2
16934 1749 1
16960 1749 1
17040 1749 3
17088 1749 1
17224 1749 1
17252 1749 1
17362 1749 2
17421 1749 1
17424 1749 2
17443 1749 1
17465 1749 10
17471 1749 1
17488 1749 1
17517 1749 1
17530 1749 1
17534 1749 1
17551 1749 6
17560 1749 1
17580 1749 1
17589 1749 1
17677 1749 1
17772 1749 1
17849 1749 1
17874 1749 1
17888 1749 1
17917 1749 1
17920 1749 1
17978 1749 1
17985 1749 1
17990 1749 2
18032 1749 1
18043 1749 1
18113 1749 1
18115 1749 1
18121 1749 1
18134 1749 1
18145 1749 1
18149 1749 7
18161 1749 1
18179 1749 1
18186 1749 12
18220 1749 1
18238 1749 1
18270 1749 1
18412 1749 7
18502 1749 1
18527 1749 1
18664 1749 2
18764 1749 1
18768 1749 1
18773 1749 1
18776 1749 1
18785 1749 2
18789 1749 1
18878 1749 2
18912 1749 2
18927 1749 1
18942 1749 1
18974 1749 1
18998 1749 1
18999 1749 78
19014 1749 1
19017 1749 1
19031 1749 1
19048 1749 1
19060 1749 1
19073 1749 1
19098 1749 1
19113 1749 1
19119 1749 1
19127 1749 1
19140 1749 12
19153 1749 2
19155 1749 24
19176 1749 4
19204 1749 1
19242 1749 1
19248 1749 1
19249 1749 1
19264 1749 8
19267 1749 2
19284 1749 1
19292 1749 1
19346 1749 1
19386 1749 1
19403 1749 1
19421 1749 13
19440 1749 1
19473 1749 2
19511 1749 1
19539 1749 1
19563 1749 1
19643 1749 1
19644 1749 1
19713 1749 2
19798 1749 5
19799 1749 1
19806 1749 2
19828 1749 9
20153 1749 2
20156 1749 5
20180 1749 4
20188 1749 1
20217 1749 1
20222 1749 1
20231 1749 1
20237 1749 1
20240 1749 1
20331 1749 1
20340 1749 1
20354 1749 3
20466 1749 1
20508 1749 1
20543 1749 1
20638 1749 1
20655 1749 1
20690 1749 1
20692 1749 2
20694 1749 1
20762 1749 5
20765 1749 1
20769 1749 4
20770 1749 1
20778 1749 5
20809 1749 2
20811 1749 1
20816 1749 1
20850 1749 1
20869 1749 4
20881 1749 8
20904 1749 1
20905 1749 2
20906 1749 9
20919 1749 1
20944 1749 2
21020 1749 1
21054 1749 49
21196 1749 1
21215 1749 1
21256 1749 2
21276 1749 1
21285 1749 1
21328 1749 1
21381 1749 1
21398 1749 1
21412 1749 3
21419 1749 1
21447 1749 15
21537 1749 1
21548 1749 4
21549 1749 1
21591 1749 1
21615 1749 3
21627 1749 1
21631 1749 1
21650 1749 3
21786 1749 1
21805 1749 1
21807 1749 1
21863 1749 8
21866 1749 1
21881 1749 1
21977 1749 2
22010 1749 7
22041 1749 4
22359 1749 1
22365 1749 1
22427 1749 1
22472 1749 2
22493 1749 1
22550 1749 8
22553 1749 18
22563 1749 1
22576 1749 1
22579 1749 1
22590 1749 1
22658 1749 3
22740 1749 1
22744 1749 3
22776 1749 1
22782 1749 2
22795 1749 2
22826 1749 1
22827 1749 2
22863 1749 1
22865 1749 1
22883 1749 1
22939 1749 1
22973 1749 2
23013 1749 1
23057 1749 3
23076 1749 1
23081 1749 8
23087 1749 1
23203 1749 1
23207 1749 1
23236 1749 1
23264 1749 3
23345 1749 1
23383 1749 1
23666 1749 4
23745 1749 1
23776 1749 3
23779 1749 4
23795 1749 29
23839 1749 1
23847 1749 1
23868 1749 1
23956 1749 1
23960 1749 3
24008 1749 1
24014 1749 1
24040 1749 1
24050 1749 4
24068 1749 1
24088 1749 13
24115 1749 1
24168 1749 5
24179 1749 2
24195 1749 1
24252 1749 2
24283 1749 1
24372 1749 1
24548 1749 1
24667 1749 1
24671 1749 2
24673 1749 2
24674 1749 22
24677 1749 1
24699 1749 1
24705 1749 1
24732 1749 3
24893 1749 1
24900 1749 1
24978 1749 11
25037 1749 1
25082 1749 2
25106 1749 1
25115 1749 1
25123 1749 1
25137 1749 2
25184 1749 1
25191 1749 3
25192 1749 1
25199 1749 3
25268 1749 2
25459 1749 1
25461 1749 1
25466 1749 1
25488 1749 1
25582 1749 1
25610 1749 1
25642 1749 1
25692 1749 1
25706 1749 1
25793 1749 1
25893 1749 6
25914 1749 2
25947 1749 1
25975 1749 9
25988 1749 3
25989 1749 1
26014 1749 18
26057 1749 1
26070 1749 1
26107 1749 1
26169 1749 1
26204 1749 1
26227 1749 1
26243 1749 1
26244 1749 1
26263 1749 1
26286 1749 4
26287 1749 1
26289 1749 1
26300 1749 2
26308 1749 1
26339 1749 7
26449 1749 1
26451 1749 1
26477 1749 1
26524 1749 1
26529 1749 1
26606 1749 1
26627 1749 2
26655 1749 5
26671 1749 1
26729 1749 1
26812 1749 1
26872 1749 1
26897 1749 1
26901 1749 6
26913 1749 15
26918 1749 1
26928 1749 1
27031 1749 13
27090 1749 5
27141 1749 4
27237 1749 1
27270 1749 1
27330 1749 1
27414 1749 2
27494 1749 1
27495 1749 5
27501 1749 3
27513 1749 1
27519 1749 5
27526 1749 1
27549 1749 1
27560 1749 1
27605 1749 1
27617 1749 1
27634 1749 1
27682 1749 6
27730 1749 1
27733 1749 1
27827 1749 7
27831 1749 1
27852 1749 1
27866 1749 1
27869 1749 1
27879 1749 1
27891 1749 1
27960 1749 3
28071 1749 1
28076 1749 1
28141 1749 1
28247 1749 1
28273 1749 1
28309 1749 2
28319 1749 1
28401 1749 1
28414 1749 1
28419 1749 1
28581 1749 1
28593 1749 1
28598 1749 1
28609 1749 1
28613 1749 1
28633 1749 1
28641 1749 2
28784 1749 1
28808 1749 1
28818 1749 11
28915 1749 1
28950 1749 2
28966 1749 1
28969 1749 1
28984 1749 3
28990 1749 2
29027 1749 3
29045 1749 1
29064 1749 1
29092 1749 1
29145 1749 1
29176 1749 2
29177 1749 2
29180 1749 1
29227 1749 1
29266 1749 1
29269 1749 1
29271 1749 4
29294 1749 2
29303 1749 2
29324 1749 2
29349 1749 2
29383 1749 2
29415 1749 1
29445 1749 2
29450 1749 1
29452 1749 1
29454 1749 1
29462 1749 1
29463 1749 4
29477 1749 2
29506 1749 11
29512 1749 2
29515 1749 1
29520 1749 1
29540 1749 1
29568 1749 1
29611 1749 1
29620 1749 5
29693 1749 1
29698 1749 1
29734 1749 1
29742 1749 1
29744 1749 1
29775 1749 1
29782 1749 1
29795 1749 3
29811 1749 1
29817 1749 1
29821 1749 1
29825 1749 1
29856 1749 1
29882 1749 1
29903 1749 1
29910 1749 3
29915 1749 1
29937 1749 1
29949 1749 1
29953 1749 1
30027 1749 1
30029 1749 1
30033 1749 1
30037 1749 1
30093 1749 1
30105 1749 15
30115 1749 1
30131 1749 1
30133 1749 1
30136 1749 9
30159 1749 1
30170 1749 3
30276 1749 1
30379 1749 2
30414 1749 1
30430 1749 13
30443 1749 2
30529 1749 1
30537 1749 1
30562 1749 4
30567 1749 3
30570 1749 20
30588 1749 1
30639 1749 1
30656 1749 12
30658 1749 1
30659 1749 2
30664 1749 1
30712 1749 1
30789 1749 2
30792 1749 1
30795 1749 1
30798 1749 2
30849 1749 1
30852 1749 2
30874 1749 1
30895 1749 2
30912 1749 6
30929 1749 1
30934 1749 110
30936 1749 1
30950 1749 1
30958 1749 1
30971 1749 22
30972 1749 8
30980 1749 1
31002 1749 1
31097 1749 1
31115 1749 1
31117 1749 1
31169 1749 1
31178 1749 1
31189 1749 7
31244 1749 1
31258 1749 21
31275 1749 1
31399 1749 8
31415 1749 1
31421 1749 3
31494 1749 1
31561 1749 1
31589 1749 1
31591 1749 1
31611 1749 1
31617 1749 1
31638 1749 1
31663 1749 1
31669 1749 1
31704 1749 1
31709 1749 3
31787 1749 1
31806 1749 1
31811 1749 5
31916 1749 1
31929 1749 3
31950 1749 2
31959 1749 7
31964 1749 5
31975 1749 1
31999 1749 1
32011 1749 3
32023 1749 9
32037 1749 1
32046 1749 1
32048 1749 2
32062 1749 1
32066 1749 1
32067 1749 1
32068 1749 1
32121 1749 1
32145 1749 1
32216 1749 3
32500 1749 1
32527 1749 1
32582 1749 1
32614 1749 1
32646 1749 2
32698 1749 3
32699 1749 7
32700 1749 1
32703 1749 6
32706 1749 5
32707 1749 1
32709 1749 4
54 1750 2
82 1750 2
167 1750 6
171 1750 1
202 1750 2
364 1750 1
413 1750 2
465 1750 1
493 1750 20
496 1750 2
515 1750 1
532 1750 1
533 1750 1
557 1750 2
559 1750 4
565 1750 1
566 1750 1
645 1750 3
688 1750 1
720 1750 1
800 1750 1
821 1750 2
860 1750 3
881 1750 1
909 1750 20
915 1750 1
916 1750 1
1037 1750 1
1058 1750 1
1065 1750 1
1110 1750 4
1142 1750 1
1163 1750 1
1242 1750 1
1314 1750 1
1325 1750 1
1363 1750 14
1366 1750 1
1482 1750 1
1546 1750 1
1547 1750 1
1555 1750 1
1562 1750 1
1563 1750 1
1565 1750 1
1595 1750 1
1608 1750 1
1612 1750 1
1628 1750 1
1829 1750 1
1858 1750 1
1963 1750 2
1965 1750 1
1990 1750 26
1992 1750 1
2048 1750 1
2062 1750 3
2064 1750 1
2088 1750 1
2102 1750 2
2301 1750 1
2305 1750 2
2334 1750 4
2338 1750 1
2391 1750 1
2485 1750 1
2544 1750 1
2628 1750 1
2642 1750 1
2906 1750 1
2940 1750 1
2943 1750 1
3023 1750 1
3054 1750 1
3104 1750 1
3130 1750 1
3207 1750 4
3256 1750 10
3412 1750 1
3634 1750 1
3668 1750 4
3714 1750 1
3746 1750 1
3762 1750 19
3792 1750 1
3793 1750 1
3816 1750 1
3838 1750 1
3886 1750 1
3892 1750 1
3897 1750 1
3902 1750 1
3991 1750 2
4024 1750 2
4026 1750 1
4028 1750 22
4088 1750 1
4108 1750 1
4131 1750 1
4142 1750 1
4172 1750 12
4233 1750 1
4270 1750 1
4344 1750 1
4360 1750 1
4366 1750 1
4431 1750 1
4483 1750 1
4493 1750 2
4542 1750 1
4560 1750 1
4668 1750 2
4708 1750 1
4758 1750 1
4843 1750 1
4979 1750 4
5061 1750 2
5069 1750 7
5090 1750 2
5106 1750 1
5135 1750 1
5238 1750 9
5378 1750 1
5438 1750 1
5469 1750 1
5475 1750 1
5481 1750 2
5492 1750 1
5522 1750 27
5540 1750 1
5576 1750 1
5595 1750 15
5629 1750 1
5699 1750 12
5705 1750 23
5825 1750 1
5831 1750 2
5851 1750 1
5858 1750 1
5927 1750 1
5939 1750 1
5944 1750 1
5948 1750 10
5955 1750 1
5961 1750 1
5962 1750 1
5972 1750 1
6034 1750 1
6161 1750 1
6216 1750 6
6238 1750 1
6244 1750 1
6363 1750 1
6364 1750 1
6443 1750 1
6451 1750 1
6452 1750 2
6465 1750 3
6495 1750 1
6582 1750 1
6702 1750 1
6723 1750 1
6731 1750 1
6986 1750 1
6992 1750 1
7076 1750 1
7129 1750 1
7135 1750 19
7189 1750 1
7246 1750 1
7438 1750 1
7461 1750 21
7470 1750 2
7673 1750 1
7675 1750 1
7684 1750 1
7728 1750 1
7736 1750 1
7794 1750 1
7891 1750 1
7892 1750 1
7897 1750 1
7950 1750 19
7957 1750 1
8017 1750 2
8077 1750 1
8162 1750 1
8204 1750 1
8219 1750 12
8356 1750 3
8357 1750 1
8509 1750 2
8757 1750 1
8764 1750 1
8803 1750 4
8813 1750 7
8859 1750 2
9051 1750 5
9145 1750 16
9200 1750 1
9329 1750 2
9403 1750 1
9465 1750 1
9486 1750 1
9500 1750 1
9522 1750 1
9534 1750 1
9635 1750 1
9637 1750 1
9704 1750 1
9715 1750 1
9799 1750 2
9800 1750 27
9919 1750 1
9972 1750 3
9987 1750 4
9993 1750 1
9996 1750 1
10024 1750 1
10057 1750 1
10061 1750 1
10133 1750 1
10137 1750 1
10152 1750 6
10299 1750 1
10486 1750 1
10532 1750 1
10535 1750 5
10538 1750 1
10562 1750 1
10566 1750 1
10593 1750 4
10595 1750 1
10597 1750 1
10608 1750 4
10614 1750 1
10640 1750 1
10669 1750 1
10672 1750 1
10678 1750 1
10680 1750 1
10694 1750 1
10710 1750 28
10711 1750 1
10715 1750 1
10720 1750 1
10740 1750 20
10756 1750 16
10760 1750 1
10767 1750 1
10780 1750 10
10790 1750 1
10912 1750 1
11083 1750 21
11092 1750 1
11176 1750 1
11224 1750 1
11245 1750 1
11279 1750 1
11297 1750 1
11369 1750 1
11419 1750 1
11448 1750 26
11473 1750 1
11517 1750 1
11703 1750 1
11734 1750 2
11790 1750 1
11850 1750 1
11888 1750 21
11893 1750 1
11903 1750 2
11939 1750 2
12017 1750 3
12049 1750 1
12059 1750 1
12126 1750 2
12127 1750 1
12175 1750 1
12200 1750 1
12205 1750 1
12210 1750 1
12227 1750 1
12231 1750 2
12238 1750 1
12312 1750 1
12426 1750 1
12428 1750 4
12447 1750 1
12487 1750 1
12582 1750 2
12583 1750 1
12584 1750 1
12619 1750 1
12686 1750 1
12702 1750 1
12745 1750 1
12768 1750 1
12838 1750 1
12928 1750 1
12994 1750 1
13013 1750 1
13126 1750 1
13127 1750 1
13131 1750 1
13303 1750 31
13340 1750 1
13383 1750 2
13387 1750 1
13511 1750 1
13542 1750 2
13621 1750 1
13657 1750 1
13676 1750 2
13694 1750 1
13718 1750 2
13732 1750 19
13759 1750 1
13784 1750 1
13821 1750 1
13828 1750 7
13860 1750 1
13865 1750 2
13903 1750 3
13972 1750 1
14042 1750 1
14145 1750 1
14164 1750 1
14194 1750 1
14225 1750 1
14231 1750 1
14233 1750 1
14246 1750 1
14248 1750 35
14256 1750 1
14459 1750 1
14485 1750 1
14502 1750 1
14620 1750 3
14622 1750 1
14829 1750 7
14833 1750 1
14971 1750 18
15044 1750 1
15078 1750 1
15180 1750 7
15209 1750 1
15212 1750 1
15213 1750 1
15218 1750 1
15236 1750 1
15280 1750 1
15302 1750 1
15371 1750 1
15374 1750 1
15375 1750 1
15394 1750 1
15517 1750 1
15542 1750 6
15560 1750 3
15563 1750 1
15574 1750 1
15614 1750 1
15616 1750 10
15746 1750 21
15795 1750 1
15821 1750 1
15826 1750 1
15874 1750 1
15927 1750 1
16151 1750 1
16169 1750 1
16214 1750 1
16218 1750 1
16280 1750 1
16309 1750 1
16436 1750 1
16472 1750 1
16476 1750 1
16530 1750 2
16539 1750 4
16568 1750 18
16664 1750 1
16666 1750 1
16714 1750 4
16793 1750 1
16902 1750 1
16960 1750 1
16978 1750 2
17133 1750 1
17159 1750 1
17211 1750 1
17224 1750 1
17327 1750 1
17333 1750 1
17385 1750 1
17424 1750 2
17441 1750 1
17442 1750 1
17443 1750 2
17455 1750 1
17471 1750 2
17472 1750 3
17551 1750 6
17565 1750 1
17580 1750 1
17646 1750 1
17651 1750 1
17749 1750 1
17803 1750 1
17859 1750 1
17907 1750 1
17990 1750 1
18140 1750 1
18145 1750 3
18147 1750 3
18157 1750 1
18161 1750 1
18174 1750 1
18179 1750 1
18186 1750 15
18206 1750 1
18270 1750 1
18332 1750 1
18412 1750 15
18447 1750 1
18502 1750 15
18527 1750 2
18540 1750 1
18570 1750 1
18619 1750 1
18750 1750 1
18878 1750 2
18999 1750 38
19029 1750 2
19031 1750 1
19049 1750 1
19075 1750 2
19088 1750 1
19140 1750 4
19141 1750 1
19155 1750 83
19176 1750 5
19181 1750 1
19188 1750 1
19192 1750 1
19227 1750 1
19234 1750 1
19250 1750 1
19253 1750 2
19273 1750 1
19278 1750 1
19279 1750 1
19386 1750 1
19395 1750 1
19421 1750 22
19496 1750 1
19595 1750 1
19641 1750 1
19643 1750 1
19681 1750 1
19802 1750 3
19803 1750 1
19804 1750 1
19828 1750 14
19886 1750 5
19970 1750 1
19976 1750 1
19996 1750 1
20156 1750 2
20160 1750 1
20175 1750 2
20180 1750 2
20185 1750 2
20187 1750 1
20191 1750 1
20213 1750 4
20237 1750 1
20251 1750 1
20320 1750 1
20354 1750 6
20398 1750 1
20541 1750 1
20557 1750 1
20568 1750 2
20636 1750 1
20638 1750 1
20762 1750 2
20778 1750 1
20809 1750 7
20851 1750 1
20869 1750 4
20874 1750 1
20881 1750 3
20882 1750 1
20906 1750 3
20949 1750 1
21043 1750 1
21044 1750 1
21159 1750 1
21215 1750 8
21285 1750 1
21307 1750 1
21327 1750 1
21358 1750 1
21408 1750 1
21412 1750 1
21441 1750 2
21447 1750 9
21498 1750 1
21513 1750 1
21537 1750 7
21544 1750 1
21548 1750 1
21575 1750 1
21577 1750 1
21580 1750 1
21615 1750 1
21650 1750 6
21651 1750 1
21710 1750 1
21766 1750 1
21786 1750 1
21805 1750 1
21863 1750 12
21866 1750 1
21869 1750 1
21873 1750 1
21899 1750 1
21981 1750 1
21987 1750 1
22010 1750 7
22024 1750 1
22041 1750 1
22045 1750 1
22086 1750 1
22235 1750 1
22284 1750 1
22379 1750 1
22493 1750 1
22498 1750 2
22535 1750 1
22547 1750 1
22550 1750 1
22553 1750 1
22644 1750 1
22647 1750 2
22649 1750 1
22658 1750 1
22740 1750 5
22742 1750 1
22744 1750 2
22745 1750 1
22747 1750 1
22836 1750 1
22896 1750 1
22974 1750 1
22976 1750 1
22981 1750 1
22987 1750 2
23081 1750 12
23089 1750 1
23118 1750 1
23167 1750 1
23195 1750 1
23203 1750 1
23316 1750 1
23336 1750 2
23385 1750 2
23439 1750 1
23467 1750 2
23555 1750 1
23607 1750 1
23609 1750 1
23613 1750 1
23666 1750 2
23718 1750 1
23724 1750 1
23776 1750 1
23779 1750 2
23795 1750 37
23955 1750 1
24050 1750 13
24088 1750 19
24115 1750 1
24176 1750 1
24195 1750 1
24214 1750 1
24253 1750 1
24342 1750 1
24373 1750 2
24406 1750 1
24599 1750 1
24674 1750 22
24726 1750 1
24731 1750 1
24758 1750 3
24802 1750 1
24819 1750 1
24841 1750 1
24878 1750 1
24978 1750 27
24980 1750 1
25144 1750 1
25146 1750 1
25177 1750 1
25191 1750 2
25192 1750 2
25199 1750 4
25426 1750 1
25793 1750 1
25914 1750 4
25979 1750 1
25988 1750 1
26014 1750 34
26027 1750 4
26076 1750 1
26155 1750 1
26186 1750 3
26211 1750 1
26259 1750 2
26263 1750 1
26319 1750 2
26339 1750 10
26451 1750 1
26455 1750 2
26498 1750 1
26627 1750 1
26655 1750 15
26731 1750 1
26798 1750 1
26894 1750 1
26897 1750 1
26899 1750 1
26901 1750 4
26913 1750 20
26968 1750 1
27031 1750 9
27048 1750 1
27078 1750 1
27090 1750 8
27156 1750 1
27244 1750 1
27270 1750 1
27272 1750 1
27345 1750 1
27352 1750 1
27495 1750 1
27519 1750 5
27653 1750 1
27659 1750 1
27663 1750 1
27671 1750 1
27682 1750 7
27697 1750 1
27724 1750 1
27733 1750 1
27742 1750 1
27745 1750 1
27753 1750 1
27767 1750 1
27793 1750 2
27827 1750 10
27848 1750 1
27884 1750 2
27948 1750 1
27958 1750 2
27960 1750 3
28012 1750 1
28015 1750 1
28145 1750 2
28288 1750 2
28294 1750 2
28309 1750 15
28368 1750 1
28390 1750 1
28423 1750 1
28459 1750 1
28489 1750 1
28552 1750 1
28594 1750 1
28599 1750 1
28632 1750 1
28635 1750 1
28644 1750 1
28656 1750 1
28759 1750 1
28784 1750 1
28894 1750 2
28966 1750 1
29035 1750 2
29159 1750 1
29161 1750 1
29227 1750 2
29269 1750 1
29270 1750 1
29271 1750 2
29272 1750 1
29294 1750 2
29303 1750 4
29349 1750 3
29404 1750 1
29406 1750 1
29424 1750 2
29440 1750 1
29443 1750 1
29445 1750 2
29450 1750 1
29463 1750 7
29477 1750 1
29499 1750 1
29503 1750 1
29506 1750 3
29522 1750 1
29568 1750 4
29620 1750 5
29634 1750 1
29697 1750 1
29724 1750 2
29734 1750 4
29759 1750 1
29784 1750 1
29813 1750 1
29823 1750 1
29903 1750 1
29908 1750 1
29910 1750 1
29915 1750 11
29932 1750 1
29947 1750 1
29949 1750 1
29956 1750 1
29982 1750 1
30105 1750 18
30107 1750 1
30136 1750 11
30149 1750 2
30346 1750 1
30379 1750 1
30406 1750 2
30429 1750 2
30443 1750 1
30529 1750 1
30562 1750 2
30565 1750 1
30567 1750 3
30570 1750 11
30602 1750 1
30656 1750 24
30765 1750 1
30789 1750 1
30798 1750 2
30838 1750 1
30866 1750 1
30872 1750 4
30874 1750 1
30912 1750 11
30934 1750 5
30971 1750 38
30972 1750 31
30976 1750 1
30980 1750 1
30983 1750 1
30984 1750 1
31025 1750 1
31073 1750 1
31189 1750 10
31206 1750 1
31258 1750 21
31399 1750 13
31421 1750 6
31640 1750 1
31719 1750 1
31787 1750 1
31856 1750 1
31886 1750 1
31909 1750 1
31927 1750 1
31964 1750 1
31992 1750 1
31998 1750 2
32019 1750 1
32023 1750 23
32040 1750 1
32045 1750 1
32048 1750 1
32067 1750 2
32068 1750 1
32083 1750 2
32105 1750 1
32217 1750 1
32399 1750 2
32419 1750 2
32443 1750 1
32449 1750 2
32496 1750 1
32582 1750 2
32596 1750 1
32602 1750 1
32644 1750 2
32650 1750 1
32697 1750 2
32698 1750 2
32699 1750 7
32700 1750 4
32702 1750 2
32703 1750 5
32706 1750 4
32709 1750 3
167 1751 1
493 1751 8
499 1751 2
589 1751 1
645 1751 2
672 1751 1
860 1751 1
909 1751 2
1007 1751 1
1039 1751 1
1202 1751 1
1332 1751 1
1373 1751 1
1561 1751 1
1723 1751 1
1736 1751 1
1843 1751 1
1963 1751 1
1987 1751 1
1990 1751 9
2198 1751 1
2374 1751 1
2544 1751 1
2676 1751 1
2922 1751 1
3248 1751 1
3256 1751 3
3351 1751 1
3635 1751 1
3668 1751 1
3762 1751 2
3791 1751 1
3838 1751 1
3891 1751 1
4028 1751 5
4074 1751 1
4131 1751 1
4154 1751 1
4172 1751 3
4335 1751 1
4396 1751 1
4493 1751 1
5069 1751 2
5090 1751 1
5234 1751 1
5238 1751 3
5318 1751 1
5481 1751 1
5492 1751 1
5517 1751 1
5522 1751 6
5547 1751 1
5595 1751 6
5699 1751 3
5705 1751 3
5831 1751 1
5858 1751 1
5921 1751 1
5948 1751 2
5986 1751 1
6211 1751 1
6216 1751 3
6465 1751 1
6471 1751 1
6687 1751 1
7135 1751 2
7140 1751 1
7245 1751 1
7358 1751 1
7461 1751 4
7532 1751 1
7587 1751 1
7728 1751 1
7779 1751 1
7892 1751 1
7950 1751 2
8219 1751 5
8586 1751 1
8813 1751 2
9051 1751 1
9139 1751 1
9143 1751 1
9145 1751 4
9171 1751 2
9465 1751 1
9488 1751 1
9504 1751 1
9608 1751 1
9723 1751 1
9799 1751 15
9800 1751 2
9815 1751 1
9945 1751 1
9994 1751 1
10152 1751 4
10294 1751 1
10532 1751 1
10552 1751 2
10593 1751 2
10595 1751 1
10638 1751 1
10672 1751 2
10678 1751 5
10681 1751 2
10687 1751 1
10692 1751 1
10696 1751 1
10701 1751 7
10710 1751 8
10740 1751 4
10756 1751 2
11083 1751 9
11278 1751 1
11415 1751 2
11448 1751 6
11482 1751 1
11553 1751 1
11792 1751 1
11888 1751 3
12017 1751 1
12049 1751 1
12151 1751 1
12201 1751 1
12205 1751 1
12276 1751 1
12312 1751 1
12342 1751 1
12406 1751 1
12411 1751 1
12479 1751 1
12589 1751 1
12683 1751 1
12752 1751 1
13019 1751 1
13249 1751 1
13303 1751 7
13340 1751 1
13342 1751 1
13511 1751 1
13635 1751 1
13732 1751 8
14225 1751 1
14248 1751 12
14678 1751 1
14689 1751 1
14740 1751 1
14827 1751 1
14829 1751 1
14971 1751 2
15020 1751 1
15159 1751 2
15180 1751 6
15213 1751 1
15537 1751 1
15542 1751 2
15574 1751 2
15616 1751 3
15647 1751 1
15726 1751 1
15746 1751 6
15896 1751 1
15897 1751 1
15903 1751 1
16098 1751 1
16121 1751 1
16280 1751 1
16435 1751 1
16539 1751 2
16568 1751 3
16714 1751 3
16722 1751 1
17040 1751 1
17133 1751 1
17297 1751 1
17530 1751 1
17551 1751 1
18121 1751 1
18147 1751 2
18186 1751 6
18332 1751 1
18412 1751 2
18484 1751 1
18502 1751 1
18945 1751 1
18979 1751 1
18981 1751 1
19140 1751 5
19155 1751 23
19176 1751 1
19253 1751 1
19411 1751 1
```
