## Supplementary material for "Single cell derived mRNA signals across human kidney tumors": Source Code: PBMCRef.mtx (part 19 of 28)

```
19421 1751 6
19780 1751 1
19801 1751 1
19806 1751 1
19808 1751 1
19828 1751 3
19996 1751 1
20147 1751 1
20180 1751 1
20187 1751 1
20473 1751 1
20639 1751 1
20762 1751 1
20769 1751 1
20809 1751 1
20881 1751 1
20906 1751 1
20933 1751 1
21045 1751 1
21215 1751 1
21276 1751 1
21303 1751 3
21318 1751 1
21412 1751 1
21419 1751 1
21447 1751 4
21505 1751 1
21537 1751 4
21618 1751 1
21805 1751 1
21863 1751 4
21899 1751 1
21948 1751 1
22137 1751 1
22140 1751 1
22152 1751 2
22429 1751 1
22550 1751 2
22740 1751 4
22765 1751 1
22836 1751 1
22964 1751 1
23207 1751 1
23260 1751 1
23502 1751 1
23574 1751 1
23666 1751 2
23751 1751 1
23795 1751 11
23927 1751 1
24014 1751 1
24088 1751 5
24287 1751 1
24373 1751 1
24634 1751 1
24674 1751 7
24700 1751 1
24978 1751 1
25036 1751 2
25138 1751 1
25153 1751 1
25351 1751 2
25397 1751 1
25914 1751 1
25975 1751 1
26014 1751 8
26202 1751 1
26259 1751 1
26263 1751 1
26287 1751 1
26289 1751 1
26322 1751 1
26327 1751 1
26339 1751 1
26455 1751 1
26655 1751 6
26667 1751 1
26913 1751 4
27090 1751 1
27242 1751 1
27326 1751 1
27519 1751 1
27662 1751 1
27682 1751 3
27827 1751 1
28273 1751 1
28309 1751 1
28382 1751 1
28609 1751 1
28745 1751 2
29002 1751 1
29271 1751 1
29303 1751 2
29328 1751 1
29383 1751 1
29388 1751 1
29452 1751 1
29463 1751 5
29477 1751 1
29506 1751 1
29539 1751 1
29568 1751 1
29620 1751 3
29734 1751 2
29910 1751 1
29929 1751 1
29982 1751 1
30101 1751 1
30105 1751 4
30136 1751 2
30138 1751 1
30207 1751 1
30406 1751 1
30529 1751 1
30562 1751 1
30570 1751 2
30656 1751 9
30657 1751 1
30658 1751 1
30798 1751 1
30872 1751 2
30912 1751 4
30934 1751 2
30971 1751 12
30972 1751 2
31115 1751 1
31189 1751 2
31258 1751 3
31399 1751 2
31563 1751 1
31662 1751 1
31707 1751 1
31964 1751 1
32017 1751 1
32023 1751 5
32036 1751 1
32527 1751 1
32697 1751 1
32698 1751 2
32699 1751 1
32700 1751 1
32702 1751 1
32703 1751 2
32705 1751 1
32706 1751 2
32709 1751 1
43 1752 2
71 1752 1
114 1752 1
167 1752 2
202 1752 1
211 1752 3
227 1752 1
232 1752 1
261 1752 1
264 1752 1
384 1752 1
389 1752 1
393 1752 1
440 1752 2
493 1752 16
496 1752 1
497 1752 1
525 1752 1
526 1752 1
529 1752 1
557 1752 2
559 1752 4
601 1752 1
645 1752 7
663 1752 1
672 1752 2
678 1752 1
697 1752 1
744 1752 1
765 1752 1
796 1752 1
824 1752 1
840 1752 1
860 1752 1
896 1752 1
902 1752 1
909 1752 54
925 1752 1
926 1752 1
944 1752 1
1007 1752 1
1011 1752 2
1065 1752 1
1110 1752 1
1187 1752 1
1191 1752 2
1202 1752 1
1266 1752 1
1288 1752 2
1333 1752 1
1363 1752 3
1424 1752 1
1499 1752 1
1539 1752 1
1552 1752 1
1555 1752 1
1561 1752 1
1612 1752 1
1728 1752 1
1819 1752 1
1832 1752 1
1842 1752 1
1843 1752 1
1846 1752 10
1850 1752 1
1855 1752 1
1858 1752 1
1868 1752 1
1901 1752 6
1903 1752 7
1956 1752 91
1957 1752 3
1958 1752 46
1963 1752 19
1965 1752 22
1974 1752 1
1987 1752 1
1990 1752 5
1994 1752 1
2008 1752 1
2018 1752 1
2056 1752 1
2062 1752 1
2064 1752 2
2076 1752 1
2089 1752 2
2102 1752 1
2147 1752 3
2171 1752 4
2198 1752 1
2218 1752 1
2225 1752 3
2236 1752 1
2277 1752 3
2305 1752 1
2312 1752 1
2374 1752 1
2392 1752 1
2483 1752 1
2485 1752 3
2542 1752 1
2544 1752 1
2577 1752 1
2640 1752 1
2737 1752 3
2817 1752 1
2885 1752 1
2916 1752 1
2943 1752 1
2960 1752 1
3023 1752 1
3040 1752 1
3042 1752 1
3048 1752 1
3118 1752 2
3134 1752 1
3250 1752 1
3256 1752 49
3295 1752 2
3367 1752 1
3478 1752 1
3479 1752 2
3498 1752 1
3536 1752 1
3615 1752 1
3635 1752 1
3646 1752 1
3668 1752 1
3759 1752 1
3762 1752 7
3838 1752 1
3886 1752 1
3897 1752 1
3922 1752 1
4024 1752 1
4028 1752 21
4032 1752 1
4033 1752 1
4036 1752 2
4040 1752 2
4044 1752 1
4082 1752 1
4109 1752 1
4172 1752 3
4229 1752 1
4318 1752 1
4456 1752 1
4509 1752 1
4556 1752 1
4602 1752 1
4623 1752 1
4668 1752 1
4728 1752 1
4757 1752 1
4837 1752 1
4843 1752 1
4881 1752 1
4892 1752 1
4914 1752 1
4915 1752 1
4929 1752 1
5069 1752 7
5090 1752 2
5091 1752 1
5110 1752 1
5147 1752 1
5215 1752 2
5218 1752 1
5238 1752 11
5315 1752 1
5469 1752 1
5484 1752 1
5492 1752 2
5522 1752 14
5525 1752 1
5560 1752 1
5593 1752 1
5595 1752 13
5644 1752 1
5679 1752 1
5699 1752 3
5702 1752 2
5705 1752 13
5773 1752 1
5809 1752 1
5831 1752 2
5872 1752 4
5873 1752 2
5887 1752 1
5902 1752 1
5915 1752 2
5923 1752 1
5924 1752 1
5931 1752 1
5944 1752 1
5948 1752 15
5969 1752 1
5972 1752 1
5986 1752 2
5993 1752 1
6020 1752 1
6034 1752 1
6093 1752 2
6117 1752 1
6216 1752 4
6233 1752 1
6276 1752 1
6298 1752 1
6335 1752 1
6354 1752 1
6406 1752 1
6442 1752 1
6465 1752 1
6507 1752 1
6543 1752 1
6660 1752 2
6662 1752 1
6677 1752 1
6731 1752 1
6820 1752 1
6842 1752 40
6888 1752 1
6915 1752 1
6954 1752 1
6964 1752 1
7060 1752 1
7067 1752 1
7103 1752 1
7135 1752 9
7150 1752 1
7189 1752 1
7209 1752 1
7224 1752 1
7269 1752 1
7342 1752 1
7461 1752 15
7506 1752 1
7529 1752 1
7530 1752 2
7574 1752 1
7725 1752 1
7747 1752 1
7751 1752 1
7774 1752 1
7779 1752 3
7789 1752 1
7810 1752 1
7857 1752 1
7892 1752 2
7904 1752 1
7906 1752 1
7927 1752 1
7950 1752 13
7951 1752 3
8007 1752 1
8017 1752 1
8033 1752 5
8049 1752 1
8078 1752 1
8154 1752 1
8219 1752 8
8251 1752 1
8356 1752 2
8357 1752 1
8494 1752 1
8507 1752 1
8543 1752 2
8590 1752 1
8631 1752 1
8647 1752 1
8729 1752 1
8732 1752 1
8802 1752 1
8813 1752 3
8820 1752 1
8945 1752 1
8953 1752 1
8968 1752 1
8976 1752 1
9008 1752 1
9051 1752 3
9102 1752 1
9104 1752 1
9141 1752 1
9145 1752 9
9156 1752 1
9171 1752 2
9178 1752 1
9226 1752 1
9233 1752 2
9325 1752 1
9383 1752 1
9486 1752 1
9500 1752 2
9528 1752 1
9531 1752 1
9535 1752 1
9543 1752 6
9587 1752 2
9591 1752 1
9592 1752 1
9634 1752 2
9642 1752 1
9715 1752 1
9799 1752 10
9800 1752 14
9807 1752 1
9815 1752 1
9849 1752 1
9871 1752 1
9904 1752 1
9924 1752 1
9954 1752 1
9972 1752 2
9977 1752 1
9987 1752 3
9993 1752 3
10024 1752 1
10026 1752 1
10040 1752 3
10053 1752 1
10060 1752 1
10061 1752 1
10070 1752 1
10072 1752 2
10110 1752 1
10125 1752 1
10152 1752 16
10154 1752 1
10189 1752 3
10193 1752 2
10235 1752 1
10445 1752 1
10535 1752 11
10549 1752 1
10552 1752 3
10558 1752 1
10562 1752 1
10593 1752 7
10595 1752 7
10605 1752 1
10609 1752 5
10611 1752 8
10612 1752 1
10631 1752 5
10638 1752 2
10642 1752 3
10645 1752 1
10669 1752 1
10672 1752 2
10678 1752 10
10679 1752 1
10680 1752 4
10690 1752 3
10692 1752 1
10700 1752 1
10710 1752 17
10720 1752 1
10738 1752 1
10740 1752 12
10747 1752 1
10756 1752 7
10770 1752 1
10780 1752 1
10868 1752 1
11042 1752 1
11057 1752 1
11060 1752 1
11083 1752 13
11092 1752 2
11109 1752 1
11123 1752 1
11176 1752 1
11268 1752 4
11278 1752 1
11307 1752 1
11347 1752 1
11388 1752 1
11448 1752 11
11482 1752 1
11494 1752 2
11551 1752 1
11552 1752 2
11562 1752 1
11594 1752 1
11666 1752 1
11673 1752 1
11734 1752 1
11859 1752 1
11888 1752 23
11903 1752 1
11918 1752 1
11939 1752 1
11950 1752 1
12017 1752 2
12049 1752 2
12051 1752 1
12091 1752 3
12171 1752 1
12200 1752 2
12215 1752 1
12238 1752 2
12312 1752 2
12348 1752 1
12362 1752 2
12363 1752 1
12404 1752 1
12434 1752 1
12445 1752 1
12456 1752 1
12487 1752 1
12582 1752 5
12587 1752 1
12619 1752 2
12628 1752 1
12644 1752 1
12647 1752 1
12670 1752 1
12672 1752 1
12683 1752 1
12686 1752 1
12704 1752 1
12705 1752 1
12890 1752 2
12955 1752 1
12964 1752 1
12969 1752 1
13006 1752 1
13051 1752 2
13127 1752 2
13130 1752 1
13202 1752 1
13237 1752 3
13247 1752 1
13249 1752 1
13296 1752 1
13303 1752 62
13334 1752 2
13383 1752 17
13387 1752 1
13457 1752 2
13497 1752 2
13509 1752 1
13532 1752 2
13557 1752 1
13629 1752 1
13661 1752 1
13712 1752 1
13732 1752 12
13752 1752 2
13769 1752 1
13772 1752 4
13828 1752 4
13872 1752 1
13909 1752 1
13968 1752 1
13969 1752 1
13972 1752 1
13985 1752 1
14009 1752 1
14034 1752 1
14145 1752 1
14225 1752 1
14248 1752 38
14252 1752 1
14266 1752 2
14287 1752 1
14421 1752 1
14471 1752 2
14489 1752 2
14508 1752 1
14576 1752 1
14584 1752 1
14589 1752 1
14620 1752 1
14630 1752 1
14634 1752 1
14681 1752 2
14689 1752 1
14690 1752 1
14769 1752 2
14829 1752 6
14856 1752 1
14907 1752 1
14971 1752 11
15044 1752 1
15180 1752 7
15184 1752 1
15187 1752 1
15198 1752 1
15212 1752 15
15213 1752 1
15218 1752 1
15280 1752 1
15298 1752 1
15302 1752 2
15377 1752 4
15420 1752 1
15481 1752 1
15517 1752 4
15525 1752 1
15542 1752 2
15546 1752 1
15616 1752 9
15631 1752 1
15697 1752 1
15739 1752 1
15746 1752 20
15827 1752 2
15858 1752 1
16057 1752 1
16089 1752 6
16141 1752 4
16155 1752 1
16309 1752 1
16368 1752 1
16380 1752 1
16413 1752 1
16436 1752 3
16470 1752 1
16487 1752 1
16539 1752 2
16568 1752 12
16594 1752 1
16601 1752 1
16664 1752 1
16666 1752 1
16710 1752 1
16714 1752 11
16715 1752 1
16738 1752 1
16745 1752 7
16756 1752 1
16807 1752 2
16857 1752 1
16872 1752 1
16902 1752 2
16934 1752 4
16960 1752 2
17040 1752 7
17075 1752 1
17079 1752 1
17109 1752 1
17202 1752 1
17359 1752 1
17424 1752 2
17443 1752 1
17446 1752 1
17465 1752 6
17471 1752 1
17507 1752 1
17551 1752 6
17578 1752 1
17598 1752 2
17653 1752 1
17654 1752 1
17656 1752 1
17689 1752 1
17750 1752 1
17795 1752 2
17801 1752 1
17985 1752 1
17990 1752 1
18075 1752 1
18140 1752 2
18149 1752 5
18161 1752 2
18179 1752 2
18186 1752 17
18191 1752 1
18225 1752 1
18229 1752 1
18241 1752 1
18250 1752 1
18270 1752 4
18356 1752 1
18402 1752 2
18412 1752 6
18447 1752 1
18486 1752 1
18500 1752 1
18502 1752 3
18527 1752 2
18619 1752 1
18643 1752 1
18655 1752 2
18664 1752 1
18677 1752 2
18773 1752 1
18779 1752 1
18870 1752 2
18878 1752 3
18938 1752 4
18942 1752 1
18962 1752 1
18977 1752 1
18992 1752 1
18999 1752 20
19014 1752 1
19017 1752 1
19024 1752 1
19031 1752 2
19041 1752 1
19044 1752 1
19060 1752 2
19066 1752 1
19113 1752 1
19140 1752 9
19153 1752 1
19155 1752 33
19160 1752 1
19170 1752 1
19176 1752 3
19182 1752 2
19185 1752 2
19190 1752 2
19204 1752 1
19227 1752 1
19243 1752 1
19248 1752 2
19264 1752 13
19267 1752 1
19292 1752 1
19373 1752 2
19386 1752 1
19421 1752 12
19460 1752 1
19473 1752 1
19595 1752 1
19643 1752 3
19644 1752 1
19651 1752 1
19738 1752 1
19742 1752 1
19798 1752 1
19826 1752 1
19828 1752 10
19908 1752 1
19970 1752 1
19991 1752 1
20009 1752 1
20145 1752 1
20153 1752 1
20156 1752 14
20175 1752 1
20187 1752 3
20191 1752 1
20226 1752 1
20326 1752 1
20340 1752 2
20354 1752 4
20366 1752 1
20398 1752 2
20556 1752 1
20560 1752 1
20581 1752 1
20619 1752 1
20639 1752 2
20672 1752 1
20690 1752 1
20707 1752 1
20709 1752 1
20762 1752 6
20778 1752 5
20809 1752 4
20850 1752 1
20869 1752 1
20872 1752 1
20874 1752 2
20881 1752 8
20904 1752 2
20906 1752 11
20955 1752 1
20963 1752 1
20974 1752 1
20993 1752 1
21020 1752 1
21054 1752 104
21055 1752 1
21056 1752 1
21115 1752 4
21197 1752 2
21215 1752 1
21233 1752 1
21276 1752 1
21302 1752 1
21412 1752 3
21420 1752 1
21437 1752 1
21441 1752 2
21447 1752 14
21450 1752 1
21452 1752 1
21537 1752 8
21544 1752 1
21546 1752 1
21549 1752 1
21586 1752 1
21615 1752 1
21710 1752 2
21754 1752 1
21812 1752 1
21863 1752 6
21869 1752 1
21873 1752 1
21881 1752 1
21899 1752 1
22010 1752 9
22024 1752 3
22038 1752 1
22041 1752 3
22058 1752 1
22152 1752 1
22306 1752 1
22359 1752 1
22427 1752 1
22429 1752 1
22446 1752 1
22472 1752 2
22493 1752 1
22494 1752 1
22497 1752 1
22521 1752 1
22550 1752 2
22553 1752 3
22555 1752 1
22566 1752 1
22567 1752 1
22584 1752 1
22647 1752 1
22652 1752 1
22658 1752 1
22740 1752 2
22744 1752 3
22776 1752 1
22795 1752 1
22804 1752 1
22827 1752 4
22883 1752 2
22966 1752 1
23022 1752 1
23023 1752 1
23057 1752 3
23081 1752 9
23085 1752 1
23207 1752 2
23231 1752 1
23247 1752 1
23257 1752 1
23260 1752 2
23276 1752 1
23345 1752 1
23348 1752 1
23389 1752 1
23404 1752 1
23424 1752 2
23607 1752 1
23628 1752 1
23666 1752 2
23697 1752 1
23705 1752 1
23718 1752 2
23751 1752 1
23761 1752 1
23776 1752 1
23779 1752 4
23795 1752 54
23821 1752 1
23855 1752 1
23868 1752 1
23899 1752 1
23909 1752 1
23956 1752 1
23960 1752 7
24008 1752 2
24050 1752 4
24088 1752 12
24115 1752 4
24116 1752 1
24168 1752 1
24176 1752 1
24245 1752 1
24252 1752 1
24253 1752 2
24270 1752 1
24380 1752 1
24438 1752 1
24537 1752 2
24543 1752 1
24544 1752 1
24578 1752 1
24673 1752 2
24674 1752 26
24732 1752 4
24739 1752 1
24758 1752 1
24800 1752 1
24818 1752 1
24868 1752 1
24872 1752 1
24907 1752 1
24953 1752 1
24978 1752 9
25026 1752 1
25037 1752 2
25067 1752 1
25106 1752 1
25129 1752 2
25184 1752 2
25191 1752 5
25192 1752 3
25194 1752 1
25199 1752 3
25200 1752 1
25214 1752 1
25236 1752 1
25259 1752 1
25268 1752 4
25273 1752 1
25274 1752 1
25343 1752 1
25380 1752 1
25451 1752 1
25466 1752 2
25610 1752 1
25774 1752 1
25893 1752 4
25896 1752 1
25914 1752 3
25975 1752 9
25991 1752 1
26008 1752 1
26014 1752 16
26017 1752 1
26019 1752 1
26070 1752 1
26138 1752 2
26177 1752 1
26186 1752 11
26204 1752 1
26216 1752 2
26227 1752 1
26245 1752 1
26252 1752 1
26278 1752 1
26281 1752 1
26286 1752 4
26287 1752 1
26294 1752 2
26302 1752 1
26319 1752 2
26339 1752 23
26455 1752 1
26492 1752 1
26612 1752 1
26627 1752 2
26641 1752 1
26650 1752 1
26655 1752 10
26667 1752 1
26692 1752 1
26715 1752 1
26729 1752 2
26825 1752 1
26839 1752 10
26844 1752 2
26901 1752 1
26902 1752 1
26913 1752 14
26934 1752 1
26944 1752 1
27031 1752 7
27048 1752 1
27078 1752 2
27080 1752 1
27090 1752 2
27141 1752 3
27171 1752 1
27174 1752 1
27237 1752 2
27243 1752 1
27244 1752 1
27287 1752 1
27294 1752 1
27298 1752 1
27331 1752 2
27342 1752 2
27345 1752 1
27397 1752 1
27414 1752 1
27415 1752 1
27495 1752 2
27519 1752 3
27546 1752 1
27561 1752 1
27602 1752 1
27617 1752 3
27628 1752 1
27637 1752 2
27653 1752 1
27659 1752 1
27682 1752 4
27706 1752 1
27724 1752 1
27827 1752 5
27833 1752 1
27845 1752 1
27948 1752 1
27958 1752 1
27960 1752 3
27963 1752 1
28049 1752 1
28076 1752 1
28119 1752 1
28290 1752 1
28303 1752 1
28309 1752 4
28390 1752 30
28584 1752 2
28593 1752 5
28609 1752 1
28625 1752 1
28641 1752 1
28646 1752 1
28661 1752 1
28758 1752 1
28818 1752 17
28856 1752 1
28866 1752 3
28924 1752 1
28926 1752 1
28960 1752 1
28969 1752 1
28978 1752 1
28984 1752 1
28990 1752 1
28994 1752 2
29002 1752 1
29035 1752 1
29073 1752 1
29110 1752 1
29119 1752 1
29161 1752 3
29167 1752 1
29176 1752 2
29177 1752 1
29216 1752 1
29268 1752 1
29269 1752 1
29271 1752 5
29294 1752 3
29299 1752 2
29324 1752 1
29349 1752 3
29372 1752 1
29415 1752 1
29429 1752 2
29444 1752 1
29445 1752 1
29450 1752 1
29452 1752 1
29463 1752 11
29477 1752 5
29506 1752 13
29509 1752 1
29568 1752 3
29620 1752 3
29621 1752 1
29634 1752 1
29640 1752 1
29652 1752 1
29668 1752 1
29703 1752 2
29733 1752 1
29734 1752 6
29782 1752 1
29784 1752 1
29795 1752 2
29811 1752 2
29812 1752 1
29823 1752 3
29828 1752 1
29904 1752 1
29910 1752 1
29915 1752 2
29916 1752 1
29929 1752 1
29938 1752 2
29942 1752 1
29949 1752 2
29976 1752 2
29979 1752 1
29982 1752 1
30066 1752 1
30071 1752 2
30076 1752 1
30082 1752 3
30093 1752 1
30105 1752 10
30115 1752 1
30136 1752 9
30147 1752 2
30170 1752 2
30202 1752 1
30276 1752 1
30346 1752 1
30379 1752 1
30406 1752 5
30430 1752 6
30443 1752 1
30508 1752 2
30517 1752 2
30529 1752 4
30537 1752 2
30562 1752 4
30564 1752 1
30567 1752 1
30570 1752 9
30588 1752 2
30605 1752 3
30630 1752 1
30656 1752 8
30659 1752 1
30673 1752 1
30700 1752 1
30712 1752 1
30714 1752 2
30789 1752 1
30792 1752 2
30798 1752 3
30809 1752 1
30838 1752 2
30849 1752 1
30872 1752 1
30874 1752 1
30892 1752 1
30895 1752 3
30912 1752 7
30927 1752 1
30934 1752 77
30957 1752 1
30958 1752 3
30967 1752 1
30971 1752 16
30972 1752 15
31062 1752 1
31065 1752 1
31073 1752 1
31080 1752 1
31166 1752 1
31182 1752 1
31189 1752 8
31258 1752 14
31399 1752 9
31421 1752 2
31494 1752 1
31556 1752 2
31563 1752 1
31704 1752 1
31715 1752 1
31811 1752 1
31824 1752 1
31869 1752 1
31924 1752 1
31959 1752 3
31964 1752 8
31971 1752 2
31992 1752 2
32009 1752 1
32023 1752 9
32030 1752 1
32061 1752 1
32066 1752 1
32091 1752 1
32097 1752 1
32106 1752 7
32122 1752 1
32191 1752 1
32214 1752 2
32216 1752 7
32217 1752 1
32399 1752 1
32435 1752 1
32438 1752 1
32447 1752 1
32523 1752 1
32527 1752 1
32582 1752 3
32596 1752 2
32617 1752 1
32646 1752 1
32647 1752 1
32697 1752 8
32698 1752 14
32699 1752 56
32700 1752 20
32702 1752 3
32703 1752 16
32704 1752 1
32706 1752 18
32707 1752 1
32709 1752 11
32722 1752 1
106 1753 1
147 1753 1
167 1753 2
179 1753 1
202 1753 1
211 1753 1
380 1753 1
383 1753 1
413 1753 1
416 1753 1
491 1753 1
493 1753 23
525 1753 1
529 1753 1
532 1753 1
533 1753 1
557 1753 2
559 1753 2
583 1753 1
589 1753 1
595 1753 1
602 1753 1
608 1753 1
618 1753 1
645 1753 2
685 1753 1
687 1753 1
688 1753 1
764 1753 1
860 1753 3
865 1753 1
909 1753 14
927 1753 1
942 1753 1
1037 1753 1
1110 1753 1
1183 1753 1
1232 1753 1
1241 1753 1
1288 1753 1
1326 1753 1
1328 1753 1
1363 1753 12
1551 1753 1
1562 1753 1
1628 1753 1
1636 1753 1
1728 1753 1
1825 1753 1
1829 1753 1
1842 1753 1
1843 1753 1
1868 1753 1
1900 1753 1
1963 1753 1
1965 1753 1
1987 1753 1
1990 1753 17
1992 1753 1
2020 1753 1
2031 1753 1
2045 1753 1
2051 1753 1
2052 1753 1
2062 1753 2
2064 1753 1
2163 1753 1
2171 1753 1
2218 1753 1
2222 1753 1
2224 1753 1
2301 1753 1
2305 1753 1
2334 1753 1
2364 1753 1
2374 1753 1
2394 1753 1
2485 1753 1
2577 1753 1
2617 1753 1
2663 1753 1
2719 1753 1
2760 1753 1
2800 1753 1
2806 1753 1
2830 1753 1
2836 1753 1
2942 1753 1
2943 1753 1
2996 1753 1
3042 1753 2
3131 1753 1
3256 1753 10
3327 1753 1
3421 1753 1
3442 1753 1
3498 1753 1
3507 1753 1
3521 1753 1
3530 1753 1
3559 1753 1
3560 1753 2
3634 1753 1
3658 1753 2
3714 1753 1
3762 1753 16
3815 1753 1
3904 1753 1
3938 1753 1
4028 1753 6
4106 1753 2
4155 1753 1
4172 1753 6
4254 1753 2
4384 1753 1
4396 1753 1
4400 1753 1
4431 1753 1
4486 1753 1
4510 1753 1
4560 1753 1
4565 1753 1
4721 1753 1
4882 1753 1
4893 1753 1
4915 1753 1
4923 1753 1
4931 1753 1
4935 1753 1
4951 1753 1
4959 1753 1
4966 1753 1
4979 1753 1
5002 1753 1
5016 1753 1
5069 1753 6
5090 1753 3
5135 1753 1
5175 1753 1
5238 1753 6
5267 1753 1
5288 1753 1
5304 1753 2
5318 1753 1
5401 1753 2
5423 1753 1
5512 1753 2
5522 1753 17
5553 1753 1
5563 1753 1
5595 1753 37
5602 1753 1
5617 1753 1
5699 1753 9
5702 1753 1
5705 1753 12
5708 1753 1
5722 1753 1
5831 1753 1
5835 1753 1
5873 1753 1
5898 1753 1
5902 1753 1
5930 1753 1
5931 1753 1
5948 1753 9
5949 1753 1
5957 1753 1
5972 1753 1
6010 1753 1
6030 1753 1
6048 1753 1
6093 1753 1
6184 1753 1
6216 1753 7
6244 1753 1
6439 1753 2
6451 1753 1
6452 1753 1
6465 1753 2
6468 1753 2
6499 1753 1
6660 1753 1
6687 1753 1
6723 1753 1
6743 1753 1
6747 1753 1
6874 1753 1
6986 1753 1
7109 1753 1
7116 1753 1
7135 1753 11
7150 1753 1
7253 1753 1
7309 1753 1
7321 1753 1
7449 1753 1
7461 1753 10
7467 1753 1
7532 1753 1
7724 1753 2
7747 1753 2
7789 1753 2
7830 1753 1
7892 1753 1
7948 1753 1
7950 1753 12
7957 1753 1
8033 1753 1
8041 1753 1
8072 1753 1
8219 1753 16
8317 1753 1
8338 1753 1
8357 1753 1
8732 1753 1
8803 1753 4
8813 1753 3
8954 1753 1
9051 1753 3
9115 1753 1
9139 1753 1
9145 1753 13
9171 1753 2
9311 1753 1
9333 1753 1
9359 1753 1
9459 1753 1
9513 1753 1
9517 1753 1
9522 1753 1
9570 1753 1
9580 1753 1
9591 1753 1
9608 1753 1
9637 1753 1
9678 1753 1
9799 1753 2
9800 1753 18
9849 1753 1
9897 1753 1
9919 1753 1
9972 1753 6
9987 1753 2
9993 1753 2
10023 1753 1
10073 1753 1
10074 1753 1
10090 1753 1
10112 1753 1
10117 1753 1
10121 1753 1
10152 1753 6
10191 1753 1
10201 1753 1
10235 1753 1
10315 1753 1
10389 1753 1
10535 1753 1
10552 1753 3
10566 1753 1
10590 1753 1
10593 1753 3
10595 1753 2
10608 1753 6
10642 1753 1
10690 1753 2
10692 1753 3
10693 1753 1
10710 1753 22
10715 1753 1
10740 1753 3
10756 1753 4
10760 1753 1
10790 1753 2
10859 1753 1
11060 1753 1
11083 1753 16
11145 1753 1
11176 1753 2
11265 1753 1
11278 1753 1
11296 1753 1
11369 1753 1
11448 1753 20
11585 1753 1
11618 1753 1
11666 1753 1
11734 1753 1
11790 1753 1
11850 1753 1
11888 1753 16
11908 1753 1
12017 1753 1
12049 1753 3
12206 1753 1
12215 1753 1
12240 1753 1
12294 1753 1
12362 1753 1
12363 1753 1
12446 1753 1
12557 1753 1
12582 1753 1
12594 1753 2
12619 1753 1
12702 1753 1
12741 1753 1
12754 1753 1
12945 1753 1
12948 1753 1
13006 1753 1
13009 1753 1
13013 1753 83
13126 1753 2
13127 1753 3
13129 1753 1
13130 1753 1
13138 1753 1
13144 1753 1
13237 1753 2
13249 1753 1
13303 1753 48
13342 1753 1
13360 1753 1
13535 1753 1
13694 1753 2
13718 1753 1
13732 1753 17
13764 1753 1
13769 1753 1
13779 1753 1
13784 1753 1
13828 1753 3
13860 1753 1
13903 1753 2
13969 1753 1
13972 1753 1
13985 1753 1
14224 1753 1
14236 1753 1
14237 1753 1
14248 1753 27
14301 1753 1
14542 1753 1
14605 1753 1
14620 1753 5
14622 1753 1
14690 1753 1
14730 1753 1
14829 1753 27
14865 1753 1
14971 1753 6
15025 1753 1
15078 1753 2
15144 1753 1
15180 1753 7
15212 1753 3
15251 1753 1
15271 1753 1
15302 1753 3
15374 1753 1
15440 1753 1
15475 1753 1
15517 1753 2
15542 1753 3
15572 1753 1
15616 1753 4
15618 1753 1
15695 1753 1
15726 1753 1
15746 1753 35
15827 1753 1
15858 1753 1
15861 1753 1
15874 1753 1
15888 1753 1
15890 1753 1
15912 1753 1
16080 1753 1
16089 1753 3
16141 1753 2
16177 1753 1
16178 1753 1
16215 1753 1
16530 1753 1
16539 1753 5
16567 1753 1
16568 1753 13
16609 1753 1
16666 1753 1
16714 1753 8
16807 1753 1
16843 1753 1
16902 1753 4
16934 1753 2
16947 1753 1
16992 1753 1
16997 1753 1
17015 1753 1
17040 1753 1
17159 1753 1
17166 1753 1
17224 1753 1
17328 1753 1
17362 1753 1
17394 1753 1
17424 1753 1
17471 1753 1
17472 1753 1
17487 1753 2
17551 1753 7
17589 1753 1
17646 1753 1
17651 1753 1
17749 1753 1
17751 1753 1
17775 1753 1
17872 1753 1
17928 1753 1
17985 1753 1
17990 1753 1
18019 1753 1
18145 1753 2
18147 1753 2
18157 1753 1
18161 1753 1
18170 1753 1
18179 1753 1
18186 1753 22
18220 1753 1
18270 1753 1
18402 1753 2
18406 1753 1
18412 1753 10
18419 1753 1
18486 1753 1
18502 1753 6
18785 1753 1
18868 1753 1
18870 1753 1
18878 1753 2
18929 1753 1
18966 1753 1
18981 1753 1
18999 1753 13
19014 1753 1
19049 1753 1
19060 1753 1
19075 1753 1
19099 1753 1
19131 1753 1
19140 1753 4
19146 1753 1
19153 1753 1
19155 1753 41
19176 1753 3
19182 1753 1
19245 1753 1
19248 1753 2
19262 1753 1
19283 1753 1
19353 1753 1
19395 1753 1
19411 1753 1
19421 1753 19
19512 1753 1
19633 1753 1
19712 1753 1
19749 1753 1
19780 1753 1
19798 1753 1
19801 1753 2
19802 1753 2
19806 1753 2
19828 1753 6
19886 1753 4
20006 1753 1
20154 1753 1
20156 1753 5
20167 1753 1
20187 1753 1
20237 1753 1
20251 1753 1
20252 1753 1
20354 1753 2
20394 1753 1
20398 1753 4
20451 1753 1
20473 1753 1
20496 1753 1
20540 1753 1
20567 1753 1
20625 1753 1
20631 1753 1
20637 1753 1
20639 1753 2
20685 1753 1
20690 1753 1
20692 1753 1
20762 1753 1
20769 1753 1
20809 1753 8
20869 1753 3
20874 1753 2
20881 1753 4
20906 1753 3
20918 1753 1
20934 1753 1
20974 1753 1
21020 1753 2
21054 1753 2
21055 1753 1
21109 1753 1
21215 1753 5
21230 1753 1
21244 1753 1
21245 1753 1
21276 1753 1
21327 1753 1
21328 1753 1
21337 1753 1
21377 1753 1
21412 1753 2
21419 1753 1
21441 1753 2
21444 1753 2
21447 1753 9
21450 1753 1
21513 1753 1
21514 1753 1
21537 1753 4
21544 1753 2
21560 1753 1
21562 1753 1
21615 1753 1
21633 1753 1
21650 1753 3
21802 1753 1
21805 1753 1
21812 1753 1
21863 1753 14
21866 1753 1
21869 1753 1
21899 1753 1
21919 1753 1
22010 1753 12
22024 1753 3
22041 1753 1
22068 1753 1
22090 1753 1
22224 1753 1
22357 1753 1
22430 1753 1
22472 1753 1
22498 1753 1
22550 1753 2
22553 1753 1
22583 1753 1
22644 1753 1
22651 1753 1
22658 1753 1
22726 1753 1
22740 1753 5
22744 1753 3
22799 1753 1
22804 1753 1
22862 1753 1
22929 1753 2
22945 1753 1
22987 1753 3
23002 1753 1
23081 1753 3
23128 1753 1
23230 1753 1
23336 1753 1
23378 1753 1
23386 1753 1
23405 1753 10
23413 1753 1
23424 1753 1
23583 1753 1
23666 1753 4
23692 1753 1
23724 1753 1
23744 1753 1
23761 1753 1
23779 1753 1
23783 1753 1
23795 1753 31
23849 1753 1
23955 1753 1
24008 1753 2
24050 1753 8
24088 1753 19
24171 1753 1
24172 1753 1
24179 1753 1
24205 1753 1
24252 1753 1
24544 1753 1
24590 1753 1
24662 1753 1
24674 1753 29
24689 1753 1
24719 1753 1
24758 1753 1
24800 1753 1
24887 1753 1
24978 1753 8
25041 1753 1
25135 1753 1
25184 1753 1
25191 1753 3
25199 1753 2
25211 1753 1
25393 1753 1
25426 1753 3
25637 1753 1
25646 1753 1
25692 1753 1
25694 1753 1
25764 1753 1
25796 1753 2
25870 1753 1
25914 1753 1
25954 1753 1
26014 1753 23
26017 1753 1
26027 1753 1
26070 1753 1
26075 1753 1
26169 1753 1
26186 1753 4
26188 1753 1
26211 1753 2
26270 1753 1
26286 1753 3
26300 1753 1
26308 1753 1
26319 1753 1
26339 1753 13
26455 1753 1
26499 1753 1
26627 1753 1
26655 1753 17
26727 1753 1
26800 1753 1
26855 1753 1
26901 1753 2
26913 1753 8
26958 1753 1
26968 1753 1
27031 1753 6
27039 1753 1
27048 1753 1
27056 1753 1
27090 1753 4
27108 1753 1
27121 1753 1
27384 1753 1
27397 1753 1
27495 1753 1
27501 1753 1
27519 1753 1
27546 1753 1
27548 1753 1
27617 1753 4
27659 1753 2
27682 1753 3
27722 1753 1
27741 1753 3
27761 1753 1
27827 1753 5
27852 1753 1
27958 1753 3
27960 1753 1
28026 1753 1
28071 1753 1
28227 1753 1
28309 1753 5
28358 1753 1
28382 1753 1
28401 1753 1
28573 1753 1
28581 1753 1
28609 1753 2
28613 1753 1
28773 1753 1
28835 1753 1
28926 1753 1
28934 1753 1
28960 1753 2
28969 1753 1
29180 1753 1
29271 1753 5
29303 1753 5
29349 1753 2
29452 1753 2
29463 1753 6
29466 1753 1
29506 1753 4
29533 1753 2
29568 1753 2
29620 1753 9
29698 1753 1
29724 1753 1
29734 1753 7
29738 1753 1
29742 1753 1
29784 1753 1
29811 1753 1
29854 1753 1
29882 1753 1
29910 1753 1
29915 1753 50
29943 1753 1
29978 1753 1
29982 1753 15
30027 1753 2
30037 1753 1
30093 1753 1
30105 1753 11
30107 1753 1
30136 1753 5
30154 1753 1
30161 1753 1
30170 1753 1
30246 1753 1
30248 1753 3
30379 1753 2
30404 1753 1
30527 1753 1
30529 1753 1
30548 1753 1
30562 1753 1
30567 1753 1
30570 1753 9
30603 1753 1
30618 1753 2
30629 1753 1
30630 1753 1
30656 1753 9
30710 1753 1
30798 1753 2
30872 1753 12
30912 1753 9
30927 1753 2
30929 1753 1
30934 1753 2
30971 1753 36
30972 1753 3
30976 1753 2
31014 1753 1
31134 1753 1
31186 1753 1
31189 1753 6
31258 1753 9
31399 1753 11
31421 1753 5
31608 1753 1
31696 1753 1
31701 1753 1
31760 1753 1
31787 1753 1
31806 1753 1
31828 1753 1
31856 1753 1
31888 1753 1
31920 1753 2
31929 1753 2
31950 1753 1
31951 1753 1
31964 1753 1
31971 1753 2
31998 1753 1
32023 1753 18
32029 1753 1
32037 1753 1
32098 1753 1
32106 1753 1
32135 1753 1
32347 1753 1
32350 1753 1
32399 1753 1
32449 1753 1
32484 1753 1
32544 1753 1
32602 1753 1
32613 1753 1
32698 1753 1
32699 1753 12
32700 1753 4
32702 1753 1
32703 1753 3
32706 1753 2
54 1754 1
58 1754 1
68 1754 1
86 1754 1
167 1754 3
202 1754 2
208 1754 1
211 1754 1
224 1754 1
228 1754 1
406 1754 1
413 1754 1
464 1754 1
487 1754 1
493 1754 29
529 1754 2
532 1754 1
539 1754 1
559 1754 2
595 1754 3
619 1754 1
645 1754 1
653 1754 1
687 1754 2
703 1754 1
736 1754 2
771 1754 1
774 1754 1
781 1754 1
812 1754 1
858 1754 1
860 1754 2
896 1754 1
906 1754 3
909 1754 12
927 1754 1
929 1754 1
1007 1754 1
1029 1754 1
1039 1754 1
1110 1754 2
1153 1754 1
1185 1754 1
1265 1754 2
1288 1754 1
1314 1754 1
1363 1754 11
1439 1754 1
1466 1754 1
1547 1754 1
1565 1754 1
1628 1754 1
1636 1754 1
1723 1754 1
1724 1754 1
1819 1754 1
1842 1754 2
1850 1754 1
1863 1754 1
1866 1754 1
1901 1754 1
1965 1754 1
1974 1754 1
1975 1754 1
1987 1754 1
1990 1754 31
1996 1754 1
2031 1754 1
2062 1754 1
2074 1754 1
2104 1754 1
2117 1754 1
2171 1754 1
2175 1754 1
2185 1754 1
2195 1754 1
2198 1754 3
2200 1754 2
2208 1754 1
2218 1754 3
2224 1754 1
2232 1754 2
2277 1754 1
2301 1754 2
2334 1754 1
2374 1754 2
2380 1754 1
2485 1754 2
2655 1754 1
2727 1754 1
2760 1754 1
2906 1754 1
2922 1754 1
2940 1754 2
2942 1754 1
3012 1754 1
3040 1754 1
3103 1754 1
3113 1754 1
3250 1754 1
3256 1754 12
3327 1754 1
3336 1754 1
3393 1754 1
3413 1754 1
3469 1754 1
3521 1754 1
3559 1754 2
3610 1754 1
3634 1754 1
3658 1754 1
3668 1754 3
3714 1754 1
3749 1754 1
3759 1754 1
3762 1754 52
3802 1754 1
3815 1754 1
3945 1754 1
3949 1754 1
3957 1754 1
4026 1754 1
4028 1754 17
4038 1754 1
4039 1754 1
4041 1754 1
4060 1754 1
4065 1754 1
4066 1754 2
4082 1754 1
4102 1754 1
4116 1754 1
4131 1754 2
4135 1754 1
4172 1754 7
4259 1754 1
4335 1754 1
4370 1754 1
4396 1754 3
4400 1754 2
4417 1754 1
4451 1754 1
4486 1754 1
4493 1754 3
4668 1754 1
4669 1754 1
4670 1754 1
4728 1754 2
4843 1754 1
4879 1754 1
4881 1754 1
4889 1754 2
4894 1754 1
4921 1754 1
4923 1754 2
4979 1754 5
5069 1754 5
5090 1754 2
5238 1754 10
5331 1754 1
5428 1754 1
5488 1754 1
5518 1754 1
5522 1754 29
5563 1754 1
5567 1754 1
5595 1754 9
5699 1754 13
5702 1754 1
5705 1754 13
5831 1754 1
5858 1754 1
5872 1754 1
5873 1754 1
5906 1754 1
5911 1754 1
5931 1754 1
5948 1754 6
5957 1754 1
5971 1754 1
5994 1754 1
6008 1754 1
6020 1754 1
6081 1754 1
6093 1754 2
6155 1754 1
6184 1754 1
6216 1754 7
6220 1754 1
6465 1754 2
6467 1754 1
6468 1754 1
6559 1754 1
6582 1754 2
6635 1754 1
6660 1754 2
6661 1754 1
6687 1754 1
6889 1754 1
6969 1754 2
6986 1754 2
7059 1754 1
7114 1754 1
7135 1754 9
7204 1754 1
7252 1754 1
7356 1754 1
7397 1754 1
7439 1754 1
7461 1754 29
7470 1754 2
7524 1754 1
7568 1754 1
7577 1754 1
7728 1754 1
7729 1754 1
7747 1754 1
7780 1754 1
7784 1754 1
7789 1754 1
7814 1754 1
7830 1754 1
7831 1754 1
7833 1754 1
7905 1754 1
7906 1754 1
7948 1754 1
7950 1754 18
8007 1754 1
8025 1754 1
8033 1754 1
8183 1754 1
8204 1754 2
8219 1754 23
8356 1754 1
8387 1754 1
8395 1754 1
8442 1754 1
8448 1754 1
8543 1754 1
8586 1754 1
8614 1754 1
8658 1754 1
8660 1754 1
8673 1754 1
8728 1754 1
8732 1754 1
8764 1754 1
8810 1754 1
8813 1754 4
8819 1754 1
8945 1754 1
8953 1754 1
8962 1754 1
9008 1754 1
9051 1754 3
9145 1754 13
9156 1754 1
9171 1754 5
9358 1754 1
9465 1754 1
9468 1754 1
9516 1754 2
9517 1754 1
9570 1754 1
9597 1754 1
9598 1754 1
9635 1754 1
9642 1754 1
9799 1754 1
9800 1754 29
9862 1754 2
9897 1754 2
9972 1754 5
9987 1754 10
9994 1754 1
10040 1754 1
10057 1754 1
10091 1754 1
10112 1754 1
10118 1754 1
10139 1754 1
10152 1754 4
10193 1754 1
10235 1754 1
10243 1754 1
10450 1754 2
10532 1754 1
10535 1754 13
10538 1754 1
10552 1754 3
10593 1754 4
10595 1754 7
10608 1754 1
10609 1754 1
10611 1754 2
10631 1754 1
10642 1754 1
10672 1754 1
10678 1754 1
10701 1754 1
10710 1754 29
10717 1754 1
10735 1754 1
10740 1754 10
10752 1754 1
10753 1754 1
10756 1754 10
10788 1754 1
10851 1754 1
10863 1754 1
10866 1754 1
10917 1754 3
10928 1754 1
11083 1754 26
11109 1754 1
11154 1754 1
11176 1754 1
11190 1754 1
11278 1754 2
11283 1754 1
11340 1754 1
11343 1754 1
11352 1754 2
11388 1754 1
11437 1754 1
11448 1754 38
11499 1754 1
11509 1754 1
11542 1754 1
11551 1754 1
11641 1754 1
11666 1754 1
11790 1754 1
11888 1754 14
11903 1754 2
11939 1754 1
11950 1754 1
12017 1754 2
12026 1754 1
12049 1754 2
12050 1754 1
12084 1754 1
12107 1754 1
12108 1754 1
12133 1754 1
12147 1754 1
12151 1754 1
12205 1754 1
12231 1754 1
12238 1754 1
12277 1754 1
12294 1754 1
12299 1754 1
12312 1754 2
12338 1754 1
12392 1754 1
12428 1754 1
12481 1754 1
12489 1754 1
12527 1754 1
12564 1754 1
12582 1754 1
12583 1754 1
12584 1754 2
12619 1754 2
12670 1754 1
12672 1754 1
12706 1754 1
12751 1754 1
12862 1754 1
12890 1754 2
12969 1754 1
13009 1754 1
13024 1754 1
13130 1754 1
13131 1754 2
13166 1754 1
13179 1754 1
13212 1754 1
13237 1754 3
13303 1754 39
13334 1754 1
13383 1754 1
13387 1754 1
13436 1754 1
13437 1754 1
13457 1754 1
13497 1754 1
13501 1754 1
13529 1754 1
13532 1754 2
13544 1754 1
13546 1754 1
13557 1754 1
13657 1754 2
13718 1754 1
13732 1754 14
13759 1754 1
13772 1754 1
13784 1754 2
13828 1754 3
13842 1754 1
13872 1754 1
13903 1754 1
13963 1754 2
13972 1754 1
14225 1754 3
14244 1754 1
14248 1754 67
14270 1754 1
14457 1754 1
14569 1754 1
14586 1754 1
14622 1754 1
14686 1754 1
14730 1754 1
14829 1754 12
14927 1754 1
14949 1754 1
14967 1754 1
14971 1754 16
14981 1754 1
15079 1754 1
15095 1754 1
15106 1754 1
15155 1754 1
15159 1754 1
15180 1754 10
15198 1754 2
15212 1754 5
15213 1754 1
15250 1754 1
15278 1754 1
15320 1754 1
15373 1754 1
15374 1754 1
15420 1754 1
15443 1754 1
15495 1754 1
15517 1754 1
15540 1754 1
15542 1754 5
15598 1754 1
15616 1754 17
15675 1754 1
15697 1754 1
15742 1754 1
15746 1754 43
15821 1754 1
15822 1754 1
15827 1754 2
15874 1754 1
15903 1754 1
15929 1754 1
16178 1754 1
16179 1754 1
16205 1754 1
16215 1754 1
16286 1754 2
16301 1754 1
16419 1754 1
16459 1754 1
16539 1754 3
16544 1754 1
16568 1754 7
16663 1754 1
16687 1754 1
16714 1754 10
16782 1754 1
16854 1754 1
16858 1754 1
16937 1754 1
16978 1754 1
16992 1754 2
16993 1754 1
17015 1754 1
17040 1754 6
17107 1754 1
17119 1754 1
17224 1754 1
17363 1754 1
17385 1754 1
17424 1754 2
17443 1754 1
17464 1754 1
17469 1754 2
17471 1754 2
17495 1754 1
17531 1754 1
17551 1754 9
17598 1754 1
17625 1754 1
17702 1754 1
17785 1754 1
17803 1754 1
17809 1754 1
17984 1754 1
17990 1754 1
18020 1754 1
18121 1754 1
18147 1754 2
18157 1754 1
18161 1754 1
18186 1754 26
18225 1754 1
18238 1754 1
18272 1754 1
18332 1754 2
18363 1754 1
18412 1754 24
18419 1754 2
18425 1754 1
18486 1754 1
18502 1754 8
18504 1754 1
18591 1754 1
18631 1754 1
18677 1754 1
18873 1754 1
18929 1754 1
18977 1754 1
18981 1754 1
18998 1754 1
18999 1754 9
19000 1754 1
19028 1754 1
19042 1754 1
19048 1754 1
19082 1754 1
19098 1754 2
19099 1754 1
19111 1754 1
19117 1754 1
19140 1754 13
19153 1754 1
19155 1754 89
19157 1754 1
19165 1754 1
19176 1754 5
19180 1754 1
19182 1754 2
19185 1754 2
19188 1754 2
19200 1754 1
19204 1754 1
19243 1754 1
19245 1754 1
19248 1754 2
19249 1754 3
19253 1754 2
19260 1754 2
19278 1754 1
19352 1754 1
19386 1754 1
19411 1754 1
19421 1754 37
19460 1754 2
19473 1754 1
19496 1754 1
19522 1754 1
19586 1754 1
19620 1754 2
19713 1754 1
19747 1754 1
19798 1754 1
19801 1754 4
19802 1754 3
19803 1754 1
19806 1754 5
19813 1754 1
19828 1754 20
19886 1754 2
20124 1754 1
20149 1754 1
20156 1754 1
20181 1754 1
20185 1754 1
20191 1754 1
20213 1754 1
20216 1754 1
20251 1754 1
20253 1754 1
20282 1754 1
20354 1754 6
20398 1754 2
20479 1754 1
20543 1754 1
20638 1754 1
20655 1754 1
20690 1754 1
20749 1754 1
20762 1754 4
20770 1754 1
20778 1754 4
20809 1754 2
20852 1754 2
20869 1754 10
20881 1754 2
20893 1754 1
20904 1754 1
20906 1754 13
20936 1754 1
20946 1754 1
20949 1754 1
20974 1754 1
21020 1754 1
21036 1754 1
21043 1754 1
21054 1754 1
21115 1754 1
21159 1754 1
21215 1754 4
21276 1754 2
21327 1754 1
21377 1754 2
21403 1754 1
21412 1754 1
21441 1754 2
21447 1754 10
21465 1754 1
21514 1754 1
21537 1754 10
21572 1754 1
21615 1754 1
21619 1754 4
21650 1754 2
21651 1754 1
21805 1754 1
21807 1754 2
21863 1754 23
21866 1754 1
21869 1754 1
21873 1754 1
21899 1754 1
21918 1754 1
22010 1754 13
22039 1754 1
22041 1754 3
22152 1754 1
22258 1754 1
22359 1754 1
22496 1754 1
22504 1754 1
22542 1754 1
22547 1754 1
22553 1754 2
22653 1754 1
22658 1754 1
22699 1754 1
22740 1754 9
22744 1754 3
22752 1754 1
22755 1754 1
22790 1754 1
22804 1754 1
22863 1754 1
22919 1754 1
22932 1754 1
22974 1754 1
22981 1754 1
23076 1754 1
23081 1754 3
23091 1754 1
23124 1754 2
23207 1754 2
23228 1754 1
23336 1754 5
23386 1754 1
23405 1754 1
23424 1754 1
23454 1754 1
23455 1754 1
23555 1754 1
23607 1754 1
23666 1754 3
23697 1754 1
23795 1754 55
23796 1754 1
23821 1754 1
23847 1754 3
23868 1754 1
23909 1754 1
23942 1754 1
23944 1754 1
23992 1754 2
24008 1754 2
24050 1754 10
24077 1754 1
24088 1754 31
24120 1754 1
24160 1754 1
24172 1754 2
24205 1754 1
24233 1754 1
24342 1754 1
24373 1754 1
24426 1754 1
24449 1754 1
24660 1754 1
24663 1754 1
24673 1754 1
24674 1754 31
24732 1754 3
24758 1754 2
24861 1754 1
24893 1754 1
24900 1754 1
24978 1754 17
25067 1754 1
25106 1754 2
25108 1754 1
25137 1754 1
25146 1754 1
25155 1754 1
25177 1754 1
25187 1754 1
25199 1754 2
25214 1754 1
25261 1754 1
25343 1754 1
25357 1754 1
25427 1754 3
25473 1754 1
25667 1754 1
25678 1754 1
25794 1754 1
25893 1754 2
25896 1754 1
25899 1754 1
25914 1754 4
25988 1754 1
25998 1754 1
26014 1754 74
26075 1754 1
26087 1754 1
26184 1754 1
26185 1754 1
26186 1754 2
26263 1754 3
26270 1754 1
26286 1754 1
26308 1754 2
26327 1754 1
26339 1754 15
26412 1754 1
26449 1754 1
26451 1754 2
26455 1754 5
26477 1754 1
26479 1754 1
26554 1754 1
26606 1754 1
26655 1754 15
26671 1754 1
26725 1754 1
26800 1754 1
26818 1754 1
26821 1754 1
26855 1754 1
26901 1754 4
26913 1754 35
26928 1754 1
26968 1754 1
27031 1754 8
27090 1754 7
27141 1754 1
27198 1754 1
27225 1754 1
27269 1754 1
27270 1754 1
27287 1754 1
27345 1754 1
27352 1754 1
27495 1754 1
27519 1754 3
27561 1754 2
27617 1754 3
27659 1754 3
27662 1754 1
27663 1754 1
27682 1754 5
27696 1754 1
27724 1754 1
27733 1754 1
27741 1754 1
27827 1754 4
27835 1754 1
27842 1754 1
27852 1754 2
27867 1754 1
27872 1754 1
27958 1754 2
27960 1754 1
28012 1754 1
28076 1754 1
28082 1754 2
28209 1754 1
28236 1754 1
28309 1754 5
28369 1754 1
28390 1754 1
28546 1754 1
28573 1754 1
28593 1754 1
28594 1754 1
28614 1754 1
28644 1754 1
28656 1754 1
28663 1754 1
28896 1754 1
28929 1754 1
28934 1754 1
28944 1754 2
28957 1754 1
28967 1754 1
28969 1754 1
28981 1754 1
28994 1754 1
29051 1754 1
29073 1754 3
29119 1754 1
29160 1754 1
29161 1754 1
29266 1754 2
29271 1754 3
29294 1754 2
29303 1754 3
29349 1754 3
29372 1754 2
29381 1754 1
29440 1754 1
29443 1754 1
29452 1754 5
29463 1754 21
29477 1754 2
29489 1754 1
29506 1754 2
29509 1754 1
29533 1754 1
29561 1754 1
29568 1754 1
29618 1754 1
29620 1754 3
29634 1754 1
29651 1754 1
29659 1754 1
29668 1754 1
29698 1754 1
29724 1754 1
29734 1754 15
29781 1754 1
29795 1754 3
29850 1754 1
29915 1754 68
29916 1754 1
29929 1754 1
29943 1754 1
29949 1754 1
29982 1754 1
30006 1754 1
30031 1754 1
30037 1754 1
30082 1754 2
30096 1754 1
30105 1754 19
30136 1754 4
30147 1754 1
30170 1754 1
30180 1754 1
30204 1754 1
30248 1754 1
30276 1754 2
30309 1754 1
30339 1754 1
30379 1754 2
30406 1754 1
30429 1754 2
30450 1754 1
30517 1754 1
30529 1754 1
30537 1754 1
30562 1754 5
30567 1754 1
30570 1754 19
30586 1754 1
30591 1754 1
30613 1754 1
30656 1754 15
30659 1754 1
30710 1754 1
30758 1754 1
30788 1754 1
30792 1754 1
30798 1754 3
30844 1754 1
30872 1754 2
30874 1754 1
30895 1754 2
30912 1754 15
30927 1754 3
30934 1754 5
30951 1754 1
30958 1754 3
30971 1754 28
30972 1754 9
30976 1754 2
30982 1754 1
30998 1754 1
31073 1754 1
31189 1754 11
31195 1754 1
31249 1754 1
31258 1754 20
31388 1754 1
31399 1754 18
31402 1754 1
31418 1754 1
31421 1754 4
31624 1754 1
31646 1754 1
31662 1754 1
31696 1754 1
31701 1754 2
31709 1754 1
31850 1754 1
31856 1754 2
31927 1754 1
31929 1754 1
31950 1754 2
31955 1754 1
31960 1754 1
31964 1754 1
31971 1754 1
31975 1754 1
31992 1754 1
32023 1754 30
32045 1754 2
32046 1754 1
32083 1754 2
32084 1754 1
32214 1754 1
32323 1754 1
32349 1754 1
32350 1754 1
32399 1754 2
32400 1754 1
32496 1754 1
32527 1754 1
32582 1754 1
32594 1754 1
32644 1754 2
32645 1754 1
32646 1754 2
32650 1754 1
32697 1754 3
32698 1754 9
32699 1754 15
32700 1754 60
32702 1754 6
32703 1754 11
32704 1754 1
32705 1754 2
32706 1754 11
32707 1754 1
32709 1754 6
71 1755 1
148 1755 1
167 1755 1
184 1755 1
211 1755 1
230 1755 1
267 1755 1
332 1755 1
384 1755 1
413 1755 1
465 1755 1
493 1755 19
557 1755 5
559 1755 12
565 1755 1
584 1755 1
595 1755 1
608 1755 1
615 1755 1
645 1755 3
653 1755 1
687 1755 1
710 1755 1
734 1755 1
756 1755 1
774 1755 2
782 1755 1
820 1755 1
860 1755 2
902 1755 1
909 1755 8
925 1755 1
930 1755 1
967 1755 1
1037 1755 1
1058 1755 3
1110 1755 1
1171 1755 1
1265 1755 3
1284 1755 1
1287 1755 1
1307 1755 1
1329 1755 1
1330 1755 1
1332 1755 1
1363 1755 4
1509 1755 1
1547 1755 4
1551 1755 1
1565 1755 1
1581 1755 1
1595 1755 1
1636 1755 1
1723 1755 4
1842 1755 2
1866 1755 1
1888 1755 1
1901 1755 2
1963 1755 2
1965 1755 5
1990 1755 25
1992 1755 1
1994 1755 1
2149 1755 2
2171 1755 1
2198 1755 1
2200 1755 1
2301 1755 1
2337 1755 1
2374 1755 1
2388 1755 1
2391 1755 1
2485 1755 2
2577 1755 2
2621 1755 1
2698 1755 1
2760 1755 1
2906 1755 1
2916 1755 1
2943 1755 1
3040 1755 1
3126 1755 1
3256 1755 9
3342 1755 1
3458 1755 1
3473 1755 1
3478 1755 1
3498 1755 1
3507 1755 1
3521 1755 1
3608 1755 1
3610 1755 1
3630 1755 1
3668 1755 1
3714 1755 1
3762 1755 18
3804 1755 1
3810 1755 1
3837 1755 1
3949 1755 1
4028 1755 11
4041 1755 1
4131 1755 1
4172 1755 12
4360 1755 1
4431 1755 1
4456 1755 1
4486 1755 1
4493 1755 1
4535 1755 1
4582 1755 5
4708 1755 1
4884 1755 1
4895 1755 1
4956 1755 1
4959 1755 1
4979 1755 1
5061 1755 2
5069 1755 7
5108 1755 1
5199 1755 1
5218 1755 1
5238 1755 12
5257 1755 1
5389 1755 1
5423 1755 2
5464 1755 1
5492 1755 2
5522 1755 18
5533 1755 1
5549 1755 1
5559 1755 1
5595 1755 8
5617 1755 1
5653 1755 1
5679 1755 1
5698 1755 1
5699 1755 14
5705 1755 6
5773 1755 2
5780 1755 1
5782 1755 1
5831 1755 1
5839 1755 1
5856 1755 1
5873 1755 1
5887 1755 1
5948 1755 5
5955 1755 1
5987 1755 1
6216 1755 7
6244 1755 1
6269 1755 2
6336 1755 1
6354 1755 1
6363 1755 1
6465 1755 2
6476 1755 1
6491 1755 1
6519 1755 1
6660 1755 1
6674 1755 1
6731 1755 2
6978 1755 1
6986 1755 1
7114 1755 1
7135 1755 10
7181 1755 1
7189 1755 1
7259 1755 1
7449 1755 1
7454 1755 1
7461 1755 8
7470 1755 1
7532 1755 1
7635 1755 1
7747 1755 1
7779 1755 1
7784 1755 1
7899 1755 1
7901 1755 1
7906 1755 1
7950 1755 8
7981 1755 1
7986 1755 1
8017 1755 1
8130 1755 1
8219 1755 17
8309 1755 1
8356 1755 1
8395 1755 1
8658 1755 1
8673 1755 1
8731 1755 1
8732 1755 1
8764 1755 2
8802 1755 1
8803 1755 1
8813 1755 6
8819 1755 1
8830 1755 1
8859 1755 1
8890 1755 3
8919 1755 1
8976 1755 1
9051 1755 2
9067 1755 1
9145 1755 3
9171 1755 1
9262 1755 1
9280 1755 1
9333 1755 1
9359 1755 1
9466 1755 1
9471 1755 1
9517 1755 1
9637 1755 2
9715 1755 1
9799 1755 1
9800 1755 17
9815 1755 1
9858 1755 2
9921 1755 1
9972 1755 1
9987 1755 8
9996 1755 1
10040 1755 1
10041 1755 1
10060 1755 1
10076 1755 1
10117 1755 1
10121 1755 1
10152 1755 7
10221 1755 1
10260 1755 1
10262 1755 1
10535 1755 8
10539 1755 1
10552 1755 2
10593 1755 10
10595 1755 8
10597 1755 1
10608 1755 5
10651 1755 1
10672 1755 1
10680 1755 1
10690 1755 2
10692 1755 2
10693 1755 2
10697 1755 1
10705 1755 1
10710 1755 18
10720 1755 1
10740 1755 5
10753 1755 2
10754 1755 1
10756 1755 6
10788 1755 1
10863 1755 1
10885 1755 1
10912 1755 1
10917 1755 1
11083 1755 17
11092 1755 1
11128 1755 1
11150 1755 1
11185 1755 1
11224 1755 1
11248 1755 1
11258 1755 1
11364 1755 1
11394 1755 1
11420 1755 1
11448 1755 22
11457 1755 1
11494 1755 1
11512 1755 1
11562 1755 1
11617 1755 1
11790 1755 1
11792 1755 1
11819 1755 1
11850 1755 1
11854 1755 1
11888 1755 11
11903 1755 1
11905 1755 2
11939 1755 2
11950 1755 1
12017 1755 4
12039 1755 1
12049 1755 3
12091 1755 1
12108 1755 1
12111 1755 1
12133 1755 1
12151 1755 1
12200 1755 1
12205 1755 1
12231 1755 1
12236 1755 1
12237 1755 1
12312 1755 1
12342 1755 1
12428 1755 1
12480 1755 1
12489 1755 1
12527 1755 1
12582 1755 2
12584 1755 1
12589 1755 1
12718 1755 1
12838 1755 1
13024 1755 1
13051 1755 1
13101 1755 1
13106 1755 1
13122 1755 1
13127 1755 5
13128 1755 1
13131 1755 3
13142 1755 1
13159 1755 1
13249 1755 2
13303 1755 37
13333 1755 1
13342 1755 1
13383 1755 2
13457 1755 1
13508 1755 1
13732 1755 8
13769 1755 1
13828 1755 2
13859 1755 1
13862 1755 1
13903 1755 2
13963 1755 2
13965 1755 1
14095 1755 1
14225 1755 2
14235 1755 1
14248 1755 23
14519 1755 1
14620 1755 2
14622 1755 1
14625 1755 1
14637 1755 1
14752 1755 1
14814 1755 2
14829 1755 9
14904 1755 1
14949 1755 1
14971 1755 10
15078 1755 1
15180 1755 14
15212 1755 5
15213 1755 1
15236 1755 1
15302 1755 2
15362 1755 1
15423 1755 1
15436 1755 1
15517 1755 2
15542 1755 4
15571 1755 1
15598 1755 1
15616 1755 14
15633 1755 1
15746 1755 20
15858 1755 1
15863 1755 1
15933 1755 1
16019 1755 1
16099 1755 1
16204 1755 1
16360 1755 1
16421 1755 1
16436 1755 2
16477 1755 1
16539 1755 8
16568 1755 15
16597 1755 1
16615 1755 1
16620 1755 1
16666 1755 4
16714 1755 37
16807 1755 2
16816 1755 1
16835 1755 1
16857 1755 2
16902 1755 1
16934 1755 1
16942 1755 2
16948 1755 1
16978 1755 1
17040 1755 1
17166 1755 1
17202 1755 1
17307 1755 1
17363 1755 1
17424 1755 2
17443 1755 1
17465 1755 1
17471 1755 1
17551 1755 6
17598 1755 2
18025 1755 1
18115 1755 1
18138 1755 1
18186 1755 13
18225 1755 2
18252 1755 1
18375 1755 1
18402 1755 1
18412 1755 15
18419 1755 1
18447 1755 2
18500 1755 1
18502 1755 9
18643 1755 1
18776 1755 1
18999 1755 2
19024 1755 1
19031 1755 1
19039 1755 1
19075 1755 1
19098 1755 2
19140 1755 3
19155 1755 58
19168 1755 1
19169 1755 1
19170 1755 1
19176 1755 4
19180 1755 3
19192 1755 1
19210 1755 1
19215 1755 1
19248 1755 2
19251 1755 1
19253 1755 5
19264 1755 1
19324 1755 1
19421 1755 31
19460 1755 1
19568 1755 1
19587 1755 1
19619 1755 1
19641 1755 2
19644 1755 1
19793 1755 1
19801 1755 3
19802 1755 5
19803 1755 2
19806 1755 1
19808 1755 1
19813 1755 1
19828 1755 6
20151 1755 1
20153 1755 1
20156 1755 4
20181 1755 1
20191 1755 2
20237 1755 1
20251 1755 4
20253 1755 1
20317 1755 1
20323 1755 1
20346 1755 1
20354 1755 2
20394 1755 1
20398 1755 6
20556 1755 1
20567 1755 1
20631 1755 1
20639 1755 1
20673 1755 2
20762 1755 1
20769 1755 3
20778 1755 1
20809 1755 2
20850 1755 1
20857 1755 1
20865 1755 1
20869 1755 4
20872 1755 3
20874 1755 1
20881 1755 9
20884 1755 1
20903 1755 1
20905 1755 1
20906 1755 6
21020 1755 1
21054 1755 1
21059 1755 1
21115 1755 1
21215 1755 6
21377 1755 2
21438 1755 1
21447 1755 6
21516 1755 1
21537 1755 10
21556 1755 1
21575 1755 1
21580 1755 1
21601 1755 1
21615 1755 2
21650 1755 3
21786 1755 1
21788 1755 1
21805 1755 1
21859 1755 1
21863 1755 14
21899 1755 2
22010 1755 10
22011 1755 1
22024 1755 2
22041 1755 5
22055 1755 1
22068 1755 1
22152 1755 1
22163 1755 1
22472 1755 1
22489 1755 1
22542 1755 1
22550 1755 3
22553 1755 1
22568 1755 1
22583 1755 1
22584 1755 1
22644 1755 1
22649 1755 1
22658 1755 2
22661 1755 1
22740 1755 5
22744 1755 5
22795 1755 2
22799 1755 1
22818 1755 1
22826 1755 1
22862 1755 1
22876 1755 1
22986 1755 1
22987 1755 1
23057 1755 1
23073 1755 1
23078 1755 1
23081 1755 3
23124 1755 1
23129 1755 1
23336 1755 1
23378 1755 1
23385 1755 1
23404 1755 1
23466 1755 1
23747 1755 1
23776 1755 1
23779 1755 3
23794 1755 1
23795 1755 52
23821 1755 1
23839 1755 2
23862 1755 1
23882 1755 1
23909 1755 1
23960 1755 2
24037 1755 1
24049 1755 1
24050 1755 3
24068 1755 1
24077 1755 1
24088 1755 11
24209 1755 1
24213 1755 1
24307 1755 1
24341 1755 2
24342 1755 1
24406 1755 1
24449 1755 1
24577 1755 1
24590 1755 1
24674 1755 27
24680 1755 1
24703 1755 1
24705 1755 1
24758 1755 8
24803 1755 1
24804 1755 1
24812 1755 1
24978 1755 15
25026 1755 1
25082 1755 1
25148 1755 1
25191 1755 1
25199 1755 1
25211 1755 1
25228 1755 1
25265 1755 1
25343 1755 2
25384 1755 2
25461 1755 1
25478 1755 1
25496 1755 1
25600 1755 1
25630 1755 2
25684 1755 1
25893 1755 1
25914 1755 3
25975 1755 2
25988 1755 3
26014 1755 26
26088 1755 1
26136 1755 1
26184 1755 1
26185 1755 1
26186 1755 5
26302 1755 1
26339 1755 10
26341 1755 2
26451 1755 1
26455 1755 3
26493 1755 1
26655 1755 15
26671 1755 1
26729 1755 1
26737 1755 1
26749 1755 1
26821 1755 1
26825 1755 2
26855 1755 1
26913 1755 13
26926 1755 1
27031 1755 5
27056 1755 1
27090 1755 8
27097 1755 1
27139 1755 1
27513 1755 1
27518 1755 1
27519 1755 1
27617 1755 2
27659 1755 1
27662 1755 1
27671 1755 1
27677 1755 1
27682 1755 2
27742 1755 2
27827 1755 3
27831 1755 1
27884 1755 1
27889 1755 1
27958 1755 4
27960 1755 2
28076 1755 1
28117 1755 1
28140 1755 1
28273 1755 1
28309 1755 4
28358 1755 1
28635 1755 1
28725 1755 1
28833 1755 1
28834 1755 1
28896 1755 1
28926 1755 1
28929 1755 1
28934 1755 2
28971 1755 1
28984 1755 1
29114 1755 1
29254 1755 1
29271 1755 1
29294 1755 1
29303 1755 2
29384 1755 2
29431 1755 1
29443 1755 1
29450 1755 1
29452 1755 1
29463 1755 12
29503 1755 1
29506 1755 1
29559 1755 1
29567 1755 1
29568 1755 1
29620 1755 6
29621 1755 1
29634 1755 1
29698 1755 1
29734 1755 6
29795 1755 1
29807 1755 1
29811 1755 1
29827 1755 1
29910 1755 1
29915 1755 3
29916 1755 1
29931 1755 1
29932 1755 1
29949 1755 1
29983 1755 1
30037 1755 2
30052 1755 1
30076 1755 1
30105 1755 11
30136 1755 12
30170 1755 1
30179 1755 1
30190 1755 1
30248 1755 3
30250 1755 1
30276 1755 1
30350 1755 1
30379 1755 4
30429 1755 1
30529 1755 3
30567 1755 1
30570 1755 7
30613 1755 1
30630 1755 1
30656 1755 10
30798 1755 1
30838 1755 2
30844 1755 1
30849 1755 1
30852 1755 1
30872 1755 3
30874 1755 1
30895 1755 3
30912 1755 8
30927 1755 2
30934 1755 4
30971 1755 37
30976 1755 1
30998 1755 2
31169 1755 1
31189 1755 8
31258 1755 5
31376 1755 1
31385 1755 1
31399 1755 8
31421 1755 2
31562 1755 1
31611 1755 1
31638 1755 1
31646 1755 1
31709 1755 2
31729 1755 1
31760 1755 1
31824 1755 1
31850 1755 2
31929 1755 2
31933 1755 2
31950 1755 2
31971 1755 3
32023 1755 12
32029 1755 1
32038 1755 1
32045 1755 1
32080 1755 2
32100 1755 1
32101 1755 1
32151 1755 1
32247 1755 1
32323 1755 1
32399 1755 1
32443 1755 1
32527 1755 1
32544 1755 1
32602 1755 1
32646 1755 1
32647 1755 1
32668 1755 1
32697 1755 6
32698 1755 8
32699 1755 12
32700 1755 20
32702 1755 6
32703 1755 11
32706 1755 8
32707 1755 2
32708 1755 1
32709 1755 7
68 1756 1
82 1756 1
92 1756 1
106 1756 1
122 1756 1
167 1756 1
202 1756 1
211 1756 1
224 1756 1
230 1756 1
233 1756 1
364 1756 1
413 1756 1
493 1756 31
514 1756 1
515 1756 1
525 1756 1
526 1756 1
529 1756 1
539 1756 1
557 1756 2
559 1756 1
575 1756 1
595 1756 1
620 1756 1
632 1756 1
645 1756 3
685 1756 1
687 1756 1
762 1756 1
800 1756 1
801 1756 1
820 1756 2
838 1756 1
840 1756 2
860 1756 3
903 1756 1
909 1756 10
925 1756 1
941 1756 1
942 1756 1
953 1756 1
1058 1756 1
1110 1756 7
1202 1756 1
1265 1756 1
1363 1756 9
1366 1756 1
1422 1756 1
1438 1756 1
1479 1756 1
1499 1756 1
1539 1756 1
1547 1756 2
1551 1756 1
1552 1756 1
1594 1756 1
1636 1756 2
1723 1756 1
1724 1756 1
1822 1756 1
1829 1756 1
1832 1756 2
1877 1756 1
1900 1756 1
1903 1756 2
1963 1756 3
1965 1756 2
1975 1756 1
1987 1756 1
1990 1756 23
1992 1756 2
2008 1756 1
2011 1756 1
2013 1756 1
2016 1756 1
2018 1756 1
2062 1756 2
2171 1756 4
2195 1756 1
2208 1756 1
2210 1756 1
2218 1756 1
2277 1756 1
2309 1756 1
2334 1756 3
2358 1756 1
2400 1756 1
2420 1756 1
2485 1756 1
2577 1756 1
2655 1756 2
2659 1756 1
2698 1756 1
2737 1756 1
2760 1756 3
2817 1756 1
2885 1756 1
2887 1756 1
2892 1756 2
2906 1756 1
2914 1756 1
2927 1756 1
3040 1756 1
3099 1756 1
3250 1756 1
3256 1756 12
3305 1756 1
3309 1756 1
3327 1756 2
3408 1756 1
3447 1756 2
3478 1756 2
3534 1756 1
3573 1756 1
3630 1756 1
3634 1756 2
3658 1756 1
3714 1756 1
3762 1756 18
3769 1756 1
3802 1756 1
3887 1756 1
3888 1756 1
3899 1756 1
3938 1756 1
4028 1756 18
4036 1756 1
4040 1756 1
4041 1756 1
4106 1756 1
4131 1756 1
4140 1756 1
4172 1756 4
4254 1756 1
4256 1756 3
4297 1756 1
4316 1756 1
4319 1756 1
4335 1756 1
4344 1756 1
4403 1756 1
4434 1756 1
4456 1756 1
4577 1756 2
4609 1756 1
4623 1756 1
4716 1756 1
4728 1756 1
4747 1756 1
4772 1756 1
4797 1756 1
4838 1756 1
4863 1756 1
4882 1756 2
4889 1756 1
4897 1756 1
4931 1756 1
4935 1756 1
4959 1756 2
4977 1756 1
4979 1756 1
5002 1756 1
5069 1756 10
5090 1756 3
5114 1756 1
5135 1756 1
5199 1756 1
5234 1756 2
5238 1756 14
5304 1756 1
5351 1756 1
5475 1756 2
5492 1756 2
5522 1756 16
5536 1756 1
5537 1756 1
5547 1756 1
5563 1756 1
5595 1756 11
5638 1756 1
5665 1756 1
5678 1756 1
5686 1756 1
5699 1756 13
5705 1756 17
5773 1756 1
5811 1756 1
5831 1756 2
5861 1756 1
5871 1756 1
5872 1756 2
5873 1756 1
5882 1756 1
5898 1756 1
5923 1756 1
5944 1756 2
5948 1756 8
5986 1756 1
6034 1756 1
6048 1756 1
6092 1756 1
6093 1756 2
6212 1756 1
6213 1756 1
6216 1756 4
6233 1756 1
6259 1756 1
6307 1756 1
6309 1756 1
6363 1756 1
6451 1756 1
6468 1756 2
6532 1756 1
6660 1756 2
6742 1756 1
6817 1756 1
6820 1756 1
6842 1756 1
6889 1756 1
6938 1756 1
6986 1756 3
7076 1756 2
7130 1756 1
7135 1756 8
7174 1756 1
7183 1756 1
7227 1756 1
7246 1756 1
7264 1756 1
7459 1756 1
7461 1756 7
7467 1756 1
7470 1756 1
7532 1756 1
7568 1756 1
7579 1756 1
7672 1756 1
7725 1756 1
7747 1756 2
7779 1756 2
7795 1756 1
7811 1756 1
7826 1756 1
7892 1756 1
7908 1756 1
7927 1756 1
7950 1756 10
7958 1756 1
8129 1756 1
8130 1756 1
8139 1756 1
8219 1756 8
8290 1756 1
8494 1756 1
8543 1756 1
8658 1756 1
8672 1756 1
8764 1756 3
8803 1756 1
8813 1756 4
8992 1756 1
9008 1756 1
9051 1756 3
9095 1756 1
9114 1756 1
9115 1756 1
9145 1756 7
9171 1756 4
9233 1756 2
9262 1756 2
9329 1756 1
9358 1756 1
9465 1756 2
9467 1756 1
9514 1756 1
9516 1756 2
9531 1756 1
9532 1756 1
9570 1756 3
9589 1756 1
9608 1756 2
9635 1756 1
9637 1756 1
9712 1756 1
9715 1756 2
9727 1756 1
9799 1756 3
9800 1756 47
9847 1756 1
9904 1756 1
9972 1756 4
9993 1756 3
10026 1756 1
10039 1756 1
10040 1756 1
10066 1756 2
10068 1756 1
10090 1756 2
10112 1756 1
10152 1756 8
10189 1756 1
10206 1756 1
10280 1756 1
10390 1756 1
10444 1756 1
10532 1756 1
10535 1756 12
10552 1756 3
10566 1756 1
10593 1756 7
10595 1756 8
10608 1756 6
10618 1756 1
10631 1756 1
10642 1756 1
10672 1756 2
10690 1756 1
10692 1756 1
10693 1756 1
10697 1756 1
10701 1756 1
10710 1756 23
10713 1756 1
10715 1756 1
10720 1756 1
10727 1756 1
10730 1756 1
10735 1756 1
10740 1756 11
10745 1756 1
10756 1756 11
10791 1756 1
10795 1756 1
10804 1756 1
11042 1756 1
11083 1756 16
11169 1756 1
11224 1756 1
11228 1756 1
11336 1756 1
11355 1756 1
11448 1756 28
11517 1756 1
11588 1756 1
11594 1756 1
11682 1756 1
11728 1756 3
11734 1756 1
11790 1756 2
11878 1756 1
11888 1756 8
11903 1756 1
11939 1756 3
11978 1756 1
12017 1756 2
12039 1756 3
12049 1756 3
12050 1756 1
12126 1756 1
12186 1756 1
12205 1756 1
12215 1756 1
12231 1756 4
12237 1756 1
12310 1756 1
12312 1756 3
12338 1756 1
12392 1756 4
12404 1756 1
12448 1756 1
12517 1756 1
12582 1756 1
12584 1756 1
12619 1756 1
12672 1756 1
12716 1756 1
12753 1756 1
12906 1756 1
12928 1756 1
12948 1756 1
12990 1756 1
13006 1756 1
13051 1756 1
13126 1756 2
13127 1756 3
13129 1756 1
13145 1756 1
13212 1756 1
13237 1756 7
13303 1756 65
13313 1756 1
13341 1756 1
13528 1756 1
13532 1756 3
13544 1756 1
13546 1756 1
13557 1756 1
13629 1756 1
13632 1756 1
13712 1756 1
13732 1756 10
13759 1756 1
13772 1756 2
13779 1756 1
13835 1756 1
13903 1756 2
13944 1756 1
13965 1756 1
13969 1756 1
14031 1756 1
14145 1756 2
14225 1756 1
14248 1756 34
14251 1756 1
14420 1756 1
14576 1756 1
14589 1756 1
14596 1756 1
14620 1756 6
14646 1756 1
14688 1756 1
14703 1756 1
14761 1756 1
14829 1756 4
14873 1756 1
14918 1756 1
14926 1756 1
14971 1756 8
15006 1756 1
15095 1756 1
15177 1756 1
15180 1756 10
15198 1756 1
15212 1756 4
15302 1756 1
15342 1756 1
15370 1756 1
15437 1756 1
15517 1756 1
15542 1756 10
15571 1756 1
15572 1756 1
15594 1756 1
15595 1756 2
15616 1756 10
15726 1756 1
15746 1756 25
15810 1756 1
15821 1756 1
15860 1756 1
15888 1756 1
15890 1756 1
15897 1756 1
15914 1756 1
15938 1756 1
15946 1756 1
16078 1756 1
16089 1756 3
16162 1756 1
16189 1756 1
16261 1756 1
16289 1756 1
16371 1756 1
16380 1756 1
16436 1756 1
16470 1756 1
16472 1756 1
16530 1756 1
16539 1756 5
16568 1756 11
16590 1756 1
16597 1756 1
16628 1756 1
16635 1756 1
16664 1756 2
16714 1756 6
16715 1756 1
16815 1756 1
16830 1756 1
16878 1756 1
16902 1756 3
16931 1756 1
16934 1756 1
16948 1756 2
16978 1756 2
16993 1756 1
17039 1756 1
17040 1756 5
17079 1756 2
17394 1756 1
17414 1756 1
17422 1756 1
17424 1756 1
17443 1756 1
17464 1756 1
17469 1756 1
17551 1756 3
17580 1756 1
17589 1756 1
17598 1756 1
17638 1756 1
17771 1756 1
17795 1756 1
17848 1756 1
17849 1756 1
17872 1756 1
17907 1756 1
17942 1756 2
17978 1756 1
17990 1756 3
18011 1756 1
18145 1756 1
18147 1756 2
18157 1756 1
18161 1756 1
18186 1756 17
18191 1756 1
18252 1756 1
18270 1756 2
18402 1756 3
18412 1756 13
18502 1756 13
18527 1756 1
18644 1756 1
18650 1756 1
18660 1756 1
18664 1756 1
18870 1756 2
18945 1756 1
18959 1756 1
18968 1756 1
18981 1756 2
18999 1756 7
19024 1756 2
19031 1756 1
19044 1756 1
19047 1756 1
19060 1756 4
19098 1756 1
19111 1756 1
19113 1756 2
19122 1756 1
19135 1756 1
19140 1756 6
19153 1756 2
19155 1756 171
19156 1756 1
19176 1756 4
19185 1756 1
19186 1756 1
19192 1756 2
19204 1756 1
19249 1756 2
19253 1756 1
19389 1756 1
19395 1756 1
19411 1756 1
19421 1756 17
19422 1756 1
19598 1756 1
19619 1756 1
19781 1756 3
19801 1756 2
19802 1756 4
19803 1756 1
19828 1756 11
19878 1756 1
19886 1756 1
19956 1756 1
19991 1756 1
20071 1756 1
20109 1756 1
20150 1756 1
20156 1756 8
20181 1756 1
20185 1756 1
20251 1756 1
20354 1756 6
20363 1756 5
20364 1756 1
20398 1756 7
20451 1756 1
20473 1756 1
20543 1756 1
20544 1756 1
20598 1756 1
20623 1756 1
20638 1756 1
20639 1756 1
20692 1756 1
20707 1756 1
20749 1756 1
20762 1756 5
20778 1756 3
20809 1756 7
20811 1756 1
20869 1756 4
20876 1756 1
20881 1756 3
20895 1756 1
20903 1756 1
20904 1756 1
20905 1756 1
20906 1756 5
20932 1756 1
21054 1756 1
21059 1756 1
21066 1756 1
21070 1756 1
21115 1756 1
21182 1756 1
21214 1756 1
21215 1756 4
21216 1756 1
21256 1756 1
21301 1756 1
21367 1756 1
21377 1756 1
21379 1756 1
21412 1756 2
21415 1756 1
21420 1756 1
21437 1756 2
21440 1756 1
21441 1756 2
21447 1756 8
21494 1756 1
21513 1756 3
21514 1756 1
21531 1756 1
21537 1756 5
21544 1756 1
21627 1756 1
21631 1756 2
21633 1756 1
21647 1756 1
21650 1756 9
21755 1756 1
21788 1756 1
21807 1756 2
21854 1756 1
21863 1756 23
21869 1756 1
21873 1756 1
21901 1756 1
21954 1756 2
21986 1756 1
21987 1756 1
22010 1756 10
22024 1756 1
22039 1756 1
22041 1756 3
22258 1756 1
22377 1756 1
22429 1756 1
22472 1756 1
22550 1756 3
22566 1756 2
22647 1756 3
22720 1756 1
22726 1756 1
22740 1756 3
22744 1756 2
22755 1756 2
22799 1756 1
22821 1756 1
22826 1756 1
22862 1756 1
22883 1756 1
22896 1756 1
22964 1756 1
22973 1756 2
22987 1756 3
22993 1756 1
23022 1756 1
23073 1756 1
23080 1756 1
23081 1756 9
23192 1756 1
23195 1756 1
23207 1756 6
23229 1756 1
23336 1756 5
23385 1756 1
23395 1756 1
23405 1756 1
23413 1756 1
23442 1756 2
23583 1756 1
23610 1756 1
23692 1756 1
23718 1756 1
23748 1756 1
23779 1756 4
23795 1756 77
23839 1756 1
23847 1756 2
23851 1756 1
23909 1756 1
23913 1756 1
23947 1756 1
23955 1756 1
23960 1756 2
23992 1756 1
24013 1756 1
24049 1756 2
24050 1756 6
24088 1756 16
24120 1756 1
24163 1756 1
24168 1756 1
24195 1756 2
24369 1756 2
24373 1756 1
24403 1756 1
24543 1756 1
24571 1756 1
24634 1756 1
24661 1756 1
24666 1756 15
24667 1756 1
24674 1756 26
24688 1756 1
24732 1756 1
24758 1756 4
24978 1756 11
25026 1756 1
25041 1756 1
25050 1756 1
25106 1756 3
25138 1756 1
25148 1756 2
25191 1756 1
25192 1756 1
25211 1756 1
25261 1756 1
25343 1756 1
25393 1756 1
25397 1756 1
25427 1756 1
25589 1756 5
25652 1756 1
25653 1756 1
25764 1756 1
25893 1756 1
25911 1756 1
25914 1756 5
25947 1756 1
25975 1756 2
25979 1756 1
25988 1756 1
26012 1756 1
26014 1756 26
26070 1756 1
26153 1756 1
26186 1756 2
26286 1756 1
26308 1756 2
26319 1756 2
26324 1756 1
26339 1756 12
26347 1756 1
26352 1756 1
26451 1756 1
26455 1756 2
26460 1756 1
26492 1756 1
26500 1756 1
26524 1756 1
26554 1756 1
26627 1756 1
26650 1756 1
26655 1756 16
26729 1756 4
26731 1756 1
26740 1756 1
26812 1756 1
26855 1756 1
26864 1756 1
26891 1756 1
26902 1756 1
26913 1756 21
26923 1756 1
26968 1756 1
27031 1756 6
27090 1756 5
27124 1756 1
27139 1756 1
27144 1756 1
27220 1756 1
27231 1756 1
27244 1756 1
27249 1756 1
27341 1756 1
27342 1756 1
27391 1756 2
27397 1756 1
27415 1756 1
27469 1756 1
27492 1756 1
27495 1756 1
27519 1756 5
27617 1756 4
27653 1756 1
27657 1756 1
27659 1756 4
27660 1756 1
27662 1756 1
27666 1756 1
27672 1756 1
27677 1756 1
27681 1756 1
27682 1756 11
27686 1756 1
27722 1756 1
27741 1756 1
27767 1756 1
27792 1756 1
27827 1756 3
27848 1756 1
27852 1756 1
27866 1756 1
27869 1756 2
27884 1756 1
27958 1756 2
27960 1756 5
28026 1756 1
28093 1756 1
28117 1756 1
28167 1756 1
28227 1756 1
28231 1756 1
28273 1756 1
28309 1756 12
28335 1756 1
28368 1756 2
28423 1756 1
28498 1756 1
28584 1756 1
28599 1756 1
28609 1756 1
28635 1756 1
28663 1756 1
28702 1756 1
28808 1756 1
28896 1756 1
28940 1756 1
28960 1756 1
28966 1756 1
28967 1756 1
28969 1756 1
28984 1756 1
29073 1756 1
29077 1756 1
29088 1756 1
29114 1756 1
29159 1756 1
29176 1756 1
29192 1756 1
29271 1756 2
29294 1756 2
29303 1756 4
29349 1756 3
29356 1756 1
29372 1756 1
29378 1756 1
29406 1756 1
29408 1756 9
29415 1756 1
29431 1756 1
29442 1756 1
29443 1756 1
29445 1756 5
29452 1756 1
29463 1756 16
29466 1756 1
29477 1756 1
29506 1756 3
29509 1756 2
29512 1756 1
29533 1756 1
29543 1756 1
29551 1756 1
29568 1756 2
29620 1756 7
29634 1756 1
29656 1756 1
29698 1756 1
29724 1756 1
29734 1756 11
29738 1756 1
29784 1756 1
29795 1756 1
29811 1756 1
29819 1756 1
29831 1756 1
29832 1756 1
29903 1756 2
29910 1756 3
29915 1756 18
29916 1756 1
29929 1756 1
29931 1756 2
29943 1756 6
29982 1756 1
29984 1756 1
30029 1756 1
30037 1756 3
30052 1756 1
30082 1756 1
30096 1756 1
30105 1756 15
30107 1756 2
30121 1756 1
30126 1756 1
30136 1756 6
30147 1756 1
30170 1756 1
30243 1756 1
30248 1756 1
30350 1756 1
30379 1756 2
30383 1756 1
30406 1756 3
30414 1756 1
30522 1756 1
30529 1756 2
30537 1756 1
30562 1756 4
30567 1756 4
30570 1756 12
30586 1756 1
30613 1756 1
30645 1756 1
30656 1756 20
30659 1756 1
30674 1756 1
30702 1756 1
30714 1756 1
30770 1756 1
30789 1756 1
30838 1756 1
30849 1756 1
30866 1756 1
30872 1756 2
30874 1756 1
30885 1756 1
30895 1756 4
30898 1756 1
30912 1756 13
30934 1756 12
30958 1756 2
30970 1756 1
30971 1756 36
30972 1756 5
30974 1756 1
31073 1756 1
31080 1756 1
31115 1756 1
31160 1756 1
31180 1756 1
31189 1756 11
31258 1756 34
31333 1756 1
31354 1756 1
31399 1756 3
31415 1756 2
31421 1756 1
31494 1756 1
31561 1756 1
31574 1756 1
31585 1756 1
31611 1756 1
31617 1756 2
31632 1756 1
31640 1756 1
31683 1756 1
31709 1756 1
31787 1756 1
31811 1756 1
31823 1756 1
31856 1756 2
31924 1756 1
31967 1756 1
31971 1756 2
31988 1756 1
31998 1756 1
32023 1756 10
32030 1756 1
32038 1756 1
32045 1756 1
32084 1756 1
32093 1756 1
32188 1756 1
32208 1756 1
32246 1756 1
32323 1756 1
32350 1756 1
32399 1756 3
32443 1756 2
32449 1756 1
32452 1756 1
32469 1756 1
32496 1756 1
32527 1756 1
32543 1756 1
32594 1756 2
32602 1756 1
32691 1756 1
32697 1756 3
32698 1756 6
32699 1756 10
32700 1756 8
32702 1756 1
32703 1756 2
32706 1756 5
32709 1756 1
36 1757 1
43 1757 1
61 1757 2
86 1757 1
141 1757 1
202 1757 1
211 1757 1
465 1757 1
483 1757 1
491 1757 1
493 1757 10
496 1757 1
501 1757 1
503 1757 1
525 1757 2
557 1757 1
559 1757 3
574 1757 1
611 1757 1
645 1757 2
678 1757 1
685 1757 2
736 1757 1
762 1757 1
827 1757 1
860 1757 1
909 1757 10
1058 1757 1
1185 1757 1
1265 1757 1
1297 1757 1
1363 1757 4
1366 1757 1
1373 1757 1
1421 1757 1
1509 1757 1
1539 1757 1
1547 1757 4
1551 1757 1
1562 1757 1
1612 1757 1
1816 1757 1
1858 1757 1
1901 1757 1
1963 1757 1
1990 1757 12
1994 1757 1
2013 1757 1
2062 1757 1
2103 1757 1
2122 1757 1
2129 1757 2
2163 1757 1
2208 1757 1
2498 1757 1
2577 1757 1
2628 1757 1
2655 1757 1
2696 1757 1
2727 1757 2
2940 1757 1
3048 1757 1
3256 1757 11
3295 1757 1
3393 1757 1
3402 1757 1
3447 1757 1
3466 1757 1
3520 1757 1
3579 1757 1
3634 1757 3
3668 1757 1
3676 1757 1
3697 1757 1
3731 1757 1
3762 1757 3
3838 1757 1
3938 1757 1
3949 1757 1
3991 1757 1
4028 1757 4
4034 1757 1
4040 1757 1
4057 1757 1
4082 1757 1
4172 1757 2
4322 1757 1
4360 1757 1
4370 1757 1
4400 1757 1
4403 1757 1
4410 1757 1
4456 1757 1
4493 1757 3
4521 1757 1
4542 1757 1
4582 1757 1
4882 1757 1
4892 1757 3
4893 1757 1
4894 1757 1
4949 1757 1
4979 1757 1
5061 1757 1
5069 1757 3
5090 1757 1
5093 1757 1
5173 1757 1
5222 1757 1
5238 1757 14
5288 1757 2
5434 1757 1
5481 1757 1
5492 1757 1
5500 1757 1
5522 1757 10
5537 1757 1
5591 1757 1
5595 1757 12
5691 1757 1
5693 1757 1
5699 1757 4
5702 1757 1
5705 1757 2
5714 1757 1
5721 1757 1
5723 1757 1
5821 1757 1
5846 1757 1
5849 1757 1
5859 1757 1
5931 1757 1
5948 1757 9
5986 1757 1
6059 1757 3
6093 1757 1
6184 1757 1
6216 1757 2
6302 1757 2
6363 1757 1
6467 1757 1
6660 1757 1
6662 1757 1
6718 1757 1
6820 1757 1
6986 1757 2
7066 1757 1
7125 1757 1
7126 1757 1
7135 1757 7
7246 1757 1
7309 1757 1
7461 1757 5
7465 1757 1
7529 1757 1
7568 1757 1
7684 1757 1
7747 1757 1
7752 1757 1
7777 1757 1
7779 1757 2
7789 1757 2
7795 1757 1
7826 1757 1
7899 1757 2
7906 1757 1
7950 1757 2
7957 1757 1
8016 1757 1
8219 1757 6
8267 1757 1
8309 1757 1
8318 1757 1
8509 1757 2
8632 1757 1
8813 1757 2
8852 1757 1
9051 1757 2
9067 1757 1
9102 1757 1
9139 1757 1
9145 1757 12
9226 1757 1
9250 1757 1
9383 1757 1
9517 1757 1
9531 1757 1
9543 1757 1
9570 1757 2
9598 1757 1
9678 1757 1
9738 1757 1
9799 1757 30
9800 1757 1
9815 1757 1
9847 1757 1
9849 1757 1
9883 1757 1
9972 1757 1
9987 1757 4
10060 1757 2
10076 1757 1
10152 1757 5
10281 1757 1
10315 1757 2
10403 1757 2
10535 1757 2
10538 1757 1
10593 1757 6
10595 1757 7
10608 1757 3
10642 1757 1
10678 1757 11
10679 1757 2
10680 1757 2
10681 1757 2
10682 1757 2
10690 1757 2
10692 1757 1
10693 1757 1
10696 1757 2
10700 1757 4
10701 1757 9
10710 1757 6
10714 1757 1
10720 1757 2
10730 1757 1
10740 1757 6
10756 1757 5
10780 1757 1
11037 1757 1
11083 1757 13
11168 1757 2
11176 1757 1
11437 1757 2
11448 1757 10
11482 1757 1
11506 1757 1
11509 1757 1
11551 1757 1
11594 1757 1
11673 1757 1
11888 1757 7
11903 1757 1
11924 1757 2
11950 1757 1
12040 1757 1
12049 1757 2
12217 1757 1
12218 1757 16
12224 1757 1
12231 1757 2
12306 1757 1
12309 1757 1
12310 1757 1
12312 1757 1
12363 1757 1
12392 1757 1
12446 1757 1
12483 1757 1
12504 1757 1
12525 1757 1
12582 1757 1
12632 1757 1
12647 1757 1
12652 1757 1
12754 1757 1
12768 1757 1
12951 1757 1
13087 1757 1
13095 1757 1
13127 1757 1
13145 1757 1
13237 1757 5
13293 1757 1
13303 1757 12
13363 1757 1
13511 1757 1
13535 1757 1
13653 1757 1
13732 1757 8
13760 1757 1
13903 1757 1
13963 1757 1
13975 1757 1
13987 1757 1
14230 1757 1
14248 1757 27
14287 1757 1
14503 1757 1
14621 1757 1
14703 1757 1
14749 1757 1
14814 1757 1
14816 1757 1
14829 1757 2
14856 1757 1
14971 1757 5
15006 1757 1
15047 1757 1
15106 1757 1
15180 1757 7
15198 1757 1
15212 1757 1
15266 1757 1
15282 1757 1
15302 1757 1
15389 1757 1
15420 1757 1
15517 1757 1
15542 1757 1
15572 1757 1
15616 1757 22
15695 1757 1
15739 1757 1
15746 1757 13
15878 1757 1
15925 1757 1
15927 1757 1
16099 1757 1
16271 1757 1
16286 1757 2
16301 1757 1
16309 1757 1
16350 1757 1
16436 1757 1
16473 1757 1
16539 1757 6
16568 1757 6
16597 1757 1
16677 1757 1
16714 1757 2
16960 1757 1
16992 1757 1
17015 1757 2
17125 1757 1
17198 1757 1
17385 1757 1
17443 1757 2
17471 1757 1
17717 1757 1
18053 1757 1
18147 1757 1
18161 1757 1
18186 1757 5
18191 1757 1
18229 1757 2
18254 1757 1
18402 1757 2
18406 1757 1
18412 1757 3
18425 1757 1
18489 1757 1
18502 1757 5
18527 1757 1
18570 1757 1
18655 1757 1
18699 1757 1
18741 1757 1
18766 1757 1
18876 1757 1
18878 1757 1
18945 1757 1
18959 1757 1
18976 1757 1
18999 1757 8
19028 1757 1
19031 1757 1
19082 1757 1
19111 1757 2
19137 1757 1
19140 1757 4
19155 1757 102
19185 1757 1
19188 1757 1
19210 1757 1
19215 1757 1
19245 1757 1
19248 1757 1
19253 1757 3
19262 1757 1
19352 1757 1
19395 1757 4
19421 1757 8
19643 1757 1
19683 1757 1
19713 1757 1
19828 1757 6
19846 1757 1
19938 1757 1
19945 1757 1
20093 1757 1
20191 1757 1
20502 1757 1
20639 1757 3
20749 1757 1
20770 1757 1
20776 1757 1
20778 1757 2
20809 1757 5
20869 1757 1
20881 1757 1
20882 1757 1
20900 1757 1
20904 1757 2
20906 1757 5
20925 1757 1
20932 1757 1
20959 1757 1
21115 1757 2
21215 1757 3
21244 1757 1
21276 1757 1
21277 1757 1
21412 1757 2
21447 1757 5
21513 1757 1
21537 1757 2
21544 1757 1
21548 1757 1
21574 1757 1
21608 1757 1
21650 1757 9
21710 1757 2
21812 1757 1
21863 1757 2
21873 1757 1
21879 1757 1
21899 1757 1
21918 1757 2
22010 1757 7
22027 1757 1
22041 1757 1
22125 1757 1
22429 1757 1
22446 1757 1
22474 1757 1
22496 1757 1
22509 1757 1
22553 1757 1
22740 1757 4
22765 1757 1
22802 1757 1
22856 1757 1
22987 1757 1
23057 1757 1
23081 1757 3
23094 1757 1
23195 1757 1
23207 1757 1
23225 1757 1
23289 1757 2
23575 1757 1
23666 1757 3
23718 1757 1
23779 1757 1
23795 1757 21
23947 1757 1
23991 1757 1
24008 1757 1
24050 1757 7
24063 1757 1
24073 1757 1
24088 1757 7
24115 1757 2
24186 1757 2
24205 1757 1
24213 1757 1
24214 1757 2
24368 1757 1
24373 1757 2
24406 1757 1
24449 1757 1
24598 1757 1
24674 1757 14
24719 1757 1
24731 1757 1
24732 1757 1
24770 1757 1
24804 1757 1
24978 1757 3
25021 1757 1
25199 1757 2
25211 1757 1
25629 1757 1
25676 1757 1
25793 1757 1
25805 1757 1
25858 1757 1
25908 1757 1
25914 1757 2
25947 1757 1
25975 1757 2
25988 1757 1
26014 1757 19
26149 1757 1
26186 1757 4
26250 1757 1
26270 1757 7
26286 1757 2
26319 1757 1
26339 1757 4
26455 1757 2
26491 1757 1
26495 1757 1
26586 1757 1
26641 1757 1
26655 1757 8
26732 1757 1
26901 1757 1
26913 1757 12
27031 1757 2
27039 1757 1
27041 1757 1
27063 1757 1
27078 1757 1
27090 1757 3
27144 1757 1
27165 1757 1
27166 1757 1
27272 1757 1
27345 1757 1
27495 1757 4
27508 1757 7
27513 1757 1
27519 1757 2
27659 1757 1
27682 1757 1
27724 1757 1
27743 1757 1
27827 1757 2
27884 1757 1
28049 1757 1
28269 1757 1
28290 1757 1
28309 1757 4
28573 1757 1
28632 1757 1
28633 1757 1
28763 1757 1
28784 1757 1
28912 1757 1
28924 1757 2
28947 1757 1
28960 1757 1
28969 1757 1
29002 1757 1
29051 1757 1
29176 1757 1
29243 1757 2
29268 1757 1
29271 1757 2
29281 1757 1
29299 1757 1
29303 1757 1
29444 1757 1
29452 1757 2
29459 1757 1
29463 1757 12
29506 1757 3
29547 1757 1
29568 1757 2
29613 1757 1
29620 1757 1
29634 1757 1
29702 1757 1
29706 1757 1
29734 1757 4
29784 1757 1
29793 1757 1
29795 1757 1
29821 1757 1
29898 1757 1
29903 1757 1
29904 1757 1
29910 1757 1
29915 1757 12
29937 1757 1
29943 1757 1
30009 1757 1
30037 1757 1
30082 1757 2
30105 1757 11
30126 1757 1
30136 1757 2
30141 1757 1
30178 1757 1
30248 1757 1
30285 1757 1
30325 1757 1
30379 1757 1
30548 1757 1
30562 1757 1
30567 1757 2
30570 1757 4
30603 1757 1
30607 1757 1
30630 1757 1
30656 1757 10
30657 1757 4
30766 1757 1
30789 1757 2
30798 1757 1
30838 1757 1
30872 1757 2
30895 1757 1
30912 1757 5
30934 1757 7
30958 1757 5
30968 1757 1
30971 1757 16
30972 1757 7
30989 1757 1
31189 1757 5
31258 1757 3
31274 1757 1
31307 1757 1
31399 1757 7
31603 1757 1
31611 1757 1
31617 1757 1
31683 1757 26
31704 1757 1
31911 1757 1
31951 1757 1
31975 1757 1
32023 1757 12
32045 1757 1
32062 1757 1
32122 1757 1
32323 1757 1
32435 1757 1
32438 1757 1
32527 1757 2
32697 1757 1
32698 1757 5
32699 1757 7
32702 1757 2
32703 1757 4
32704 1757 1
32706 1757 3
32709 1757 2
53 1758 1
54 1758 1
106 1758 1
122 1758 1
167 1758 3
211 1758 1
364 1758 1
409 1758 1
413 1758 3
416 1758 1
443 1758 1
465 1758 1
483 1758 1
492 1758 1
493 1758 40
557 1758 2
559 1758 1
595 1758 1
611 1758 1
645 1758 2
675 1758 2
687 1758 1
689 1758 2
755 1758 1
756 1758 1
771 1758 1
800 1758 1
858 1758 1
860 1758 1
902 1758 1
909 1758 13
930 1758 1
1015 1758 2
1110 1758 4
1180 1758 1
1291 1758 1
1333 1758 1
1363 1758 7
1364 1758 1
1368 1758 1
1373 1758 1
1381 1758 1
1421 1758 1
1539 1758 2
1547 1758 2
1551 1758 1
1555 1758 1
1556 1758 1
1563 1758 2
1578 1758 1
1628 1758 2
1723 1758 2
1724 1758 1
1816 1758 1
1848 1758 1
1854 1758 1
1858 1758 1
1888 1758 1
1901 1758 1
1903 1758 2
1963 1758 5
1965 1758 7
1987 1758 1
1990 1758 28
2013 1758 1
2018 1758 1
2041 1758 1
2045 1758 1
2052 1758 1
2062 1758 2
2078 1758 2
2103 1758 1
2179 1758 1
2198 1758 5
2278 1758 1
2334 1758 1
2358 1758 1
2364 1758 1
2374 1758 1
2388 1758 1
2391 1758 2
2392 1758 2
2422 1758 1
2497 1758 1
2544 1758 1
2550 1758 1
2600 1758 1
2655 1758 1
2718 1758 2
2763 1758 1
2895 1758 1
2912 1758 2
2940 1758 1
2943 1758 2
3003 1758 1
3043 1758 1
3103 1758 1
3203 1758 1
3254 1758 1
3256 1758 8
3295 1758 5
3309 1758 1
3498 1758 3
3506 1758 1
3560 1758 1
3630 1758 2
3634 1758 1
3657 1758 2
3668 1758 2
3687 1758 1
3714 1758 1
3762 1758 8
3766 1758 1
3802 1758 1
3804 1758 1
3816 1758 2
3838 1758 1
3897 1758 3
3949 1758 1
4024 1758 1
4028 1758 31
4032 1758 1
4041 1758 1
4070 1758 1
4088 1758 1
4106 1758 1
4116 1758 1
4135 1758 1
4154 1758 1
4172 1758 12
4316 1758 1
4396 1758 1
4400 1758 1
4402 1758 1
4412 1758 1
4451 1758 1
4493 1758 4
4510 1758 1
4556 1758 1
4560 1758 1
4577 1758 1
4616 1758 1
4664 1758 1
4689 1758 1
4691 1758 1
4716 1758 1
4726 1758 1
4728 1758 1
4757 1758 1
4820 1758 1
4843 1758 1
4863 1758 1
4892 1758 1
4895 1758 1
4897 1758 1
4923 1758 1
4931 1758 1
4935 1758 1
4959 1758 2
4960 1758 1
4966 1758 1
4979 1758 2
5038 1758 1
5069 1758 6
5090 1758 2
5093 1758 1
5107 1758 1
5127 1758 1
5135 1758 1
5173 1758 1
5234 1758 1
5238 1758 12
5288 1758 1
5315 1758 1
5318 1758 1
5346 1758 1
5358 1758 1
5375 1758 1
5469 1758 1
5481 1758 1
5492 1758 1
5522 1758 25
5537 1758 1
5542 1758 1
5549 1758 1
5595 1758 11
5636 1758 1
5665 1758 1
5678 1758 1
5699 1758 11
5705 1758 41
5809 1758 1
5831 1758 1
5835 1758 1
5839 1758 1
5931 1758 1
5948 1758 13
5968 1758 1
5972 1758 2
5994 1758 2
6025 1758 1
6059 1758 1
6093 1758 2
6115 1758 1
6213 1758 1
6216 1758 6
6236 1758 1
6237 1758 1
6244 1758 4
6277 1758 1
6293 1758 1
6452 1758 1
6465 1758 1
6559 1758 1
6660 1758 2
6687 1758 2
6718 1758 1
6829 1758 1
6901 1758 1
6913 1758 1
6923 1758 1
6964 1758 1
6986 1758 2
7076 1758 1
7135 1758 7
7150 1758 1
7202 1758 1
7204 1758 1
7245 1758 1
7246 1758 1
7253 1758 1
7309 1758 2
7341 1758 1
7397 1758 1
7461 1758 9
7470 1758 1
7529 1758 1
7532 1758 2
7675 1758 1
7747 1758 3
7779 1758 1
7784 1758 1
7788 1758 1
7877 1758 1
7891 1758 1
7948 1758 2
7950 1758 7
7951 1758 1
7957 1758 1
8033 1758 2
8219 1758 7
8356 1758 1
8410 1758 1
8764 1758 7
8803 1758 3
8813 1758 4
8830 1758 1
8852 1758 2
8871 1758 1
8875 1758 1
8907 1758 1
8919 1758 2
8963 1758 1
9001 1758 1
9005 1758 1
9051 1758 3
9122 1758 1
9145 1758 8
9171 1758 3
9233 1758 1
9251 1758 1
9319 1758 1
9329 1758 1
9383 1758 2
9409 1758 1
9465 1758 18
9483 1758 1
9486 1758 1
9516 1758 1
9517 1758 1
9519 1758 1
9529 1758 1
9570 1758 1
9591 1758 4
9637 1758 1
9738 1758 1
9799 1758 2
9800 1758 9
9858 1758 3
9862 1758 1
9972 1758 5
9987 1758 7
9993 1758 1
10061 1758 1
10112 1758 2
10150 1758 1
10152 1758 14
10169 1758 1
10221 1758 1
10250 1758 1
10349 1758 1
10389 1758 1
10422 1758 1
10449 1758 1
10484 1758 1
10535 1758 17
10548 1758 1
10552 1758 5
10562 1758 1
10568 1758 1
10593 1758 13
10595 1758 5
10608 1758 3
10611 1758 1
10631 1758 1
10637 1758 1
10640 1758 1
10642 1758 2
10672 1758 3
10691 1758 1
10692 1758 1
10700 1758 1
10705 1758 1
10710 1758 33
10713 1758 1
10720 1758 3
10740 1758 6
10756 1758 10
10769 1758 1
10780 1758 1
10860 1758 1
10885 1758 1
10917 1758 3
11060 1758 1
11083 1758 15
11141 1758 1
11153 1758 1
11176 1758 2
11221 1758 1
11224 1758 3
11249 1758 1
11278 1758 1
11296 1758 1
11309 1758 1
11369 1758 2
11448 1758 23
11499 1758 1
11512 1758 1
11532 1758 1
11636 1758 1
11682 1758 2
11710 1758 1
11790 1758 1
11816 1758 1
11847 1758 1
11888 1758 20
11905 1758 1
11950 1758 1
12017 1758 2
12049 1758 2
12084 1758 1
12108 1758 1
12111 1758 1
12205 1758 1
12231 1758 2
12232 1758 2
12236 1758 1
12294 1758 1
12312 1758 1
12428 1758 1
12430 1758 1
12446 1758 1
12582 1758 2
12583 1758 1
12589 1758 2
12619 1758 2
12635 1758 1
12686 1758 1
12702 1758 1
12718 1758 1
12726 1758 1
12733 1758 1
12754 1758 1
12838 1758 1
12866 1758 1
12870 1758 1
12990 1758 2
13004 1758 1
13006 1758 1
13009 1758 1
13024 1758 1
13051 1758 3
13065 1758 1
13122 1758 1
13126 1758 2
13127 1758 1
13129 1758 2
13130 1758 2
13204 1758 1
13229 1758 1
13237 1758 5
13303 1758 64
13332 1758 1
13360 1758 1
13363 1758 1
13383 1758 1
13461 1758 1
13488 1758 1
13497 1758 1
13506 1758 1
13511 1758 1
13532 1758 3
13535 1758 1
13555 1758 1
13557 1758 1
13650 1758 1
13694 1758 1
13702 1758 1
13712 1758 1
13718 1758 1
13732 1758 17
13772 1758 1
13779 1758 2
13784 1758 1
13828 1758 6
13865 1758 1
13903 1758 3
13963 1758 1
13985 1758 1
14010 1758 1
14095 1758 1
14096 1758 1
14098 1758 1
14219 1758 1
14225 1758 1
14248 1758 38
14253 1758 1
14575 1758 1
14620 1758 6
14646 1758 1
14681 1758 1
14743 1758 1
14761 1758 1
14772 1758 1
14792 1758 1
14803 1758 1
14826 1758 1
14829 1758 9
14856 1758 1
14971 1758 22
15095 1758 1
15159 1758 1
15180 1758 14
15198 1758 1
15201 1758 1
15212 1758 2
15213 1758 1
15271 1758 1
15302 1758 1
15374 1758 1
15377 1758 2
15517 1758 1
15522 1758 1
15524 1758 1
15542 1758 8
15560 1758 1
15564 1758 1
15583 1758 1
15616 1758 7
15746 1758 22
15753 1758 1
15827 1758 1
15912 1758 1
16060 1758 2
16085 1758 1
16089 1758 3
16099 1758 1
16141 1758 2
16163 1758 1
16214 1758 1
16360 1758 1
16433 1758 1
16436 1758 2
16441 1758 1
16477 1758 1
16539 1758 8
16568 1758 10
16640 1758 1
16714 1758 15
16835 1758 1
16854 1758 1
16875 1758 1
16902 1758 2
16916 1758 1
16960 1758 1
16965 1758 1
17040 1758 13
17132 1758 1
17166 1758 1
17180 1758 2
17372 1758 1
17385 1758 1
17409 1758 1
17424 1758 6
17443 1758 1
17471 1758 1
17551 1758 5
17624 1758 1
17862 1758 2
17872 1758 1
17907 1758 1
17913 1758 1
17917 1758 1
17939 1758 1
17990 1758 1
18017 1758 1
18022 1758 1
18050 1758 1
18147 1758 1
18179 1758 1
18186 1758 21
18270 1758 1
18402 1758 1
18412 1758 22
18500 1758 1
18502 1758 6
18527 1758 2
18570 1758 1
18664 1758 1
18878 1758 2
18981 1758 1
18999 1758 5
19030 1758 1
19039 1758 1
19042 1758 1
19049 1758 2
19060 1758 1
19073 1758 1
19082 1758 1
19098 1758 1
19099 1758 1
19127 1758 1
19140 1758 7
19155 1758 76
19168 1758 1
19176 1758 5
19181 1758 1
19188 1758 1
19248 1758 2
19249 1758 1
19253 1758 2
19311 1758 1
19334 1758 1
19352 1758 2
19374 1758 1
19395 1758 1
19421 1758 11
19460 1758 2
19566 1758 1
19595 1758 1
19597 1758 1
19618 1758 1
19641 1758 1
19649 1758 1
19709 1758 1
19780 1758 1
19798 1758 1
19801 1758 1
19802 1758 1
19803 1758 1
19806 1758 1
19809 1758 1
19818 1758 1
19828 1758 10
19886 1758 4
20071 1758 1
20119 1758 1
20124 1758 2
20156 1758 2
20185 1758 1
20216 1758 1
20237 1758 1
20251 1758 2
20268 1758 1
20339 1758 1
20354 1758 6
20359 1758 1
20398 1758 6
20451 1758 1
20623 1758 1
20631 1758 1
20638 1758 1
20639 1758 2
20680 1758 1
20692 1758 1
20739 1758 1
20762 1758 7
20778 1758 3
20807 1758 1
20809 1758 2
20850 1758 1
20852 1758 1
20860 1758 1
20869 1758 5
20874 1758 1
20881 1758 4
20904 1758 1
20906 1758 2
20938 1758 1
20985 1758 1
20994 1758 1
20997 1758 1
21043 1758 2
21054 1758 1
21070 1758 1
21087 1758 1
21115 1758 1
21118 1758 1
21142 1758 1
21159 1758 1
21188 1758 1
21197 1758 1
21215 1758 13
21230 1758 1
21244 1758 1
21377 1758 1
21412 1758 2
21415 1758 1
21441 1758 2
21447 1758 13
21513 1758 2
21537 1758 7
21549 1758 1
21615 1758 2
21643 1758 1
21650 1758 3
21762 1758 1
21786 1758 2
21788 1758 2
21805 1758 2
21807 1758 1
21863 1758 8
21899 1758 2
21900 1758 1
21909 1758 1
21971 1758 2
21978 1758 1
22010 1758 11
22024 1758 3
22041 1758 5
22108 1758 1
22145 1758 1
22152 1758 3
22162 1758 1
22235 1758 1
22264 1758 1
22301 1758 1
22489 1758 1
22498 1758 1
22512 1758 1
22521 1758 2
22547 1758 2
22550 1758 1
22553 1758 4
22556 1758 1
22566 1758 2
22572 1758 1
22577 1758 1
22647 1758 1
22740 1758 12
22744 1758 4
22755 1758 1
22782 1758 1
22790 1758 1
22802 1758 1
22826 1758 1
22862 1758 1
22875 1758 1
22896 1758 1
22939 1758 1
22987 1758 3
23052 1758 1
23081 1758 2
23207 1758 2
23284 1758 1
23336 1758 2
23378 1758 1
23385 1758 2
23404 1758 1
23408 1758 1
23410 1758 1
23466 1758 1
23467 1758 1
23528 1758 1
23555 1758 2
23609 1758 1
23613 1758 1
23666 1758 2
23692 1758 1
23733 1758 1
23779 1758 1
23795 1758 86
23847 1758 3
24014 1758 1
24029 1758 1
24050 1758 5
24071 1758 1
24088 1758 27
24115 1758 2
24176 1758 1
24209 1758 1
24220 1758 1
24252 1758 1
24269 1758 2
24285 1758 1
24287 1758 1
24348 1758 1
24373 1758 2
24376 1758 1
24406 1758 1
24544 1758 1
24604 1758 1
24610 1758 1
24634 1758 1
24661 1758 1
24663 1758 1
24674 1758 24
24699 1758 1
24758 1758 2
24804 1758 1
24887 1758 1
24939 1758 1
24949 1758 1
24978 1758 10
24982 1758 1
25036 1758 1
25041 1758 1
25137 1758 1
25148 1758 1
25169 1758 1
25184 1758 1
25191 1758 1
25192 1758 1
25194 1758 1
25199 1758 3
25265 1758 1
25268 1758 1
25343 1758 1
25351 1758 1
25393 1758 2
25461 1758 1
25466 1758 2
25527 1758 1
25562 1758 1
25567 1758 1
25596 1758 1
25637 1758 1
25681 1758 1
25700 1758 1
25742 1758 1
25764 1758 1
25772 1758 1
25787 1758 1
25794 1758 1
25796 1758 1
25895 1758 1
25914 1758 3
25975 1758 4
25988 1758 2
26014 1758 42
26052 1758 1
26169 1758 2
26180 1758 1
26185 1758 1
26186 1758 6
26211 1758 1
26227 1758 1
26263 1758 1
26286 1758 3
26308 1758 3
26339 1758 9
26382 1758 2
26451 1758 1
26655 1758 13
26731 1758 1
26800 1758 1
26806 1758 1
26814 1758 1
26852 1758 1
26897 1758 1
26901 1758 2
26913 1758 23
26958 1758 1
27031 1758 8
27090 1758 6
27091 1758 1
27225 1758 1
27287 1758 1
27326 1758 1
27342 1758 1
27345 1758 1
27367 1758 2
27403 1758 1
27495 1758 1
27519 1758 1
27547 1758 1
27557 1758 1
27617 1758 5
27628 1758 1
27653 1758 1
27659 1758 1
27662 1758 1
27682 1758 3
27721 1758 1
27724 1758 1
27730 1758 1
27742 1758 1
27761 1758 1
27827 1758 4
27845 1758 1
27865 1758 1
27901 1758 1
27958 1758 5
27960 1758 3
28012 1758 1
28026 1758 2
28117 1758 1
28145 1758 2
28146 1758 1
28273 1758 1
28309 1758 2
28390 1758 1
28401 1758 1
28524 1758 1
28573 1758 1
28593 1758 1
28609 1758 1
28629 1758 1
28644 1758 1
28661 1758 1
28745 1758 1
28818 1758 1
28896 1758 1
28924 1758 1
28950 1758 1
28953 1758 1
29013 1758 1
29064 1758 2
29073 1758 2
29145 1758 1
29192 1758 1
29266 1758 1
29271 1758 2
29294 1758 1
29303 1758 3
29349 1758 2
29355 1758 2
29365 1758 1
29383 1758 1
29462 1758 1
29463 1758 18
29484 1758 1
29503 1758 1
29506 1758 4
29509 1758 2
29539 1758 1
29561 1758 1
29568 1758 4
29590 1758 1
29620 1758 16
29660 1758 3
29681 1758 1
29734 1758 6
29744 1758 1
29795 1758 1
29811 1758 1
29831 1758 1
29915 1758 9
29916 1758 3
29943 1758 1
29976 1758 2
29983 1758 1
30011 1758 1
30075 1758 1
30105 1758 13
30136 1758 5
30138 1758 1
30147 1758 1
30170 1758 1
30343 1758 1
30378 1758 1
30379 1758 1
30406 1758 2
30420 1758 1
30429 1758 1
30443 1758 1
30529 1758 1
30562 1758 3
30566 1758 1
30567 1758 5
30570 1758 11
30656 1758 14
30667 1758 1
30785 1758 1
30789 1758 2
30798 1758 1
30838 1758 1
30854 1758 1
30866 1758 1
30872 1758 2
30895 1758 2
30912 1758 9
30915 1758 1
30927 1758 2
30934 1758 9
30958 1758 3
30967 1758 1
30971 1758 32
30972 1758 6
30976 1758 2
31073 1758 1
31138 1758 1
31186 1758 1
31189 1758 6
31206 1758 1
31258 1758 17
31386 1758 1
31399 1758 7
31421 1758 5
31617 1758 1
31662 1758 1
31707 1758 1
31709 1758 2
31787 1758 1
31797 1758 1
31856 1758 2
31929 1758 1
31950 1758 1
31955 1758 1
31964 1758 3
31975 1758 1
32002 1758 1
32023 1758 22
32030 1758 1
32067 1758 1
32069 1758 1
32106 1758 1
32107 1758 1
32145 1758 1
32151 1758 2
32271 1758 1
32323 1758 1
32399 1758 2
32449 1758 1
32459 1758 1
32483 1758 1
32527 1758 4
32582 1758 3
32597 1758 1
32602 1758 1
32697 1758 7
32698 1758 6
32699 1758 10
32700 1758 13
32703 1758 15
32706 1758 2
32709 1758 6
58 1759 1
95 1759 1
114 1759 1
167 1759 2
186 1759 1
380 1759 1
465 1759 1
491 1759 2
493 1759 12
529 1759 1
557 1759 2
559 1759 3
589 1759 1
672 1759 1
862 1759 1
909 1759 5
917 1759 1
1293 1759 1
1298 1759 1
1502 1759 1
1517 1759 1
1723 1759 1
1832 1759 1
1842 1759 1
1843 1759 1
1848 1759 1
1888 1759 1
1901 1759 1
1965 1759 4
1990 1759 10
1996 1759 1
2078 1759 1
2171 1759 1
2198 1759 1
2232 1759 1
2337 1759 1
2374 1759 1
2453 1759 2
2628 1759 1
2760 1759 2
2908 1759 1
2916 1759 1
3250 1759 1
3256 1759 6
3306 1759 1
3507 1759 1
3759 1759 1
3762 1759 7
3769 1759 1
3802 1759 1
3886 1759 1
3925 1759 1
3927 1759 1
4028 1759 14
4131 1759 1
4172 1759 9
4256 1759 1
4360 1759 1
4510 1759 1
4670 1759 1
4681 1759 1
4682 1759 1
4728 1759 1
4857 1759 1
4924 1759 1
5069 1759 3
5187 1759 1
5238 1759 2
5263 1759 2
5315 1759 1
5318 1759 1
5522 1759 23
5537 1759 1
5595 1759 11
5602 1759 1
5653 1759 1
5661 1759 1
5699 1759 4
5705 1759 7
5822 1759 1
5831 1759 1
5915 1759 1
5948 1759 6
5994 1759 1
6048 1759 1
6101 1759 1
6216 1759 7
6294 1759 1
6354 1759 1
6373 1759 2
6901 1759 1
6948 1759 1
7017 1759 1
7135 1759 5
7150 1759 1
7227 1759 1
7461 1759 10
7548 1759 1
7828 1759 1
7950 1759 2
7951 1759 1
7977 1759 1
8017 1759 1
8129 1759 1
8159 1759 1
8191 1759 1
8219 1759 5
8428 1759 1
8586 1759 1
8754 1759 1
8764 1759 1
8813 1759 3
8830 1759 2
8945 1759 1
9026 1759 1
9051 1759 1
9067 1759 1
9145 1759 7
9171 1759 1
9217 1759 1
9442 1759 1
9516 1759 2
9535 1759 1
9570 1759 1
9799 1759 2
9800 1759 9
9815 1759 1
9960 1759 1
9987 1759 1
9993 1759 2
10092 1759 1
10112 1759 1
10152 1759 1
10433 1759 1
10532 1759 2
10535 1759 2
10552 1759 1
10556 1759 1
10593 1759 1
10608 1759 10
10672 1759 1
10710 1759 14
10719 1759 1
10740 1759 5
10756 1759 7
10780 1759 1
10809 1759 1
10861 1759 1
11023 1759 1
11042 1759 1
11083 1759 2
11206 1759 1
11448 1759 13
11681 1759 1
11888 1759 5
11939 1759 2
12017 1759 1
12165 1759 1
12426 1759 1
12428 1759 1
12448 1759 1
12481 1759 1
12519 1759 1
12557 1759 1
12619 1759 1
12866 1759 1
12930 1759 1
13126 1759 1
13130 1759 1
13303 1759 28
13342 1759 1
13712 1759 1
13732 1759 3
13828 1759 2
13903 1759 1
14067 1759 1
14095 1759 1
14230 1759 1
14246 1759 1
14248 1759 20
14540 1759 1
14829 1759 7
14833 1759 1
14907 1759 1
14971 1759 5
15095 1759 1
15180 1759 5
15213 1759 1
15302 1759 1
15377 1759 1
15475 1759 1
15616 1759 2
15633 1759 1
15726 1759 1
15746 1759 16
15912 1759 1
16060 1759 1
16089 1759 4
16101 1759 1
16108 1759 1
16289 1759 1
16301 1759 1
16433 1759 1
16539 1759 5
16568 1759 8
16714 1759 2
16857 1759 1
17215 1759 1
17443 1759 1
17471 1759 1
17507 1759 1
17551 1759 1
17578 1759 1
17803 1759 1
17804 1759 1
17846 1759 1
17872 1759 1
17888 1759 1
17942 1759 1
17981 1759 1
18053 1759 1
18113 1759 1
18186 1759 9
18375 1759 1
18406 1759 2
18412 1759 7
18502 1759 3
18525 1759 1
18712 1759 1
18780 1759 1
18992 1759 1
18999 1759 1
19073 1759 1
19140 1759 4
19153 1759 1
19155 1759 57
19161 1759 1
19176 1759 2
19185 1759 1
19188 1759 1
19240 1759 1
19253 1759 1
19278 1759 1
19411 1759 1
19421 1759 8
19439 1759 1
19618 1759 1
19713 1759 1
19802 1759 1
19828 1759 6
19836 1759 1
20111 1759 1
20124 1759 1
20156 1759 1
20180 1759 1
20354 1759 3
20398 1759 1
20450 1759 1
20473 1759 1
20507 1759 1
20638 1759 1
20672 1759 1
20762 1759 3
20769 1759 1
20776 1759 1
20778 1759 1
20869 1759 1
20881 1759 2
20906 1759 2
20918 1759 1
21054 1759 1
21244 1759 1
21251 1759 1
21412 1759 1
21447 1759 12
21537 1759 5
21548 1759 1
21549 1759 2
21637 1759 1
21805 1759 1
21863 1759 1
21873 1759 1
21882 1759 1
21901 1759 1
21919 1759 1
22010 1759 10
22043 1759 1
22049 1759 1
22079 1759 1
22152 1759 2
22423 1759 1
22472 1759 1
22489 1759 1
22550 1759 1
22553 1759 1
22652 1759 1
22740 1759 3
22744 1759 1
22966 1759 1
23081 1759 3
23180 1759 1
23257 1759 1
23304 1759 1
23385 1759 1
23795 1759 15
23894 1759 1
24008 1759 1
24050 1759 2
24060 1759 1
24088 1759 14
24213 1759 1
24578 1759 1
24590 1759 3
24598 1759 1
24674 1759 6
24732 1759 1
24758 1759 2
24872 1759 1
24937 1759 1
24953 1759 1
24978 1759 11
25184 1759 1
25192 1759 1
25199 1759 3
25261 1759 1
25268 1759 1
25637 1759 1
25732 1759 1
25795 1759 1
25851 1759 1
25914 1759 3
25975 1759 2
25979 1759 2
26014 1759 41
26083 1759 1
26186 1759 1
26286 1759 1
26319 1759 1
26339 1759 3
26655 1759 4
26825 1759 1
26871 1759 1
26913 1759 8
27031 1759 3
27090 1759 4
27295 1759 1
27602 1759 1
27617 1759 2
27682 1759 4
27691 1759 1
27696 1759 1
27836 1759 1
27958 1759 1
27960 1759 1
28015 1759 1
28140 1759 1
28146 1759 1
28290 1759 1
28309 1759 2
28635 1759 1
28644 1759 1
28929 1759 1
28994 1759 1
29064 1759 1
29073 1759 1
29145 1759 1
29161 1759 1
29271 1759 1
29303 1759 2
29355 1759 1
29424 1759 1
29452 1759 1
29454 1759 1
29463 1759 6
29477 1759 1
29506 1759 1
29620 1759 5
29734 1759 5
29765 1759 3
29782 1759 1
29785 1759 1
29856 1759 1
29949 1759 1
29979 1759 1
29984 1759 1
30105 1759 12
30133 1759 1
30136 1759 2
30160 1759 1
30368 1759 1
30379 1759 2
30399 1759 1
30406 1759 1
30443 1759 1
30567 1759 1
30570 1759 5
30656 1759 10
30658 1759 1
30710 1759 2
30758 1759 1
30789 1759 1
30866 1759 1
30895 1759 1
30896 1759 1
30912 1759 6
30934 1759 2
30958 1759 1
30971 1759 36
30972 1759 2
31076 1759 1
31189 1759 5
31258 1759 6
31260 1759 1
31399 1759 4
31600 1759 1
31717 1759 1
31787 1759 1
31811 1759 1
31950 1759 2
31960 1759 1
31965 1759 1
32023 1759 12
32164 1759 1
32187 1759 1
32325 1759 1
32399 1759 1
32645 1759 1
32647 1759 1
32696 1759 1
32697 1759 2
32698 1759 1
32699 1759 6
32700 1759 3
32703 1759 3
32706 1759 2
32709 1759 3
6 1760 1
36 1760 1
43 1760 2
71 1760 1
114 1760 1
121 1760 1
122 1760 1
202 1760 2
211 1760 1
232 1760 1
262 1760 1
264 1760 2
345 1760 1
362 1760 1
392 1760 2
493 1760 13
557 1760 7
558 1760 1
559 1760 4
575 1760 1
593 1760 1
602 1760 1
625 1760 1
632 1760 1
645 1760 2
675 1760 1
698 1760 1
748 1760 1
757 1760 2
765 1760 1
800 1760 1
860 1760 1
896 1760 1
909 1760 9
926 1760 1
1003 1760 1
1020 1760 1
1035 1760 1
1137 1760 1
1265 1760 1
1338 1760 1
1363 1760 4
1389 1760 1
1595 1760 1
1727 1760 1
1728 1760 1
1842 1760 2
1843 1760 1
1846 1760 9
1882 1760 1
1903 1760 4
1956 1760 18
1958 1760 15
1963 1760 11
1965 1760 9
1987 1760 1
1990 1760 8
1992 1760 2
2013 1760 1
2059 1760 1
2064 1760 2
2068 1760 1
2225 1760 4
2280 1760 1
2334 1760 1
2358 1760 1
2485 1760 1
2544 1760 2
2663 1760 1
2742 1760 1
2799 1760 1
2885 1760 1
2916 1760 1
2935 1760 1
2940 1760 1
2943 1760 1
3027 1760 1
3040 1760 1
3052 1760 1
3250 1760 1
3256 1760 7
3280 1760 1
3326 1760 1
3336 1760 2
3343 1760 1
3408 1760 2
3447 1760 1
3493 1760 1
3498 1760 2
3575 1760 1
3634 1760 2
3658 1760 3
3714 1760 2
3762 1760 5
3791 1760 2
3815 1760 1
3816 1760 1
3945 1760 1
3957 1760 1
3959 1760 1
3991 1760 1
4028 1760 22
4040 1760 3
4053 1760 1
4070 1760 3
4106 1760 1
4172 1760 2
4176 1760 1
4296 1760 1
4304 1760 1
4315 1760 1
4335 1760 1
4431 1760 1
4496 1760 1
4607 1760 1
4721 1760 1
4728 1760 1
4803 1760 1
4858 1760 1
4881 1760 1
4894 1760 1
4931 1760 1
4979 1760 5
5069 1760 3
5090 1760 3
5110 1760 1
5238 1760 8
5239 1760 1
5465 1760 1
5473 1760 1
5481 1760 2
5492 1760 1
5522 1760 20
5591 1760 1
5595 1760 12
5636 1760 1
5644 1760 1
5653 1760 1
5679 1760 1
5699 1760 4
5705 1760 7
5722 1760 1
5782 1760 1
5809 1760 1
5831 1760 2
5834 1760 1
5863 1760 1
5872 1760 4
5916 1760 1
5948 1760 9
5961 1760 1
5973 1760 1
5986 1760 2
6093 1760 1
6117 1760 1
6213 1760 1
6216 1760 7
6220 1760 1
6344 1760 1
6378 1760 1
6430 1760 1
6439 1760 1
6451 1760 1
6452 1760 1
6507 1760 1
6543 1760 1
6584 1760 1
6616 1760 1
6660 1760 3
6702 1760 1
6731 1760 1
6747 1760 1
6829 1760 1
6986 1760 2
7030 1760 1
7112 1760 1
7135 1760 7
7189 1760 1
7202 1760 1
7340 1760 1
7342 1760 1
7383 1760 1
7439 1760 1
7461 1760 2
7548 1760 1
7701 1760 1
7728 1760 1
7777 1760 1
7779 1760 1
7814 1760 2
7841 1760 1
7906 1760 2
7950 1760 10
8033 1760 1
8129 1760 1
8219 1760 14
8813 1760 5
8821 1760 1
8878 1760 1
8963 1760 1
9051 1760 3
9145 1760 3
9156 1760 1
9233 1760 1
9358 1760 1
9465 1760 2
9486 1760 1
9504 1760 1
9531 1760 1
9570 1760 1
9591 1760 2
9592 1760 1
9633 1760 1
9634 1760 2
9635 1760 1
9721 1760 1
9723 1760 1
9792 1760 1
9799 1760 2
9800 1760 7
9807 1760 1
9817 1760 1
9849 1760 1
9972 1760 1
9987 1760 10
9993 1760 1
10053 1760 1
10060 1760 7
10073 1760 1
10080 1760 1
10152 1760 6
10154 1760 1
10193 1760 1
10195 1760 1
10243 1760 1
10349 1760 1
10505 1760 1
10552 1760 1
10563 1760 1
10568 1760 1
10593 1760 5
10595 1760 2
10608 1760 1
10609 1760 4
10611 1760 5
10618 1760 2
10631 1760 2
10662 1760 1
10672 1760 1
10678 1760 5
10679 1760 1
10680 1760 2
10690 1760 1
10694 1760 2
10696 1760 1
10700 1760 1
10710 1760 11
10717 1760 1
10720 1760 1
10740 1760 4
10756 1760 5
10780 1760 1
10866 1760 1
10912 1760 1
10957 1760 1
11083 1760 8
11268 1760 2
11271 1760 1
11278 1760 1
11401 1760 1
11448 1760 14
11512 1760 2
11562 1760 1
11586 1760 1
11616 1760 1
11734 1760 1
11790 1760 1
11822 1760 1
11888 1760 11
11903 1760 2
11924 1760 1
12036 1760 1
12049 1760 1
12050 1760 1
12160 1760 1
12200 1760 1
12205 1760 1
12228 1760 1
12231 1760 1
12238 1760 1
12299 1760 1
12312 1760 1
12428 1760 1
12456 1760 1
12524 1760 1
12582 1760 5
12584 1760 1
12589 1760 1
12619 1760 3
12628 1760 1
12672 1760 1
12811 1760 1
12822 1760 1
12931 1760 1
13009 1760 1
13051 1760 1
13058 1760 1
13121 1760 1
13130 1760 1
13229 1760 1
13237 1760 2
13303 1760 70
13315 1760 1
13334 1760 3
13342 1760 1
13371 1760 1
13383 1760 4
13436 1760 2
13447 1760 1
13497 1760 2
13508 1760 2
13675 1760 1
13676 1760 1
13732 1760 12
13769 1760 1
13784 1760 1
13828 1760 1
13860 1760 1
13965 1760 1
13966 1760 1
13972 1760 1
14066 1760 1
14231 1760 1
14248 1760 30
14253 1760 1
14502 1760 1
14523 1760 1
14599 1760 1
14641 1760 2
14749 1760 1
14829 1760 3
14841 1760 1
14971 1760 10
15177 1760 1
15180 1760 5
15198 1760 1
15212 1760 2
15213 1760 1
15377 1760 1
15436 1760 1
15517 1760 2
15542 1760 5
15572 1760 2
15595 1760 3
15598 1760 1
15616 1760 5
15633 1760 1
15675 1760 1
15746 1760 15
15753 1760 1
15813 1760 1
15927 1760 1
15938 1760 1
16089 1760 1
16099 1760 1
16141 1760 2
16240 1760 1
16280 1760 1
16380 1760 1
16411 1760 1
16469 1760 1
16522 1760 1
16539 1760 2
16568 1760 5
16585 1760 1
16620 1760 1
16640 1760 1
16666 1760 1
16698 1760 1
16714 1760 6
16715 1760 1
16745 1760 9
16807 1760 2
16815 1760 1
16830 1760 1
16854 1760 1
16902 1760 2
17066 1760 1
17074 1760 1
17081 1760 1
17119 1760 1
17150 1760 1
17300 1760 2
17362 1760 1
17393 1760 1
17424 1760 4
17443 1760 2
17464 1760 2
17465 1760 3
17471 1760 2
17480 1760 1
17551 1760 10
17598 1760 1
17654 1760 1
17677 1760 1
17690 1760 1
17721 1760 1
17794 1760 1
17872 1760 1
17985 1760 1
17990 1760 2
18021 1760 1
18041 1760 1
18115 1760 1
18120 1760 1
18149 1760 2
18179 1760 1
18186 1760 9
18225 1760 3
18229 1760 1
18239 1760 1
18241 1760 1
18270 1760 2
18402 1760 1
18412 1760 3
18426 1760 1
18439 1760 1
18447 1760 1
18502 1760 3
18527 1760 1
18631 1760 1
18673 1760 1
18703 1760 1
18773 1760 2
18912 1760 1
18938 1760 3
18965 1760 1
18999 1760 47
19010 1760 1
19014 1760 1
19045 1760 1
19066 1760 1
19073 1760 2
19092 1760 1
19098 1760 1
19099 1760 1
19140 1760 3
19153 1760 2
19155 1760 26
19176 1760 2
19181 1760 1
19182 1760 2
19188 1760 1
19248 1760 2
19264 1760 1
19276 1760 1
19352 1760 3
19353 1760 1
19373 1760 1
19377 1760 1
19411 1760 1
19421 1760 14
19512 1760 1
19643 1760 1
19644 1760 1
19712 1760 1
19828 1760 2
19886 1760 1
19938 1760 1
20037 1760 1
20124 1760 1
20145 1760 2
20153 1760 1
20156 1760 4
20180 1760 2
20217 1760 2
20225 1760 1
20237 1760 1
20354 1760 3
20411 1760 1
20496 1760 1
20762 1760 4
20765 1760 1
20778 1760 5
20809 1760 3
20850 1760 1
20852 1760 1
20857 1760 1
20881 1760 6
20906 1760 5
21051 1760 2
21054 1760 32
21197 1760 1
21215 1760 2
21251 1760 1
21276 1760 2
21277 1760 1
21376 1760 1
21383 1760 1
21406 1760 1
21412 1760 3
21441 1760 1
21447 1760 10
21513 1760 2
21514 1760 1
21537 1760 6
21548 1760 1
21572 1760 1
21615 1760 1
21621 1760 1
21710 1760 1
21798 1760 1
21805 1760 1
21863 1760 15
21866 1760 1
21869 1760 1
21986 1760 1
22010 1760 7
22041 1760 2
22051 1760 1
22152 1760 17
22331 1760 1
22359 1760 1
22366 1760 1
22429 1760 1
22472 1760 1
22494 1760 3
22517 1760 1
22521 1760 1
22550 1760 1
22566 1760 2
22568 1760 1
22649 1760 1
22658 1760 3
22740 1760 1
22751 1760 1
22818 1760 1
22827 1760 3
22831 1760 1
22862 1760 9
22883 1760 1
22945 1760 1
23057 1760 1
23065 1760 1
23081 1760 4
23245 1760 2
23264 1760 1
23304 1760 1
23389 1760 1
23405 1760 1
23419 1760 2
23424 1760 1
23442 1760 1
23583 1760 1
23613 1760 1
23666 1760 1
23779 1760 3
23794 1760 1
23795 1760 34
23839 1760 1
23911 1760 1
23960 1760 2
23998 1760 1
24014 1760 1
24023 1760 1
24040 1760 1
24050 1760 35
24068 1760 2
24088 1760 14
24120 1760 1
24205 1760 1
24253 1760 1
24270 1760 1
24321 1760 1
24342 1760 1
24406 1760 2
24449 1760 1
24543 1760 2
24578 1760 1
24591 1760 1
24660 1760 1
24661 1760 1
24671 1760 1
24673 1760 1
24674 1760 23
24732 1760 1
24752 1760 1
24771 1760 1
24788 1760 2
24893 1760 1
24907 1760 2
24927 1760 1
24978 1760 8
24989 1760 1
25036 1760 1
25162 1760 1
25184 1760 1
25191 1760 1
25192 1760 1
25199 1760 3
25211 1760 1
25394 1760 1
25466 1760 1
25525 1760 1
25610 1760 1
25676 1760 1
25793 1760 1
25893 1760 3
25914 1760 3
25947 1760 1
25975 1760 5
25979 1760 1
25988 1760 1
25995 1760 1
26014 1760 22
26064 1760 1
26169 1760 39
26177 1760 2
26185 1760 1
26186 1760 12
26188 1760 1
26210 1760 1
26246 1760 1
26250 1760 3
26263 1760 1
26270 1760 1
26286 1760 1
26287 1760 1
26294 1760 3
26308 1760 1
26317 1760 1
26339 1760 9
26405 1760 1
26418 1760 1
26455 1760 1
26586 1760 1
26655 1760 7
26729 1760 1
26749 1760 1
26775 1760 1
26897 1760 1
26901 1760 7
26913 1760 11
27031 1760 7
27089 1760 1
27090 1760 1
27091 1760 2
27141 1760 1
27174 1760 3
27207 1760 1
27272 1760 2
27295 1760 1
27312 1760 1
27324 1760 1
27351 1760 1
27438 1760 1
27547 1760 1
27617 1760 4
27651 1760 1
27682 1760 6
27686 1760 1
27705 1760 1
27706 1760 1
27745 1760 1
27793 1760 1
27817 1760 1
27827 1760 6
27848 1760 1
27895 1760 1
27948 1760 1
27950 1760 1
27960 1760 1
28052 1760 1
28053 1760 1
28071 1760 1
28139 1760 3
28273 1760 1
28309 1760 4
28489 1760 1
28614 1760 1
28656 1760 36
28772 1760 1
28818 1760 9
28882 1760 1
28924 1760 1
28929 1760 1
28931 1760 1
28947 1760 2
28950 1760 1
28966 1760 1
28998 1760 1
29027 1760 1
29180 1760 1
29185 1760 1
29266 1760 1
29271 1760 2
29294 1760 1
29303 1760 2
29324 1760 1
29429 1760 1
29430 1760 1
29445 1760 2
29450 1760 1
29452 1760 1
29459 1760 1
29462 1760 1
29463 1760 13
29506 1760 11
29568 1760 3
29569 1760 1
29601 1760 1
29620 1760 2
29634 1760 1
29668 1760 1
29703 1760 4
29734 1760 3
29779 1760 1
29782 1760 2
29819 1760 1
29903 1760 1
29910 1760 1
29911 1760 1
29915 1760 5
29922 1760 1
29943 1760 1
29949 1760 1
29953 1760 1
29976 1760 1
29984 1760 2
30006 1760 1
30027 1760 1
30029 1760 2
30037 1760 1
30082 1760 2
30096 1760 1
30105 1760 8
30115 1760 2
30125 1760 1
30136 1760 4
30138 1760 1
30152 1760 1
30153 1760 1
30154 1760 1
30248 1760 2
30276 1760 1
30334 1760 1
30350 1760 1
30379 1760 2
30406 1760 1
30414 1760 1
30429 1760 1
30430 1760 10
30443 1760 3
30444 1760 1
30508 1760 1
30537 1760 1
30567 1760 2
30570 1760 10
30613 1760 1
30656 1760 8
30664 1760 1
30798 1760 1
30838 1760 1
30840 1760 1
30858 1760 1
30872 1760 1
30874 1760 1
30890 1760 1
30895 1760 1
30912 1760 5
30932 1760 1
30934 1760 96
30958 1760 1
30971 1760 17
30972 1760 3
30974 1760 1
30983 1760 1
31073 1760 1
31113 1760 1
31143 1760 1
31175 1760 1
31189 1760 8
31211 1760 1
31258 1760 43
31399 1760 4
31421 1760 2
31494 1760 1
31563 1760 1
31578 1760 1
31611 1760 1
31715 1760 1
31811 1760 2
31820 1760 2
31865 1760 1
31924 1760 1
31929 1760 1
31950 1760 1
31959 1760 5
31964 1760 5
31971 1760 1
32023 1760 17
32024 1760 1
32045 1760 1
32057 1760 1
32068 1760 1
32093 1760 1
32106 1760 1
32122 1760 1
32188 1760 1
32216 1760 2
32399 1760 1
32447 1760 1
32449 1760 1
32481 1760 1
32527 1760 1
32595 1760 1
32602 1760 1
32646 1760 1
32697 1760 3
32698 1760 3
32699 1760 25
32700 1760 16
32702 1760 5
32703 1760 12
32706 1760 5
32709 1760 9
36 1761 1
58 1761 1
68 1761 1
86 1761 2
167 1761 1
317 1761 1
383 1761 1
413 1761 3
416 1761 1
440 1761 1
443 1761 1
493 1761 18
518 1761 1
532 1761 1
533 1761 2
557 1761 4
558 1761 1
559 1761 1
575 1761 3
602 1761 1
632 1761 1
645 1761 1
652 1761 1
663 1761 1
672 1761 1
685 1761 2
687 1761 2
703 1761 1
820 1761 17
838 1761 1
853 1761 1
860 1761 3
909 1761 7
917 1761 1
942 1761 1
953 1761 1
967 1761 2
1006 1761 3
1011 1761 2
1030 1761 1
1058 1761 2
1163 1761 2
1307 1761 1
1314 1761 1
1363 1761 9
1373 1761 1
1482 1761 1
1547 1761 1
1720 1761 1
1723 1761 1
1826 1761 1
1843 1761 1
1882 1761 1
1956 1761 1
1965 1761 2
1990 1761 12
1992 1761 3
2004 1761 1
2020 1761 1
2031 1761 3
2198 1761 1
2301 1761 2
2334 1761 1
2435 1761 1
2508 1761 1
2677 1761 1
2737 1761 1
2760 1761 2
2875 1761 1
2906 1761 1
2940 1761 1
2943 1761 1
3023 1761 1
3118 1761 1
3256 1761 6
3326 1761 1
3342 1761 1
3521 1761 1
3560 1761 1
3616 1761 1
3668 1761 1
3762 1761 9
3802 1761 1
3815 1761 1
3874 1761 1
3897 1761 1
3925 1761 1
3945 1761 1
3949 1761 1
3980 1761 1
4028 1761 6
4032 1761 2
4041 1761 1
4042 1761 1
4065 1761 1
4066 1761 3
4106 1761 1
4134 1761 1
4139 1761 1
4142 1761 1
4172 1761 4
4216 1761 1
4360 1761 1
4400 1761 2
4431 1761 2
4521 1761 1
4560 1761 1
4566 1761 1
4668 1761 1
4669 1761 1
4689 1761 1
4705 1761 1
4820 1761 1
4843 1761 1
4889 1761 1
4912 1761 1
4923 1761 1
4949 1761 1
4959 1761 3
4979 1761 5
5069 1761 4
5090 1761 1
5127 1761 1
5135 1761 1
5183 1761 1
5188 1761 1
5199 1761 1
5215 1761 1
5221 1761 1
5238 1761 6
5315 1761 1
5464 1761 1
5481 1761 2
5518 1761 1
5522 1761 14
5563 1761 1
5595 1761 14
5637 1761 1
5699 1761 8
5705 1761 8
5774 1761 1
5809 1761 1
5818 1761 1
5831 1761 1
5835 1761 1
5850 1761 1
5873 1761 1
5911 1761 1
5948 1761 5
6184 1761 2
6202 1761 1
6213 1761 1
6216 1761 3
6236 1761 1
6295 1761 1
6307 1761 1
6532 1761 1
6661 1761 1
6662 1761 1
6718 1761 1
6829 1761 1
6900 1761 1
6938 1761 1
6963 1761 1
6969 1761 1
6986 1761 2
7015 1761 1
7135 1761 6
7150 1761 2
7204 1761 1
7358 1761 1
7397 1761 1
7439 1761 1
7461 1761 10
7532 1761 1
7577 1761 1
7589 1761 2
7736 1761 1
7747 1761 3
7788 1761 1
7789 1761 1
7906 1761 13
7950 1761 7
7957 1761 2
8033 1761 1
8219 1761 10
8423 1761 1
8507 1761 1
8509 1761 1
8586 1761 1
8647 1761 2
8830 1761 1
8887 1761 5
8890 1761 1
8954 1761 33
9005 1761 1
9067 1761 1
9145 1761 6
9171 1761 1
9189 1761 1
9383 1761 1
9442 1761 1
9570 1761 1
9591 1761 2
9597 1761 1
9608 1761 1
9635 1761 1
9799 1761 1
9800 1761 14
9897 1761 2
9972 1761 2
10040 1761 2
10060 1761 2
10138 1761 1
10152 1761 7
10200 1761 1
10283 1761 1
10313 1761 1
10441 1761 1
10532 1761 1
10535 1761 8
10552 1761 4
10562 1761 3
10593 1761 16
10595 1761 3
10611 1761 1
10618 1761 2
10672 1761 1
10682 1761 1
10690 1761 1
10692 1761 1
10693 1761 2
10696 1761 1
10710 1761 13
10715 1761 1
10720 1761 1
10723 1761 1
10740 1761 5
10745 1761 2
10753 1761 1
10756 1761 6
10779 1761 1
10780 1761 1
10851 1761 1
10859 1761 1
10868 1761 1
10879 1761 1
10917 1761 2
10928 1761 1
11083 1761 13
11109 1761 1
11206 1761 1
11224 1761 1
11278 1761 1
11282 1761 1
11347 1761 1
11402 1761 1
11448 1761 18
11509 1761 1
11551 1761 2
11666 1761 2
11668 1761 2
11685 1761 1
11790 1761 1
11888 1761 28
11902 1761 1
11905 1761 1
11939 1761 1
11941 1761 1
11978 1761 1
12049 1761 2
12050 1761 1
12151 1761 1
12180 1761 1
12205 1761 1
12312 1761 3
12342 1761 1
12428 1761 1
12584 1761 1
12589 1761 1
12619 1761 2
12627 1761 1
12726 1761 1
13006 1761 2
13009 1761 1
13059 1761 1
13126 1761 3
13130 1761 1
13212 1761 1
13237 1761 1
13249 1761 3
13303 1761 31
13315 1761 1
13358 1761 1
13457 1761 1
13458 1761 1
13477 1761 1
13497 1761 2
13508 1761 1
13511 1761 1
13532 1761 4
13535 1761 1
13555 1761 1
13557 1761 1
13629 1761 1
13661 1761 1
13709 1761 1
13712 1761 2
13720 1761 1
13732 1761 7
13772 1761 1
13828 1761 1
13831 1761 1
13871 1761 1
13903 1761 2
13959 1761 1
14005 1761 1
14006 1761 1
14248 1761 49
14250 1761 1
14257 1761 1
14271 1761 1
14703 1761 1
14708 1761 1
14814 1761 1
14829 1761 11
14833 1761 1
14971 1761 8
14981 1761 1
15079 1761 1
15155 1761 1
15180 1761 6
15212 1761 1
15218 1761 1
15226 1761 1
15377 1761 1
15517 1761 2
15524 1761 1
15542 1761 1
15572 1761 1
15616 1761 7
15746 1761 18
15827 1761 1
15846 1761 1
15874 1761 1
15878 1761 1
16089 1761 3
16141 1761 2
16148 1761 1
16288 1761 1
16309 1761 1
16433 1761 1
16539 1761 4
16568 1761 27
16597 1761 1
16663 1761 1
16664 1761 1
16666 1761 1
16714 1761 5
16715 1761 1
16793 1761 1
16803 1761 1
16830 1761 1
16837 1761 1
17039 1761 1
17040 1761 2
17180 1761 1
17430 1761 1
17465 1761 1
17469 1761 1
17471 1761 1
17487 1761 1
17492 1761 2
17530 1761 2
17551 1761 1
17845 1761 1
17920 1761 1
17987 1761 1
17990 1761 2
18112 1761 1
18115 1761 1
18145 1761 4
18147 1761 1
18179 1761 1
18186 1761 15
18225 1761 1
18363 1761 1
18412 1761 11
18441 1761 1
18447 1761 3
18488 1761 1
18500 1761 4
18502 1761 3
18643 1761 1
18699 1761 1
18750 1761 1
18878 1761 1
18999 1761 9
19030 1761 1
19039 1761 1
19060 1761 2
19067 1761 1
19073 1761 1
19099 1761 1
19113 1761 1
19138 1761 1
19140 1761 1
19153 1761 2
19155 1761 115
19176 1761 2
19180 1761 1
19185 1761 1
19248 1761 1
19253 1761 4
19262 1761 1
19264 1761 1
19352 1761 1
19411 1761 1
19421 1761 17
19496 1761 1
19512 1761 1
19539 1761 1
19586 1761 1
19651 1761 1
19668 1761 1
19670 1761 1
19765 1761 1
19780 1761 1
19801 1761 2
19802 1761 1
19806 1761 1
19818 1761 1
19828 1761 11
19830 1761 1
19886 1761 2
19996 1761 1
20041 1761 1
20121 1761 1
20156 1761 4
20160 1761 1
20172 1761 1
20180 1761 1
20191 1761 1
20197 1761 1
20238 1761 1
20273 1761 1
20284 1761 1
20347 1761 1
20354 1761 5
20394 1761 1
20398 1761 1
20432 1761 1
20543 1761 1
20544 1761 1
20598 1761 1
20670 1761 1
20690 1761 1
20749 1761 2
20762 1761 1
20765 1761 1
20769 1761 1
20770 1761 1
20807 1761 1
20809 1761 2
20852 1761 1
20869 1761 1
20881 1761 2
20905 1761 1
20906 1761 1
20925 1761 1
20959 1761 1
21020 1761 1
21115 1761 1
21142 1761 1
21215 1761 2
21230 1761 1
21247 1761 1
21276 1761 1
21277 1761 1
21345 1761 1
21383 1761 2
21412 1761 1
21415 1761 1
21441 1761 3
21447 1761 11
21537 1761 3
21544 1761 2
21549 1761 2
21553 1761 1
21574 1761 1
21598 1761 1
21601 1761 1
21650 1761 3
21805 1761 2
21863 1761 12
21887 1761 1
21899 1761 1
21946 1761 1
22010 1761 6
22036 1761 1
22041 1761 2
22043 1761 1
22137 1761 1
22379 1761 1
22472 1761 1
22489 1761 3
22553 1761 1
22566 1761 1
22579 1761 1
22643 1761 1
22740 1761 4
22758 1761 1
22765 1761 1
22831 1761 1
22962 1761 1
22966 1761 1
22987 1761 2
22999 1761 1
23027 1761 1
23207 1761 4
23231 1761 1
23232 1761 1
23236 1761 1
23304 1761 1
23336 1761 1
23341 1761 1
23385 1761 3
23552 1761 1
23623 1761 1
23666 1761 3
23761 1761 1
23768 1761 1
23776 1761 1
23795 1761 53
23887 1761 1
23909 1761 1
23910 1761 1
23960 1761 1
23992 1761 1
24008 1761 1
24050 1761 3
24088 1761 13
24115 1761 1
24174 1761 1
24215 1761 1
24238 1761 1
24241 1761 1
24269 1761 1
24373 1761 2
24406 1761 1
24449 1761 1
24549 1761 1
24664 1761 1
24674 1761 47
24732 1761 1
24758 1761 3
24848 1761 1
24927 1761 1
24978 1761 10
24980 1761 2
25064 1761 1
25078 1761 1
25184 1761 1
25191 1761 5
25199 1761 2
25215 1761 1
25216 1761 1
25265 1761 1
25337 1761 1
25427 1761 1
25465 1761 1
25482 1761 1
25485 1761 1
25488 1761 1
25574 1761 1
25610 1761 1
25612 1761 1
25628 1761 1
25646 1761 1
25653 1761 1
25692 1761 1
25732 1761 2
25796 1761 1
25893 1761 1
25895 1761 1
25914 1761 1
25947 1761 1
25975 1761 2
25979 1761 1
25988 1761 1
26014 1761 19
26019 1761 1
26057 1761 1
26070 1761 1
26088 1761 1
26170 1761 1
26186 1761 4
26263 1761 5
26282 1761 1
26286 1761 1
26319 1761 1
26339 1761 8
26395 1761 1
26449 1761 1
26606 1761 1
26655 1761 14
26661 1761 1
26692 1761 1
26699 1761 1
26749 1761 1
26800 1761 1
26814 1761 1
26825 1761 6
26913 1761 15
26969 1761 1
27031 1761 5
27078 1761 1
27090 1761 4
27234 1761 1
27287 1761 1
27392 1761 1
27414 1761 1
27493 1761 1
27495 1761 1
27496 1761 1
27519 1761 3
27526 1761 1
27561 1761 1
27602 1761 1
27617 1761 1
27653 1761 1
27682 1761 1
27722 1761 1
27724 1761 1
27827 1761 7
27884 1761 1
27958 1761 3
27960 1761 4
28012 1761 1
28228 1761 1
28309 1761 9
28390 1761 1
28553 1761 1
28581 1761 1
28599 1761 2
28609 1761 1
28661 1761 1
28741 1761 1
28833 1761 3
28866 1761 1
28896 1761 1
28986 1761 1
29018 1761 1
29063 1761 1
29092 1761 1
29240 1761 1
29266 1761 2
29271 1761 2
29281 1761 2
29293 1761 1
29294 1761 1
29303 1761 1
29328 1761 1
29349 1761 1
29372 1761 1
29406 1761 2
29408 1761 2
29431 1761 1
29440 1761 1
29445 1761 2
29452 1761 2
29463 1761 7
29466 1761 1
29477 1761 1
29506 1761 6
29515 1761 1
29568 1761 2
29601 1761 1
29620 1761 7
29627 1761 1
29634 1761 1
29652 1761 1
29653 1761 1
29734 1761 4
29813 1761 1
29856 1761 1
29910 1761 4
29976 1761 1
29978 1761 1
29984 1761 1
30006 1761 1
30037 1761 2
30075 1761 1
30099 1761 1
30105 1761 5
30122 1761 1
30136 1761 3
30147 1761 1
30170 1761 1
30248 1761 3
30379 1761 1
30406 1761 1
30414 1761 1
30429 1761 1
30430 1761 1
30448 1761 1
30537 1761 1
30540 1761 1
30562 1761 1
30567 1761 1
30570 1761 5
30588 1761 1
30607 1761 1
30656 1761 8
30659 1761 1
30702 1761 1
30758 1761 1
30770 1761 1
30788 1761 1
30798 1761 1
30849 1761 1
30866 1761 1
30872 1761 6
30895 1761 2
30912 1761 1
30929 1761 2
30934 1761 6
30968 1761 1
30971 1761 19
30972 1761 1
30992 1761 1
31073 1761 1
31076 1761 5
31183 1761 1
31189 1761 4
31206 1761 1
31258 1761 9
31272 1761 1
31368 1761 1
31383 1761 1
31386 1761 1
31399 1761 11
31415 1761 1
31421 1761 2
31554 1761 2
31556 1761 1
31563 1761 1
31578 1761 1
31611 1761 1
31668 1761 1
31709 1761 1
31714 1761 1
31729 1761 1
31811 1761 2
31850 1761 1
31869 1761 1
31924 1761 1
31929 1761 1
31950 1761 2
32023 1761 17
32048 1761 1
32061 1761 1
32068 1761 2
32083 1761 1
32122 1761 1
32214 1761 1
32350 1761 1
32399 1761 2
32443 1761 1
32596 1761 1
32697 1761 4
32698 1761 6
32699 1761 11
32700 1761 12
32702 1761 2
32703 1761 11
32706 1761 5
32707 1761 1
32709 1761 5
63 1762 2
82 1762 1
95 1762 1
106 1762 1
114 1762 1
167 1762 4
202 1762 1
275 1762 1
364 1762 1
413 1762 7
443 1762 1
491 1762 1
492 1762 1
493 1762 24
496 1762 1
497 1762 1
515 1762 1
518 1762 1
525 1762 2
532 1762 1
557 1762 1
559 1762 4
566 1762 1
575 1762 2
595 1762 1
602 1762 1
620 1762 1
645 1762 4
652 1762 2
675 1762 1
688 1762 2
698 1762 1
736 1762 2
741 1762 1
743 1762 1
755 1762 1
756 1762 1
771 1762 1
783 1762 1
787 1762 1
799 1762 1
812 1762 2
820 1762 1
860 1762 5
906 1762 1
909 1762 28
941 1762 1
942 1762 1
967 1762 1
1021 1762 1
1058 1762 1
1110 1762 1
1185 1762 2
1265 1762 2
1266 1762 1
1288 1762 1
1363 1762 12
1367 1762 1
1425 1762 1
1438 1762 1
1499 1762 1
1506 1762 1
1608 1762 1
1723 1762 2
1842 1762 1
1862 1762 1
1868 1762 1
1901 1762 1
1963 1762 4
1965 1762 6
1974 1762 1
1975 1762 2
1980 1762 1
1987 1762 1
1990 1762 47
1994 1762 2
2000 1762 1
2052 1762 1
2062 1762 2
2089 1762 1
2171 1762 1
2179 1762 1
2196 1762 1
2198 1762 1
2215 1762 1
2218 1762 1
2327 1762 1
2337 1762 1
2374 1762 1
2508 1762 2
2546 1762 1
2577 1762 1
2611 1762 1
2663 1762 1
2675 1762 1
2718 1762 1
2760 1762 2
2885 1762 1
2902 1762 1
2906 1762 1
2922 1762 1
2927 1762 1
2935 1762 1
2941 1762 1
2942 1762 1
2943 1762 1
3042 1762 1
3088 1762 1
3118 1762 1
3206 1762 1
3247 1762 1
3256 1762 20
3309 1762 1
3455 1762 1
3498 1762 3
3507 1762 1
3520 1762 1
3521 1762 1
3534 1762 1
3668 1762 1
3676 1762 1
3714 1762 1
3730 1762 1
3762 1762 16
3802 1762 1
3815 1762 1
3897 1762 1
3945 1762 1
4026 1762 1
4028 1762 18
4074 1762 1
4088 1762 1
4131 1762 2
4132 1762 1
4142 1762 1
4145 1762 1
4172 1762 13
4256 1762 1
4303 1762 1
4335 1762 1
4350 1762 1
4370 1762 1
4431 1762 1
4451 1762 1
4486 1762 1
4510 1762 1
4520 1762 1
4582 1762 1
4616 1762 1
4712 1762 1
4772 1762 1
4845 1762 1
4858 1762 1
4890 1762 1
4921 1762 1
4949 1762 2
4959 1762 2
5069 1762 7
5102 1762 1
5183 1762 1
5199 1762 1
5218 1762 1
5238 1762 3
5242 1762 1
5288 1762 1
5346 1762 1
5380 1762 1
5388 1762 1
5492 1762 1
5500 1762 1
5522 1762 40
5558 1762 1
5595 1762 17
5596 1762 1
5635 1762 1
5636 1762 1
5644 1762 1
5699 1762 16
5702 1762 1
5705 1762 41
5770 1762 1
5809 1762 1
5831 1762 3
5834 1762 1
5839 1762 1
5858 1762 1
5862 1762 1
5872 1762 2
5873 1762 2
5902 1762 1
5920 1762 1
5923 1762 1
5931 1762 1
5948 1762 15
5955 1762 1
5972 1762 1
6059 1762 1
6081 1762 1
6093 1762 1
6101 1762 1
6184 1762 1
6213 1762 1
6216 1762 6
6244 1762 1
6295 1762 1
6451 1762 1
6465 1762 4
6468 1762 1
6476 1762 1
6559 1762 1
6659 1762 1
6660 1762 2
6662 1762 2
6829 1762 1
6877 1762 1
6969 1762 1
7076 1762 2
7135 1762 10
7174 1762 1
7181 1762 1
7189 1762 1
7201 1762 1
7254 1762 1
7259 1762 1
7309 1762 1
7383 1762 1
7389 1762 1
7402 1762 1
7461 1762 19
7468 1762 1
7530 1762 1
7627 1762 1
7684 1762 1
7728 1762 1
7747 1762 1
7789 1762 1
7830 1762 1
7873 1762 1
7903 1762 2
7906 1762 2
7937 1762 2
7950 1762 16
7958 1762 1
8017 1762 1
8191 1762 1
8219 1762 19
8494 1762 1
8509 1762 1
8632 1762 1
8721 1762 1
8732 1762 1
8764 1762 3
8803 1762 3
8811 1762 1
8813 1762 12
8844 1762 1
8977 1762 1
8992 1762 1
9051 1762 7
9067 1762 1
9139 1762 1
9145 1762 17
9171 1762 1
9233 1762 1
9365 1762 1
9465 1762 1
9467 1762 3
9500 1762 1
9516 1762 1
9522 1762 1
9531 1762 1
9532 1762 1
9570 1762 1
9580 1762 1
9608 1762 2
9738 1762 1
9799 1762 1
9800 1762 29
9815 1762 1
9817 1762 1
9830 1762 1
9919 1762 2
9972 1762 1
9992 1762 1
9993 1762 2
10004 1762 1
10091 1762 1
10092 1762 1
10112 1762 1
10118 1762 1
10121 1762 1
10152 1762 8
10189 1762 1
10199 1762 1
10236 1762 1
10250 1762 1
10349 1762 2
10535 1762 7
10538 1762 1
10552 1762 1
10558 1762 1
10564 1762 1
10566 1762 1
10593 1762 4
10595 1762 4
10608 1762 10
10609 1762 1
10611 1762 1
10618 1762 2
10631 1762 1
10638 1762 2
10642 1762 2
10662 1762 1
10669 1762 1
10672 1762 1
10683 1762 1
10691 1762 1
10692 1762 2
10693 1762 1
10710 1762 35
10715 1762 1
10717 1762 1
10720 1762 1
10735 1762 2
10740 1762 15
10753 1762 1
10756 1762 21
10769 1762 1
10790 1762 1
10851 1762 1
10866 1762 1
10873 1762 1
10912 1762 1
10928 1762 1
11083 1762 26
11109 1762 1
11176 1762 1
11268 1762 1
11278 1762 1
11364 1762 1
11369 1762 1
11448 1762 29
11513 1762 1
11532 1762 1
11548 1762 1
11551 1762 2
11592 1762 1
11734 1762 1
11774 1762 1
11790 1762 1
11816 1762 1
11830 1762 1
11851 1762 1
11888 1762 17
11903 1762 1
11939 1762 1
11972 1762 1
12026 1762 2
12030 1762 1
12039 1762 1
12049 1762 1
12050 1762 1
12147 1762 1
12151 1762 1
12154 1762 1
12206 1762 1
12222 1762 1
12231 1762 4
12236 1762 1
12265 1762 2
12276 1762 1
12294 1762 1
12312 1762 1
12360 1762 1
12387 1762 1
12391 1762 1
12427 1762 1
12430 1762 1
12480 1762 1
12524 1762 1
12581 1762 1
12582 1762 1
12590 1762 1
12611 1762 1
12616 1762 1
12632 1762 2
12634 1762 1
12639 1762 1
12654 1762 1
12672 1762 2
12703 1762 1
12718 1762 1
12890 1762 1
12948 1762 1
13006 1762 2
13024 1762 1
13051 1762 2
13106 1762 1
13118 1762 1
13126 1762 1
13131 1762 3
13149 1762 1
13163 1762 1
13237 1762 2
13241 1762 2
13242 1762 1
13303 1762 47
13333 1762 1
13340 1762 1
13383 1762 1
13437 1762 1
13447 1762 1
13457 1762 2
13497 1762 2
13511 1762 2
13525 1762 1
13532 1762 4
13549 1762 1
13718 1762 1
13732 1762 22
13828 1762 7
13862 1762 1
13891 1762 1
13903 1762 2
13969 1762 1
14005 1762 1
14010 1762 1
14055 1762 1
14066 1762 1
14088 1762 1
14219 1762 1
14225 1762 2
14248 1762 42
14258 1762 1
14521 1762 1
14620 1762 3
14675 1762 1
14741 1762 1
14749 1762 2
14759 1762 1
14761 1762 1
14770 1762 1
14817 1762 1
14829 1762 12
14833 1762 1
14918 1762 1
14971 1762 14
15006 1762 1
15095 1762 1
15106 1762 1
15150 1762 1
15177 1762 3
15180 1762 19
15198 1762 3
15212 1762 3
15302 1762 4
15320 1762 1
15362 1762 1
15404 1762 1
15420 1762 1
15471 1762 1
15517 1762 1
15540 1762 1
15542 1762 6
15565 1762 1
15572 1762 1
15595 1762 1
15598 1762 1
15616 1762 15
15695 1762 1
15726 1762 2
15739 1762 1
15746 1762 37
15810 1762 1
15874 1762 1
15888 1762 1
15903 1762 1
15914 1762 1
16060 1762 1
16089 1762 2
16141 1762 1
16215 1762 3
16289 1762 1
16309 1762 1
16369 1762 1
16436 1762 1
16481 1762 1
16539 1762 21
16568 1762 11
16597 1762 2
16714 1762 10
16782 1762 1
16799 1762 1
16809 1762 1
16829 1762 1
16854 1762 1
16902 1762 3
16940 1762 1
16948 1762 1
17000 1762 1
17015 1762 1
17026 1762 1
17035 1762 1
17040 1762 7
17107 1762 1
17166 1762 1
17230 1762 1
17327 1762 2
17344 1762 1
17385 1762 1
17424 1762 2
17430 1762 1
17471 1762 1
17492 1762 1
17530 1762 1
17551 1762 8
17560 1762 1
17580 1762 1
17649 1762 1
17749 1762 1
17784 1762 1
17803 1762 2
17830 1762 1
17888 1762 1
17916 1762 1
17917 1762 1
17978 1762 1
17987 1762 1
18075 1762 1
18134 1762 1
18140 1762 2
18145 1762 3
18147 1762 2
18157 1762 1
18161 1762 1
18174 1762 1
18186 1762 31
18191 1762 2
18252 1762 2
18270 1762 1
18358 1762 1
18402 1762 1
18412 1762 20
18486 1762 1
18500 1762 2
18502 1762 8
18504 1762 1
18570 1762 1
18664 1762 1
18781 1762 1
18966 1762 2
18999 1762 6
19014 1762 1
19025 1762 1
19028 1762 1
19031 1762 1
19060 1762 3
19064 1762 1
19093 1762 1
19097 1762 1
19130 1762 1
19140 1762 14
19155 1762 137
19176 1762 7
19188 1762 2
19215 1762 1
19245 1762 1
19247 1762 1
19249 1762 1
19253 1762 2
19254 1762 1
19264 1762 1
19267 1762 1
19278 1762 1
19292 1762 1
19349 1762 1
19410 1762 1
19421 1762 35
19440 1762 1
19459 1762 1
19511 1762 1
19668 1762 2
19683 1762 1
19780 1762 3
19798 1762 1
19801 1762 2
19802 1762 2
19806 1762 2
19828 1762 13
19886 1762 2
19996 1762 1
20150 1762 3
20156 1762 2
20185 1762 1
20191 1762 1
20213 1762 2
20246 1762 1
20248 1762 1
20283 1762 1
20345 1762 1
20354 1762 1
20398 1762 5
20432 1762 1
20598 1762 1
20619 1762 1
20639 1762 1
20655 1762 1
20670 1762 1
20690 1762 1
20752 1762 1
20762 1762 5
20770 1762 1
20778 1762 4
20809 1762 6
20811 1762 1
20852 1762 1
20869 1762 6
20872 1762 1
20874 1762 1
20893 1762 1
20904 1762 2
20905 1762 2
20906 1762 4
20950 1762 1
20955 1762 1
20993 1762 1
21055 1762 1
21059 1762 1
21063 1762 1
21070 1762 1
21081 1762 1
21115 1762 2
21142 1762 1
21197 1762 1
21215 1762 2
21244 1762 1
21261 1762 1
21276 1762 1
21307 1762 1
21377 1762 3
21405 1762 1
21408 1762 1
21412 1762 3
21415 1762 1
21437 1762 1
21441 1762 1
21447 1762 18
21513 1762 2
21537 1762 10
21544 1762 1
21551 1762 1
21650 1762 7
21710 1762 2
21807 1762 1
21863 1762 20
21866 1762 3
21869 1762 2
21899 1762 3
21944 1762 1
21961 1762 1
21972 1762 1
22010 1762 17
22024 1762 1
22041 1762 4
22055 1762 1
22060 1762 1
22152 1762 4
22327 1762 1
22357 1762 1
22472 1762 1
22480 1762 1
22489 1762 1
22493 1762 1
22500 1762 1
22550 1762 4
22553 1762 1
22568 1762 1
22740 1762 4
22744 1762 3
22755 1762 1
22795 1762 1
22823 1762 1
22836 1762 1
22852 1762 1
22861 1762 1
22945 1762 1
22962 1762 1
22981 1762 1
22987 1762 1
22994 1762 1
23074 1762 1
23081 1762 2
23094 1762 1
23123 1762 1
23128 1762 1
23207 1762 1
23219 1762 1
23336 1762 3
23385 1762 1
23404 1762 1
23522 1762 1
23623 1762 1
23666 1762 1
23714 1762 1
23747 1762 1
23754 1762 1
23755 1762 1
23776 1762 1
23783 1762 1
23792 1762 1
23795 1762 57
23796 1762 1
23839 1762 1
23847 1762 2
23934 1762 1
23992 1762 1
24006 1762 1
24008 1762 2
24035 1762 2
24040 1762 2
24050 1762 7
24088 1762 24
24120 1762 1
24172 1762 1
24192 1762 1
24209 1762 1
24214 1762 2
24238 1762 1
24252 1762 3
24406 1762 3
24416 1762 1
24549 1762 1
24604 1762 1
24660 1762 2
24673 1762 1
24674 1762 32
24732 1762 3
24758 1762 5
24804 1762 1
24805 1762 1
24811 1762 1
24845 1762 1
24893 1762 1
24895 1762 1
24946 1762 1
24978 1762 26
24980 1762 1
24999 1762 1
25021 1762 1
25091 1762 1
25137 1762 1
25177 1762 1
25191 1762 1
25192 1762 1
25242 1762 1
25260 1762 1
25265 1762 2
25488 1762 1
25494 1762 1
25588 1762 1
25589 1762 1
25590 1762 1
25637 1762 1
25676 1762 1
25684 1762 1
25693 1762 1
25713 1762 1
25720 1762 1
25734 1762 1
25795 1762 1
25796 1762 1
25914 1762 5
25954 1762 1
25975 1762 2
25988 1762 1
25991 1762 1
25998 1762 1
26014 1762 76
26027 1762 2
26052 1762 1
26057 1762 1
26064 1762 1
26138 1762 1
26186 1762 24
26209 1762 1
26227 1762 1
26263 1762 1
26286 1762 2
26302 1762 1
26339 1762 8
26450 1762 1
26455 1762 1
26583 1762 1
26586 1762 1
26655 1762 19
26667 1762 1
26821 1762 1
26894 1762 2
26901 1762 5
26913 1762 19
27031 1762 7
27040 1762 1
27048 1762 1
27090 1762 8
27144 1762 1
27165 1762 1
27243 1762 1
27270 1762 1
27326 1762 2
27403 1762 1
27495 1762 1
27518 1762 1
27519 1762 4
27617 1762 10
27639 1762 1
27682 1762 4
27685 1762 1
27724 1762 1
27725 1762 1
27742 1762 1
27788 1762 1
27827 1762 5
27845 1762 1
27884 1762 2
27951 1762 1
27958 1762 2
27960 1762 2
28012 1762 1
28020 1762 1
28071 1762 1
28290 1762 1
28309 1762 6
28407 1762 1
28460 1762 1
28552 1762 1
28609 1762 2
28662 1762 1
28750 1762 1
28758 1762 1
28845 1762 1
28887 1762 1
28896 1762 1
28913 1762 1
28941 1762 1
28950 1762 1
28953 1762 1
28985 1762 1
28986 1762 1
29064 1762 1
29073 1762 1
29077 1762 1
29161 1762 1
29271 1762 1
29294 1762 1
29303 1762 6
29349 1762 1
29355 1762 1
29379 1762 1
29406 1762 1
29424 1762 1
29443 1762 1
29445 1762 1
29452 1762 1
29463 1762 12
29477 1762 1
29506 1762 2
29509 1762 1
29515 1762 1
29533 1762 2
29539 1762 2
29568 1762 2
29620 1762 8
29651 1762 1
29702 1762 1
29723 1762 1
29733 1762 1
29734 1762 11
29744 1762 1
29782 1762 1
29793 1762 1
29795 1762 1
29815 1762 1
29817 1762 1
29824 1762 1
29842 1762 1
29915 1762 3
29916 1762 1
29943 1762 1
29949 1762 1
29962 1762 1
29967 1762 1
29979 1762 1
29982 1762 1
29983 1762 1
30011 1762 1
30035 1762 1
30037 1762 2
30059 1762 1
30082 1762 3
30101 1762 1
30105 1762 22
30109 1762 1
30110 1762 1
30136 1762 11
30138 1762 1
30174 1762 1
30248 1762 2
30406 1762 3
30414 1762 1
30429 1762 1
30443 1762 1
30529 1762 1
30562 1762 1
30567 1762 1
30570 1762 43
30586 1762 2
30629 1762 1
30656 1762 26
30710 1762 1
30776 1762 1
30789 1762 1
30838 1762 1
30854 1762 1
30872 1762 6
30892 1762 1
30895 1762 3
30912 1762 25
30927 1762 2
30934 1762 7
30970 1762 2
30971 1762 29
30972 1762 9
30976 1762 2
31073 1762 1
31178 1762 1
31189 1762 16
31195 1762 1
31206 1762 1
31258 1762 18
31368 1762 1
31369 1762 1
31399 1762 21
31421 1762 8
31492 1762 1
31494 1762 1
31611 1762 1
31709 1762 2
31787 1762 2
31856 1762 1
31860 1762 1
31869 1762 1
31927 1762 1
31929 1762 1
31950 1762 2
31955 1762 1
31961 1762 1
31971 1762 2
31986 1762 1
31992 1762 2
32023 1762 25
32045 1762 1
32048 1762 1
32061 1762 2
32063 1762 1
32066 1762 1
32067 1762 1
32068 1762 1
32083 1762 1
32100 1762 1
32106 1762 3
32158 1762 1
32164 1762 1
32187 1762 2
32188 1762 1
32194 1762 1
32200 1762 1
32397 1762 1
32399 1762 1
32432 1762 1
32438 1762 1
32447 1762 1
32449 1762 1
32452 1762 1
32527 1762 1
32544 1762 1
32580 1762 1
32582 1762 1
32589 1762 1
32596 1762 3
32612 1762 1
32642 1762 1
32646 1762 1
32697 1762 1
32698 1762 4
32699 1762 8
32700 1762 10
32703 1762 5
32705 1762 4
32706 1762 9
32709 1762 5
68 1763 1
82 1763 1
86 1763 1
152 1763 1
167 1763 1
246 1763 1
413 1763 1
416 1763 1
493 1763 8
557 1763 2
575 1763 2
583 1763 1
598 1763 1
601 1763 1
687 1763 2
794 1763 1
799 1763 1
800 1763 1
824 1763 1
838 1763 1
860 1763 2
863 1763 1
909 1763 5
967 1763 1
1003 1763 1
1030 1763 1
1110 1763 2
1163 1763 1
1187 1763 1
1288 1763 1
1327 1763 1
1363 1763 5
1374 1763 1
1499 1763 2
1539 1763 1
1549 1763 1
1612 1763 1
1636 1763 1
1648 1763 1
1710 1763 1
1723 1763 1
1833 1763 1
1858 1763 1
1965 1763 2
1990 1763 12
1992 1763 1
2056 1763 1
2101 1763 1
2189 1763 1
2305 1763 1
2544 1763 1
2663 1763 1
2760 1763 1
2845 1763 1
2906 1763 1
2943 1763 1
2960 1763 1
2975 1763 1
3013 1763 1
3048 1763 1
3256 1763 3
3303 1763 1
3336 1763 2
3403 1763 1
3447 1763 1
3478 1763 1
3498 1763 2
3634 1763 1
3668 1763 2
3743 1763 1
3762 1763 17
3815 1763 2
3878 1763 1
3897 1763 1
3983 1763 1
4028 1763 6
4044 1763 1
4172 1763 3
4176 1763 1
4258 1763 1
4270 1763 1
4493 1763 1
4582 1763 2
4682 1763 1
4747 1763 1
4792 1763 1
4929 1763 1
4935 1763 1
4959 1763 2
4979 1763 4
5046 1763 1
5061 1763 1
5069 1763 4
5238 1763 3
5263 1763 1
5288 1763 1
5401 1763 1
5465 1763 2
5485 1763 2
5488 1763 1
5492 1763 46
5522 1763 8
5595 1763 4
5699 1763 2
5705 1763 4
5768 1763 1
5787 1763 2
5809 1763 1
5948 1763 5
6085 1763 1
6101 1763 1
6184 1763 1
6216 1763 4
6244 1763 1
6307 1763 2
6363 1763 2
6452 1763 1
6507 1763 1
6584 1763 1
6660 1763 1
6900 1763 1
6969 1763 1
7135 1763 3
7150 1763 1
7188 1763 1
7224 1763 1
7246 1763 1
7439 1763 1
7461 1763 7
7467 1763 1
7530 1763 1
7592 1763 1
7747 1763 2
7751 1763 1
7779 1763 1
7788 1763 1
7831 1763 1
7950 1763 6
7957 1763 1
8017 1763 1
8175 1763 1
8219 1763 8
8509 1763 1
8582 1763 1
8632 1763 1
8813 1763 5
8859 1763 1
8887 1763 4
8890 1763 2
8919 1763 1
9005 1763 1
9051 1763 2
9100 1763 1
9145 1763 3
9154 1763 1
9171 1763 1
9244 1763 1
9328 1763 1
9359 1763 1
9409 1763 1
9522 1763 1
9532 1763 1
9608 1763 1
9619 1763 1
9635 1763 1
9704 1763 1
9799 1763 4
9800 1763 12
9815 1763 1
9972 1763 3
9987 1763 1
9993 1763 1
10035 1763 1
10062 1763 1
10066 1763 1
10076 1763 1
10090 1763 1
10152 1763 4
10164 1763 1
10221 1763 1
10349 1763 1
10535 1763 5
10552 1763 8
10562 1763 1
10593 1763 13
10595 1763 8
10631 1763 4
10669 1763 1
10678 1763 1
10701 1763 1
10710 1763 8
10740 1763 2
10752 1763 1
10756 1763 4
10780 1763 1
10859 1763 1
10917 1763 2
11083 1763 7
11169 1763 1
11176 1763 1
11296 1763 1
11297 1763 1
11312 1763 1
11376 1763 1
11419 1763 1
11448 1763 6
11517 1763 1
11673 1763 1
11685 1763 1
11772 1763 1
11792 1763 1
11888 1763 6
11900 1763 2
11903 1763 1
12007 1763 1
12084 1763 2
12147 1763 1
12151 1763 2
12200 1763 1
12236 1763 1
12312 1763 1
12343 1763 1
12446 1763 1
12632 1763 1
12686 1763 1
13126 1763 5
13127 1763 3
13128 1763 1
13237 1763 1
13249 1763 1
13262 1763 1
13303 1763 49
13383 1763 1
13387 1763 1
13511 1763 1
13549 1763 1
13732 1763 7
13831 1763 2
13902 1763 1
13903 1763 1
13963 1763 1
13965 1763 1
14010 1763 1
14023 1763 1
14098 1763 1
14248 1763 16
14620 1763 1
14624 1763 1
14814 1763 1
14926 1763 1
14971 1763 18
15044 1763 1
15094 1763 1
15177 1763 2
15180 1763 6
15198 1763 1
15212 1763 1
15251 1763 1
15280 1763 1
15542 1763 3
15616 1763 3
15746 1763 12
15821 1763 1
15857 1763 1
15914 1763 1
15927 1763 1
16116 1763 1
16141 1763 1
16301 1763 1
16389 1763 1
16421 1763 1
16441 1763 1
16470 1763 1
16530 1763 1
16539 1763 1
16568 1763 5
16597 1763 1
16666 1763 1
16714 1763 3
16767 1763 1
16807 1763 1
16978 1763 1
17015 1763 1
17026 1763 1
17035 1763 1
17088 1763 1
17107 1763 1
17224 1763 1
17385 1763 1
17393 1763 1
17394 1763 1
17422 1763 1
17424 1763 3
17425 1763 1
17450 1763 1
17465 1763 1
17471 1763 1
17492 1763 1
17517 1763 1
17551 1763 3
17560 1763 1
17657 1763 1
17686 1763 1
17913 1763 1
17918 1763 1
17928 1763 1
17929 1763 1
18145 1763 1
18147 1763 3
18179 1763 1
18186 1763 8
18206 1763 1
18225 1763 1
18245 1763 1
18402 1763 1
18412 1763 2
18419 1763 1
18502 1763 4
18664 1763 2
18999 1763 3
19049 1763 1
19060 1763 1
19073 1763 1
19081 1763 1
19093 1763 1
19140 1763 3
19153 1763 4
19155 1763 110
19180 1763 41
19185 1763 1
19210 1763 1
19253 1763 3
19262 1763 1
19279 1763 1
19386 1763 1
19421 1763 6
19539 1763 2
19656 1763 1
19803 1763 1
19806 1763 2
19818 1763 1
19828 1763 7
19955 1763 1
19991 1763 1
20071 1763 1
20085 1763 1
20124 1763 2
20156 1763 1
20237 1763 1
20238 1763 1
20354 1763 2
20567 1763 1
20576 1763 1
20586 1763 1
20636 1763 1
20638 1763 1
20692 1763 1
20778 1763 1
20869 1763 4
20881 1763 3
20905 1763 1
20906 1763 2
21215 1763 3
21244 1763 1
21276 1763 1
21327 1763 1
21377 1763 2
21403 1763 1
21447 1763 10
21513 1763 1
21537 1763 3
21586 1763 1
21631 1763 2
21650 1763 8
21758 1763 1
21805 1763 1
21863 1763 8
21899 1763 12
22010 1763 2
22041 1763 1
22260 1763 1
22301 1763 1
22472 1763 1
22488 1763 1
22550 1763 2
22573 1763 1
22740 1763 2
22744 1763 2
22804 1763 1
22836 1763 1
22862 1763 1
22883 1763 1
22885 1763 1
22981 1763 1
22987 1763 1
23057 1763 1
23081 1763 3
23124 1763 1
23129 1763 2
23207 1763 2
23228 1763 1
23336 1763 1
23385 1763 1
23666 1763 1
23750 1763 1
23779 1763 4
23795 1763 53
23955 1763 1
24008 1763 2
24088 1763 6
24115 1763 1
24168 1763 1
24171 1763 1
24176 1763 1
24287 1763 1
24369 1763 1
24406 1763 2
24558 1763 1
24578 1763 1
24674 1763 6
24705 1763 1
24728 1763 1
24758 1763 5
24784 1763 1
24804 1763 2
24887 1763 2
24940 1763 1
24978 1763 11
25191 1763 2
25199 1763 1
25211 1763 1
25596 1763 1
25610 1763 1
25684 1763 1
25795 1763 1
25914 1763 2
25975 1763 3
25998 1763 1
26012 1763 1
26014 1763 16
26032 1763 1
26088 1763 1
26186 1763 3
26211 1763 2
26238 1763 1
26300 1763 1
26339 1763 1
26450 1763 1
26451 1763 1
26455 1763 4
26495 1763 1
26651 1763 1
26655 1763 5
26692 1763 1
26729 1763 1
26752 1763 1
26825 1763 12
26840 1763 4
26864 1763 1
26901 1763 3
26913 1763 6
26934 1763 1
26938 1763 1
27031 1763 4
27056 1763 1
27076 1763 1
27090 1763 3
27202 1763 1
27249 1763 1
27270 1763 1
27287 1763 1
27295 1763 1
27355 1763 1
27415 1763 1
27519 1763 1
27547 1763 1
27557 1763 1
27617 1763 1
27659 1763 1
27682 1763 2
27788 1763 1
27827 1763 3
27833 1763 1
27845 1763 1
27901 1763 1
27948 1763 1
27958 1763 6
27960 1763 2
27963 1763 1
28139 1763 1
28306 1763 1
28309 1763 2
28368 1763 1
28401 1763 1
28539 1763 1
28593 1763 2
28736 1763 2
28833 1763 3
28929 1763 1
28934 1763 1
28950 1763 1
28967 1763 2
28984 1763 1
29077 1763 1
29110 1763 1
29123 1763 1
29161 1763 1
29225 1763 1
29271 1763 3
29294 1763 3
29303 1763 1
29349 1763 1
29360 1763 1
29404 1763 1
29408 1763 1
29415 1763 1
29452 1763 1
29462 1763 2
29463 1763 5
29477 1763 1
29506 1763 2
29561 1763 1
29620 1763 3
29640 1763 1
29651 1763 1
29734 1763 2
29743 1763 1
29744 1763 2
29795 1763 1
29816 1763 1
29843 1763 1
29910 1763 1
29915 1763 4
29916 1763 1
29932 1763 1
29943 1763 2
29982 1763 1
29983 1763 1
30076 1763 1
30105 1763 8
30136 1763 2
30147 1763 2
30283 1763 1
30379 1763 1
30405 1763 1
30434 1763 1
30537 1763 1
30562 1763 1
30567 1763 1
30570 1763 3
30629 1763 1
30635 1763 1
30656 1763 3
30658 1763 1
30895 1763 1
30898 1763 1
30912 1763 8
30914 1763 1
30934 1763 2
30971 1763 19
30972 1763 1
30976 1763 1
30981 1763 1
30982 1763 1
31076 1763 8
31189 1763 3
31258 1763 2
31391 1763 1
31399 1763 7
31421 1763 2
31563 1763 1
31611 1763 1
31759 1763 1
31865 1763 1
31924 1763 1
31946 1763 1
31971 1763 1
31998 1763 1
32017 1763 1
32023 1763 5
32067 1763 1
32068 1763 1
32214 1763 1
32443 1763 4
32450 1763 1
32452 1763 1
32543 1763 1
32561 1763 1
32582 1763 2
32612 1763 1
32646 1763 2
32697 1763 3
32698 1763 12
32699 1763 17
32700 1763 11
32702 1763 5
32703 1763 2
32704 1763 1
32705 1763 1
32706 1763 4
32709 1763 3
167 1764 2
170 1764 1
187 1764 1
231 1764 1
240 1764 1
256 1764 1
275 1764 1
413 1764 4
493 1764 25
497 1764 1
518 1764 1
525 1764 1
529 1764 1
532 1764 1
557 1764 1
559 1764 1
568 1764 1
575 1764 1
620 1764 1
632 1764 1
645 1764 5
653 1764 1
672 1764 1
687 1764 1
737 1764 1
755 1764 1
781 1764 1
800 1764 1
862 1764 1
909 1764 9
911 1764 1
942 1764 1
944 1764 1
952 1764 1
1110 1764 1
1163 1764 1
1287 1764 1
1330 1764 2
1363 1764 11
1506 1764 1
1547 1764 1
1552 1764 1
1555 1764 1
1577 1764 1
1666 1764 1
1832 1764 1
1877 1764 1
1900 1764 1
1901 1764 2
1965 1764 1
1975 1764 1
1990 1764 29
2031 1764 1
2037 1764 1
2052 1764 1
2054 1764 1
2062 1764 1
2089 1764 1
2149 1764 1
2171 1764 2
2193 1764 1
2198 1764 2
2309 1764 1
2334 1764 1
2698 1764 1
2700 1764 1
2760 1764 1
2770 1764 1
2771 1764 1
2787 1764 1
2791 1764 1
2906 1764 2
2940 1764 1
2942 1764 1
2943 1764 1
2996 1764 1
3118 1764 1
3256 1764 11
3326 1764 1
3448 1764 1
3466 1764 1
3478 1764 1
3498 1764 1
3599 1764 1
3634 1764 1
3668 1764 1
3674 1764 1
3745 1764 1
3759 1764 1
3762 1764 22
3866 1764 1
3888 1764 1
3897 1764 1
3926 1764 1
3957 1764 1
4028 1764 10
4032 1764 1
4066 1764 1
4074 1764 1
4123 1764 1
4142 1764 1
4165 1764 1
4172 1764 13
4335 1764 1
4396 1764 3
4450 1764 1
4456 1764 1
4483 1764 1
4493 1764 1
4668 1764 2
4689 1764 1
4716 1764 1
4718 1764 1
4858 1764 1
4889 1764 1
4935 1764 1
4959 1764 1
4979 1764 4
5069 1764 11
5090 1764 2
5114 1764 1
5134 1764 1
5215 1764 1
5238 1764 4
5324 1764 1
5380 1764 1
5423 1764 1
5434 1764 1
5466 1764 1
5492 1764 2
5500 1764 1
5508 1764 1
5522 1764 37
5537 1764 1
5576 1764 2
5595 1764 17
5696 1764 1
5699 1764 15
5705 1764 9
5731 1764 1
5809 1764 1
5821 1764 1
5831 1764 2
5835 1764 1
5846 1764 1
5858 1764 1
5859 1764 1
5872 1764 1
5873 1764 1
5944 1764 1
5948 1764 8
5972 1764 1
5994 1764 1
6093 1764 3
6101 1764 1
6216 1764 5
6276 1764 1
6338 1764 1
6344 1764 1
6373 1764 1
6379 1764 1
6465 1764 3
6559 1764 1
6718 1764 1
6817 1764 2
6829 1764 1
6900 1764 1
6915 1764 1
6927 1764 1
6986 1764 5
7076 1764 1
7090 1764 1
7112 1764 1
7135 1764 28
7174 1764 1
7184 1764 1
7253 1764 1
7461 1764 19
7470 1764 1
7524 1764 1
7532 1764 2
7747 1764 1
7779 1764 2
7789 1764 3
7873 1764 16
7906 1764 2
7927 1764 1
7948 1764 1
7950 1764 16
7951 1764 1
7957 1764 51
7963 1764 1
8007 1764 1
8177 1764 1
8204 1764 1
8219 1764 24
8356 1764 2
8387 1764 2
8507 1764 1
8538 1764 1
8756 1764 1
8764 1764 1
8803 1764 1
8813 1764 11
8833 1764 1
8945 1764 1
8970 1764 1
9051 1764 6
9067 1764 2
9087 1764 2
9102 1764 1
9125 1764 1
9145 1764 16
9204 1764 1
9233 1764 1
9246 1764 2
9251 1764 1
9298 1764 1
9319 1764 1
9465 1764 3
9502 1764 1
9513 1764 1
9514 1764 1
9516 1764 1
9517 1764 1
9528 1764 1
9557 1764 1
9598 1764 1
9642 1764 1
9678 1764 1
9714 1764 1
9799 1764 2
9800 1764 23
9858 1764 1
9972 1764 4
9987 1764 8
10039 1764 1
10076 1764 1
10152 1764 10
10203 1764 1
10218 1764 1
10294 1764 1
10389 1764 1
10535 1764 7
10538 1764 1
10552 1764 4
10593 1764 4
10595 1764 4
10608 1764 9
10642 1764 1
10672 1764 2
10691 1764 1
10700 1764 2
10701 1764 1
10710 1764 29
10717 1764 1
10720 1764 2
10740 1764 11
10756 1764 23
10800 1764 1
10804 1764 1
10897 1764 1
10917 1764 1
11033 1764 1
11083 1764 32
11092 1764 1
11109 1764 1
11123 1764 1
11154 1764 1
11160 1764 1
11176 1764 1
11224 1764 1
11268 1764 1
11278 1764 1
11282 1764 1
11283 1764 1
11309 1764 1
11361 1764 1
11448 1764 29
11588 1764 1
11594 1764 2
11668 1764 3
11683 1764 1
11792 1764 2
11847 1764 1
11888 1764 16
11939 1764 1
11950 1764 1
12017 1764 5
12026 1764 1
12049 1764 1
12126 1764 1
12182 1764 2
12200 1764 1
12205 1764 1
12206 1764 1
12219 1764 1
12224 1764 1
12227 1764 1
12231 1764 1
12232 1764 1
12238 1764 2
12265 1764 1
12309 1764 2
12312 1764 1
12391 1764 1
12404 1764 1
12428 1764 1
12430 1764 1
12481 1764 1
12564 1764 1
12570 1764 1
12619 1764 2
12670 1764 2
12686 1764 2
12766 1764 1
12866 1764 3
13013 1764 1
13065 1764 1
13126 1764 3
13127 1764 30
13237 1764 4
13249 1764 1
13303 1764 114
13360 1764 1
13371 1764 1
13387 1764 1
13412 1764 1
13508 1764 1
13532 1764 2
13675 1764 1
13694 1764 1
13718 1764 1
13730 1764 1
13732 1764 18
13828 1764 5
13862 1764 1
13903 1764 5
13969 1764 1
13972 1764 1
14145 1764 1
14149 1764 1
14194 1764 1
14224 1764 1
14225 1764 1
14247 1764 1
14248 1764 51
14256 1764 1
14270 1764 1
14271 1764 1
14301 1764 1
14455 1764 1
14459 1764 2
14503 1764 1
14620 1764 1
14624 1764 1
14625 1764 1
14814 1764 1
14829 1764 6
14856 1764 1
14904 1764 1
14971 1764 7
15079 1764 1
15167 1764 2
15180 1764 12
15198 1764 1
15212 1764 4
15271 1764 1
15302 1764 1
15308 1764 1
15443 1764 3
15537 1764 1
15542 1764 10
15616 1764 10
15725 1764 1
15746 1764 37
15821 1764 1
15828 1764 1
15851 1764 1
16085 1764 1
16141 1764 1
16151 1764 1
16204 1764 1
16240 1764 1
16286 1764 3
16318 1764 1
16436 1764 2
16472 1764 1
16530 1764 1
16539 1764 11
16540 1764 1
16568 1764 9
16597 1764 1
16698 1764 1
16714 1764 14
16715 1764 2
16807 1764 1
16865 1764 1
16902 1764 1
16960 1764 1
16997 1764 1
17040 1764 4
17391 1764 1
17422 1764 2
17469 1764 1
17471 1764 1
17551 1764 3
17624 1764 1
17809 1764 1
17842 1764 1
17872 1764 1
18037 1764 1
18049 1764 1
18053 1764 1
18145 1764 2
18161 1764 2
18186 1764 37
18229 1764 1
18254 1764 2
18270 1764 1
18406 1764 1
18412 1764 12
18502 1764 9
18588 1764 1
18612 1764 1
18631 1764 2
18664 1764 1
18697 1764 1
18750 1764 1
18775 1764 1
18868 1764 1
18959 1764 1
18981 1764 1
18992 1764 1
18999 1764 3
19017 1764 3
19031 1764 1
19049 1764 1
19060 1764 1
19075 1764 3
19097 1764 1
19098 1764 1
19111 1764 1
19113 1764 1
19140 1764 12
19145 1764 1
19155 1764 81
19176 1764 2
19180 1764 1
19181 1764 1
19185 1764 1
19215 1764 1
19228 1764 1
19245 1764 1
19249 1764 3
19253 1764 4
19292 1764 1
19421 1764 37
19501 1764 1
19620 1764 3
19683 1764 1
19793 1764 1
19798 1764 1
19801 1764 2
19802 1764 2
19806 1764 2
19828 1764 9
19829 1764 1
19836 1764 1
19886 1764 1
20119 1764 1
20150 1764 3
20156 1764 1
20181 1764 1
20187 1764 1
20248 1764 1
20285 1764 2
20316 1764 1
20320 1764 1
20354 1764 3
20363 1764 1
20398 1764 9
20466 1764 2
20501 1764 1
20544 1764 1
20709 1764 1
20762 1764 5
20769 1764 2
20770 1764 1
20778 1764 3
20809 1764 2
20827 1764 1
20869 1764 4
20874 1764 2
20881 1764 3
20903 1764 1
20906 1764 7
21028 1764 2
21043 1764 1
21055 1764 1
21059 1764 1
21070 1764 1
21115 1764 2
21182 1764 1
21215 1764 7
21251 1764 1
21268 1764 1
21377 1764 1
21447 1764 17
21453 1764 1
21537 1764 13
21546 1764 1
21552 1764 1
21627 1764 1
21650 1764 3
21786 1764 1
21855 1764 1
21863 1764 18
21866 1764 4
21869 1764 2
21899 1764 3
21901 1764 2
21977 1764 1
22010 1764 17
22041 1764 2
22152 1764 2
22284 1764 1
22289 1764 1
22472 1764 1
22478 1764 1
22496 1764 1
22563 1764 6
22568 1764 1
22644 1764 1
22649 1764 1
22658 1764 1
22740 1764 9
22744 1764 31
22799 1764 1
22875 1764 1
22926 1764 1
22964 1764 1
22973 1764 1
22987 1764 2
23057 1764 1
23081 1764 7
23107 1764 1
23128 1764 1
23207 1764 2
23228 1764 1
23229 1764 2
23232 1764 1
23236 1764 1
23301 1764 1
23304 1764 1
23336 1764 1
23424 1764 1
23441 1764 1
23467 1764 1
23666 1764 3
23748 1764 1
23757 1764 1
23758 1764 1
23779 1764 1
23795 1764 38
23839 1764 1
23882 1764 1
23960 1764 1
24024 1764 1
24045 1764 1
24049 1764 1
24050 1764 11
24068 1764 1
24088 1764 38
24118 1764 1
24132 1764 1
24173 1764 1
24317 1764 1
24342 1764 1
24373 1764 1
24544 1764 1
24558 1764 1
24598 1764 2
24674 1764 47
24705 1764 1
24758 1764 3
24893 1764 1
24895 1764 1
24978 1764 28
24980 1764 1
25026 1764 1
25036 1764 1
25041 1764 2
25123 1764 1
25148 1764 1
25191 1764 1
25192 1764 1
25194 1764 1
25226 1764 1
25259 1764 1
25265 1764 2
25292 1764 1
25384 1764 3
25473 1764 3
25629 1764 1
25796 1764 1
25914 1764 5
25915 1764 1
25975 1764 1
25988 1764 4
26014 1764 42
26059 1764 1
26087 1764 1
26155 1764 1
26186 1764 1
26215 1764 1
26230 1764 1
26286 1764 1
26319 1764 3
26339 1764 9
26455 1764 1
26472 1764 1
26655 1764 17
26821 1764 1
26839 1764 1
26899 1764 1
26901 1764 4
26913 1764 24
26928 1764 1
27031 1764 9
27090 1764 9
27281 1764 1
27294 1764 2
27345 1764 2
27519 1764 3
27617 1764 3
27639 1764 1
27653 1764 1
27682 1764 3
27696 1764 2
27706 1764 1
27721 1764 1
27724 1764 2
27730 1764 1
27743 1764 1
27795 1764 1
27817 1764 1
27827 1764 3
27852 1764 1
27889 1764 1
27958 1764 6
28014 1764 1
28015 1764 1
28145 1764 1
28271 1764 1
28309 1764 7
28318 1764 1
28613 1764 1
28629 1764 1
28633 1764 1
28741 1764 1
28935 1764 1
28984 1764 1
28994 1764 1
29077 1764 1
29131 1764 1
29161 1764 1
29167 1764 2
29176 1764 1
29271 1764 1
29293 1764 1
29303 1764 2
29349 1764 3
29356 1764 2
29383 1764 1
29406 1764 1
29440 1764 1
29444 1764 1
29450 1764 1
29452 1764 2
29459 1764 1
29463 1764 10
29506 1764 3
29509 1764 1
29520 1764 1
29533 1764 1
29568 1764 2
29620 1764 4
29733 1764 1
29734 1764 9
29782 1764 2
29789 1764 1
29795 1764 2
29811 1764 1
29813 1764 1
29823 1764 1
29903 1764 1
29910 1764 1
29913 1764 1
29915 1764 8
29929 1764 1
29931 1764 1
29949 1764 1
30035 1764 1
30037 1764 1
30048 1764 1
30076 1764 1
30105 1764 21
30136 1764 2
30138 1764 1
30147 1764 2
30160 1764 1
30216 1764 1
30243 1764 1
30248 1764 4
30350 1764 1
30360 1764 1
30379 1764 3
30383 1764 1
30386 1764 1
30406 1764 2
30411 1764 1
30413 1764 1
30429 1764 2
30430 1764 1
30443 1764 1
30517 1764 1
30529 1764 5
30562 1764 9
30567 1764 3
30570 1764 5
30586 1764 1
30602 1764 1
30613 1764 1
30656 1764 15
30702 1764 1
30789 1764 1
30798 1764 2
30872 1764 2
30890 1764 1
30895 1764 1
30912 1764 17
30934 1764 7
30958 1764 1
30971 1764 39
30972 1764 3
30974 1764 1
30976 1764 1
30984 1764 1
31036 1764 1
31134 1764 1
31178 1764 1
31189 1764 10
31231 1764 1
31258 1764 22
31399 1764 19
31410 1764 1
31421 1764 4
31494 1764 1
31554 1764 1
31610 1764 1
31643 1764 1
31662 1764 1
31663 1764 1
31701 1764 1
31760 1764 1
31811 1764 1
31856 1764 3
31860 1764 1
31950 1764 3
31960 1764 1
31971 1764 3
31998 1764 1
32023 1764 26
32045 1764 2
32067 1764 1
32068 1764 1
32096 1764 1
32106 1764 1
32194 1764 1
32349 1764 1
32350 1764 1
32438 1764 1
32443 1764 1
32449 1764 1
32452 1764 1
32459 1764 1
32644 1764 1
32697 1764 3
32698 1764 6
32699 1764 7
32700 1764 9
32702 1764 5
32703 1764 8
32706 1764 8
32709 1764 9
38 1765 1
43 1765 3
53 1765 1
95 1765 1
164 1765 1
167 1765 1
179 1765 1
202 1765 2
211 1765 1
220 1765 1
246 1765 1
362 1765 1
384 1765 1
413 1765 1
416 1765 1
443 1765 1
447 1765 1
493 1765 32
525 1765 2
532 1765 1
557 1765 2
559 1765 2
565 1765 1
595 1765 3
608 1765 1
645 1765 2
672 1765 1
685 1765 1
697 1765 1
703 1765 1
724 1765 1
743 1765 1
820 1765 2
860 1765 1
896 1765 1
909 1765 8
911 1765 1
942 1765 1
1030 1765 1
1039 1765 1
1058 1765 1
1110 1765 4
1111 1765 1
1137 1765 1
1214 1765 1
1265 1765 1
1266 1765 3
1287 1765 1
1363 1765 7
1368 1765 1
1442 1765 1
1479 1765 1
1499 1765 1
1546 1765 1
1562 1765 1
1563 1765 1
1602 1765 1
1636 1765 3
1707 1765 1
1729 1765 1
1842 1765 1
1868 1765 1
1901 1765 1
1903 1765 2
1963 1765 3
1965 1765 5
1990 1765 29
1992 1765 1
1994 1765 2
2013 1765 1
2017 1765 1
2052 1765 1
2062 1765 5
2148 1765 2
2150 1765 1
2171 1765 2
2190 1765 2
2198 1765 4
2215 1765 1
2232 1765 1
2277 1765 1
2374 1765 1
2400 1765 1
2440 1765 1
2443 1765 1
2483 1765 2
2577 1765 1
2640 1765 1
2655 1765 1
2722 1765 1
2760 1765 1
2806 1765 1
2830 1765 1
2909 1765 2
2916 1765 1
2934 1765 1
2940 1765 2
2943 1765 1
2960 1765 1
3000 1765 1
3024 1765 1
3043 1765 1
3207 1765 1
3250 1765 1
3256 1765 14
3280 1765 1
3295 1765 2
3297 1765 1
3309 1765 2
3498 1765 1
3530 1765 1
3546 1765 1
3550 1765 1
3560 1765 1
3583 1765 1
3634 1765 2
3657 1765 1
3668 1765 2
3676 1765 2
3730 1765 1
3762 1765 14
3804 1765 1
3816 1765 1
3837 1765 1
3838 1765 1
3888 1765 1
3897 1765 3
3901 1765 1
3903 1765 1
3965 1765 1
4028 1765 10
4040 1765 1
4054 1765 1
4055 1765 1
4139 1765 1
4156 1765 1
4159 1765 1
4172 1765 12
4292 1765 1
4344 1765 1
4396 1765 2
4451 1765 1
4493 1765 2
4542 1765 1
4556 1765 1
4582 1765 1
4597 1765 1
4607 1765 1
4668 1765 1
4703 1765 10
4757 1765 1
4795 1765 1
4841 1765 1
4892 1765 1
4915 1765 1
4942 1765 1
4955 1765 1
4959 1765 1
4979 1765 4
5001 1765 1
5069 1765 7
5090 1765 1
5129 1765 1
5204 1765 1
5215 1765 3
5216 1765 2
5234 1765 1
5238 1765 10
5239 1765 2
5288 1765 1
5315 1765 1
5378 1765 2
5380 1765 1
5434 1765 1
5464 1765 2
5472 1765 1
5522 1765 28
5579 1765 1
5595 1765 19
5603 1765 1
5635 1765 1
5636 1765 1
5696 1765 1
5699 1765 12
5705 1765 11
5791 1765 1
5834 1765 1
5873 1765 1
5942 1765 1
5944 1765 1
5945 1765 1
5948 1765 7
6155 1765 1
6204 1765 1
6212 1765 1
6216 1765 5
6236 1765 1
6282 1765 1
6296 1765 1
6344 1765 2
6363 1765 1
6376 1765 1
6405 1765 1
6443 1765 1
6451 1765 1
6465 1765 2
6582 1765 1
6616 1765 1
6660 1765 3
6664 1765 1
6718 1765 1
6742 1765 1
6817 1765 1
6842 1765 1
6901 1765 1
6969 1765 1
6986 1765 1
6997 1765 1
7094 1765 1
7135 1765 10
7144 1765 2
7224 1765 1
7245 1765 1
7309 1765 1
7461 1765 21
7465 1765 1
7530 1765 1
7587 1765 2
7675 1765 1
7747 1765 1
7779 1765 3
7784 1765 1
7789 1765 3
7828 1765 1
7829 1765 1
7877 1765 1
7891 1765 1
7892 1765 3
7901 1765 1
7950 1765 4
7951 1765 1
7986 1765 1
8129 1765 1
8131 1765 1
8219 1765 12
8250 1765 1
8329 1765 1
8339 1765 1
8732 1765 1
8764 1765 4
8803 1765 1
8813 1765 7
8830 1765 1
8831 1765 1
8878 1765 1
8945 1765 1
8962 1765 1
9051 1765 8
9065 1765 1
9095 1765 1
9145 1765 10
9156 1765 1
9171 1765 2
9319 1765 1
9333 1765 1
9358 1765 1
9383 1765 1
9516 1765 1
9517 1765 1
9532 1765 1
9533 1765 1
9582 1765 1
9598 1765 1
9607 1765 1
9608 1765 1
9632 1765 1
9642 1765 1
9678 1765 2
9715 1765 1
9737 1765 1
9799 1765 3
9800 1765 25
9815 1765 2
9845 1765 1
9862 1765 1
9874 1765 1
9897 1765 1
9921 1765 1
9972 1765 5
9987 1765 7
10023 1765 1
10057 1765 1
10060 1765 1
10076 1765 1
10092 1765 2
10121 1765 1
10152 1765 2
10332 1765 1
10389 1765 1
10443 1765 1
10489 1765 1
10532 1765 1
10535 1765 10
10538 1765 2
10552 1765 5
10593 1765 14
10595 1765 13
10608 1765 12
10612 1765 1
10631 1765 1
10638 1765 1
10642 1765 1
10672 1765 3
10680 1765 1
10690 1765 1
10692 1765 3
10701 1765 1
10710 1765 28
10720 1765 1
10740 1765 9
10756 1765 9
10789 1765 1
10791 1765 1
10851 1765 1
10895 1765 1
11083 1765 26
11098 1765 1
11176 1765 1
11224 1765 1
11268 1765 1
11271 1765 1
11278 1765 1
11286 1765 1
11336 1765 1
11361 1765 1
11448 1765 25
11457 1765 1
11499 1765 3
11512 1765 1
11517 1765 2
11538 1765 1
11551 1765 2
11617 1765 1
11684 1765 1
11685 1765 2
11727 1765 1
11734 1765 2
11774 1765 1
11820 1765 1
11888 1765 23
11893 1765 1
11905 1765 1
11918 1765 1
11939 1765 3
11950 1765 1
11979 1765 2
12017 1765 1
12049 1765 1
12051 1765 1
12084 1765 1
12132 1765 1
12151 1765 1
12175 1765 1
12205 1765 1
12226 1765 1
12227 1765 1
12231 1765 2
12236 1765 2
12276 1765 1
12309 1765 1
12363 1765 1
12479 1765 1
12480 1765 1
12528 1765 2
12536 1765 54
12582 1765 1
12584 1765 2
12619 1765 1
12639 1765 1
12654 1765 1
12656 1765 1
12681 1765 1
12754 1765 2
12797 1765 1
12862 1765 1
12890 1765 1
12929 1765 1
12940 1765 1
12964 1765 1
12990 1765 1
13000 1765 1
13059 1765 1
13125 1765 1
13128 1765 1
13130 1765 1
13131 1765 1
13237 1765 4
13240 1765 1
13249 1765 1
13303 1765 54
13380 1765 1
13383 1765 2
13463 1765 1
13497 1765 1
13499 1765 1
13509 1765 1
13511 1765 1
13532 1765 1
13562 1765 1
13732 1765 12
13765 1765 1
13768 1765 1
13772 1765 2
13779 1765 1
13808 1765 1
13826 1765 1
13828 1765 4
13830 1765 1
13848 1765 1
13903 1765 3
13963 1765 1
13965 1765 1
13969 1765 1
13975 1765 1
14005 1765 1
14023 1765 1
14042 1765 1
14098 1765 1
14141 1765 1
14171 1765 1
14248 1765 46
14265 1765 1
14521 1765 1
14576 1765 1
14620 1765 1
14622 1765 1
14689 1765 1
14703 1765 1
14829 1765 17
14889 1765 1
14971 1765 8
15079 1765 1
15155 1765 1
15180 1765 9
15212 1765 3
15213 1765 2
15218 1765 1
15308 1765 1
15347 1765 1
15517 1765 8
15542 1765 5
15595 1765 2
15616 1765 14
15746 1765 27
15826 1765 1
15831 1765 2
16057 1765 1
16089 1765 4
16215 1765 1
16289 1765 1
16309 1765 1
16380 1765 1
16421 1765 1
16436 1765 2
16472 1765 1
16539 1765 7
16568 1765 14
16590 1765 1
16607 1765 1
16625 1765 1
16714 1765 12
16715 1765 1
16807 1765 1
16843 1765 2
16857 1765 1
16902 1765 3
16934 1765 2
16942 1765 1
16960 1765 1
16978 1765 1
16997 1765 1
17040 1765 2
17125 1765 1
17180 1765 1
17224 1765 1
17255 1765 1
17424 1765 1
17446 1765 1
17469 1765 1
17471 1765 1
17530 1765 1
17551 1765 5
17656 1765 1
17686 1765 1
17699 1765 1
17772 1765 1
17795 1765 1
17883 1765 1
17987 1765 1
17990 1765 1
17991 1765 2
18037 1765 1
18081 1765 1
18113 1765 1
18115 1765 1
18140 1765 1
18145 1765 2
18186 1765 23
18225 1765 1
18254 1765 1
18332 1765 2
18402 1765 2
18412 1765 13
18502 1765 11
18677 1765 1
18776 1765 1
18929 1765 1
18940 1765 1
18962 1765 1
18979 1765 1
18992 1765 2
18999 1765 9
19000 1765 1
19014 1765 1
19031 1765 4
19039 1765 1
19073 1765 1
19082 1765 1
19086 1765 1
19113 1765 1
19140 1765 9
19141 1765 1
19153 1765 1
19155 1765 65
19170 1765 1
19176 1765 4
19180 1765 1
19181 1765 1
19228 1765 1
19251 1765 1
19253 1765 3
19395 1765 1
19411 1765 1
19421 1765 28
19458 1765 1
19618 1765 2
19620 1765 2
19641 1765 1
19643 1765 1
19670 1765 2
19683 1765 1
19801 1765 1
19802 1765 5
19803 1765 1
19806 1765 1
19828 1765 15
19840 1765 1
19886 1765 2
19970 1765 1
19991 1765 2
20153 1765 2
20156 1765 7
20191 1765 1
20237 1765 1
20317 1765 1
20346 1765 1
20347 1765 2
20354 1765 7
20398 1765 5
20473 1765 1
20619 1765 1
20623 1765 1
20631 1765 2
20639 1765 2
20655 1765 1
20658 1765 1
20690 1765 1
20707 1765 1
20762 1765 5
20769 1765 2
20778 1765 2
20809 1765 7
20850 1765 1
20863 1765 1
20869 1765 5
20874 1765 1
20881 1765 1
20893 1765 1
20906 1765 8
20933 1765 1
21055 1765 1
21107 1765 1
21109 1765 1
21113 1765 1
21115 1765 1
21142 1765 2
21196 1765 1
21215 1765 2
21230 1765 1
21296 1765 1
21337 1765 1
21377 1765 1
21406 1765 1
21412 1765 2
21441 1765 2
21447 1765 21
21450 1765 2
21494 1765 1
21513 1765 3
21537 1765 20
21548 1765 1
21615 1765 1
21631 1765 1
21650 1765 3
21786 1765 2
21805 1765 3
21836 1765 1
21863 1765 23
21866 1765 3
21899 1765 1
21914 1765 1
21918 1765 1
21944 1765 1
21946 1765 1
21947 1765 1
21977 1765 1
22010 1765 14
22024 1765 2
22038 1765 1
22041 1765 3
22055 1765 1
22152 1765 2
22162 1765 1
22260 1765 1
22301 1765 2
22427 1765 1
22496 1765 1
22550 1765 1
22563 1765 1
22568 1765 1
22618 1765 1
22644 1765 1
22658 1765 3
22699 1765 1
22722 1765 1
22740 1765 4
22744 1765 1
22745 1765 1
22790 1765 1
22795 1765 1
22831 1765 1
22836 1765 1
22861 1765 1
22883 1765 1
22922 1765 2
22973 1765 1
22976 1765 1
22987 1765 4
23037 1765 1
23081 1765 8
23207 1765 5
23257 1765 1
23385 1765 1
23413 1765 1
23467 1765 2
23528 1765 1
23610 1765 1
23666 1765 4
23697 1765 1
23776 1765 1
23779 1765 1
23795 1765 61
23839 1765 3
23899 1765 1
23913 1765 1
23955 1765 1
23960 1765 1
23963 1765 2
24008 1765 1
24050 1765 4
24063 1765 1
24077 1765 1
24088 1765 39
24168 1765 1
24176 1765 1
24214 1765 1
24238 1765 1
24258 1765 1
24317 1765 1
24320 1765 1
24321 1765 1
24342 1765 1
24369 1765 1
24373 1765 3
24403 1765 1
24544 1765 1
24556 1765 1
24661 1765 1
24674 1765 30
24705 1765 1
24732 1765 2
24758 1765 2
24978 1765 18
24980 1765 1
25041 1765 1
25137 1765 1
25144 1765 1
25148 1765 1
25191 1765 1
25199 1765 2
25261 1765 1
25337 1765 1
25426 1765 1
25480 1765 1
25496 1765 1
25589 1765 2
25764 1765 1
25772 1765 1
25774 1765 1
25795 1765 1
25838 1765 1
25893 1765 2
25896 1765 1
25914 1765 3
25947 1765 2
25973 1765 1
25975 1765 2
26014 1765 41
26083 1765 1
26136 1765 1
26170 1765 1
26186 1765 3
26227 1765 3
26270 1765 1
26286 1765 1
26296 1765 1
26302 1765 2
26308 1765 1
26319 1765 3
26339 1765 7
26352 1765 1
26455 1765 4
26500 1765 1
26524 1765 1
26612 1765 1
26627 1765 1
26650 1765 1
26655 1765 18
26731 1765 1
26821 1765 1
26894 1765 1
26901 1765 5
26913 1765 21
26938 1765 1
27031 1765 44
27065 1765 1
27080 1765 1
27081 1765 1
27090 1765 5
27091 1765 1
27139 1765 1
27144 1765 1
27220 1765 1
27227 1765 1
27237 1765 1
27244 1765 1
27334 1765 1
27351 1765 1
27373 1765 1
27414 1765 1
27440 1765 1
27487 1765 1
27495 1765 1
27513 1765 2
27514 1765 1
27519 1765 2
27547 1765 1
27572 1765 1
27602 1765 1
27617 1765 4
27639 1765 1
27640 1765 1
27653 1765 2
27682 1765 12
27722 1765 1
27724 1765 1
27742 1765 1
27768 1765 2
27788 1765 1
27827 1765 5
27835 1765 1
27838 1765 1
27891 1765 1
27958 1765 2
27960 1765 1
28014 1765 1
28015 1765 1
28076 1765 1
28235 1765 1
28241 1765 1
28273 1765 1
28274 1765 1
28306 1765 1
28309 1765 8
28313 1765 1
28553 1765 1
28593 1765 1
28633 1765 1
28656 1765 1
28661 1765 3
28676 1765 1
28688 1765 1
28736 1765 1
28784 1765 1
28818 1765 1
28929 1765 2
28967 1765 1
28969 1765 1
28985 1765 1
29093 1765 1
29157 1765 1
29161 1765 1
29210 1765 1
29266 1765 1
29294 1765 2
29303 1765 1
29349 1765 3
29440 1765 1
29450 1765 1
29452 1765 3
29463 1765 18
29477 1765 1
29506 1765 3
29512 1765 2
29515 1765 1
29524 1765 1
29533 1765 1
29568 1765 4
29601 1765 1
29620 1765 12
29634 1765 2
29706 1765 1
29734 1765 13
29741 1765 1
29744 1765 3
29784 1765 1
29789 1765 1
29795 1765 4
29811 1765 1
29817 1765 1
29819 1765 1
29850 1765 1
29903 1765 1
29910 1765 1
29915 1765 3
29916 1765 1
29943 1765 2
30011 1765 1
30029 1765 1
30037 1765 1
30082 1765 2
30083 1765 1
30093 1765 1
30105 1765 19
30117 1765 1
30136 1765 7
30170 1765 1
30248 1765 2
30313 1765 1
30379 1765 1
30399 1765 2
30406 1765 1
30412 1765 1
30429 1765 2
30517 1765 1
30529 1765 1
30562 1765 2
30567 1765 4
30570 1765 11
30586 1765 1
30608 1765 1
30613 1765 1
30618 1765 2
30630 1765 1
30656 1765 23
30659 1765 1
30770 1765 1
30776 1765 1
30798 1765 4
30872 1765 6
30895 1765 4
30912 1765 11
30934 1765 7
30958 1765 2
30971 1765 31
30972 1765 4
30984 1765 1
30994 1765 1
31073 1765 1
31076 1765 1
31115 1765 1
31134 1765 1
31185 1765 1
31189 1765 4
31258 1765 16
31399 1765 9
31421 1765 19
31709 1765 1
31729 1765 1
31760 1765 1
31787 1765 1
31810 1765 1
31838 1765 1
31844 1765 1
31909 1765 1
31927 1765 1
31950 1765 3
31951 1765 2
31971 1765 1
32023 1765 24
32030 1765 1
32068 1765 1
32083 1765 1
32122 1765 1
32145 1765 1
32151 1765 1
32216 1765 1
32229 1765 1
32399 1765 1
32449 1765 1
32523 1765 2
32527 1765 1
32543 1765 1
32544 1765 1
32582 1765 1
32696 1765 1
32697 1765 35
32698 1765 3
32699 1765 10
32700 1765 2
32702 1765 1
32703 1765 7
32706 1765 5
32707 1765 4
32709 1765 1
43 1766 5
82 1766 1
90 1766 1
95 1766 2
114 1766 1
167 1766 6
202 1766 1
211 1766 1
249 1766 1
250 1766 1
276 1766 2
277 1766 1
361 1766 1
364 1766 1
384 1766 1
416 1766 1
440 1766 1
465 1766 1
483 1766 1
493 1766 41
494 1766 1
496 1766 1
497 1766 1
514 1766 1
518 1766 1
520 1766 1
525 1766 1
529 1766 2
557 1766 6
558 1766 1
559 1766 5
565 1766 1
570 1766 1
583 1766 1
584 1766 1
595 1766 6
601 1766 3
608 1766 1
625 1766 1
632 1766 1
645 1766 3
675 1766 1
678 1766 1
685 1766 2
689 1766 1
710 1766 1
741 1766 1
743 1766 2
771 1766 1
786 1766 1
800 1766 1
805 1766 1
806 1766 2
812 1766 1
820 1766 1
827 1766 2
860 1766 13
896 1766 3
909 1766 16
911 1766 1
925 1766 1
941 1766 1
1026 1766 1
1030 1766 2
1037 1766 1
1039 1766 1
1110 1766 1
1163 1766 1
1171 1766 1
1172 1766 1
1185 1766 2
1223 1766 1
1287 1766 1
1314 1766 1
1320 1766 1
1325 1766 1
1341 1766 1
1360 1766 1
1363 1766 12
1366 1766 1
1367 1766 2
1436 1766 1
1455 1766 1
1479 1766 1
1494 1766 1
1506 1766 1
1509 1766 1
1539 1766 2
1547 1766 1
1552 1766 1
1562 1766 2
1563 1766 3
1581 1766 1
1600 1766 1
1608 1766 1
1612 1766 1
1613 1766 1
1628 1766 2
1712 1766 1
1718 1766 2
1723 1766 5
1728 1766 2
1797 1766 1
1821 1766 1
1825 1766 1
1839 1766 1
1842 1766 1
1843 1766 1
1846 1766 7
1857 1766 1
1866 1766 1
1868 1766 2
1871 1766 1
1901 1766 5
1903 1766 12
1956 1766 7
1958 1766 6
1963 1766 17
1965 1766 24
1980 1766 1
1982 1766 1
1990 1766 19
1992 1766 6
2011 1766 1
2013 1766 1
2017 1766 2
2031 1766 1
2062 1766 2
2084 1766 1
2149 1766 1
2150 1766 2
2171 1766 1
2185 1766 1
2188 1766 1
2198 1766 4
2215 1766 1
2218 1766 1
2225 1766 8
2232 1766 1
2236 1766 3
2238 1766 8
2255 1766 1
2277 1766 1
2280 1766 2
2309 1766 1
2334 1766 1
2391 1766 2
2400 1766 1
2453 1766 1
2483 1766 3
2485 1766 3
2497 1766 1
2508 1766 1
2544 1766 3
2547 1766 1
2577 1766 1
2609 1766 1
2698 1766 1
2700 1766 2
2713 1766 1
2722 1766 1
2723 1766 1
2727 1766 2
2737 1766 3
2760 1766 2
2787 1766 1
2795 1766 2
2799 1766 1
2806 1766 1
2870 1766 1
2892 1766 1
2895 1766 1
2916 1766 3
2922 1766 2
2940 1766 2
3048 1766 3
3086 1766 1
3088 1766 1
3162 1766 1
3203 1766 1
3250 1766 1
3256 1766 17
3295 1766 5
3303 1766 1
3309 1766 1
3313 1766 1
3326 1766 1
3388 1766 1
3405 1766 1
3447 1766 1
3478 1766 1
3479 1766 2
3498 1766 3
3507 1766 1
3521 1766 1
3528 1766 1
3531 1766 1
3559 1766 1
3615 1766 1
3634 1766 3
3658 1766 1
3687 1766 1
3714 1766 2
3745 1766 1
3762 1766 4
3769 1766 1
3791 1766 1
3802 1766 1
3815 1766 1
3819 1766 1
3837 1766 1
3838 1766 2
3897 1766 1
3926 1766 1
3938 1766 1
3949 1766 1
3953 1766 1
3962 1766 1
3980 1766 1
3991 1766 1
3998 1766 1
4024 1766 1
4028 1766 43
4036 1766 1
4041 1766 1
4042 1766 1
4054 1766 1
4055 1766 1
4108 1766 2
4111 1766 1
4116 1766 1
4131 1766 3
4141 1766 2
4142 1766 1
4172 1766 22
4254 1766 1
4301 1766 1
4316 1766 1
4350 1766 1
4360 1766 2
4384 1766 1
4400 1766 1
4412 1766 1
4431 1766 1
4485 1766 1
4493 1766 2
4496 1766 1
4510 1766 1
4577 1766 1
4582 1766 1
4607 1766 1
4612 1766 2
4623 1766 1
4664 1766 2
4721 1766 1
4728 1766 2
4772 1766 1
4797 1766 1
4820 1766 1
4838 1766 1
4857 1766 1
4858 1766 1
4882 1766 2
4923 1766 1
4929 1766 1
4931 1766 2
4935 1766 1
4959 1766 3
4979 1766 5
4989 1766 1
5069 1766 13
5090 1766 3
5092 1766 1
5097 1766 1
5098 1766 1
5140 1766 1
5188 1766 1
5215 1766 1
5216 1766 2
5218 1766 2
5238 1766 27
5254 1766 2
5315 1766 3
5318 1766 2
5331 1766 1
5382 1766 1
5430 1766 2
5435 1766 2
5466 1766 1
5472 1766 1
5473 1766 1
5492 1766 3
5522 1766 31
5524 1766 1
5591 1766 1
5595 1766 30
5610 1766 1
5618 1766 2
5635 1766 1
5644 1766 2
5679 1766 1
5694 1766 1
5699 1766 14
5705 1766 15
5723 1766 1
5747 1766 1
5770 1766 1
5780 1766 1
5809 1766 1
5811 1766 1
5820 1766 1
5821 1766 1
5831 1766 1
5839 1766 1
5872 1766 3
5873 1766 5
5887 1766 1
5898 1766 1
5916 1766 1
5924 1766 1
5927 1766 1
5928 1766 1
5948 1766 20
5972 1766 2
5986 1766 3
5993 1766 1
6016 1766 1
6026 1766 1
6033 1766 1
6093 1766 2
6198 1766 1
6216 1766 3
6220 1766 1
6233 1766 1
6276 1766 1
6344 1766 1
6366 1766 1
6377 1766 1
6451 1766 1
6452 1766 1
6465 1766 2
6467 1766 1
6519 1766 1
6527 1766 1
6584 1766 3
6616 1766 1
6635 1766 1
6660 1766 6
6662 1766 2
6665 1766 1
6687 1766 1
6718 1766 2
6723 1766 2
6791 1766 1
6817 1766 2
6842 1766 1
6889 1766 2
6915 1766 1
6927 1766 2
6938 1766 1
6945 1766 1
6969 1766 1
6997 1766 1
7101 1766 1
7135 1766 10
7214 1766 1
7269 1766 1
7342 1766 1
7354 1766 2
7461 1766 12
7465 1766 1
7506 1766 1
7517 1766 1
7529 1766 1
7566 1766 2
7568 1766 1
7593 1766 1
7628 1766 1
7675 1766 1
7728 1766 4
7737 1766 1
7747 1766 4
7777 1766 1
7779 1766 6
7789 1766 4
7814 1766 1
7830 1766 1
7869 1766 1
7889 1766 1
7892 1766 2
7912 1766 1
7937 1766 1
7950 1766 4
7951 1766 1
7957 1766 2
8017 1766 1
8127 1766 1
8139 1766 2
8159 1766 1
8162 1766 1
8219 1766 9
8239 1766 1
8309 1766 2
8356 1766 1
8387 1766 2
8428 1766 1
8677 1766 1
8728 1766 1
8730 1766 1
8732 1766 2
8813 1766 8
8878 1766 1
8945 1766 1
8948 1766 1
9051 1766 4
9052 1766 1
9067 1766 3
9102 1766 1
9104 1766 1
9141 1766 1
9143 1766 1
9145 1766 16
9171 1766 4
9233 1766 6
9244 1766 1
9251 1766 1
9269 1766 1
9329 1766 2
9354 1766 1
9382 1766 1
9383 1766 1
9455 1766 1
9488 1766 1
9500 1766 3
9514 1766 4
9517 1766 1
9531 1766 1
9557 1766 1
9570 1766 2
9585 1766 1
9598 1766 3
9601 1766 1
9623 1766 1
9633 1766 1
9635 1766 1
9637 1766 1
9642 1766 1
9715 1766 2
9723 1766 2
9727 1766 1
9737 1766 1
9769 1766 1
9792 1766 1
9799 1766 39
9800 1766 20
9815 1766 2
9840 1766 1
9858 1766 1
9890 1766 1
9904 1766 1
9921 1766 1
9924 1766 1
9954 1766 1
9964 1766 1
9972 1766 2
9987 1766 14
9989 1766 1
9993 1766 1
10040 1766 3
10041 1766 1
10059 1766 2
10060 1766 2
10061 1766 1
10096 1766 1
10117 1766 1
10121 1766 1
10125 1766 4
10128 1766 1
10137 1766 1
10152 1766 16
10189 1766 2
10280 1766 1
10283 1766 2
10318 1766 1
10349 1766 1
10384 1766 1
10389 1766 2
10441 1766 1
10443 1766 1
10450 1766 1
10532 1766 3
10535 1766 10
10552 1766 13
10562 1766 6
10566 1766 1
10568 1766 1
10590 1766 1
10593 1766 13
10595 1766 9
10608 1766 4
10609 1766 15
10611 1766 27
10615 1766 1
10618 1766 2
10630 1766 1
10631 1766 8
10642 1766 1
10643 1766 1
10669 1766 1
10672 1766 5
10678 1766 30
10679 1766 5
10680 1766 16
10681 1766 7
10682 1766 3
10685 1766 1
10689 1766 1
10690 1766 4
10691 1766 1
10692 1766 6
10693 1766 1
10694 1766 1
10696 1766 1
10697 1766 1
10700 1766 25
10701 1766 18
10710 1766 31
10711 1766 1
10715 1766 2
10717 1766 1
10720 1766 2
10735 1766 1
10740 1766 5
10747 1766 1
10756 1766 22
10779 1766 1
10780 1766 5
10790 1766 1
10801 1766 1
10824 1766 1
10868 1766 1
10885 1766 1
10897 1766 1
10904 1766 1
10917 1766 1
10997 1766 1
11024 1766 1
11042 1766 1
11083 1766 23
11092 1766 3
11109 1766 1
11123 1766 1
11154 1766 1
11167 1766 1
11169 1766 1
11176 1766 3
11185 1766 1
11224 1766 1
11265 1766 1
11268 1766 3
11278 1766 2
11282 1766 1
11309 1766 1
11347 1766 3
11352 1766 2
11364 1766 1
11376 1766 1
11402 1766 1
11437 1766 1
11448 1766 32
11494 1766 1
11506 1766 1
11542 1766 2
11551 1766 3
11553 1766 2
11594 1766 2
11666 1766 2
11673 1766 1
11681 1766 1
11734 1766 1
11790 1766 2
11820 1766 1
11822 1766 1
11847 1766 2
11850 1766 1
11859 1766 1
11888 1766 54
11893 1766 1
11903 1766 2
11924 1766 1
11939 1766 1
11941 1766 1
11986 1766 1
12017 1766 4
12028 1766 1
12049 1766 5
12050 1766 1
12051 1766 2
12108 1766 1
12126 1766 1
12147 1766 1
12171 1766 1
12175 1766 1
12200 1766 1
12205 1766 1
12207 1766 1
12215 1766 1
12222 1766 1
12231 1766 5
12236 1766 1
12238 1766 1
12265 1766 1
12306 1766 1
12312 1766 5
12382 1766 1
12404 1766 2
12425 1766 1
12428 1766 1
12440 1766 1
12447 1766 1
12480 1766 1
12481 1766 1
12525 1766 1
12571 1766 1
12581 1766 3
12582 1766 5
12584 1766 1
12589 1766 3
12611 1766 1
12619 1766 6
12628 1766 2
12643 1766 1
12644 1766 1
12647 1766 1
12649 1766 1
12670 1766 1
12672 1766 1
12680 1766 1
12681 1766 1
12686 1766 1
12726 1766 1
12747 1766 1
12752 1766 1
12754 1766 1
12768 1766 1
12788 1766 3
12811 1766 1
12822 1766 1
12866 1766 2
12890 1766 2
12895 1766 1
12904 1766 1
12999 1766 1
13039 1766 1
13059 1766 2
13092 1766 1
13126 1766 1
13130 1766 1
13131 1766 1
13158 1766 2
13193 1766 1
13210 1766 1
13217 1766 1
13237 1766 10
13303 1766 131
13333 1766 1
13334 1766 1
13343 1766 1
13371 1766 1
13383 1766 23
13436 1766 1
13457 1766 2
13508 1766 2
13509 1766 1
13529 1766 1
13555 1766 1
13556 1766 1
13621 1766 1
13639 1766 2
13676 1766 1
13694 1766 1
13730 1766 1
13732 1766 14
13767 1766 2
13768 1766 1
13769 1766 1
13772 1766 1
13784 1766 2
13808 1766 1
13827 1766 1
13828 1766 4
13839 1766 1
13859 1766 1
13868 1766 1
13903 1766 7
13963 1766 1
13967 1766 1
13987 1766 1
14005 1766 1
14034 1766 1
14055 1766 1
14066 1766 1
14096 1766 1
14145 1766 1
14194 1766 1
14225 1766 4
14230 1766 3
14231 1766 1
14248 1766 55
14253 1766 1
14256 1766 1
14285 1766 1
14313 1766 1
14388 1766 1
14412 1766 1
14423 1766 1
14473 1766 1
14485 1766 1
14502 1766 2
14503 1766 1
14508 1766 1
14519 1766 1
14557 1766 1
14576 1766 1
14578 1766 1
14598 1766 2
14620 1766 4
14629 1766 1
14681 1766 1
14758 1766 1
14829 1766 5
14926 1766 1
14971 1766 7
14981 1766 1
15044 1766 1
15060 1766 1
15079 1766 1
15091 1766 1
15180 1766 8
15198 1766 1
15212 1766 6
15213 1766 1
15251 1766 1
15271 1766 4
15280 1766 2
15302 1766 3
15377 1766 1
15378 1766 1
15517 1766 7
15525 1766 1
15540 1766 2
15542 1766 8
15546 1766 1
15572 1766 2
15583 1766 1
15595 1766 2
15599 1766 1
15616 1766 26
15675 1766 1
15682 1766 1
15725 1766 1
15726 1766 1
15741 1766 1
15746 1766 35
15821 1766 1
15822 1766 1
15841 1766 1
15857 1766 3
15858 1766 1
15894 1766 3
15903 1766 1
15914 1766 1
15923 1766 1
15933 1766 1
15937 1766 1
16072 1766 1
16078 1766 1
16085 1766 1
16089 1766 2
16141 1766 4
16163 1766 1
16169 1766 1
16212 1766 1
16214 1766 1
16218 1766 1
16224 1766 1
16278 1766 1
16286 1766 1
16290 1766 1
16309 1766 1
16394 1766 1
16396 1766 1
16411 1766 1
16433 1766 9
16436 1766 3
16476 1766 1
16513 1766 1
16530 1766 1
16539 1766 12
16548 1766 1
16568 1766 38
16575 1766 1
16597 1766 1
16664 1766 2
16713 1766 1
16714 1766 19
16722 1766 1
16745 1766 14
16797 1766 1
16799 1766 1
16805 1766 1
16807 1766 2
16830 1766 2
16843 1766 1
16847 1766 1
16854 1766 1
16872 1766 1
16902 1766 3
16934 1766 2
16942 1766 2
16960 1766 2
16961 1766 1
16983 1766 2
17033 1766 1
17035 1766 1
17039 1766 1
17040 1766 11
17075 1766 1
17107 1766 1
17119 1766 1
17157 1766 1
17159 1766 1
17220 1766 1
17224 1766 3
17228 1766 1
17255 1766 1
17300 1766 1
17327 1766 1
17344 1766 1
17385 1766 1
17422 1766 1
17424 1766 5
17442 1766 1
17450 1766 1
17464 1766 2
17465 1766 16
17469 1766 1
17470 1766 1
17471 1766 1
17551 1766 27
17559 1766 1
17589 1766 1
17677 1766 1
17729 1766 1
17742 1766 1
17746 1766 1
17750 1766 1
17803 1766 1
17809 1766 1
17846 1766 2
17852 1766 1
17872 1766 2
17888 1766 1
17905 1766 1
17907 1766 1
17913 1766 1
17917 1766 1
17942 1766 1
17990 1766 2
17999 1766 1
18017 1766 1
18033 1766 1
18068 1766 1
18134 1766 1
18145 1766 10
18149 1766 4
18174 1766 1
18179 1766 2
18186 1766 30
18191 1766 3
18206 1766 1
18220 1766 1
18224 1766 2
18225 1766 3
18237 1766 1
18248 1766 1
18250 1766 1
18263 1766 1
18270 1766 1
18273 1766 1
18332 1766 1
18402 1766 3
18412 1766 27
18419 1766 2
18438 1766 1
18445 1766 1
18500 1766 2
18502 1766 6
18515 1766 2
18525 1766 1
18527 1766 3
18567 1766 1
18591 1766 1
18612 1766 2
18631 1766 1
18644 1766 1
18652 1766 1
18655 1766 1
18673 1766 1
18677 1766 1
18697 1766 1
18703 1766 1
18773 1766 3
18779 1766 1
18780 1766 1
18868 1766 1
18870 1766 2
18878 1766 2
18912 1766 2
18929 1766 2
18945 1766 2
18969 1766 1
18992 1766 2
18999 1766 141
19017 1766 1
19031 1766 3
19039 1766 2
19048 1766 1
19060 1766 4
19073 1766 1
19081 1766 1
19086 1766 2
19098 1766 2
19099 1766 2
19111 1766 1
19119 1766 1
19130 1766 1
19132 1766 1
19135 1766 1
19140 1766 11
19153 1766 4
19155 1766 72
19165 1766 1
19176 1766 14
19181 1766 2
19185 1766 4
19194 1766 1
19210 1766 1
19215 1766 1
19227 1766 1
19228 1766 1
19230 1766 1
19242 1766 1
19245 1766 1
19247 1766 2
19248 1766 4
19249 1766 1
19251 1766 1
19253 1766 2
19264 1766 2
19267 1766 1
19275 1766 1
19276 1766 1
19279 1766 1
19352 1766 2
19384 1766 1
19398 1766 1
19411 1766 1
19419 1766 2
19421 1766 23
19432 1766 1
19458 1766 1
19497 1766 1
19522 1766 1
19539 1766 5
19563 1766 1
19586 1766 1
19598 1766 1
19620 1766 2
19643 1766 3
19644 1766 2
19741 1766 1
19780 1766 1
19806 1766 6
19826 1766 1
19828 1766 14
19829 1766 1
19837 1766 1
19846 1766 3
19876 1766 1
19886 1766 2
19971 1766 1
20096 1766 1
20150 1766 1
20151 1766 1
20153 1766 1
20156 1766 14
20165 1766 1
20172 1766 1
20180 1766 2
20183 1766 2
20187 1766 8
20191 1766 1
20216 1766 1
20217 1766 1
20265 1766 1
20285 1766 2
20347 1766 1
20354 1766 11
20363 1766 2
20432 1766 1
20479 1766 1
20541 1766 1
20565 1766 1
20567 1766 1
20586 1766 1
20604 1766 1
20625 1766 1
20632 1766 1
20639 1766 1
20690 1766 1
20691 1766 2
20692 1766 2
20762 1766 6
20765 1766 1
20769 1766 3
20770 1766 2
20778 1766 5
20809 1766 9
20811 1766 2
20815 1766 1
20816 1766 1
20850 1766 2
20852 1766 1
20860 1766 1
20861 1766 2
20869 1766 1
20874 1766 4
20881 1766 6
20889 1766 1
20896 1766 1
20903 1766 1
20906 1766 16
20907 1766 1
20944 1766 1
20949 1766 1
21000 1766 1
21043 1766 1
21051 1766 1
21053 1766 1
21054 1766 9
21055 1766 1
21107 1766 1
21115 1766 4
21152 1766 1
21159 1766 1
21188 1766 1
21215 1766 7
21230 1766 1
21237 1766 1
21256 1766 1
21275 1766 1
21276 1766 4
21283 1766 1
21307 1766 1
21377 1766 3
21403 1766 1
21407 1766 1
21412 1766 8
21413 1766 1
21441 1766 1
21447 1766 21
21450 1766 3
21454 1766 1
21513 1766 3
21537 1766 8
21544 1766 3
21548 1766 1
21549 1766 2
21553 1766 1
21562 1766 2
21571 1766 1
21577 1766 1
21586 1766 1
21608 1766 1
21615 1766 4
21649 1766 1
21650 1766 6
21710 1766 4
21805 1766 2
21807 1766 2
21863 1766 24
21866 1766 6
21869 1766 3
21873 1766 1
21881 1766 1
21899 1766 5
21947 1766 2
21954 1766 1
21961 1766 1
22010 1766 13
22024 1766 4
22029 1766 1
22039 1766 1
22041 1766 4
22074 1766 1
22125 1766 1
22152 1766 2
22159 1766 1
22306 1766 1
22323 1766 1
22359 1766 1
22378 1766 1
22379 1766 2
22425 1766 2
22429 1766 1
22446 1766 1
22489 1766 2
22494 1766 1
22496 1766 1
22550 1766 5
22553 1766 4
22557 1766 1
22566 1766 1
22571 1766 1
22590 1766 1
22647 1766 1
22649 1766 1
22658 1766 2
22699 1766 1
22726 1766 1
22728 1766 1
22740 1766 9
22744 1766 2
22755 1766 1
22765 1766 1
22782 1766 2
22795 1766 1
22799 1766 1
22804 1766 1
22826 1766 1
22827 1766 1
22905 1766 1
22922 1766 1
22945 1766 1
22973 1766 2
22982 1766 1
22987 1766 1
23027 1766 1
23050 1766 1
23057 1766 3
23081 1766 13
23089 1766 1
23124 1766 1
23129 1766 3
23207 1766 6
23223 1766 1
23232 1766 2
23257 1766 1
23264 1766 4
23327 1766 1
23336 1766 3
23345 1766 1
23348 1766 1
23378 1766 2
23381 1766 1
23385 1766 2
23401 1766 1
23404 1766 2
23459 1766 1
23467 1766 3
23613 1766 3
23666 1766 5
23675 1766 1
23697 1766 1
23703 1766 1
23745 1766 1
23748 1766 1
23761 1766 2
23776 1766 2
23779 1766 3
23792 1766 1
23795 1766 76
23819 1766 1
23847 1766 1
23862 1766 1
23882 1766 1
23927 1766 1
23960 1766 1
24008 1766 1
24013 1766 1
24014 1766 2
24023 1766 2
24037 1766 1
24050 1766 7
24063 1766 1
24077 1766 2
24088 1766 38
24147 1766 1
24165 1766 1
24168 1766 1
24172 1766 1
24176 1766 1
24180 1766 1
24189 1766 1
24209 1766 1
24218 1766 2
24229 1766 1
24241 1766 1
24252 1766 2
24253 1766 1
24269 1766 1
24342 1766 2
24344 1766 1
24403 1766 1
24542 1766 1
24558 1766 1
24578 1766 2
24582 1766 1
24590 1766 2
24595 1766 1
24604 1766 1
24634 1766 1
24664 1766 1
24673 1766 2
24674 1766 50
24677 1766 1
24688 1766 1
24717 1766 1
24719 1766 1
24731 1766 1
24732 1766 4
24789 1766 1
24804 1766 1
24809 1766 1
24818 1766 1
24893 1766 2
24895 1766 1
24907 1766 1
24927 1766 1
24955 1766 1
24978 1766 13
24987 1766 2
25021 1766 1
25026 1766 1
25037 1766 2
25041 1766 1
25049 1766 1
25088 1766 1
25108 1766 1
25137 1766 2
25162 1766 1
25168 1766 1
25191 1766 4
25192 1766 1
25194 1766 1
25199 1766 8
25209 1766 1
25215 1766 1
25216 1766 1
25226 1766 1
25246 1766 1
25268 1766 1
25337 1766 1
25351 1766 1
25466 1766 7
25476 1766 2
25480 1766 1
25488 1766 1
25496 1766 1
25511 1766 1
25526 1766 1
25569 1766 1
25582 1766 2
25607 1766 1
25610 1766 1
25670 1766 1
25679 1766 1
25685 1766 1
25772 1766 16
25787 1766 1
25793 1766 1
25870 1766 2
25893 1766 11
25911 1766 1
25914 1766 42
25975 1766 9
25988 1766 4
26008 1766 1
26014 1766 71
26017 1766 1
26027 1766 1
26064 1766 2
26111 1766 1
26139 1766 1
26169 1766 1
26170 1766 1
26185 1766 1
26186 1766 19
26211 1766 1
26221 1766 1
26250 1766 1
26270 1766 1
26281 1766 1
26282 1766 1
26287 1766 6
26300 1766 1
26302 1766 1
26317 1766 1
26319 1766 1
26330 1766 1
26339 1766 22
26435 1766 1
26451 1766 5
26455 1766 4
26500 1766 1
26562 1766 1
26606 1766 1
26612 1766 3
26629 1766 1
26641 1766 1
26654 1766 1
26655 1766 21
26719 1766 1
26721 1766 1
26729 1766 2
26732 1766 1
26737 1766 1
26743 1766 1
26752 1766 1
26799 1766 1
26852 1766 1
26868 1766 1
26882 1766 4
26901 1766 7
26913 1766 24
26934 1766 1
26950 1766 1
26959 1766 1
27031 1766 16
27041 1766 2
27062 1766 1
27078 1766 1
27080 1766 2
27090 1766 12
27141 1766 1
27168 1766 1
27174 1766 2
27180 1766 2
27207 1766 1
27242 1766 1
27269 1766 1
27270 1766 1
27272 1766 1
27280 1766 1
27281 1766 2
27287 1766 1
27324 1766 1
27326 1766 1
27345 1766 1
27388 1766 1
27397 1766 1
27403 1766 1
27415 1766 1
27493 1766 1
27495 1766 2
27501 1766 1
27508 1766 9
27512 1766 1
27519 1766 2
27560 1766 1
27617 1766 1
27630 1766 2
27637 1766 2
27640 1766 1
27651 1766 1
27657 1766 1
27659 1766 2
27666 1766 1
27682 1766 11
27724 1766 1
27730 1766 1
27733 1766 1
27745 1766 3
27803 1766 1
27827 1766 5
27838 1766 1
27848 1766 1
27852 1766 1
27866 1766 1
27869 1766 1
27875 1766 2
27891 1766 1
27948 1766 1
27958 1766 6
27960 1766 6
27966 1766 1
28012 1766 2
28015 1766 1
28023 1766 1
28026 1766 2
28049 1766 2
28055 1766 1
28071 1766 1
28117 1766 1
28208 1766 1
28258 1766 1
28273 1766 2
28309 1766 13
28345 1766 1
28382 1766 2
28426 1766 1
28524 1766 1
28573 1766 2
28575 1766 1
28581 1766 1
28593 1766 1
28598 1766 1
28609 1766 1
28614 1766 1
28632 1766 2
28660 1766 1
28745 1766 1
28759 1766 1
28772 1766 1
28773 1766 2
28818 1766 39
28866 1766 1
28882 1766 3
28934 1766 2
28944 1766 1
28947 1766 2
28950 1766 1
28968 1766 1
28969 1766 10
28984 1766 2
29051 1766 1
29073 1766 6
29119 1766 1
29154 1766 1
29161 1766 1
29176 1766 3
29177 1766 1
29185 1766 1
29188 1766 1
29223 1766 1
29227 1766 1
29266 1766 1
29270 1766 1
29271 1766 1
29272 1766 1
29294 1766 2
29303 1766 6
29328 1766 1
29349 1766 3
29373 1766 1
29378 1766 1
29383 1766 2
29405 1766 1
29429 1766 4
29445 1766 5
29450 1766 5
29452 1766 4
29454 1766 1
29459 1766 2
29463 1766 20
29477 1766 2
29502 1766 1
29506 1766 13
29512 1766 1
29521 1766 2
29533 1766 1
29547 1766 1
29561 1766 1
29568 1766 7
29569 1766 1
29571 1766 1
29574 1766 1
29583 1766 1
29609 1766 1
29620 1766 13
29621 1766 1
29627 1766 1
29652 1766 1
29668 1766 1
29695 1766 1
29698 1766 1
29702 1766 6
29703 1766 1
29707 1766 1
29734 1766 8
29742 1766 1
29744 1766 1
29782 1766 2
29784 1766 1
29795 1766 1
29811 1766 2
29819 1766 1
29825 1766 1
29828 1766 1
29850 1766 1
29882 1766 1
29900 1766 1
29903 1766 1
29910 1766 3
29915 1766 13
29916 1766 1
29942 1766 1
29946 1766 1
29953 1766 1
29958 1766 1
29970 1766 1
29976 1766 2
29978 1766 1
29982 1766 1
29984 1766 1
30008 1766 1
30037 1766 3
30067 1766 1
30075 1766 1
30082 1766 4
30105 1766 39
30115 1766 3
30121 1766 1
30122 1766 1
30126 1766 1
30131 1766 2
30136 1766 10
30138 1766 1
30147 1766 1
30165 1766 1
30170 1766 2
30190 1766 1
30202 1766 1
30246 1766 1
30248 1766 5
30257 1766 1
30281 1766 1
30356 1766 1
30379 1766 7
30386 1766 1
30406 1766 4
30429 1766 1
30430 1766 20
30442 1766 1
30443 1766 1
30444 1766 2
30517 1766 1
30522 1766 1
30529 1766 2
30548 1766 1
30562 1766 7
30566 1766 3
30567 1766 2
30570 1766 22
30605 1766 2
30607 1766 1
30631 1766 1
30643 1766 1
30656 1766 43
30658 1766 1
30674 1766 1
30712 1766 1
30776 1766 1
30789 1766 2
30792 1766 3
30798 1766 2
30829 1766 1
30838 1766 1
30849 1766 1
30872 1766 6
30874 1766 1
30895 1766 6
30912 1766 18
30932 1766 2
30934 1766 229
30958 1766 15
30968 1766 1
30971 1766 39
30972 1766 9
30974 1766 1
30976 1766 2
30989 1766 1
30992 1766 1
31014 1766 1
31022 1766 1
31080 1766 2
31096 1766 1
31115 1766 1
31177 1766 1
31178 1766 2
31183 1766 1
31186 1766 1
31189 1766 25
31196 1766 2
31197 1766 1
31212 1766 2
31214 1766 1
31258 1766 38
31399 1766 36
31415 1766 1
31421 1766 1
31494 1766 2
31585 1766 1
31587 1766 1
31589 1766 2
31591 1766 1
31635 1766 1
31638 1766 1
31645 1766 3
31663 1766 2
31683 1766 21
31699 1766 1
31701 1766 3
31707 1766 1
31709 1766 3
31728 1766 1
31805 1766 1
31811 1766 2
31824 1766 1
31841 1766 2
31864 1766 1
31886 1766 2
31907 1766 1
31920 1766 1
31924 1766 1
31928 1766 1
31942 1766 1
31959 1766 1
31960 1766 1
31964 1766 11
31970 1766 1
31971 1766 3
31975 1766 1
32011 1766 1
32023 1766 19
32030 1766 1
32045 1766 1
32048 1766 1
32061 1766 1
32067 1766 3
32068 1766 1
32075 1766 1
32081 1766 1
32083 1766 2
32084 1766 1
32091 1766 1
32097 1766 1
32101 1766 1
32103 1766 2
32105 1766 1
32106 1766 3
32129 1766 1
32158 1766 1
32166 1766 1
32197 1766 1
32206 1766 1
32208 1766 1
32216 1766 20
32218 1766 1
32323 1766 4
32353 1766 1
32438 1766 2
32459 1766 3
32477 1766 1
32527 1766 1
32582 1766 1
32596 1766 1
32612 1766 1
32646 1766 2
32697 1766 14
32698 1766 5
32699 1766 42
32700 1766 3
32702 1766 5
32703 1766 18
32704 1766 2
32706 1766 9
32709 1766 2
43 1767 1
68 1767 1
122 1767 1
167 1767 6
211 1767 2
235 1767 1
246 1767 1
253 1767 1
274 1767 1
277 1767 1
317 1767 1
327 1767 1
384 1767 2
413 1767 3
416 1767 1
440 1767 2
465 1767 1
470 1767 1
493 1767 22
518 1767 1
525 1767 2
557 1767 10
558 1767 1
559 1767 1
575 1767 1
589 1767 1
593 1767 1
601 1767 1
629 1767 1
632 1767 1
645 1767 4
672 1767 1
675 1767 1
736 1767 1
750 1767 1
753 1767 1
755 1767 1
771 1767 2
820 1767 1
837 1767 1
856 1767 1
858 1767 1
860 1767 5
896 1767 1
906 1767 1
909 1767 10
925 1767 1
926 1767 1
953 1767 1
1265 1767 1
1288 1767 1
1314 1767 1
1329 1767 1
1330 1767 2
1363 1767 4
1506 1767 1
1509 1767 1
1562 1767 1
1563 1767 3
1565 1767 1
1612 1767 1
1668 1767 1
1718 1767 1
1723 1767 1
1832 1767 1
1835 1767 1
1842 1767 1
1846 1767 14
1849 1767 1
1850 1767 1
1862 1767 1
1868 1767 2
1901 1767 4
1903 1767 7
1956 1767 3
1958 1767 2
1963 1767 7
1965 1767 18
1990 1767 19
1992 1767 1
1994 1767 2
2041 1767 1
2062 1767 3
2068 1767 1
2071 1767 1
2104 1767 1
2149 1767 1
2189 1767 1
2198 1767 2
2210 1767 1
2215 1767 1
2216 1767 1
2218 1767 1
2222 1767 1
2224 1767 1
2225 1767 8
2238 1767 5
2245 1767 1
2303 1767 1
2309 1767 1
2334 1767 1
2385 1767 1
2392 1767 1
2475 1767 1
2483 1767 2
2544 1767 3
2590 1767 1
2640 1767 1
2718 1767 1
2737 1767 1
2758 1767 1
2760 1767 1
2916 1767 1
2940 1767 1
2953 1767 1
2966 1767 1
2984 1767 2
2997 1767 1
3040 1767 1
3042 1767 1
3103 1767 1
3145 1767 1
3207 1767 1
3247 1767 1
3256 1767 11
3279 1767 1
3295 1767 3
3319 1767 1
3413 1767 3
3458 1767 1
3474 1767 1
3498 1767 1
3507 1767 2
3517 1767 1
3518 1767 1
3668 1767 1
3714 1767 2
3762 1767 2
3791 1767 1
3795 1767 1
3804 1767 1
3838 1767 1
3878 1767 1
3897 1767 2
3901 1767 1
3903 1767 1
3957 1767 1
4028 1767 23
4041 1767 2
4044 1767 1
4053 1767 1
4065 1767 1
4082 1767 1
4131 1767 2
4172 1767 8
4176 1767 2
4308 1767 2
4400 1767 1
4414 1767 1
4431 1767 1
4435 1767 1
4493 1767 1
4496 1767 1
4500 1767 1
4509 1767 1
4563 1767 1
4623 1767 1
4664 1767 1
4690 1767 1
4721 1767 1
4881 1767 1
4929 1767 1
4931 1767 1
4959 1767 4
4979 1767 4
5002 1767 1
5061 1767 1
5069 1767 10
5090 1767 4
5091 1767 1
5097 1767 1
5132 1767 1
5175 1767 1
5209 1767 1
5238 1767 8
5240 1767 1
5315 1767 1
5376 1767 1
5378 1767 1
5380 1767 1
5484 1767 1
5492 1767 1
5522 1767 18
5593 1767 1
5595 1767 14
5636 1767 3
5644 1767 1
5679 1767 1
5699 1767 7
5705 1767 19
5762 1767 1
5809 1767 2
5831 1767 3
5836 1767 1
5839 1767 1
5858 1767 1
5859 1767 2
5872 1767 2
5873 1767 1
5882 1767 1
5931 1767 1
5948 1767 17
5965 1767 1
5972 1767 1
5985 1767 1
5986 1767 1
6037 1767 1
6107 1767 1
6151 1767 1
6216 1767 8
6236 1767 1
6276 1767 2
6351 1767 1
6354 1767 1
6406 1767 1
6452 1767 1
6465 1767 1
6468 1767 1
6490 1767 1
6582 1767 1
6584 1767 1
6602 1767 1
6660 1767 1
6763 1767 1
6824 1767 1
6883 1767 2
6889 1767 1
6938 1767 1
6969 1767 2
6986 1767 1
7052 1767 1
7076 1767 1
7085 1767 1
7135 1767 5
7144 1767 1
7161 1767 1
7194 1767 1
7203 1767 1
7205 1767 1
7253 1767 1
7358 1767 1
7455 1767 1
7461 1767 7
7568 1767 1
7593 1767 1
7675 1767 1
7728 1767 2
7747 1767 2
7752 1767 1
7779 1767 2
7789 1767 1
7889 1767 1
7977 1767 1
7986 1767 1
8007 1767 1
8017 1767 1
8033 1767 5
8038 1767 1
8072 1767 1
8151 1767 1
8219 1767 3
8278 1767 1
8356 1767 4
8448 1767 1
8494 1767 1
8543 1767 2
8632 1767 2
8660 1767 1
8777 1767 1
8813 1767 6
8830 1767 1
8842 1767 1
8852 1767 1
8878 1767 2
8890 1767 1
8903 1767 1
8919 1767 1
9051 1767 4
9067 1767 1
9100 1767 1
9145 1767 8
9171 1767 2
9233 1767 3
9244 1767 1
9329 1767 2
9403 1767 1
9459 1767 1
9465 1767 2
9467 1767 1
9486 1767 1
9514 1767 1
9529 1767 1
9531 1767 2
9543 1767 1
9570 1767 1
9590 1767 1
9592 1767 1
9607 1767 1
9608 1767 1
9635 1767 1
9723 1767 1
9792 1767 1
9799 1767 4
9800 1767 21
9814 1767 1
9849 1767 1
9855 1767 1
9862 1767 1
9887 1767 1
9972 1767 1
9987 1767 23
10024 1767 1
10040 1767 1
10053 1767 1
10060 1767 4
10061 1767 1
10062 1767 1
10090 1767 1
10110 1767 1
10122 1767 1
10124 1767 1
10138 1767 1
10152 1767 11
10182 1767 1
10189 1767 1
10195 1767 1
10235 1767 1
10281 1767 1
10291 1767 1
10294 1767 1
10316 1767 1
10535 1767 6
10552 1767 2
10558 1767 1
10593 1767 6
10595 1767 5
10609 1767 14
10611 1767 7
10631 1767 3
10640 1767 1
10642 1767 1
10643 1767 1
10645 1767 1
10672 1767 2
10678 1767 18
10679 1767 4
10680 1767 7
10682 1767 1
10690 1767 2
10691 1767 2
10692 1767 1
10693 1767 1
10694 1767 1
10696 1767 2
10700 1767 7
10701 1767 19
10710 1767 17
10720 1767 2
10740 1767 7
10754 1767 1
10756 1767 7
10788 1767 1
10790 1767 1
10877 1767 1
10895 1767 1
10912 1767 1
11040 1767 1
11083 1767 27
11092 1767 1
11169 1767 1
11176 1767 4
11181 1767 1
11268 1767 2
11306 1767 1
11309 1767 1
11347 1767 1
11352 1767 1
11396 1767 1
11437 1767 1
11448 1767 21
11457 1767 1
11517 1767 1
11544 1767 1
11553 1767 1
11562 1767 1
11684 1767 2
11685 1767 1
11728 1767 1
11734 1767 2
11788 1767 1
11822 1767 1
11847 1767 1
11859 1767 1
11878 1767 1
11888 1767 30
11893 1767 1
11903 1767 3
11939 1767 1
12017 1767 1
12019 1767 1
12028 1767 1
12049 1767 3
12051 1767 1
12091 1767 1
12160 1767 1
12187 1767 2
12227 1767 1
12231 1767 2
12236 1767 1
12259 1767 1
12312 1767 1
12392 1767 1
12404 1767 1
12428 1767 1
12456 1767 1
12571 1767 3
12582 1767 8
12583 1767 1
12594 1767 1
12619 1767 3
12632 1767 1
12647 1767 1
12670 1767 2
12672 1767 1
12675 1767 1
12678 1767 1
12686 1767 2
12718 1767 1
12728 1767 1
12754 1767 1
12797 1767 1
12870 1767 1
12890 1767 1
12964 1767 1
12980 1767 1
12994 1767 1
13000 1767 3
13006 1767 1
13009 1767 1
13051 1767 2
13059 1767 1
13129 1767 2
13186 1767 1
13237 1767 8
13303 1767 68
13312 1767 1
13334 1767 1
13383 1767 5
13387 1767 2
13436 1767 1
13497 1767 2
13498 1767 1
13508 1767 2
13509 1767 1
13532 1767 1
13629 1767 2
13676 1767 2
13718 1767 1
13730 1767 1
13732 1767 11
13752 1767 1
13760 1767 1
13772 1767 1
13784 1767 3
13828 1767 3
13872 1767 1
13902 1767 1
13954 1767 2
13963 1767 6
13972 1767 1
13985 1767 1
14224 1767 2
14225 1767 1
14231 1767 1
14246 1767 1
14248 1767 43
14249 1767 1
14251 1767 1
14253 1767 1
14471 1767 2
14543 1767 1
14671 1767 1
14681 1767 1
14730 1767 1
14769 1767 1
14827 1767 1
14829 1767 7
14865 1767 1
14922 1767 1
14971 1767 7
14982 1767 1
15173 1767 1
15180 1767 4
15198 1767 1
15212 1767 8
15213 1767 1
15218 1767 3
15234 1767 2
15280 1767 1
15282 1767 1
15302 1767 1
15378 1767 1
15420 1767 1
15517 1767 6
15542 1767 10
15572 1767 1
15574 1767 1
15595 1767 1
15604 1767 1
15616 1767 8
15633 1767 1
15724 1767 1
15746 1767 9
15822 1767 1
15827 1767 1
15857 1767 1
15858 1767 1
15912 1767 1
16019 1767 1
16085 1767 1
16089 1767 1
16134 1767 1
16141 1767 2
16286 1767 3
16288 1767 2
16301 1767 1
16340 1767 1
16362 1767 2
16411 1767 1
16433 1767 1
16477 1767 1
16539 1767 7
16548 1767 1
16568 1767 19
16572 1767 1
16605 1767 1
16705 1767 1
16714 1767 5
16745 1767 7
16805 1767 1
16807 1767 4
16872 1767 1
16978 1767 1
17006 1767 1
17040 1767 8
17157 1767 1
17159 1767 1
17300 1767 1
17363 1767 1
17394 1767 1
17424 1767 8
17455 1767 1
17464 1767 2
17465 1767 3
17474 1767 1
17517 1767 1
17541 1767 1
17551 1767 2
17559 1767 1
17580 1767 1
17598 1767 2
17651 1767 1
17656 1767 1
17684 1767 1
17689 1767 1
17749 1767 3
17795 1767 1
17803 1767 1
17842 1767 1
17848 1767 1
17856 1767 1
17884 1767 1
17985 1767 1
17987 1767 2
17990 1767 2
18017 1767 1
18120 1767 2
18149 1767 1
18161 1767 1
18179 1767 1
18186 1767 10
18225 1767 3
18245 1767 1
18270 1767 1
18332 1767 1
18402 1767 1
18412 1767 17
18424 1767 2
18502 1767 9
18527 1767 1
18530 1767 1
18631 1767 3
18655 1767 1
18741 1767 1
18773 1767 2
18776 1767 1
18876 1767 1
18912 1767 3
18938 1767 3
18942 1767 1
18962 1767 1
18992 1767 1
18998 1767 1
18999 1767 96
19017 1767 1
19031 1767 3
19039 1767 1
19044 1767 1
19048 1767 1
19060 1767 1
19084 1767 1
19088 1767 3
19094 1767 1
19098 1767 1
19099 1767 1
19140 1767 16
19153 1767 6
19155 1767 26
19176 1767 4
19182 1767 1
19185 1767 2
19192 1767 2
19200 1767 1
19215 1767 1
19228 1767 1
19245 1767 1
19248 1767 4
19264 1767 9
19352 1767 1
19369 1767 1
19395 1767 4
19411 1767 2
19421 1767 24
19566 1767 2
19586 1767 1
19595 1767 1
19598 1767 1
19618 1767 1
19619 1767 1
19620 1767 1
19641 1767 2
19643 1767 1
19644 1767 1
19670 1767 1
19793 1767 1
19828 1767 7
19886 1767 1
19920 1767 1
19938 1767 2
19996 1767 1
20010 1767 1
20039 1767 1
20096 1767 1
20116 1767 1
20145 1767 1
20156 1767 5
20180 1767 2
20185 1767 1
20187 1767 3
20251 1767 1
20265 1767 1
20283 1767 1
20331 1767 1
20340 1767 1
20354 1767 4
20394 1767 1
20451 1767 1
20479 1767 1
20544 1767 1
20567 1767 1
20625 1767 1
20631 1767 1
20638 1767 1
20687 1767 1
20690 1767 1
20692 1767 2
20707 1767 1
20762 1767 6
20769 1767 1
20770 1767 1
20778 1767 3
20809 1767 12
20819 1767 1
20850 1767 2
20852 1767 1
20869 1767 4
20872 1767 1
20874 1767 1
20881 1767 6
20904 1767 1
20906 1767 10
20919 1767 1
20932 1767 1
20934 1767 1
21000 1767 1
21020 1767 1
21028 1767 1
21054 1767 36
21055 1767 1
21081 1767 1
21115 1767 6
21197 1767 1
21215 1767 4
21230 1767 1
21276 1767 2
21377 1767 1
21379 1767 1
21412 1767 7
21415 1767 1
21435 1767 1
21441 1767 2
21447 1767 10
21453 1767 1
21537 1767 9
21544 1767 1
21548 1767 2
21553 1767 1
21580 1767 1
21586 1767 1
21591 1767 1
21615 1767 1
21631 1767 2
21652 1767 1
21725 1767 1
21792 1767 1
21863 1767 9
21869 1767 1
21882 1767 1
21899 1767 1
21986 1767 2
22010 1767 6
22021 1767 1
22041 1767 6
22055 1767 2
22085 1767 2
22137 1767 1
22152 1767 2
22264 1767 1
22307 1767 2
22327 1767 1
22421 1767 1
22446 1767 1
22535 1767 1
22542 1767 1
22550 1767 3
22553 1767 1
22563 1767 1
22566 1767 1
22644 1767 2
22656 1767 1
22658 1767 4
22727 1767 1
22740 1767 3
22744 1767 1
22827 1767 5
22836 1767 1
22876 1767 1
22883 1767 3
22949 1767 1
23057 1767 4
23081 1767 17
23085 1767 1
23230 1767 1
23264 1767 2
23304 1767 1
23404 1767 1
23470 1767 1
23613 1767 4
23666 1767 4
23685 1767 1
23748 1767 1
23776 1767 1
23779 1767 3
23792 1767 1
23795 1767 39
23821 1767 1
23839 1767 1
23911 1767 1
23960 1767 2
24008 1767 1
24014 1767 1
24040 1767 1
24050 1767 8
24088 1767 32
24115 1767 1
24176 1767 1
24209 1767 1
24245 1767 1
24253 1767 1
24262 1767 1
24403 1767 2
24449 1767 1
24537 1767 1
24591 1767 2
24671 1767 1
24674 1767 29
24705 1767 1
24753 1767 1
24758 1767 1
24804 1767 1
24871 1767 1
24873 1767 1
24893 1767 1
24978 1767 6
25123 1767 1
25137 1767 1
25151 1767 1
25164 1767 1
25184 1767 3
25191 1767 2
25192 1767 2
25199 1767 5
25259 1767 1
25265 1767 1
25268 1767 3
25343 1767 1
25466 1767 2
25480 1767 2
25525 1767 2
25562 1767 1
25567 1767 2
25582 1767 1
25600 1767 1
25610 1767 1
25630 1767 1
25636 1767 1
25637 1767 1
25667 1767 1
25779 1767 1
25796 1767 1
25870 1767 1
25871 1767 1
25893 1767 7
25896 1767 1
25899 1767 2
25914 1767 5
25915 1767 1
25967 1767 1
25975 1767 13
25991 1767 1
26004 1767 1
26014 1767 31
26024 1767 1
26027 1767 2
26138 1767 1
26172 1767 1
26186 1767 6
26250 1767 1
26264 1767 1
26287 1767 3
26308 1767 1
26319 1767 2
26324 1767 2
26339 1767 11
26382 1767 1
26451 1767 1
26606 1767 1
26612 1767 1
26641 1767 1
26655 1767 8
26897 1767 1
26899 1767 1
26901 1767 3
26913 1767 22
26928 1767 1
26950 1767 1
27031 1767 10
27053 1767 1
27080 1767 1
27090 1767 6
27129 1767 1
27141 1767 2
27166 1767 1
27237 1767 1
27243 1767 1
27280 1767 1
27397 1767 1
27403 1767 1
27415 1767 2
27423 1767 1
27519 1767 2
27557 1767 1
27602 1767 1
27617 1767 4
27628 1767 1
27633 1767 1
27653 1767 1
27659 1767 1
27682 1767 6
27696 1767 1
27733 1767 1
27743 1767 1
27762 1767 1
27793 1767 1
27827 1767 5
27845 1767 1
27875 1767 1
27891 1767 1
27960 1767 1
28026 1767 1
28049 1767 3
28273 1767 2
28274 1767 1
28306 1767 1
28309 1767 4
28371 1767 1
28390 1767 1
28573 1767 1
28584 1767 1
28593 1767 1
28613 1767 1
28623 1767 1
28625 1767 1
28643 1767 1
28661 1767 1
28663 1767 1
28760 1767 1
28779 1767 1
28818 1767 13
28882 1767 1
28926 1767 2
28934 1767 1
28947 1767 1
28960 1767 1
28966 1767 1
28969 1767 2
28984 1767 1
28990 1767 5
29067 1767 1
29073 1767 1
29092 1767 1
29114 1767 1
29146 1767 1
29161 1767 1
29167 1767 1
29176 1767 1
29177 1767 1
29216 1767 1
29227 1767 3
29266 1767 1
29294 1767 3
29324 1767 1
29349 1767 1
29355 1767 1
29372 1767 1
29383 1767 1
29408 1767 1
29429 1767 5
29440 1767 1
29445 1767 2
29450 1767 3
29451 1767 1
29454 1767 1
29459 1767 3
29463 1767 19
29477 1767 1
29478 1767 1
29502 1767 1
29506 1767 12
29568 1767 3
29569 1767 1
29601 1767 1
29611 1767 1
29620 1767 2
29634 1767 3
29651 1767 1
29654 1767 2
29672 1767 1
29698 1767 1
29702 1767 1
29734 1767 6
29769 1767 2
29784 1767 1
29806 1767 1
29813 1767 1
29842 1767 1
29850 1767 1
29856 1767 1
29903 1767 1
29910 1767 2
29915 1767 17
29916 1767 2
29922 1767 1
29931 1767 1
29937 1767 1
29943 1767 6
29949 1767 2
29984 1767 3
30052 1767 1
30082 1767 3
30093 1767 1
30105 1767 20
30125 1767 1
30136 1767 11
30138 1767 1
30248 1767 2
30276 1767 1
30344 1767 1
30379 1767 3
30399 1767 1
30406 1767 4
30413 1767 1
30414 1767 1
30429 1767 1
30430 1767 15
30439 1767 1
30444 1767 1
30517 1767 1
30529 1767 3
30548 1767 1
30562 1767 4
30567 1767 7
30570 1767 11
30597 1767 1
30602 1767 1
30605 1767 1
30656 1767 17
30658 1767 1
30664 1767 3
30702 1767 2
30712 1767 2
30789 1767 1
30798 1767 1
30849 1767 3
30872 1767 2
30874 1767 1
30895 1767 1
30912 1767 7
30927 1767 4
30932 1767 1
30934 1767 106
30958 1767 3
30971 1767 23
30972 1767 3
30974 1767 2
30975 1767 1
31076 1767 1
31080 1767 1
31096 1767 1
31166 1767 1
31169 1767 1
31175 1767 1
31177 1767 1
31185 1767 1
31189 1767 11
31190 1767 1
31191 1767 1
31195 1767 1
31196 1767 1
31197 1767 3
31216 1767 1
31258 1767 16
31393 1767 1
31399 1767 8
31418 1767 1
31421 1767 1
31554 1767 1
31568 1767 1
31602 1767 1
31635 1767 1
31643 1767 1
31662 1767 1
31701 1767 1
31709 1767 1
31755 1767 1
31787 1767 1
31811 1767 1
31856 1767 1
31865 1767 1
31869 1767 3
31888 1767 1
31929 1767 2
31955 1767 1
31959 1767 1
31964 1767 9
31971 1767 3
31975 1767 1
32011 1767 1
32017 1767 1
32023 1767 10
32030 1767 1
32048 1767 1
32049 1767 1
32061 1767 1
32068 1767 2
32106 1767 3
32209 1767 1
32214 1767 2
32216 1767 5
32323 1767 1
32350 1767 1
32399 1767 1
32435 1767 1
32447 1767 1
32449 1767 1
32452 1767 1
32523 1767 1
32527 1767 1
32577 1767 1
32596 1767 1
32612 1767 1
32644 1767 39
32646 1767 3
32697 1767 15
32698 1767 3
32699 1767 30
32700 1767 1
32701 1767 1
32702 1767 2
32703 1767 6
32706 1767 13
32707 1767 1
32709 1767 4
54 1768 1
82 1768 1
167 1768 4
211 1768 1
493 1768 19
504 1768 1
525 1768 1
559 1768 3
575 1768 1
645 1768 2
685 1768 1
689 1768 1
693 1768 1
739 1768 1
782 1768 1
799 1768 1
800 1768 1
872 1768 1
909 1768 8
967 1768 2
1021 1768 1
1030 1768 1
1058 1768 1
1287 1768 1
1363 1768 6
1427 1768 1
1479 1768 2
1517 1768 1
1612 1768 2
1648 1768 1
1723 1768 2
1724 1768 1
1728 1768 1
1871 1768 1
1878 1768 1
1956 1768 1
1963 1768 3
1965 1768 1
1974 1768 1
1990 1768 24
2059 1768 1
2062 1768 1
2078 1768 1
2104 1768 1
2147 1768 1
2190 1768 1
2208 1768 1
2280 1768 1
2301 1768 1
2485 1768 1
2574 1768 2
2698 1768 2
2718 1768 1
2737 1768 1
2770 1768 1
2943 1768 1
3256 1768 5
3440 1768 1
3476 1768 1
3492 1768 1
3498 1768 1
3507 1768 1
3581 1768 1
3610 1768 1
3612 1768 1
3634 1768 1
3762 1768 14
3815 1768 1
3874 1768 1
3897 1768 2
3901 1768 1
3970 1768 1
4028 1768 6
4038 1768 1
4040 1768 1
4131 1768 1
4172 1768 8
4297 1768 1
4335 1768 1
4431 1768 1
4435 1768 1
4493 1768 1
4757 1768 1
4858 1768 1
4892 1768 2
4921 1768 1
4937 1768 1
4949 1768 1
4959 1768 1
4979 1768 5
5002 1768 1
5069 1768 3
5090 1768 1
5238 1768 7
5522 1768 15
5558 1768 1
5563 1768 1
5593 1768 1
5595 1768 7
5698 1768 1
5699 1768 8
5705 1768 7
5723 1768 1
5809 1768 1
5831 1768 2
5850 1768 1
5862 1768 1
5873 1768 1
5945 1768 1
5948 1768 13
5972 1768 1
6059 1768 1
6085 1768 1
6216 1768 4
6244 1768 1
6301 1768 1
6465 1768 1
6661 1768 1
6674 1768 1
6900 1768 1
6938 1768 1
6948 1768 1
6986 1768 1
7101 1768 1
7135 1768 9
7253 1768 1
7461 1768 16
7584 1768 1
7728 1768 1
7747 1768 3
7779 1768 1
7788 1768 1
7794 1768 1
7814 1768 1
7889 1768 1
7891 1768 1
7906 1768 2
7948 1768 1
7950 1768 8
8007 1768 1
8155 1768 2
8219 1768 17
8513 1768 1
8543 1768 1
8647 1768 1
8764 1768 2
8813 1768 7
8819 1768 1
8830 1768 1
8878 1768 1
9051 1768 3
9145 1768 22
9171 1768 3
9178 1768 2
9250 1768 1
9311 1768 1
9465 1768 2
9517 1768 1
9608 1768 1
9623 1768 1
9636 1768 1
9637 1768 1
9712 1768 1
9723 1768 1
9727 1768 1
9799 1768 1
9800 1768 20
9815 1768 1
9953 1768 1
9972 1768 4
9994 1768 1
10122 1768 1
10152 1768 4
10189 1768 2
10299 1768 1
10334 1768 1
10379 1768 1
10532 1768 1
10535 1768 4
10552 1768 1
10593 1768 6
10642 1768 2
10678 1768 1
10691 1768 1
10710 1768 13
10740 1768 6
10756 1768 6
10851 1768 1
11083 1768 15
11092 1768 1
11093 1768 1
11176 1768 3
11301 1768 1
11448 1768 15
11553 1768 1
11640 1768 1
11888 1768 8
11891 1768 1
11905 1768 1
11939 1768 2
12017 1768 2
12039 1768 1
12049 1768 2
12132 1768 1
12206 1768 1
12312 1768 1
12356 1768 1
12363 1768 1
12480 1768 1
12489 1768 2
12716 1768 1
12726 1768 1
12890 1768 1
12993 1768 1
12994 1768 1
13051 1768 1
13126 1768 14
13127 1768 2
13129 1768 1
13179 1768 1
13230 1768 1
13237 1768 1
13249 1768 2
13303 1768 18
13342 1768 1
13498 1768 1
13511 1768 2
13529 1768 1
13530 1768 1
13532 1768 3
13535 1768 1
13694 1768 1
13712 1768 2
13718 1768 1
13730 1768 1
13732 1768 9
13772 1768 2
13828 1768 1
13859 1768 1
13897 1768 1
13971 1768 1
13987 1768 2
14225 1768 2
14248 1768 28
14421 1768 2
14470 1768 1
14489 1768 1
14526 1768 1
14607 1768 1
14620 1768 3
14759 1768 1
14814 1768 1
14829 1768 8
14952 1768 1
14971 1768 16
15044 1768 1
15180 1768 12
15198 1768 1
15302 1768 3
15517 1768 2
15542 1768 42
15607 1768 1
15616 1768 4
15619 1768 1
15664 1768 1
15726 1768 1
15746 1768 28
15753 1768 1
15828 1768 2
15914 1768 2
16089 1768 2
16116 1768 1
16217 1768 2
16289 1768 1
16539 1768 2
16540 1768 1
16568 1768 8
16698 1768 1
16714 1768 3
16719 1768 1
16948 1768 1
17040 1768 1
17180 1768 1
17359 1768 1
17362 1768 1
17409 1768 1
17441 1768 1
17471 1768 2
17488 1768 1
17507 1768 1
17551 1768 4
17749 1768 1
17834 1768 1
17852 1768 1
17918 1768 1
17968 1768 1
17978 1768 1
17994 1768 1
18019 1768 1
18037 1768 1
18140 1768 1
18170 1768 1
18186 1768 7
18187 1768 1
18402 1768 1
18412 1768 14
18502 1768 7
18553 1768 1
18570 1768 1
18664 1768 2
18878 1768 1
18962 1768 1
18999 1768 3
19017 1768 2
19111 1768 1
19127 1768 1
19140 1768 4
19145 1768 1
19155 1768 61
19168 1768 1
19176 1768 1
19182 1768 1
19226 1768 1
19248 1768 1
19292 1768 1
19395 1768 1
19421 1768 15
19512 1768 1
19566 1768 2
19591 1768 1
19620 1768 2
19801 1768 1
19806 1768 5
19826 1768 1
19828 1768 7
19886 1768 1
20005 1768 1
20111 1768 2
20185 1768 1
20213 1768 1
20354 1768 3
20363 1768 1
20398 1768 2
20407 1768 1
20451 1768 2
20543 1768 1
20566 1768 1
20569 1768 1
20598 1768 1
20623 1768 1
20632 1768 1
20655 1768 1
20686 1768 1
20690 1768 2
20749 1768 1
20762 1768 3
20769 1768 1
20809 1768 3
20857 1768 1
20869 1768 2
20881 1768 1
20906 1768 6
20997 1768 1
21020 1768 1
21115 1768 13
21215 1768 3
21276 1768 1
21377 1768 1
21438 1768 1
21441 1768 2
21447 1768 12
21505 1768 1
21537 1768 7
21544 1768 1
21548 1768 1
21580 1768 1
21633 1768 1
21710 1768 1
21737 1768 1
21750 1768 1
21798 1768 1
21863 1768 11
21869 1768 2
21873 1768 1
21887 1768 1
22010 1768 5
22041 1768 1
22090 1768 1
22152 1768 3
22153 1768 1
22513 1768 1
22553 1768 1
22563 1768 1
22572 1768 1
22740 1768 7
22744 1768 1
22752 1768 1
22818 1768 1
22926 1768 1
22958 1768 1
22987 1768 1
23032 1768 1
23179 1768 1
23225 1768 1
23328 1768 1
23666 1768 2
23714 1768 1
23779 1768 1
23792 1768 1
23795 1768 22
23839 1768 1
23961 1768 1
23992 1768 1
24023 1768 1
24050 1768 4
24088 1768 32
24115 1768 2
24131 1768 1
24195 1768 1
24204 1768 1
24262 1768 1
24580 1768 1
24663 1768 1
24666 1768 11
24674 1768 15
24732 1768 1
24758 1768 2
24845 1768 36
24887 1768 2
24893 1768 1
24949 1768 1
24978 1768 7
25036 1768 1
25041 1768 1
25184 1768 1
25199 1768 1
25214 1768 1
25488 1768 2
25494 1768 1
25498 1768 1
25582 1768 1
25616 1768 1
25621 1768 1
25654 1768 1
25794 1768 1
25893 1768 1
25914 1768 1
25947 1768 1
25975 1768 2
26014 1768 21
26080 1768 1
26140 1768 1
26186 1768 1
26211 1768 1
26339 1768 10
26455 1768 1
26481 1768 1
26498 1768 1
26642 1768 1
26655 1768 8
26749 1768 1
26821 1768 1
26825 1768 1
26913 1768 17
26928 1768 1
26947 1768 1
26958 1768 1
27031 1768 3
27041 1768 1
27090 1768 3
27170 1768 1
27174 1768 1
27224 1768 1
27403 1768 1
27501 1768 1
27519 1768 1
27617 1768 2
27628 1768 1
27662 1768 1
27682 1768 3
27817 1768 1
27852 1768 1
27960 1768 1
28246 1768 1
28273 1768 1
28309 1768 6
28369 1768 1
28572 1768 1
28605 1768 1
28609 1768 1
28736 1768 1
28742 1768 1
28759 1768 1
28818 1768 1
28834 1768 1
28856 1768 1
28967 1768 1
29077 1768 1
29088 1768 1
29128 1768 2
29202 1768 1
29271 1768 6
29272 1768 1
29303 1768 3
29365 1768 1
29406 1768 1
29445 1768 2
29450 1768 1
29452 1768 1
29463 1768 6
29477 1768 5
29478 1768 1
29533 1768 1
29556 1768 1
29579 1768 1
29601 1768 1
29620 1768 3
29724 1768 1
29731 1768 1
29734 1768 9
29795 1768 2
29796 1768 1
29813 1768 1
29819 1768 1
29828 1768 1
29910 1768 1
29915 1768 2
29929 1768 1
29932 1768 1
29942 1768 1
29943 1768 2
29984 1768 1
30105 1768 11
30131 1768 1
30136 1768 3
30243 1768 1
30248 1768 3
30276 1768 1
30355 1768 1
30379 1768 1
30413 1768 1
30448 1768 1
30529 1768 2
30570 1768 10
30630 1768 1
30656 1768 13
30791 1768 1
30792 1768 1
30798 1768 1
30809 1768 1
30872 1768 2
30895 1768 1
30912 1768 7
30934 1768 3
30970 1768 2
30971 1768 36
30972 1768 3
30976 1768 2
31014 1768 1
31185 1768 1
31189 1768 5
31258 1768 11
31278 1768 1
31399 1768 5
31415 1768 1
31421 1768 3
31468 1768 1
31564 1768 1
31696 1768 1
31709 1768 1
31719 1768 1
31811 1768 1
31856 1768 1
31864 1768 1
31950 1768 1
31955 1768 1
31971 1768 1
32002 1768 1
32023 1768 20
32067 1768 1
32068 1768 1
32165 1768 1
32399 1768 1
32438 1768 1
32449 1768 1
32475 1768 1
32582 1768 1
32697 1768 2
32698 1768 4
32699 1768 2
32702 1768 1
32703 1768 6
32705 1768 1
32706 1768 1
32709 1768 2
32722 1768 1
43 1769 3
58 1769 1
68 1769 1
86 1769 1
141 1769 1
167 1769 1
246 1769 1
384 1769 1
411 1769 1
413 1769 1
416 1769 1
438 1769 1
443 1769 1
483 1769 1
493 1769 8
529 1769 1
539 1769 1
557 1769 3
559 1769 1
575 1769 2
608 1769 1
620 1769 1
645 1769 2
672 1769 1
685 1769 1
687 1769 1
703 1769 1
736 1769 1
771 1769 1
820 1769 2
821 1769 1
860 1769 2
872 1769 1
909 1769 3
938 1769 1
967 1769 1
1011 1769 1
1017 1769 1
1020 1769 1
1029 1769 1
1030 1769 1
1110 1769 4
1185 1769 1
1288 1769 1
1313 1769 1
1352 1769 1
1359 1769 1
1363 1769 6
1419 1769 1
1499 1769 1
1506 1769 1
1547 1769 1
1562 1769 1
1565 1769 1
1597 1769 1
1723 1769 2
1728 1769 1
1737 1769 2
1846 1769 1
1858 1769 1
1888 1769 1
1901 1769 5
1963 1769 3
1965 1769 3
1990 1769 4
1992 1769 1
2031 1769 1
2059 1769 1
2062 1769 2
2104 1769 1
2148 1769 1
2163 1769 1
2171 1769 1
2198 1769 3
2232 1769 1
2301 1769 1
2303 1769 1
2313 1769 1
2317 1769 1
2334 1769 2
2337 1769 1
2358 1769 1
2364 1769 1
2392 1769 1
2400 1769 1
2482 1769 1
2485 1769 1
2493 1769 1
2570 1769 1
2577 1769 1
2700 1769 1
2722 1769 1
2791 1769 1
2836 1769 1
2906 1769 1
2916 1769 1
3203 1769 1
3256 1769 6
3303 1769 1
3336 1769 1
3447 1769 1
3518 1769 2
3521 1769 1
3550 1769 1
3634 1769 1
3668 1769 2
3762 1769 10
3874 1769 1
3878 1769 1
3903 1769 2
4028 1769 10
4036 1769 1
4041 1769 1
4042 1769 1
4066 1769 1
4090 1769 1
4134 1769 1
4254 1769 1
4350 1769 1
4385 1769 1
4396 1769 1
4433 1769 1
4486 1769 1
4493 1769 1
4510 1769 2
4542 1769 2
4560 1769 1
4565 1769 1
4597 1769 1
4609 1769 1
4684 1769 1
4757 1769 1
4837 1769 1
4894 1769 1
4921 1769 1
4931 1769 1
4937 1769 1
4949 1769 1
4979 1769 5
5069 1769 3
5090 1769 4
5135 1769 1
5183 1769 1
5188 1769 1
5238 1769 7
5315 1769 3
5351 1769 1
5358 1769 1
5376 1769 1
5380 1769 1
5423 1769 1
5426 1769 1
5475 1769 2
5492 1769 1
5500 1769 1
5522 1769 10
5532 1769 1
5576 1769 1
5593 1769 1
5595 1769 7
5603 1769 1
5617 1769 1
5618 1769 1
5699 1769 4
5705 1769 7
5818 1769 1
5822 1769 2
5831 1769 2
5861 1769 1
5927 1769 1
5948 1769 3
6092 1769 1
6093 1769 2
6216 1769 4
6233 1769 1
6236 1769 2
6244 1769 1
6298 1769 1
6303 1769 1
6307 1769 1
6338 1769 1
6344 1769 1
6363 1769 1
6440 1769 1
6463 1769 1
6465 1769 1
6519 1769 1
6559 1769 1
6635 1769 1
6662 1769 1
6674 1769 1
6718 1769 1
6725 1769 1
6747 1769 1
6829 1769 1
6889 1769 1
6944 1769 1
6978 1769 1
7076 1769 1
7135 1769 5
7160 1769 1
7224 1769 1
7246 1769 1
7309 1769 4
7345 1769 1
7402 1769 1
7461 1769 7
7470 1769 1
7530 1769 1
7532 1769 2
7673 1769 1
7720 1769 1
7747 1769 2
7779 1769 2
7789 1769 1
7791 1769 1
7830 1769 1
7892 1769 3
7906 1769 1
7908 1769 1
7930 1769 1
7937 1769 1
7950 1769 3
7951 1769 2
7957 1769 1
8017 1769 2
8162 1769 1
8191 1769 1
8219 1769 7
8245 1769 1
8410 1769 2
8517 1769 1
8535 1769 1
8543 1769 1
8586 1769 1
8732 1769 2
8742 1769 1
8757 1769 1
8764 1769 1
8813 1769 3
8833 1769 1
8850 1769 1
8890 1769 8
8912 1769 1
8928 1769 1
8973 1769 1
9026 1769 1
9051 1769 3
9065 1769 1
9145 1769 2
9329 1769 1
9358 1769 1
9403 1769 1
9465 1769 1
9467 1769 1
9486 1769 2
9514 1769 1
9522 1769 1
9543 1769 1
9570 1769 1
9608 1769 1
9635 1769 1
9637 1769 1
9746 1769 1
9798 1769 1
9799 1769 4
9800 1769 9
9817 1769 1
9858 1769 1
9890 1769 2
9972 1769 2
9989 1769 1
10034 1769 1
10040 1769 2
10058 1769 1
10060 1769 1
10061 1769 1
10062 1769 1
10066 1769 1
10069 1769 1
10076 1769 1
10152 1769 7
10235 1769 1
10250 1769 1
10336 1769 1
10431 1769 1
10441 1769 3
10450 1769 1
10532 1769 2
10535 1769 10
10552 1769 5
10562 1769 1
10590 1769 1
10593 1769 12
10595 1769 6
10608 1769 1
10618 1769 1
10631 1769 4
10651 1769 1
10681 1769 1
10685 1769 1
10691 1769 2
10692 1769 1
10693 1769 1
10697 1769 1
10701 1769 4
10710 1769 12
10715 1769 1
10720 1769 1
10740 1769 4
10747 1769 1
10756 1769 5
10778 1769 1
10779 1769 1
10780 1769 1
10791 1769 1
10824 1769 1
10846 1769 1
10851 1769 1
10853 1769 1
10865 1769 1
10917 1769 1
10988 1769 1
10997 1769 1
11083 1769 11
11092 1769 1
11108 1769 1
11166 1769 1
11251 1769 1
11261 1769 1
11262 1769 1
11268 1769 1
11278 1769 1
11297 1769 1
11352 1769 1
11355 1769 1
11448 1769 8
11594 1769 1
11641 1769 1
11734 1769 1
11829 1769 1
11854 1769 2
11871 1769 1
11888 1769 29
11903 1769 1
11905 1769 1
11925 1769 1
11939 1769 4
11972 1769 1
12017 1769 3
12049 1769 4
12050 1769 1
12059 1769 1
12132 1769 1
12151 1769 1
12200 1769 1
12205 1769 6
12231 1769 3
12236 1769 1
12237 1769 1
12312 1769 2
12347 1769 1
12363 1769 1
12428 1769 11
12487 1769 1
12530 1769 1
12581 1769 1
12582 1769 2
12611 1769 1
12614 1769 1
12619 1769 1
12627 1769 1
12647 1769 1
12672 1769 2
12705 1769 1
12716 1769 1
12726 1769 1
12741 1769 1
12752 1769 1
12754 1769 1
12866 1769 1
12870 1769 1
12890 1769 1
12969 1769 1
12990 1769 1
13024 1769 1
13051 1769 2
13059 1769 1
13126 1769 1
13127 1769 1
13128 1769 1
13129 1769 1
13131 1769 2
13237 1769 3
13249 1769 2
13303 1769 69
13332 1769 1
13358 1769 1
13383 1769 1
13437 1769 1
13457 1769 1
13532 1769 1
13535 1769 1
13621 1769 1
13629 1769 1
13712 1769 3
13732 1769 7
13772 1769 1
13828 1769 2
13859 1769 2
13872 1769 2
13963 1769 1
13967 1769 19
13972 1769 1
14005 1769 1
14006 1769 1
14010 1769 1
14054 1769 1
14194 1769 1
14219 1769 2
14225 1769 2
14248 1769 16
14421 1769 1
14502 1769 1
14523 1769 1
14620 1769 1
14624 1769 1
14630 1769 2
14645 1769 1
14734 1769 1
14752 1769 1
14772 1769 1
14816 1769 1
14829 1769 3
14915 1769 1
14949 1769 1
14971 1769 10
15061 1769 1
15094 1769 1
15095 1769 1
15104 1769 1
15159 1769 1
15177 1769 1
15180 1769 3
15198 1769 2
15201 1769 1
15209 1769 1
15212 1769 4
15302 1769 3
15420 1769 1
15537 1769 1
15542 1769 2
15573 1769 1
15616 1769 4
15688 1769 1
15746 1769 14
15772 1769 1
15813 1769 1
15821 1769 1
15843 1769 1
15860 1769 1
15874 1769 1
15914 1769 1
16073 1769 2
16080 1769 1
16089 1769 1
16107 1769 1
16112 1769 1
16141 1769 1
16148 1769 1
16169 1769 1
16189 1769 1
16192 1769 1
16271 1769 1
16301 1769 1
16309 1769 1
16318 1769 2
16436 1769 1
16470 1769 1
16539 1769 8
16543 1769 1
16568 1769 4
16597 1769 1
16657 1769 1
16666 1769 1
16714 1769 3
16782 1769 1
16807 1769 1
16815 1769 1
16830 1769 1
16843 1769 2
16846 1769 1
16902 1769 5
16934 1769 1
17039 1769 1
17040 1769 4
17074 1769 1
17144 1769 1
17224 1769 2
17230 1769 1
17424 1769 3
17439 1769 1
17450 1769 13
17465 1769 1
17495 1769 1
17551 1769 6
17580 1769 1
17598 1769 2
17672 1769 1
17677 1769 1
17690 1769 1
17717 1769 1
17795 1769 1
17803 1769 2
17809 1769 1
17835 1769 1
17907 1769 1
17918 1769 1
17920 1769 1
17987 1769 1
17994 1769 1
18008 1769 1
18045 1769 1
18145 1769 4
18147 1769 1
18186 1769 6
18191 1769 1
18225 1769 1
18239 1769 1
18368 1769 1
18375 1769 1
18402 1769 1
18412 1769 12
18447 1769 2
18485 1769 1
18500 1769 2
18502 1769 2
18527 1769 1
18553 1769 1
18741 1769 1
18750 1769 2
18778 1769 1
18779 1769 1
18780 1769 1
18870 1769 1
18878 1769 1
18992 1769 1
18999 1769 4
19014 1769 3
19031 1769 1
19060 1769 2
19073 1769 1
19075 1769 1
19082 1769 1
19088 1769 1
19098 1769 1
19113 1769 1
19127 1769 1
19140 1769 4
19153 1769 1
19155 1769 93
19160 1769 1
19176 1769 6
19180 1769 4
19182 1769 1
19215 1769 1
19245 1769 1
19246 1769 1
19253 1769 2
19278 1769 1
19335 1769 1
19352 1769 1
19407 1769 1
19411 1769 1
19421 1769 12
19460 1769 1
19473 1769 1
19501 1769 1
19511 1769 2
19620 1769 2
19670 1769 1
19768 1769 1
19780 1769 1
19793 1769 1
19802 1769 2
19828 1769 4
19848 1769 1
19883 1769 1
19886 1769 1
20156 1769 5
20157 1769 1
20180 1769 3
20185 1769 2
20213 1769 1
20237 1769 1
20238 1769 1
20251 1769 1
20253 1769 1
20268 1769 1
20323 1769 1
20347 1769 1
20354 1769 16
20398 1769 1
20586 1769 1
20623 1769 1
20690 1769 1
20762 1769 3
20778 1769 3
20809 1769 3
20827 1769 1
20852 1769 1
20869 1769 3
20872 1769 1
20881 1769 6
20896 1769 1
20904 1769 1
20906 1769 2
20916 1769 1
20944 1769 1
21020 1769 1
21043 1769 1
21054 1769 1
21059 1769 1
21142 1769 1
21159 1769 1
21215 1769 4
21251 1769 1
21283 1769 1
21303 1769 1
21327 1769 2
21336 1769 1
21345 1769 1
21377 1769 1
21412 1769 2
21432 1769 1
21437 1769 1
21440 1769 1
21447 1769 6
21450 1769 1
21537 1769 4
21539 1769 1
21544 1769 1
21548 1769 1
21549 1769 1
21556 1769 1
21568 1769 1
21586 1769 1
21608 1769 1
21650 1769 10
21710 1769 2
21805 1769 1
21863 1769 9
21866 1769 1
21869 1769 1
21901 1769 2
21918 1769 1
21946 1769 1
21976 1769 1
22007 1769 1
22010 1769 4
22011 1769 1
22039 1769 1
22041 1769 3
22055 1769 1
22152 1769 1
22260 1769 2
22357 1769 1
22359 1769 1
22429 1769 2
22479 1769 1
22553 1769 1
22566 1769 1
22567 1769 1
22647 1769 2
22658 1769 1
22740 1769 1
22755 1769 2
22767 1769 1
22790 1769 1
22795 1769 1
22804 1769 1
22862 1769 1
22876 1769 1
22883 1769 1
22973 1769 1
22987 1769 1
23006 1769 1
23022 1769 1
23032 1769 1
23078 1769 1
23081 1769 1
23124 1769 1
23207 1769 5
23232 1769 1
23236 1769 1
23244 1769 1
23257 1769 2
23316 1769 1
23442 1769 1
23460 1769 1
23467 1769 1
23622 1769 1
23748 1769 1
23761 1769 2
23776 1769 1
23779 1769 4
23795 1769 71
23899 1769 1
23909 1769 1
23911 1769 1
23955 1769 1
24008 1769 2
24046 1769 1
24050 1769 3
24088 1769 9
24252 1769 2
24287 1769 2
24323 1769 1
24342 1769 1
24406 1769 2
24544 1769 1
24580 1769 1
24610 1769 1
24634 1769 1
24638 1769 1
24673 1769 1
24674 1769 8
24731 1769 1
24758 1769 5
24804 1769 2
24872 1769 1
24891 1769 1
24953 1769 1
24978 1769 6
24980 1769 2
25036 1769 1
25082 1769 1
25123 1769 1
25148 1769 1
25176 1769 1
25184 1769 1
25191 1769 2
25199 1769 2
25216 1769 1
25238 1769 1
25393 1769 1
25397 1769 1
25466 1769 5
25494 1769 1
25574 1769 1
25586 1769 1
25600 1769 1
25610 1769 1
25618 1769 1
25637 1769 2
25670 1769 1
25732 1769 1
25774 1769 1
25793 1769 2
25893 1769 2
25907 1769 1
25914 1769 2
25975 1769 1
25988 1769 2
26014 1769 18
26052 1769 1
26109 1769 1
26115 1769 1
26177 1769 1
26185 1769 1
26186 1769 11
26211 1769 1
26250 1769 1
26286 1769 2
26339 1769 6
26347 1769 1
26352 1769 1
26455 1769 2
26461 1769 1
26586 1769 1
26641 1769 1
26655 1769 10
26699 1769 1
26715 1769 1
26749 1769 1
26799 1769 1
26821 1769 1
26825 1769 14
26852 1769 1
26871 1769 1
26894 1769 1
26897 1769 1
26901 1769 4
26913 1769 12
26930 1769 1
27031 1769 4
27040 1769 1
27048 1769 2
27090 1769 1
27225 1769 1
27244 1769 1
27388 1769 1
27414 1769 1
27473 1769 1
27495 1769 1
27519 1769 1
27543 1769 1
27547 1769 2
27549 1769 1
27602 1769 1
27617 1769 2
27657 1769 1
27671 1769 1
27673 1769 1
27682 1769 2
27733 1769 1
27761 1769 1
27768 1769 1
27793 1769 1
27817 1769 1
27827 1769 4
27838 1769 1
27845 1769 1
27884 1769 1
27904 1769 1
27958 1769 8
27960 1769 2
28012 1769 1
28015 1769 1
28019 1769 1
28079 1769 1
28227 1769 1
28288 1769 1
28309 1769 5
28593 1769 2
28625 1769 1
28736 1769 1
28784 1769 1
28833 1769 3
28870 1769 1
28924 1769 2
28926 1769 1
28929 1769 1
28934 1769 1
28990 1769 1
29073 1769 1
29088 1769 1
29167 1769 1
29188 1769 1
29243 1769 1
29247 1769 1
29271 1769 2
29294 1769 1
29299 1769 1
29303 1769 4
29328 1769 1
29349 1769 2
29378 1769 1
29383 1769 1
29406 1769 1
29429 1769 1
29445 1769 1
29450 1769 1
29452 1769 2
29462 1769 1
29463 1769 4
29477 1769 1
29506 1769 3
29515 1769 1
29520 1769 1
29522 1769 1
29533 1769 1
29539 1769 1
29543 1769 1
29561 1769 3
29620 1769 3
29627 1769 1
29666 1769 1
29668 1769 1
29734 1769 5
29741 1769 2
29744 1769 1
29782 1769 1
29784 1769 2
29789 1769 1
29795 1769 1
29811 1769 3
29816 1769 1
29819 1769 1
29910 1769 2
29915 1769 3
29922 1769 1
29929 1769 1
29932 1769 1
29943 1769 1
29949 1769 1
29967 1769 1
29976 1769 1
29982 1769 1
29983 1769 1
30037 1769 3
30105 1769 6
30136 1769 5
30138 1769 1
30147 1769 1
30160 1769 1
30281 1769 1
30339 1769 1
30379 1769 1
30406 1769 1
30429 1769 1
30517 1769 1
30543 1769 1
30562 1769 1
30567 1769 2
30570 1769 5
30571 1769 1
30605 1769 1
30607 1769 1
30629 1769 1
30656 1769 10
30700 1769 1
30726 1769 1
30792 1769 1
30798 1769 4
30838 1769 1
30844 1769 1
30866 1769 1
30872 1769 1
30895 1769 2
30912 1769 4
30932 1769 1
30934 1769 7
30971 1769 31
30972 1769 1
30982 1769 1
30984 1769 1
31073 1769 1
31076 1769 22
31115 1769 1
31160 1769 1
31178 1769 1
31189 1769 5
31222 1769 1
31225 1769 1
31258 1769 11
31278 1769 2
31329 1769 1
31399 1769 6
31494 1769 1
31561 1769 1
31617 1769 1
31662 1769 2
31666 1769 1
31669 1769 1
31696 1769 1
31709 1769 2
31715 1769 1
31804 1769 1
31824 1769 1
31888 1769 1
31916 1769 2
31920 1769 1
31950 1769 5
31955 1769 1
31961 1769 1
31964 1769 3
31975 1769 1
32017 1769 1
32023 1769 6
32045 1769 1
32067 1769 1
32083 1769 2
32095 1769 1
32100 1769 1
32106 1769 1
32121 1769 1
32187 1769 1
32212 1769 1
32323 1769 2
32449 1769 2
32524 1769 1
32527 1769 1
32582 1769 2
32596 1769 1
32644 1769 1
32682 1769 1
32697 1769 1
32698 1769 3
32699 1769 6
32700 1769 7
32702 1769 3
32703 1769 3
32706 1769 2
32709 1769 5
167 1770 4
177 1770 1
202 1770 1
208 1770 1
211 1770 1
249 1770 1
280 1770 1
317 1770 1
413 1770 1
443 1770 1
465 1770 1
493 1770 24
497 1770 1
518 1770 1
557 1770 1
559 1770 3
575 1770 1
645 1770 4
675 1770 1
685 1770 1
689 1770 1
741 1770 1
757 1770 1
806 1770 1
820 1770 1
860 1770 3
909 1770 6
915 1770 1
942 1770 1
1015 1770 1
1030 1770 1
1185 1770 3
1202 1770 2
1242 1770 1
1266 1770 1
1288 1770 1
1314 1770 1
1330 1770 2
1363 1770 3
1373 1770 1
1499 1770 2
1539 1770 2
1547 1770 1
1563 1770 1
1581 1770 1
1612 1770 1
1628 1770 1
1723 1770 2
1728 1770 1
1797 1770 1
1816 1770 1
1821 1770 1
1850 1770 1
1901 1770 1
1956 1770 1
1981 1770 1
1987 1770 1
1990 1770 27
2062 1770 1
2147 1770 1
2149 1770 1
2198 1770 1
2258 1770 1
2301 1770 1
2334 1770 1
2364 1770 1
2508 1770 1
2698 1770 1
2727 1770 1
2791 1770 1
2891 1770 1
2906 1770 1
3040 1770 1
3042 1770 1
3044 1770 1
3118 1770 2
3206 1770 1
3207 1770 1
3256 1770 8
3304 1770 1
3309 1770 1
3478 1770 1
3498 1770 1
3546 1770 1
3560 1770 1
3634 1770 1
3658 1770 1
3668 1770 1
3762 1770 14
3763 1770 1
3795 1770 1
3802 1770 1
3868 1770 1
3888 1770 1
3897 1770 1
3901 1770 1
3903 1770 1
3949 1770 1
4028 1770 16
4040 1770 1
4041 1770 1
4042 1770 1
4134 1770 1
4172 1770 10
4254 1770 1
4335 1770 1
4360 1770 1
4386 1770 1
4431 1770 1
4433 1770 1
4434 1770 1
4456 1770 2
4486 1770 1
4565 1770 1
4582 1770 1
4708 1770 2
4721 1770 1
4728 1770 1
4757 1770 1
4775 1770 1
4921 1770 1
4931 1770 1
4949 1770 1
4959 1770 1
4966 1770 1
4979 1770 2
5069 1770 3
5129 1770 1
5140 1770 1
5238 1770 7
5257 1770 1
5512 1770 1
5522 1770 23
5537 1770 1
5595 1770 10
5635 1770 1
5678 1770 1
5699 1770 7
5705 1770 7
5723 1770 1
5809 1770 1
5839 1770 1
5846 1770 1
5856 1770 1
5859 1770 2
5873 1770 1
5897 1770 1
5906 1770 1
5924 1770 1
5948 1770 9
5986 1770 1
5994 1770 2
6213 1770 1
6216 1770 6
6351 1770 1
6354 1770 1
6465 1770 3
6497 1770 1
6582 1770 2
6660 1770 1
6731 1770 1
6829 1770 1
6942 1770 1
6969 1770 1
6986 1770 2
7076 1770 1
7093 1770 1
7135 1770 11
7150 1770 1
7181 1770 1
7252 1770 1
7309 1770 1
7461 1770 7
7470 1770 1
7516 1770 1
7526 1770 1
7729 1770 1
7747 1770 2
7789 1770 1
7870 1770 2
7877 1770 1
7906 1770 2
7950 1770 14
7957 1770 1
8033 1770 1
8191 1770 1
8219 1770 18
8803 1770 1
8810 1770 1
8813 1770 3
8830 1770 1
8852 1770 1
8887 1770 1
9008 1770 1
9051 1770 2
9067 1770 1
9102 1770 1
9139 1770 1
9145 1770 9
9311 1770 1
9329 1770 1
9358 1770 2
9465 1770 1
9467 1770 1
9468 1770 1
9504 1770 1
9516 1770 1
9517 1770 1
9531 1770 1
9533 1770 1
9570 1770 2
9598 1770 2
9608 1770 1
9723 1770 1
9800 1770 22
9858 1770 1
9919 1770 1
9924 1770 1
9972 1770 6
9987 1770 1
10040 1770 1
10092 1770 1
10112 1770 1
10152 1770 10
10200 1770 1
10283 1770 1
10535 1770 3
10552 1770 4
10556 1770 1
10593 1770 10
10595 1770 5
10608 1770 7
10642 1770 1
10672 1770 2
10690 1770 1
10692 1770 1
10710 1770 25
10715 1770 1
10740 1770 21
10754 1770 1
10756 1770 15
10780 1770 1
10809 1770 1
10885 1770 1
10917 1770 3
10995 1770 1
11083 1770 17
11109 1770 1
11176 1770 2
11224 1770 1
11228 1770 1
11261 1770 1
11268 1770 1
11329 1770 1
11369 1770 1
11448 1770 27
11509 1770 1
11517 1770 1
11651 1770 1
11684 1770 1
11685 1770 1
11790 1770 1
11849 1770 1
11878 1770 1
11888 1770 18
11904 1770 1
11939 1770 2
12017 1770 5
12049 1770 2
12184 1770 1
12205 1770 1
12211 1770 1
12231 1770 1
12236 1770 1
12387 1770 1
12392 1770 1
12486 1770 1
12582 1770 1
12635 1770 1
12653 1770 1
12686 1770 1
12706 1770 1
12797 1770 1
12862 1770 1
12866 1770 1
12890 1770 1
13127 1770 4
13131 1770 2
13193 1770 1
13212 1770 1
13225 1770 1
13237 1770 3
13303 1770 31
13346 1770 1
13360 1770 1
13363 1770 1
13463 1770 1
13468 1770 1
13532 1770 1
13535 1770 1
13543 1770 1
13546 1770 1
13694 1770 1
13732 1770 24
13828 1770 5
13859 1770 1
13862 1770 1
13872 1770 1
13902 1770 1
13903 1770 1
13972 1770 1
14006 1770 1
14030 1770 1
14244 1770 1
14247 1770 1
14248 1770 30
14287 1770 1
14423 1770 1
14519 1770 1
14528 1770 1
14620 1770 1
14693 1770 1
14749 1770 1
14829 1770 1
14952 1770 1
14971 1770 13
14981 1770 1
15080 1770 1
15095 1770 1
15167 1770 1
15180 1770 8
15198 1770 1
15213 1770 1
15271 1770 1
15357 1770 1
15377 1770 2
15420 1770 1
15475 1770 1
15517 1770 4
15542 1770 2
15565 1770 1
15595 1770 1
15616 1770 4
15688 1770 1
15697 1770 1
15724 1770 1
15746 1770 24
15810 1770 1
15821 1770 1
15858 1770 1
15863 1770 1
15878 1770 1
15888 1770 1
15937 1770 1
15942 1770 1
16089 1770 1
16215 1770 1
16470 1770 1
16477 1770 1
16539 1770 8
16568 1770 4
16714 1770 3
16807 1770 3
16815 1770 1
16855 1770 1
16902 1770 2
16934 1770 1
16937 1770 1
17040 1770 3
17115 1770 1
17132 1770 1
17133 1770 1
17258 1770 1
17414 1770 1
17424 1770 1
17443 1770 1
17504 1770 1
17551 1770 4
17744 1770 1
17925 1770 1
18121 1770 1
18145 1770 1
18179 1770 1
18186 1770 14
18206 1770 1
18225 1770 1
18229 1770 1
18241 1770 2
18270 1770 1
18412 1770 17
18429 1770 1
18489 1770 1
18500 1770 1
18502 1770 9
18553 1770 1
18677 1770 1
18870 1770 1
18910 1770 1
18999 1770 3
19029 1770 2
19031 1770 1
19086 1770 1
19111 1770 1
19116 1770 1
19140 1770 5
19151 1770 1
19155 1770 78
19176 1770 3
19182 1770 1
19226 1770 1
19292 1770 1
19352 1770 1
19390 1770 1
19421 1770 15
19438 1770 1
19620 1770 1
19643 1770 1
19712 1770 1
19801 1770 2
19802 1770 5
19804 1770 1
19826 1770 1
19828 1770 13
19886 1770 1
20115 1770 1
20156 1770 1
20180 1770 1
20185 1770 1
20191 1770 1
20222 1770 1
20251 1770 1
20328 1770 1
20354 1770 1
20398 1770 2
20431 1770 1
20543 1770 1
20631 1770 1
20638 1770 1
20650 1770 1
20655 1770 2
20762 1770 10
20769 1770 1
20778 1770 1
20809 1770 6
20869 1770 3
20874 1770 2
20881 1770 2
20893 1770 2
20906 1770 5
20922 1770 1
20932 1770 1
21028 1770 1
21054 1770 1
21215 1770 4
21276 1770 1
21309 1770 1
21377 1770 1
21408 1770 1
21412 1770 7
21447 1770 16
21513 1770 2
21537 1770 4
21544 1770 1
21548 1770 1
21580 1770 1
21586 1770 1
21615 1770 3
21627 1770 1
21650 1770 4
21805 1770 1
21863 1770 12
21866 1770 1
21899 1770 1
21961 1770 2
22010 1770 12
22041 1770 3
22150 1770 1
22459 1770 1
22489 1770 1
22498 1770 1
22542 1770 1
22547 1770 1
22550 1770 3
22553 1770 1
22647 1770 1
22649 1770 1
22740 1770 2
22744 1770 1
22745 1770 1
22751 1770 1
22795 1770 1
22804 1770 1
22883 1770 1
22958 1770 1
22987 1770 5
23002 1770 1
23056 1770 1
23058 1770 1
23074 1770 1
23081 1770 1
23085 1770 1
23128 1770 1
23207 1770 1
23229 1770 1
23232 1770 1
23284 1770 1
23307 1770 1
23336 1770 3
23378 1770 1
23385 1770 1
23455 1770 1
23469 1770 1
23522 1770 1
23666 1770 2
23667 1770 1
23718 1770 1
23779 1770 1
23792 1770 1
23793 1770 1
23795 1770 39
23942 1770 1
23991 1770 1
24008 1770 1
24050 1770 15
24063 1770 1
24088 1770 17
24116 1770 1
24168 1770 1
24172 1770 1
24180 1770 1
24252 1770 1
24287 1770 1
24317 1770 1
24373 1770 1
24411 1770 1
24416 1770 1
24634 1770 1
24660 1770 1
24674 1770 19
24694 1770 1
24732 1770 1
24803 1770 1
24893 1770 2
24925 1770 1
24953 1770 1
24978 1770 18
25036 1770 1
25142 1770 1
25199 1770 1
25380 1770 1
25383 1770 1
25628 1770 1
25764 1770 1
25793 1770 1
25896 1770 1
25914 1770 3
25975 1770 3
25988 1770 1
26014 1770 41
26057 1770 1
26139 1770 1
26149 1770 1
26184 1770 2
26186 1770 4
26248 1770 1
26289 1770 1
26319 1770 1
26339 1770 15
26341 1770 1
26382 1770 1
26451 1770 1
26579 1770 1
26583 1770 1
26629 1770 1
26655 1770 8
26853 1770 1
26891 1770 1
26901 1770 2
26913 1770 19
26918 1770 1
26958 1770 1
27031 1770 2
27039 1770 1
27044 1770 1
27063 1770 1
27090 1770 8
27128 1770 1
27207 1770 1
27237 1770 1
27249 1770 1
27340 1770 1
27355 1770 1
27397 1770 1
27472 1770 1
27495 1770 1
27519 1770 3
27547 1770 1
27617 1770 4
27659 1770 1
27682 1770 2
27742 1770 1
27761 1770 1
27827 1770 2
27898 1770 1
27958 1770 2
27960 1770 1
27977 1770 1
28012 1770 2
28015 1770 1
28117 1770 1
28273 1770 1
28309 1770 6
28426 1770 1
28588 1770 1
28593 1770 1
28599 1770 1
28613 1770 1
28625 1770 1
28648 1770 1
28661 1770 1
28835 1770 1
28856 1770 1
28913 1770 1
28934 1770 1
28960 1770 1
29064 1770 1
29073 1770 2
29077 1770 1
29119 1770 1
29271 1770 2
29294 1770 1
29303 1770 4
29383 1770 1
29430 1770 1
29440 1770 2
29444 1770 1
29452 1770 3
29462 1770 1
29463 1770 4
29506 1770 1
29533 1770 1
29620 1770 6
29634 1770 1
29652 1770 1
29734 1770 4
29741 1770 1
29782 1770 1
29910 1770 1
29911 1770 1
29916 1770 1
29929 1770 2
29982 1770 1
29984 1770 1
30011 1770 1
30027 1770 1
30105 1770 8
30136 1770 5
30138 1770 2
30141 1770 1
30170 1770 1
30178 1770 1
30248 1770 2
30350 1770 1
30379 1770 3
30406 1770 1
30410 1770 1
30529 1770 1
30562 1770 1
30570 1770 9
30588 1770 1
30656 1770 16
30702 1770 1
30710 1770 1
30732 1770 1
30792 1770 2
30798 1770 3
30838 1770 1
30872 1770 3
30912 1770 8
30934 1770 3
30971 1770 33
30972 1770 4
31014 1770 2
31178 1770 1
31189 1770 5
31258 1770 9
31399 1770 11
31415 1770 1
31421 1770 4
31611 1770 1
31635 1770 1
31666 1770 2
31702 1770 1
31800 1770 1
31823 1770 1
31853 1770 1
31856 1770 1
31858 1770 1
31950 1770 2
31998 1770 1
32011 1770 1
32017 1770 1
32023 1770 19
32030 1770 1
32045 1770 2
32061 1770 2
32067 1770 1
32350 1770 1
32449 1770 2
32527 1770 1
32543 1770 1
32544 1770 1
32646 1770 2
32697 1770 1
32698 1770 3
32699 1770 6
32700 1770 4
32703 1770 3
32706 1770 2
32709 1770 1
43 1771 1
167 1771 4
202 1771 1
232 1771 1
250 1771 1
277 1771 1
413 1771 3
422 1771 1
447 1771 1
458 1771 1
493 1771 5
497 1771 1
529 1771 1
557 1771 3
559 1771 1
589 1771 1
593 1771 2
595 1771 1
601 1771 1
619 1771 1
645 1771 3
755 1771 1
765 1771 1
771 1771 1
820 1771 1
856 1771 1
858 1771 1
860 1771 1
903 1771 1
909 1771 3
1011 1771 1
1110 1771 1
1266 1771 2
1326 1771 1
1363 1771 2
1513 1771 1
1551 1771 1
1555 1771 1
1565 1771 1
1612 1771 1
1677 1771 1
1718 1771 1
1803 1771 1
1822 1771 1
1829 1771 1
1842 1771 1
1868 1771 1
1901 1771 6
1903 1771 6
1956 1771 57
1958 1771 23
1963 1771 8
1965 1771 5
1990 1771 7
1995 1771 1
1996 1771 1
2000 1771 1
2037 1771 1
2056 1771 1
2062 1771 2
2064 1771 1
2071 1771 1
2102 1771 1
2215 1771 1
2218 1771 1
2225 1771 1
2256 1771 1
2277 1771 1
2659 1771 1
2719 1771 1
2739 1771 1
2760 1771 1
2801 1771 1
2854 1771 1
2877 1771 1
2885 1771 1
2906 1771 1
2916 1771 1
2940 1771 1
2943 1771 2
3118 1771 1
3207 1771 1
3254 1771 1
3256 1771 2
3336 1771 1
3498 1771 1
3534 1771 1
3615 1771 1
3619 1771 1
3714 1771 1
3749 1771 1
3762 1771 1
3897 1771 1
3957 1771 1
4024 1771 1
4028 1771 4
4135 1771 1
4172 1771 2
4256 1771 1
4315 1771 1
4728 1771 1
4897 1771 1
4959 1771 1
4979 1771 1
5069 1771 2
5090 1771 2
5091 1771 1
5093 1771 1
5238 1771 3
5304 1771 1
5315 1771 1
5346 1771 1
5492 1771 2
5522 1771 7
5595 1771 8
5693 1771 1
5699 1771 1
5705 1771 1
5872 1771 2
5948 1771 6
5986 1771 2
6216 1771 2
6465 1771 2
6475 1771 1
6490 1771 1
6507 1771 1
6660 1771 2
6938 1771 1
7184 1771 1
7461 1771 2
7692 1771 4
7704 1771 1
7728 1771 1
7747 1771 1
7892 1771 2
7906 1771 1
7950 1771 3
8219 1771 4
8250 1771 1
8356 1771 1
8422 1771 1
8542 1771 1
8779 1771 1
8878 1771 1
8887 1771 1
9051 1771 3
9145 1771 4
9171 1771 1
9465 1771 1
9505 1771 1
9517 1771 1
9634 1771 2
9799 1771 2
9800 1771 10
9814 1771 1
9849 1771 1
9972 1771 1
9987 1771 6
9993 1771 1
10040 1771 1
10061 1771 1
10112 1771 1
10117 1771 2
10121 1771 1
10125 1771 3
10152 1771 3
10164 1771 1
10243 1771 2
10283 1771 1
10349 1771 1
10535 1771 3
10552 1771 1
10554 1771 1
10562 1771 1
10593 1771 2
10595 1771 2
10599 1771 1
10609 1771 2
10611 1771 2
10618 1771 1
10631 1771 1
10642 1771 1
10672 1771 2
10678 1771 2
10690 1771 1
10697 1771 1
10701 1771 1
10710 1771 7
10715 1771 2
10740 1771 3
10745 1771 1
10756 1771 4
10851 1771 1
11083 1771 4
11093 1771 1
11141 1771 1
11169 1771 1
11326 1771 1
11448 1771 2
11459 1771 1
11517 1771 1
11552 1771 2
11562 1771 1
11594 1771 1
11888 1771 24
11903 1771 1
12017 1771 1
12231 1771 1
12232 1771 1
12415 1771 1
12428 1771 1
12446 1771 1
12571 1771 1
12582 1771 1
12619 1771 1
12647 1771 1
12649 1771 1
12670 1771 1
12716 1771 1
12878 1771 1
12893 1771 1
13006 1771 1
13059 1771 1
13129 1771 1
13237 1771 5
13249 1771 1
13303 1771 72
13371 1771 1
13383 1771 7
13509 1771 1
13532 1771 1
13549 1771 1
13676 1771 1
13732 1771 4
13828 1771 1
13963 1771 1
13972 1771 1
14149 1771 1
14224 1771 2
14233 1771 1
14246 1771 1
14248 1771 16
14471 1771 2
14576 1771 1
14620 1771 1
14624 1771 1
14686 1771 1
14769 1771 2
14811 1771 1
14971 1771 2
15180 1771 2
15213 1771 1
15218 1771 1
15271 1771 1
15440 1771 1
15517 1771 2
15542 1771 3
15595 1771 1
15616 1771 8
15746 1771 10
15821 1771 1
15894 1771 1
15912 1771 1
16089 1771 1
16099 1771 1
16141 1771 1
16301 1771 1
16307 1771 1
16433 1771 1
16478 1771 1
16539 1771 4
16568 1771 5
16586 1771 1
16597 1771 1
16698 1771 1
16714 1771 5
16745 1771 2
16815 1771 1
16858 1771 1
17039 1771 1
17040 1771 4
17088 1771 1
17107 1771 1
17180 1771 1
17424 1771 3
17464 1771 1
17465 1771 2
17471 1771 2
17551 1771 2
17598 1771 1
17654 1771 1
17706 1771 1
17721 1771 1
17746 1771 1
17784 1771 1
17809 1771 1
17908 1771 1
17978 1771 1
18053 1771 1
18140 1771 1
18186 1771 8
18225 1771 1
18229 1771 1
18240 1771 1
18241 1771 1
18270 1771 4
18402 1771 1
18412 1771 6
18502 1771 2
18527 1771 1
18631 1771 1
18773 1771 1
18776 1771 1
18870 1771 1
18878 1771 1
18938 1771 1
18999 1771 33
19030 1771 1
19031 1771 1
19039 1771 1
19099 1771 1
19140 1771 4
19153 1771 1
19155 1771 5
19176 1771 3
19185 1771 2
19243 1771 1
19254 1771 1
19264 1771 2
19276 1771 1
19336 1771 1
19381 1771 1
19421 1771 6
19563 1771 1
19643 1771 1
19657 1771 1
19670 1771 1
19742 1771 1
19806 1771 1
19828 1771 3
19920 1771 1
20009 1771 1
20011 1771 1
20156 1771 3
20161 1771 1
20191 1771 1
20354 1771 1
20398 1771 1
20404 1771 1
20638 1771 1
20674 1771 1
20762 1771 3
20769 1771 1
20778 1771 1
20809 1771 1
20810 1771 1
20815 1771 1
20819 1771 1
20850 1771 1
20872 1771 1
20880 1771 1
20881 1771 4
20904 1771 1
20906 1771 3
21020 1771 1
21054 1771 23
21107 1771 1
21398 1771 1
21407 1771 1
21412 1771 2
21415 1771 1
21447 1771 7
21514 1771 1
21537 1771 2
21544 1771 1
21548 1771 2
21562 1771 1
21615 1771 1
21650 1771 1
21805 1771 2
21855 1771 1
21863 1771 4
21866 1771 1
21977 1771 1
22010 1771 1
22152 1771 1
22307 1771 1
22489 1771 1
22553 1771 1
22555 1771 1
22566 1771 2
22658 1771 1
22740 1771 1
22826 1771 1
22883 1771 1
22939 1771 1
22964 1771 1
23023 1771 2
23057 1771 2
23058 1771 1
23081 1771 10
23260 1771 1
23264 1771 1
23304 1771 2
23378 1771 1
23411 1771 1
23467 1771 1
23615 1771 1
23779 1771 1
23795 1771 8
23960 1771 2
23998 1771 1
24008 1771 1
24050 1771 4
24088 1771 12
24115 1771 1
24185 1771 1
24245 1771 1
24342 1771 3
24348 1771 1
24406 1771 1
24544 1771 1
24590 1771 1
24674 1771 12
24978 1771 1
25137 1771 2
25273 1771 1
25567 1771 1
25610 1771 2
25637 1771 1
25893 1771 3
25914 1771 1
25915 1771 1
25975 1771 5
26014 1771 11
26022 1771 1
26027 1771 1
26064 1771 1
26073 1771 1
26153 1771 1
26186 1771 4
26250 1771 2
26286 1771 4
26294 1771 2
26308 1771 1
26319 1771 1
26339 1771 5
26352 1771 1
26449 1771 1
26479 1771 1
26655 1771 4
26731 1771 1
26894 1771 1
26897 1771 1
26913 1771 12
26928 1771 1
26968 1771 1
27031 1771 5
27078 1771 1
27090 1771 2
27141 1771 28
27270 1771 1
27324 1771 1
27418 1771 1
27662 1771 1
27682 1771 3
27743 1771 1
27817 1771 1
27848 1771 1
27958 1771 1
28247 1771 1
28309 1771 2
28499 1771 1
28676 1771 1
28818 1771 2
28960 1771 1
28967 1771 1
28984 1771 3
29073 1771 1
29161 1771 1
29261 1771 1
29266 1771 1
29271 1771 1
29294 1771 2
29303 1771 3
29383 1771 1
29404 1771 1
29429 1771 3
29435 1771 1
29440 1771 1
29445 1771 2
29450 1771 3
29459 1771 1
29463 1771 6
29485 1771 1
29506 1771 6
29512 1771 1
29568 1771 2
29611 1771 1
29620 1771 2
29697 1771 1
29702 1771 1
29703 1771 1
29704 1771 1
29734 1771 2
29796 1771 1
29811 1771 3
29813 1771 1
29823 1771 2
29834 1771 1
29843 1771 1
29900 1771 1
29910 1771 2
29915 1771 7
29929 1771 1
29937 1771 1
29938 1771 1
29942 1771 1
29949 1771 1
30075 1771 1
30093 1771 1
30105 1771 10
30115 1771 2
30136 1771 9
30147 1771 2
30170 1771 1
30248 1771 1
30276 1771 1
30334 1771 1
30379 1771 1
30406 1771 1
30430 1771 11
30443 1771 1
30529 1771 2
30562 1771 3
30570 1771 1
30599 1771 1
30605 1771 1
30630 1771 2
30639 1771 1
30656 1771 4
30776 1771 1
30788 1771 1
30789 1771 4
30838 1771 1
30849 1771 1
30912 1771 1
30927 1771 1
30934 1771 62
30958 1771 1
30968 1771 1
30970 1771 1
30971 1771 10
31096 1771 1
31186 1771 1
31189 1771 7
31196 1771 1
31197 1771 1
31258 1771 13
31399 1771 3
31413 1771 1
31562 1771 1
31574 1771 1
31585 1771 1
31605 1771 1
31707 1771 1
31709 1771 1
31729 1771 2
31943 1771 1
31959 1771 2
31964 1771 7
31998 1771 1
32011 1771 1
32023 1771 5
32029 1771 1
32068 1771 1
32194 1771 1
32216 1771 2
32435 1771 1
32500 1771 1
32697 1771 2
32698 1771 7
32699 1771 14
32700 1771 6
32702 1771 2
32703 1771 4
32706 1771 2
32709 1771 2
43 1772 1
68 1772 1
82 1772 2
92 1772 1
95 1772 1
190 1772 1
202 1772 1
228 1772 1
246 1772 1
277 1772 1
411 1772 1
413 1772 1
440 1772 1
493 1772 23
500 1772 1
557 1772 5
558 1772 1
559 1772 1
566 1772 1
611 1772 1
645 1772 1
685 1772 1
765 1772 1
781 1772 1
782 1772 1
801 1772 1
817 1772 1
860 1772 1
865 1772 1
866 1772 1
909 1772 10
926 1772 1
1020 1772 1
1255 1772 1
1288 1772 2
1313 1772 1
1363 1772 2
1373 1772 1
1499 1772 1
1562 1772 1
1563 1772 1
1565 1772 1
1607 1772 1
1675 1772 1
1720 1772 2
1723 1772 1
1728 1772 1
1843 1772 1
1846 1772 3
1903 1772 1
1956 1772 18
1957 1772 2
1958 1772 11
1963 1772 13
1965 1772 6
1983 1772 1
1990 1772 8
1992 1772 1
1996 1772 1
2040 1772 1
2051 1772 1
2059 1772 1
2064 1772 1
2149 1772 1
2171 1772 1
2206 1772 1
2225 1772 3
2232 1772 1
2236 1772 2
2334 1772 2
2374 1772 1
2476 1772 1
2483 1772 2
2485 1772 2
2490 1772 1
2577 1772 1
2622 1772 1
2737 1772 1
2758 1772 2
2877 1772 1
2896 1772 1
2940 1772 1
2942 1772 1
2943 1772 1
2984 1772 1
3023 1772 1
3040 1772 1
3256 1772 8
3408 1772 1
3449 1772 1
3513 1772 1
3658 1772 1
3759 1772 1
3762 1772 9
3922 1772 1
3949 1772 1
4028 1772 10
4032 1772 1
4040 1772 1
4041 1772 2
4045 1772 1
4106 1772 1
4134 1772 1
4155 1772 1
4172 1772 4
4308 1772 2
4412 1772 1
4510 1772 2
4556 1772 1
4582 1772 1
4758 1772 1
4768 1772 1
4820 1772 1
4843 1772 1
4929 1772 1
4956 1772 1
4959 1772 2
4979 1772 2
5069 1772 1
5090 1772 4
5091 1772 2
5093 1772 1
5135 1772 1
5229 1772 1
5238 1772 2
5318 1772 1
5346 1772 1
5388 1772 1
5391 1772 1
5423 1772 1
5469 1772 1
5492 1772 1
5522 1772 10
5581 1772 1
5595 1772 11
5617 1772 1
5635 1772 1
5699 1772 1
5705 1772 10
5831 1772 1
5835 1772 1
5858 1772 1
5859 1772 1
5862 1772 1
5872 1772 6
5873 1772 1
5890 1772 1
5902 1772 1
5928 1772 1
5948 1772 7
5955 1772 1
5986 1772 2
6198 1772 1
6216 1772 3
6344 1772 2
6369 1772 1
6439 1772 1
6465 1772 1
6574 1772 1
6635 1772 2
6660 1772 2
6723 1772 1
6731 1772 1
6817 1772 1
6901 1772 1
6938 1772 1
6986 1772 2
7135 1772 3
7170 1772 1
7181 1772 1
7189 1772 1
7214 1772 1
7309 1772 1
7341 1772 1
7356 1772 1
7461 1772 8
7465 1772 2
7468 1772 1
7584 1772 1
7692 1772 1
7704 1772 1
7747 1772 3
7779 1772 1
7789 1772 1
7857 1772 1
7892 1772 1
7899 1772 1
7950 1772 7
7981 1772 1
8007 1772 1
8219 1772 7
8410 1772 1
8494 1772 1
8586 1772 1
8660 1772 1
8812 1772 1
8813 1772 4
8844 1772 1
8884 1772 1
9051 1772 1
9145 1772 6
9171 1772 2
9181 1772 1
9233 1772 3
9244 1772 3
9280 1772 1
9520 1772 1
9570 1772 1
9634 1772 1
9785 1772 1
9792 1772 1
9799 1772 3
9800 1772 8
9972 1772 3
9987 1772 3
9993 1772 1
10040 1772 1
10057 1772 1
10060 1772 2
10061 1772 1
10121 1772 1
10137 1772 1
10152 1772 10
10243 1772 1
10389 1772 1
10441 1772 2
10538 1772 1
10570 1772 1
10593 1772 3
10595 1772 3
10609 1772 3
10611 1772 4
10631 1772 1
10637 1772 1
10672 1772 1
10678 1772 1
10680 1772 1
10682 1772 1
10692 1772 1
10697 1772 1
10700 1772 2
10701 1772 1
10710 1772 17
10715 1772 1
10736 1772 1
10740 1772 8
10746 1772 1
10756 1772 9
10801 1772 1
10925 1772 1
11083 1772 14
11271 1772 1
11352 1772 1
11448 1772 12
11499 1772 1
11551 1772 1
11666 1772 1
11668 1772 1
11681 1772 4
11734 1772 1
11847 1772 1
11858 1772 1
11861 1772 1
11888 1772 7
11903 1772 1
11905 1772 1
11939 1772 1
12050 1772 1
12091 1772 1
12160 1772 1
12207 1772 1
12215 1772 1
12231 1772 3
12236 1772 1
12265 1772 1
12310 1772 1
12312 1772 1
12347 1772 1
12411 1772 1
12428 1772 1
12433 1772 1
12446 1772 1
12528 1772 1
12571 1772 2
12582 1772 4
12589 1772 1
12594 1772 1
12628 1772 1
12647 1772 1
12672 1772 3
12686 1772 1
12797 1772 1
12890 1772 2
12969 1772 1
13006 1772 1
13009 1772 2
13013 1772 1
13122 1772 1
13129 1772 1
13141 1772 1
13151 1772 1
13158 1772 1
13237 1772 2
13303 1772 49
13334 1772 1
13371 1772 1
13383 1772 2
13508 1772 2
13509 1772 1
13511 1772 1
13532 1772 2
13694 1772 1
13718 1772 1
13732 1772 6
13769 1772 1
13784 1772 1
13821 1772 1
13828 1772 4
13972 1772 1
13986 1772 1
14225 1772 2
14248 1772 31
14259 1772 1
14584 1772 1
14607 1772 2
14620 1772 2
14675 1772 1
14686 1772 2
14689 1772 1
14769 1772 4
14829 1772 5
14856 1772 3
14865 1772 1
14971 1772 5
15095 1772 1
15177 1772 1
15180 1772 7
15212 1772 3
15302 1772 3
15377 1772 1
15389 1772 1
15490 1772 1
15517 1772 1
15542 1772 8
15565 1772 1
15571 1772 1
15616 1772 9
15695 1772 1
15697 1772 1
15746 1772 16
15826 1772 1
15878 1772 1
15894 1772 1
15914 1772 1
16085 1772 1
16089 1772 1
16116 1772 1
16217 1772 1
16218 1772 1
16301 1772 1
16309 1772 1
16402 1772 1
16413 1772 1
16436 1772 1
16530 1772 1
16539 1772 6
16568 1772 17
16627 1772 1
16664 1772 2
16684 1772 3
16697 1772 1
16714 1772 7
16745 1772 4
16807 1772 1
16857 1772 1
16902 1772 1
16942 1772 2
16960 1772 1
17040 1772 4
17093 1772 1
17133 1772 1
17422 1772 1
17441 1772 1
17443 1772 1
17465 1772 2
17488 1772 1
17551 1772 2
17573 1772 1
17795 1772 2
17872 1772 1
18121 1772 1
18145 1772 2
18147 1772 1
18149 1772 3
18179 1772 1
18186 1772 7
18239 1772 1
18244 1772 1
18332 1772 1
18402 1772 1
18412 1772 4
18486 1772 1
18502 1772 3
18553 1772 1
18773 1772 1
18779 1772 1
18870 1772 1
18878 1772 1
18938 1772 1
18976 1772 1
18977 1772 1
18999 1772 54
19028 1772 1
19031 1772 2
19036 1772 1
19046 1772 1
19073 1772 1
19098 1772 1
19099 1772 2
19140 1772 10
19153 1772 1
19155 1772 21
19160 1772 1
19168 1772 1
19176 1772 2
19188 1772 1
19204 1772 1
19207 1772 1
19245 1772 2
19259 1772 1
19264 1772 2
19348 1772 1
19352 1772 1
19354 1772 1
19421 1772 11
19499 1772 1
19591 1772 1
19618 1772 1
19641 1772 1
19712 1772 1
19793 1772 1
19798 1772 4
19806 1772 3
19818 1772 1
19828 1772 5
19839 1772 1
19886 1772 1
20080 1772 1
20145 1772 1
20156 1772 3
20172 1772 1
20175 1772 1
20180 1772 1
20188 1772 1
20191 1772 1
20346 1772 1
20354 1772 1
20556 1772 1
20569 1772 1
20576 1772 1
20655 1772 1
20762 1772 4
20770 1772 3
20778 1772 1
20809 1772 1
20850 1772 1
20869 1772 4
20874 1772 1
20881 1772 3
20902 1772 1
20906 1772 10
20944 1772 1
21043 1772 1
21048 1772 1
21054 1772 19
21107 1772 1
21197 1772 1
21244 1772 1
21251 1772 1
21261 1772 1
21276 1772 3
21377 1772 1
21407 1772 2
21412 1772 1
21435 1772 1
21447 1772 4
21537 1772 2
21544 1772 1
21549 1772 2
21615 1772 1
21650 1772 2
21710 1772 1
21725 1772 1
21752 1772 1
21848 1772 1
21863 1772 21
21873 1772 2
21879 1772 1
21899 1772 1
21901 1772 1
21918 1772 1
21968 1772 1
22010 1772 5
22041 1772 2
22163 1772 1
22359 1772 2
22377 1772 1
22379 1772 1
22446 1772 1
22466 1772 1
22504 1772 1
22513 1772 1
22550 1772 1
22566 1772 2
22658 1772 7
22703 1772 1
22740 1772 3
22744 1772 1
22763 1772 1
22795 1772 2
22827 1772 1
22945 1772 1
22994 1772 1
23057 1772 2
23081 1772 5
23207 1772 2
23385 1772 1
23390 1772 1
23458 1772 1
23464 1772 1
23467 1772 2
23613 1772 1
23779 1772 3
23795 1772 23
23884 1772 1
23993 1772 1
24005 1772 1
24008 1772 2
24050 1772 2
24071 1772 1
24077 1772 1
24088 1772 11
24115 1772 1
24163 1772 1
24342 1772 1
24543 1772 1
24558 1772 1
24578 1772 1
24598 1772 1
24673 1772 1
24674 1772 33
24699 1772 1
24732 1772 1
24744 1772 1
24800 1772 1
24978 1772 13
25036 1772 1
25078 1772 1
25144 1772 1
25177 1772 1
25246 1772 1
25268 1772 1
25476 1772 1
25478 1772 1
25488 1772 1
25496 1772 1
25562 1772 1
25581 1772 1
25600 1772 1
25764 1772 1
25793 1772 1
25893 1772 1
25900 1772 1
25914 1772 2
25975 1772 3
25977 1772 1
25979 1772 1
25988 1772 1
26014 1772 19
26050 1772 1
26184 1772 1
26186 1772 5
26227 1772 1
26250 1772 3
26286 1772 3
26287 1772 1
26308 1772 1
26339 1772 9
26629 1772 1
26655 1772 7
26715 1772 1
26729 1772 1
26731 1772 1
26839 1772 4
26852 1772 1
26901 1772 3
26913 1772 17
26958 1772 1
27031 1772 5
27056 1772 1
27078 1772 1
27090 1772 3
27121 1772 1
27139 1772 1
27141 1772 2
27144 1772 1
27225 1772 1
27287 1772 2
27495 1772 2
27617 1772 5
27655 1772 1
27659 1772 1
27673 1772 1
27682 1772 6
27743 1772 22
27827 1772 6
27852 1772 1
27889 1772 1
27982 1772 1
28117 1772 1
28239 1772 1
28273 1772 1
28309 1772 2
28328 1772 1
28358 1772 1
28593 1772 2
28594 1772 1
28661 1772 1
28674 1772 1
28676 1772 1
28742 1772 1
28818 1772 1
28934 1772 1
28960 1772 1
28967 1772 1
28969 1772 1
28984 1772 1
28986 1772 1
28990 1772 1
28997 1772 1
28998 1772 1
29073 1772 1
29077 1772 1
29119 1772 2
29269 1772 1
29271 1772 4
29294 1772 1
29303 1772 1
29349 1772 2
29404 1772 1
29429 1772 2
29445 1772 2
29450 1772 2
29452 1772 2
29462 1772 1
29463 1772 5
29477 1772 1
29485 1772 1
29506 1772 5
29555 1772 1
29561 1772 2
29619 1772 1
29620 1772 4
29621 1772 1
29640 1772 1
29702 1772 4
29733 1772 1
29734 1772 3
29744 1772 2
29782 1772 1
29784 1772 1
29813 1772 1
29828 1772 1
29903 1772 2
29904 1772 1
29910 1772 2
29911 1772 1
29915 1772 4
29927 1772 1
29943 1772 2
29953 1772 1
29976 1772 1
29982 1772 1
30045 1772 1
30093 1772 2
30105 1772 5
30122 1772 1
30136 1772 5
30147 1772 1
30159 1772 1
30313 1772 1
30379 1772 3
30399 1772 1
30412 1772 1
30429 1772 1
30430 1772 12
30529 1772 1
30562 1772 1
30567 1772 1
30570 1772 3
30611 1772 1
30633 1772 1
30656 1772 15
30710 1772 1
30712 1772 1
30776 1772 2
30792 1772 2
30872 1772 1
30895 1772 1
30912 1772 4
30934 1772 54
30971 1772 18
30972 1772 6
31025 1772 1
31175 1772 2
31177 1772 1
31180 1772 1
31186 1772 1
31189 1772 10
31206 1772 1
31258 1772 17
31399 1772 3
31421 1772 1
31617 1772 1
31701 1772 1
31719 1772 1
31787 1772 2
31811 1772 1
31824 1772 1
31886 1772 1
31909 1772 1
31937 1772 1
31959 1772 1
31964 1772 6
31971 1772 1
31998 1772 1
31999 1772 1
32023 1772 6
32024 1772 1
32084 1772 1
32106 1772 1
32214 1772 1
32216 1772 2
32325 1772 1
32438 1772 1
32447 1772 1
32449 1772 1
32596 1772 1
32646 1772 1
32647 1772 1
32697 1772 8
32698 1772 4
32699 1772 20
32700 1772 7
32702 1772 3
32703 1772 1
32706 1772 3
32707 1772 2
32709 1772 2
43 1773 2
167 1773 1
202 1773 1
246 1773 1
274 1773 1
364 1773 1
406 1773 1
411 1773 1
440 1773 1
483 1773 1
493 1773 8
525 1773 1
595 1773 4
625 1773 1
645 1773 1
697 1773 1
747 1773 1
765 1773 1
771 1773 1
860 1773 1
909 1773 2
917 1773 1
942 1773 1
1058 1773 1
1110 1773 1
1265 1773 1
1314 1773 1
1332 1773 1
1363 1773 2
1565 1773 1
1603 1773 1
1723 1773 2
1842 1773 1
1846 1773 2
1901 1773 3
1903 1773 2
1956 1773 8
1957 1773 1
1958 1773 12
1963 1773 3
1965 1773 11
1987 1773 1
1990 1773 4
1996 1773 1
2031 1773 1
2103 1773 1
2171 1773 1
2208 1773 1
2215 1773 1
2225 1773 1
2236 1773 1
2305 1773 1
2361 1773 1
2452 1773 1
2483 1773 1
2485 1773 1
2574 1773 1
2577 1773 2
2906 1773 1
2996 1773 1
3042 1773 1
3056 1773 1
3250 1773 1
3256 1773 1
3305 1773 1
3559 1773 1
3572 1773 1
3668 1773 1
3762 1773 5
3945 1773 1
3972 1773 1
4028 1773 7
4041 1773 1
4172 1773 1
4308 1773 1
4335 1773 1
4346 1773 1
4360 1773 1
4716 1773 1
4959 1773 1
5090 1773 3
5238 1773 3
5315 1773 1
5346 1773 1
5522 1773 6
5537 1773 1
5595 1773 4
5699 1773 1
5705 1773 4
5858 1773 1
5872 1773 2
5873 1773 1
5948 1773 4
5986 1773 1
5994 1773 1
6081 1773 1
6216 1773 2
6303 1773 1
6363 1773 1
6376 1773 1
6452 1773 1
6507 1773 1
6636 1773 1
6723 1773 1
6842 1773 2
6939 1773 1
7076 1773 1
7150 1773 1
7176 1773 1
7401 1773 1
7461 1773 2
7692 1773 2
7737 1773 1
7791 1773 1
7950 1773 2
8017 1773 1
8129 1773 1
8219 1773 8
8732 1773 1
9051 1773 2
9102 1773 1
9145 1773 1
9156 1773 2
9293 1773 1
9516 1773 1
9543 1773 1
9585 1773 1
9607 1773 1
9608 1773 1
9634 1773 2
9701 1773 1
9799 1773 2
9800 1773 3
9817 1773 1
9960 1773 1
9972 1773 1
10060 1773 2
10110 1773 1
10193 1773 1
10535 1773 1
10608 1773 1
10609 1773 1
10611 1773 2
10613 1773 1
10678 1773 1
10680 1773 1
10692 1773 2
10704 1773 1
10710 1773 6
10713 1773 1
10736 1773 1
11083 1773 3
11151 1773 1
11176 1773 1
11286 1773 1
11402 1773 2
11448 1773 1
11517 1773 1
11562 1773 1
11582 1773 1
11888 1773 5
11903 1773 5
12259 1773 1
12570 1773 1
12582 1773 1
12584 1773 1
12619 1773 1
12672 1773 1
12726 1773 1
13009 1773 1
13024 1773 1
13126 1773 1
13160 1773 1
13237 1773 1
13247 1773 1
13303 1773 46
13497 1773 2
13508 1773 1
13511 1773 1
13532 1773 2
13732 1773 5
13772 1773 1
13828 1773 1
13965 1773 1
14026 1773 1
14060 1773 1
14171 1773 1
14214 1773 1
14224 1773 1
14225 1773 2
14248 1773 7
14285 1773 1
14678 1773 1
14681 1773 1
14685 1773 1
14752 1773 1
14769 1773 1
14829 1773 1
14971 1773 6
14981 1773 1
15029 1773 1
15180 1773 2
15302 1773 1
15362 1773 1
15377 1773 2
15440 1773 1
15517 1773 1
15542 1773 2
15595 1773 1
15616 1773 4
15746 1773 5
15893 1773 1
15903 1773 1
16089 1773 1
16189 1773 1
16218 1773 1
16568 1773 4
16684 1773 1
16745 1773 2
16770 1773 1
16799 1773 1
16837 1773 1
16902 1773 1
16923 1773 1
17039 1773 1
17362 1773 1
17424 1773 1
17464 1773 2
17465 1773 1
17492 1773 1
17530 1773 1
17551 1773 5
17598 1773 1
17735 1773 1
17848 1773 1
18179 1773 1
18186 1773 3
18412 1773 4
18664 1773 2
18878 1773 1
18938 1773 3
18999 1773 29
19014 1773 1
19039 1773 1
19073 1773 1
19099 1773 1
19113 1773 1
19140 1773 3
19153 1773 1
19155 1773 14
19167 1773 1
19176 1773 1
19242 1773 1
19264 1773 1
19352 1773 1
19395 1773 1
19421 1773 2
19641 1773 1
19656 1773 1
19683 1773 1
19780 1773 1
19798 1773 1
19802 1773 1
19806 1773 1
19828 1773 1
20009 1773 1
20156 1773 4
20180 1773 1
20259 1773 1
20366 1773 1
20466 1773 1
20638 1773 1
20639 1773 1
20762 1773 3
20770 1773 1
20809 1773 1
20904 1773 2
20905 1773 1
20906 1773 2
20955 1773 1
20959 1773 1
21020 1773 2
21054 1773 11
21055 1773 1
21215 1773 2
21216 1773 1
21560 1773 1
21650 1773 1
21689 1773 1
21863 1773 5
21873 1773 1
21954 1773 1
21977 1773 1
22010 1773 2
22446 1773 2
22542 1773 1
22550 1773 1
22553 1773 1
22584 1773 1
22644 1773 1
22744 1773 1
22799 1773 1
22827 1773 1
22836 1773 1
22987 1773 1
23057 1773 1
23081 1773 1
23395 1773 1
23401 1773 1
23424 1773 1
23607 1773 1
23613 1773 1
23779 1773 3
23795 1773 21
23839 1773 1
24050 1773 1
24088 1773 5
24185 1773 1
24195 1773 1
24262 1773 1
24347 1773 1
24368 1773 1
24578 1773 1
24673 1773 2
24674 1773 4
24719 1773 1
24732 1773 1
24978 1773 3
25037 1773 1
25091 1773 1
25191 1773 1
25211 1773 1
25384 1773 1
25466 1773 1
25473 1773 1
25595 1773 1
25629 1773 1
25893 1773 4
25975 1773 2
25978 1773 1
26014 1773 4
26177 1773 1
26185 1773 1
26222 1773 1
26250 1773 1
26260 1773 1
26286 1773 2
26302 1773 1
26308 1773 2
26317 1773 1
26319 1773 2
26339 1773 4
26455 1773 1
26627 1773 1
26901 1773 1
26913 1773 5
27031 1773 3
27048 1773 1
27090 1773 2
27141 1773 1
27174 1773 1
27415 1773 1
27653 1773 1
27659 1773 1
27682 1773 2
27706 1773 1
27724 1773 1
27793 1773 1
27817 1773 2
27827 1773 1
27852 1773 2
27869 1773 1
27960 1773 1
28593 1773 2
28818 1773 3
28969 1773 1
29027 1773 2
29161 1773 1
29227 1773 1
29271 1773 2
29294 1773 1
29303 1773 1
29338 1773 1
29396 1773 1
29429 1773 1
29445 1773 1
29451 1773 1
29463 1773 7
29506 1773 3
29516 1773 1
29620 1773 2
29637 1773 1
29734 1773 2
29739 1773 1
29795 1773 1
29811 1773 1
29821 1773 1
29828 1773 2
29915 1773 1
29943 1773 1
30037 1773 1
30071 1773 1
30105 1773 4
30136 1773 4
30170 1773 2
30354 1773 1
30406 1773 1
30430 1773 8
30529 1773 1
30567 1773 2
30570 1773 1
30599 1773 1
30664 1773 1
30700 1773 1
30738 1773 1
30789 1773 2
30872 1773 1
30895 1773 1
30912 1773 1
30927 1773 1
30929 1773 1
30934 1773 59
30971 1773 7
30972 1773 2
30976 1773 1
31178 1773 1
31189 1773 3
31258 1773 6
31399 1773 2
31421 1773 2
31556 1773 1
31610 1773 1
31787 1773 1
31811 1773 1
31959 1773 3
31964 1773 5
31998 1773 1
32023 1773 1
32029 1773 1
32093 1773 1
32216 1773 1
32437 1773 1
32443 1773 1
32496 1773 1
32644 1773 1
32697 1773 3
32698 1773 3
32699 1773 9
32700 1773 7
32702 1773 1
32703 1773 3
32706 1773 1
6 1774 1
43 1774 1
63 1774 1
82 1774 1
152 1774 1
167 1774 1
186 1774 1
202 1774 1
211 1774 1
272 1774 1
384 1774 1
392 1774 1
411 1774 2
413 1774 1
443 1774 1
493 1774 11
525 1774 1
545 1774 1
557 1774 6
589 1774 1
598 1774 1
645 1774 4
675 1774 1
685 1774 2
687 1774 2
698 1774 1
756 1774 1
757 1774 5
820 1774 1
825 1774 1
856 1774 1
860 1774 2
909 1774 5
925 1774 1
967 1774 1
1038 1774 1
1051 1774 1
1185 1774 1
1214 1774 1
1293 1774 1
1312 1774 1
1320 1774 1
1325 1774 1
1363 1774 6
1482 1774 1
1555 1774 1
1636 1774 2
1736 1774 1
1737 1774 1
1858 1774 1
1866 1774 1
1868 1774 2
1901 1774 1
1963 1774 4
1965 1774 7
1973 1774 1
1974 1774 1
1987 1774 1
1990 1774 7
1992 1774 1
2013 1774 1
2041 1774 1
2062 1774 2
2171 1774 1
2198 1774 1
2199 1774 1
2218 1774 1
2224 1774 1
2245 1774 1
2391 1774 1
2640 1774 1
2643 1774 1
2771 1774 1
2906 1774 1
2916 1774 1
2940 1774 1
2943 1774 1
2960 1774 1
2996 1774 1
3048 1774 1
3060 1774 1
3216 1774 1
3256 1774 7
3286 1774 2
3295 1774 1
3413 1774 1
3506 1774 1
3560 1774 2
3581 1774 1
3587 1774 1
3634 1774 1
3714 1774 2
3759 1774 1
3762 1774 9
3874 1774 1
3897 1774 1
3955 1774 1
4028 1774 14
4032 1774 1
4065 1774 2
4106 1774 1
4116 1774 1
4131 1774 1
4172 1774 8
4216 1774 1
4303 1774 1
4366 1774 1
4370 1774 1
4510 1774 3
4668 1774 1
4721 1774 1
4728 1774 1
4732 1774 1
4806 1774 1
4895 1774 1
4929 1774 1
4949 1774 1
4979 1774 1
5061 1774 2
5069 1774 1
5090 1774 2
5136 1774 1
5218 1774 1
5320 1774 1
5380 1774 1
5434 1774 1
5481 1774 1
5522 1774 12
5595 1774 7
5699 1774 6
5705 1774 9
5882 1774 1
5897 1774 1
5927 1774 1
5940 1774 1
5948 1774 2
5994 1774 1
6082 1774 1
6184 1774 1
6216 1774 2
6294 1774 1
6307 1774 1
6373 1774 1
6379 1774 1
6390 1774 1
6452 1774 1
6465 1774 1
6599 1774 1
6660 1774 1
6661 1774 1
6662 1774 1
6768 1774 1
6790 1774 1
6829 1774 1
6938 1774 1
6939 1774 1
6986 1774 2
6987 1774 1
7076 1774 1
7135 1774 7
7224 1774 1
7252 1774 1
7345 1774 3
7438 1774 1
7449 1774 1
7461 1774 11
7516 1774 1
7526 1774 1
7530 1774 1
7532 1774 1
7684 1774 1
7779 1774 2
7814 1774 2
7830 1774 1
7906 1774 2
7937 1774 1
7950 1774 17
8017 1774 2
8070 1774 1
8139 1774 1
8159 1774 1
8163 1774 1
8176 1774 1
8219 1774 7
8460 1774 1
8494 1774 1
8586 1774 1
8672 1774 1
8803 1774 2
8813 1774 2
8829 1774 1
8852 1774 2
8890 1774 5
8992 1774 1
9008 1774 1
9051 1774 2
9145 1774 4
9171 1774 1
9178 1774 1
9306 1774 1
9465 1774 2
9483 1774 1
9516 1774 1
9517 1774 1
9633 1774 1
9715 1774 1
9785 1774 1
9799 1774 5
9800 1774 11
9815 1774 1
9987 1774 6
9996 1774 1
10026 1774 1
10062 1774 1
10152 1774 4
10231 1774 1
10256 1774 1
10334 1774 1
10381 1774 1
10441 1774 1
10447 1774 1
10532 1774 1
10535 1774 7
10538 1774 1
10552 1774 5
10562 1774 2
10566 1774 1
10593 1774 15
10595 1774 6
10672 1774 2
10678 1774 1
10679 1774 2
10680 1774 4
10682 1774 1
10692 1774 2
10693 1774 1
10701 1774 7
10710 1774 10
10717 1774 1
10736 1774 1
10740 1774 1
10756 1774 7
10780 1774 1
10874 1774 1
10894 1774 1
11083 1774 16
11092 1774 1
11161 1774 1
11245 1774 1
11268 1774 1
11309 1774 2
11369 1774 1
11448 1774 5
11512 1774 1
11551 1774 1
11641 1774 1
11682 1774 1
11704 1774 1
11790 1774 1
11820 1774 1
11888 1774 17
11893 1774 1
11903 1774 1
11905 1774 1
12017 1774 1
12049 1774 3
12050 1774 1
12151 1774 1
12165 1774 1
12205 1774 1
12231 1774 2
12307 1774 2
12312 1774 2
12391 1774 1
12428 1774 1
12470 1774 1
12523 1774 1
12557 1774 1
12564 1774 1
12584 1774 1
12589 1774 1
12635 1774 1
12647 1774 1
12670 1774 1
12681 1774 1
12684 1774 1
12716 1774 2
12754 1774 1
13051 1774 1
13127 1774 1
13131 1774 1
13237 1774 2
13240 1774 1
13249 1774 1
13303 1774 28
13313 1774 48
13383 1774 1
13488 1774 1
13497 1774 1
13544 1774 1
13676 1774 1
13712 1774 4
13730 1774 1
13732 1774 5
13764 1774 1
13769 1774 1
13828 1774 3
13903 1774 3
13963 1774 2
13969 1774 1
14010 1774 2
14098 1774 1
14145 1774 2
14219 1774 2
14224 1774 1
14225 1774 2
14248 1774 14
14308 1774 1
14620 1774 1
14622 1774 2
14633 1774 1
14686 1774 1
14690 1774 1
14770 1774 1
14829 1774 3
14967 1774 1
14971 1774 9
15177 1774 1
15180 1774 7
15212 1774 1
15218 1774 1
15271 1774 1
15302 1774 1
15436 1774 1
15517 1774 1
15537 1774 1
15540 1774 1
15542 1774 1
15598 1774 1
15616 1774 3
15746 1774 14
15822 1774 1
15857 1774 1
15874 1774 1
16089 1774 2
16140 1774 1
16301 1774 1
16436 1774 2
16491 1774 1
16530 1774 1
16539 1774 2
16543 1774 1
16547 1774 2
16568 1774 3
16607 1774 1
16655 1774 1
16714 1774 2
16793 1774 2
16807 1774 1
16815 1774 1
16843 1774 1
16902 1774 3
16934 1774 1
17026 1774 1
17121 1774 1
17152 1774 1
17157 1774 1
17224 1774 1
17385 1774 1
17393 1774 1
17424 1774 2
17430 1774 1
17455 1774 1
17471 1774 1
17524 1774 1
17551 1774 5
17665 1774 1
17681 1774 1
17750 1774 1
17809 1774 1
17849 1774 1
17912 1774 1
17994 1774 1
18147 1774 4
18186 1774 8
18225 1774 2
18229 1774 1
18402 1774 1
18412 1774 9
18429 1774 1
18500 1774 1
18502 1774 2
18505 1774 1
18570 1774 1
18631 1774 1
18664 1774 2
18770 1774 1
18878 1774 1
18962 1774 1
18999 1774 5
19014 1774 1
19036 1774 1
19060 1774 1
19075 1774 1
19081 1774 1
19083 1774 1
19098 1774 1
19135 1774 2
19140 1774 3
19155 1774 55
19176 1774 3
19180 1774 4
19210 1774 1
19215 1774 1
19228 1774 1
19230 1774 1
19245 1774 1
19248 1774 2
19253 1774 3
19264 1774 1
19269 1774 1
19336 1774 1
19395 1774 1
19421 1774 23
19473 1774 1
19505 1774 1
19522 1774 1
19566 1774 3
19618 1774 1
19620 1774 1
19643 1774 1
19644 1774 1
19801 1774 1
19802 1774 2
19803 1774 1
19828 1774 8
20040 1774 1
20064 1774 1
20100 1774 1
20150 1774 1
20156 1774 1
20174 1774 1
20180 1774 1
20185 1774 1
20354 1774 3
20398 1774 1
20567 1774 2
20568 1774 1
20623 1774 1
20655 1774 3
20690 1774 1
20692 1774 1
20758 1774 1
20762 1774 1
20769 1774 1
20778 1774 2
20809 1774 3
20850 1774 1
20852 1774 1
20861 1774 1
20869 1774 3
20881 1774 2
20906 1774 2
20939 1774 1
21018 1774 1
21037 1774 4
21054 1774 2
21059 1774 1
21107 1774 1
21115 1774 2
21215 1774 1
21276 1774 2
21301 1774 1
21327 1774 1
21345 1774 1
21377 1774 1
21412 1774 2
21441 1774 2
21447 1774 10
21489 1774 1
21503 1774 1
21537 1774 2
21544 1774 2
21549 1774 1
21551 1774 1
21615 1774 1
21650 1774 1
21710 1774 1
21805 1774 1
21863 1774 11
21866 1774 2
21971 1774 2
21976 1774 1
22010 1774 3
22030 1774 1
22041 1774 2
22054 1774 1
22152 1774 2
22260 1774 1
22273 1774 1
22359 1774 2
22472 1774 1
22531 1774 1
22541 1774 1
22553 1774 1
22589 1774 10
22590 1774 1
22617 1774 1
22644 1774 2
22653 1774 1
22740 1774 3
22744 1774 1
22798 1774 1
22823 1774 1
22827 1774 1
22854 1774 1
22862 1774 1
22896 1774 1
22939 1774 1
22981 1774 1
23085 1774 1
23124 1774 1
23207 1774 2
23223 1774 1
23257 1774 1
23304 1774 1
23336 1774 2
23385 1774 1
23405 1774 1
23607 1774 1
23666 1774 4
23776 1774 1
23779 1774 3
23792 1774 1
23795 1774 73
23847 1774 1
23882 1774 1
24001 1774 1
24005 1774 1
24008 1774 1
24050 1774 4
24088 1774 6
24131 1774 1
24195 1774 2
24252 1774 1
24269 1774 2
24283 1774 1
24287 1774 1
24373 1774 1
24403 1774 1
24406 1774 1
24430 1774 1
24544 1774 1
24567 1774 2
24568 1774 6
24595 1774 1
24638 1774 1
24673 1774 1
24674 1774 12
24680 1774 1
24705 1774 1
24752 1774 1
24758 1774 3
24887 1774 1
24891 1774 1
24893 1774 1
24940 1774 1
24978 1774 15
24980 1774 1
25041 1774 1
25091 1774 1
25117 1774 1
25162 1774 1
25191 1774 4
25199 1774 1
25236 1774 1
25291 1774 1
25343 1774 1
25482 1774 1
25582 1774 1
25662 1774 1
25693 1774 1
25773 1774 1
25774 1774 1
25817 1774 1
25893 1774 2
25914 1774 1
25947 1774 1
25975 1774 1
25988 1774 3
26014 1774 11
26071 1774 1
26074 1774 1
26169 1774 1
26170 1774 1
26184 1774 1
26185 1774 2
26186 1774 5
26188 1774 1
26211 1774 1
26216 1774 1
26302 1774 1
26304 1774 1
26308 1774 2
26339 1774 11
26455 1774 2
26481 1774 1
26498 1774 1
26655 1774 9
26692 1774 1
26825 1774 16
26840 1774 1
26864 1774 1
26901 1774 1
26913 1774 8
26919 1774 1
26931 1774 1
26934 1774 1
26968 1774 2
27031 1774 4
27090 1774 2
27097 1774 1
27141 1774 3
27195 1774 1
27223 1774 1
27244 1774 1
27270 1774 1
27415 1774 1
27513 1774 2
27519 1774 3
27617 1774 1
27639 1774 1
27653 1774 1
27662 1774 1
27666 1774 1
27672 1774 1
27682 1774 6
27724 1774 1
27733 1774 1
27742 1774 1
27827 1774 3
27852 1774 2
27882 1774 1
27884 1774 1
27958 1774 3
27960 1774 1
28015 1774 2
28207 1774 1
28273 1774 1
28309 1774 7
28426 1774 1
28524 1774 1
28577 1774 1
28581 1774 1
28584 1774 2
28593 1774 1
28609 1774 1
28614 1774 1
28623 1774 1
28661 1774 2
28675 1774 1
28759 1774 1
28833 1774 2
28834 1774 1
28917 1774 1
28924 1774 1
28934 1774 1
28984 1774 2
29052 1774 1
29092 1774 1
29110 1774 1
29271 1774 1
29289 1774 1
29294 1774 1
29349 1774 1
29429 1774 1
29440 1774 1
29452 1774 3
29463 1774 9
29489 1774 1
29506 1774 1
29568 1774 2
29594 1774 1
29620 1774 1
29621 1774 1
29698 1774 1
29734 1774 3
29744 1774 1
29795 1774 1
29826 1774 1
29910 1774 3
29915 1774 3
29927 1774 1
29943 1774 1
29949 1774 1
29962 1774 1
29970 1774 1
29976 1774 1
29983 1774 1
30029 1774 1
30033 1774 1
30037 1774 1
30075 1774 1
30093 1774 1
30105 1774 11
30107 1774 1
30170 1774 1
30248 1774 2
30276 1774 1
30379 1774 1
30429 1774 1
30517 1774 1
30529 1774 1
30530 1774 1
30562 1774 1
30567 1774 2
30570 1774 10
30571 1774 1
30603 1774 1
30656 1774 15
30658 1774 1
30659 1774 1
30667 1774 1
30738 1774 1
30829 1774 1
30838 1774 1
30848 1774 1
30872 1774 2
30895 1774 3
30912 1774 7
30929 1774 1
30932 1774 1
30934 1774 5
30967 1774 1
30971 1774 19
30972 1774 3
30974 1774 1
31002 1774 1
31076 1774 16
31134 1774 1
31178 1774 1
31189 1774 3
31258 1774 12
31399 1774 5
31415 1774 1
31421 1774 2
31471 1774 1
31494 1774 1
31662 1774 1
31663 1774 1
31696 1774 1
31722 1774 1
31729 1774 1
31810 1774 1
31811 1774 1
31812 1774 1
31860 1774 1
31929 1774 1
31950 1774 1
31951 1774 1
31964 1774 4
31992 1774 1
32023 1774 11
32068 1774 2
32323 1774 2
32350 1774 1
32399 1774 2
32435 1774 1
32459 1774 1
32527 1774 1
32696 1774 2
32697 1774 5
32698 1774 4
32699 1774 5
32700 1774 8
32702 1774 4
32703 1774 7
32706 1774 2
32707 1774 1
32709 1774 3
43 1775 1
70 1775 1
82 1775 1
106 1775 1
122 1775 1
167 1775 2
202 1775 1
227 1775 1
240 1775 1
272 1775 1
347 1775 1
370 1775 2
411 1775 1
483 1775 2
493 1775 39
525 1775 1
529 1775 1
532 1775 1
557 1775 1
559 1775 10
575 1775 1
602 1775 1
614 1775 1
620 1775 1
634 1775 1
645 1775 1
675 1775 1
736 1775 1
755 1775 1
757 1775 1
765 1775 1
820 1775 1
824 1775 1
827 1775 1
860 1775 1
909 1775 17
927 1775 1
942 1775 1
1011 1775 1
1015 1775 1
1039 1775 1
1058 1775 1
1110 1775 4
1137 1775 1
1163 1775 2
1171 1775 1
1185 1775 1
1363 1775 13
1479 1775 1
1499 1775 1
1563 1775 2
1565 1775 1
1628 1775 1
1636 1775 1
1723 1775 3
1724 1775 1
1871 1775 1
1903 1775 1
1963 1775 2
1974 1775 1
1987 1775 1
1990 1775 39
1996 1775 1
2031 1775 1
2062 1775 3
2078 1775 2
2088 1775 2
2102 1775 1
2105 1775 1
2171 1775 1
2210 1775 1
2218 1775 2
2301 1775 1
2334 1775 1
2388 1775 1
2485 1775 3
2508 1775 1
2509 1775 1
2547 1775 1
2577 1775 1
2726 1775 1
2760 1775 1
2813 1775 1
2885 1775 1
2892 1775 1
2906 1775 2
2909 1775 1
2914 1775 1
2916 1775 1
2940 1775 1
2943 1775 1
3042 1775 1
3056 1775 1
3134 1775 1
3256 1775 21
3498 1775 1
3520 1775 1
3634 1775 2
3658 1775 1
3762 1775 8
3815 1775 1
3959 1775 1
3970 1775 1
3980 1775 1
4026 1775 1
4028 1775 11
4040 1775 2
4041 1775 1
4172 1775 15
4216 1775 1
4344 1775 1
4366 1775 1
4412 1775 1
4431 1775 1
4456 1775 1
4493 1775 2
4542 1775 1
4560 1775 1
4607 1775 1
4772 1775 1
4881 1775 1
4889 1775 1
4894 1775 1
4959 1775 3
4979 1775 3
5002 1775 1
5069 1775 8
5090 1775 2
5098 1775 1
5135 1775 1
5136 1775 1
5218 1775 1
5238 1775 9
5351 1775 1
5475 1775 1
5492 1775 2
5522 1775 43
5542 1775 1
5594 1775 1
5595 1775 17
5634 1775 1
5637 1775 1
5638 1775 1
5694 1775 1
5699 1775 12
5705 1775 21
5741 1775 1
5809 1775 1
5820 1775 1
5858 1775 1
5906 1775 1
5948 1775 14
5986 1775 1
6064 1775 1
6117 1775 1
6155 1775 1
6211 1775 1
6216 1775 10
6244 1775 1
6363 1775 1
6405 1775 1
6452 1775 1
6465 1775 2
6507 1775 2
6547 1775 1
6548 1775 1
6662 1775 1
6731 1775 1
6790 1775 1
6885 1775 1
6889 1775 2
6986 1775 3
7076 1775 2
7135 1775 11
7150 1775 1
7246 1775 1
7253 1775 1
7341 1775 1
7461 1775 16
7532 1775 2
7724 1775 1
7747 1775 1
7748 1775 1
7779 1775 1
7788 1775 1
7814 1775 1
7892 1775 1
7906 1775 1
7948 1775 2
7950 1775 4
8007 1775 1
8017 1775 1
8219 1775 10
8221 1775 1
8356 1775 1
8387 1775 1
8494 1775 1
8507 1775 1
8764 1775 3
8803 1775 3
8813 1775 7
8852 1775 1
9051 1775 1
9052 1775 1
9102 1775 1
9105 1775 1
9145 1775 23
9156 1775 1
9467 1775 1
9522 1775 1
9532 1775 1
9543 1775 1
9570 1775 1
9591 1775 1
9597 1775 1
9607 1775 1
9637 1775 2
9638 1775 1
9701 1775 1
9727 1775 1
9738 1775 1
9799 1775 1
9800 1775 24
9808 1775 1
9862 1775 1
9898 1775 1
9972 1775 4
9987 1775 3
9989 1775 1
10040 1775 1
10060 1775 1
10066 1775 1
10089 1775 1
10121 1775 1
10152 1775 23
10235 1775 3
10334 1775 1
10348 1775 1
10441 1775 1
10535 1775 4
10552 1775 4
10562 1775 1
10566 1775 1
10593 1775 5
10595 1775 3
10608 1775 1
10618 1775 1
10638 1775 1
10642 1775 3
10651 1775 1
10690 1775 1
10706 1775 1
10710 1775 40
10720 1775 1
10740 1775 7
10756 1775 12
10809 1775 1
10824 1775 1
10868 1775 1
10874 1775 1
10885 1775 1
10983 1775 2
11040 1775 1
11060 1775 1
11083 1775 21
11092 1775 2
11153 1775 1
11154 1775 1
11210 1775 1
11249 1775 1
11268 1775 1
11296 1775 1
11326 1775 1
11369 1775 1
11419 1775 1
11448 1775 26
11457 1775 1
11551 1775 1
11660 1775 1
11790 1775 1
11820 1775 1
11888 1775 12
11924 1775 1
11925 1775 1
11941 1775 1
11979 1775 1
12017 1775 3
12151 1775 2
12187 1775 1
12205 1775 1
12210 1775 1
12231 1775 2
12306 1775 1
12308 1775 1
12312 1775 3
12411 1775 2
12428 1775 2
12513 1775 1
12582 1775 3
12594 1775 1
12619 1775 1
12670 1775 1
12684 1775 9
12686 1775 1
12704 1775 1
12706 1775 1
12726 1775 1
12904 1775 1
12928 1775 1
13002 1775 1
13051 1775 1
13126 1775 2
13128 1775 1
13130 1775 2
13131 1775 1
13237 1775 4
13249 1775 1
13303 1775 33
13341 1775 1
13363 1775 1
13380 1775 1
13387 1775 1
13511 1775 3
13532 1775 1
13639 1775 1
13684 1775 1
13732 1775 24
13772 1775 1
13784 1775 1
13828 1775 3
13831 1775 1
13903 1775 2
13963 1775 1
14098 1775 1
14219 1775 2
14225 1775 1
14233 1775 1
14248 1775 41
14515 1775 1
14542 1775 1
14681 1775 1
14693 1775 1
14814 1775 1
14817 1775 1
14829 1775 8
14928 1775 1
14971 1775 3
14981 1775 1
15180 1775 19
15198 1775 1
15212 1775 2
15241 1775 1
15251 1775 1
15302 1775 2
15377 1775 2
15412 1775 2
15517 1775 3
15537 1775 1
15542 1775 10
15572 1775 1
15573 1775 1
15595 1775 1
15616 1775 11
15746 1775 39
15793 1775 1
15795 1775 1
15813 1775 1
15841 1775 1
15848 1775 1
16099 1775 1
16141 1775 1
16198 1775 1
16215 1775 2
16225 1775 1
16301 1775 1
16402 1775 1
16436 1775 3
16530 1775 1
16539 1775 9
16554 1775 1
16568 1775 18
16587 1775 1
16597 1775 1
16617 1775 1
16620 1775 2
16714 1775 13
16716 1775 1
16719 1775 1
16793 1775 1
16843 1775 1
16854 1775 1
16902 1775 4
16947 1775 1
16948 1775 1
16965 1775 1
16978 1775 1
16997 1775 1
17015 1775 1
17040 1775 1
17041 1775 1
17115 1775 1
17133 1775 1
17159 1775 1
17252 1775 1
17424 1775 1
17443 1775 3
17446 1775 1
17464 1775 1
17465 1775 1
17469 1775 1
17471 1775 2
17487 1775 2
17551 1775 2
17605 1775 1
17612 1775 1
17672 1775 1
17687 1775 1
17751 1775 1
17834 1775 1
17846 1775 1
17907 1775 1
17917 1775 2
17990 1775 1
18145 1775 1
18161 1775 1
18186 1775 27
18194 1775 1
18406 1775 1
18412 1775 18
18447 1775 2
18486 1775 1
18500 1775 1
18502 1775 14
18504 1775 1
18612 1775 1
18660 1775 1
18661 1775 1
18664 1775 1
18712 1775 1
18785 1775 1
18787 1775 1
18870 1775 2
18966 1775 1
18981 1775 1
18992 1775 1
18999 1775 5
19014 1775 1
19024 1775 1
19045 1775 1
19073 1775 1
19098 1775 1
19113 1775 1
19135 1775 1
19140 1775 12
19155 1775 71
19170 1775 2
19176 1775 2
19180 1775 1
19248 1775 1
19253 1775 4
19335 1775 1
19346 1775 1
19352 1775 1
19353 1775 1
19381 1775 1
19411 1775 1
19421 1775 34
19474 1775 1
19501 1775 1
19566 1775 1
19620 1775 2
19712 1775 1
19801 1775 5
19802 1775 2
19803 1775 1
19828 1775 21
19886 1775 1
20064 1775 1
20115 1775 1
20156 1775 5
20172 1775 1
20237 1775 1
20238 1775 1
20323 1775 1
20354 1775 5
20398 1775 3
20451 1775 1
20505 1775 1
20543 1775 1
20586 1775 1
20604 1775 1
20655 1775 2
20762 1775 6
20778 1775 2
20809 1775 2
20869 1775 8
20872 1775 1
20874 1775 2
20881 1775 3
20904 1775 1
20906 1775 11
20932 1775 1
20948 1775 1
20949 1775 1
20955 1775 1
20959 1775 1
20993 1775 1
21048 1775 1
21053 1775 1
21059 1775 1
21107 1775 1
21115 1775 3
21215 1775 5
21216 1775 5
21244 1775 2
21247 1775 1
21329 1775 1
21412 1775 2
21447 1775 14
21537 1775 5
21544 1775 1
21598 1775 1
21643 1775 1
21805 1775 1
21863 1775 42
21866 1775 4
21972 1775 1
21987 1775 1
22010 1775 14
22024 1775 2
22036 1775 1
22039 1775 1
22041 1775 2
22075 1775 1
22144 1775 1
22152 1775 4
22153 1775 1
22161 1775 1
22262 1775 1
22301 1775 1
22366 1775 1
22429 1775 1
22489 1775 1
22531 1775 1
22550 1775 2
22553 1775 1
22576 1775 2
22649 1775 1
22699 1775 1
22740 1775 5
22744 1775 1
22818 1775 1
22821 1775 1
22862 1775 1
22865 1775 1
22895 1775 1
22987 1775 3
23058 1775 1
23081 1775 3
23089 1775 2
23107 1775 1
23218 1775 1
23236 1775 1
23248 1775 1
23257 1775 1
23304 1775 1
23336 1775 1
23378 1775 1
23385 1775 1
23424 1775 1
23469 1775 1
23609 1775 1
23613 1775 1
23623 1775 1
23666 1775 3
23714 1775 1
23735 1775 1
23757 1775 2
23779 1775 3
23781 1775 1
23795 1775 33
23819 1775 1
23821 1775 1
23847 1775 1
23911 1775 1
23947 1775 1
23955 1775 1
23998 1775 1
24005 1775 1
24014 1775 1
24043 1775 1
24050 1775 6
24077 1775 1
24088 1775 20
24115 1775 1
24195 1775 1
24218 1775 1
24252 1775 1
24449 1775 1
24514 1775 1
24580 1775 1
24590 1775 1
24595 1775 1
24598 1775 1
24666 1775 1
24673 1775 1
24674 1775 30
24684 1775 1
24731 1775 1
24732 1775 1
24758 1775 1
24887 1775 1
24889 1775 1
24893 1775 2
24939 1775 1
24978 1775 18
25106 1775 1
25135 1775 1
25187 1775 1
25191 1775 2
25194 1775 1
25199 1775 1
25241 1775 1
25426 1775 1
25525 1775 1
25567 1775 1
25596 1775 1
25618 1775 1
25622 1775 1
25637 1775 2
25642 1775 1
25793 1775 2
25893 1775 2
25895 1775 1
25914 1775 4
25975 1775 2
25988 1775 3
26014 1775 28
26057 1775 1
26186 1775 7
26188 1775 2
26339 1775 15
26346 1775 1
26352 1775 1
26455 1775 3
26518 1775 1
26655 1775 12
26724 1775 1
26752 1775 1
26864 1775 1
26897 1775 1
26901 1775 4
26913 1775 22
27031 1775 6
27048 1775 1
27090 1775 9
27139 1775 1
27165 1775 1
27388 1775 1
27455 1775 1
27492 1775 1
27495 1775 2
27502 1775 1
27546 1775 1
27617 1775 5
27659 1775 2
27682 1775 1
27686 1775 1
27724 1775 2
27733 1775 1
27741 1775 1
27743 1775 1
27753 1775 1
27755 1775 1
27761 1775 1
27827 1775 9
27845 1775 1
27884 1775 1
27903 1775 1
27919 1775 1
27958 1775 3
28012 1775 1
28026 1775 2
28093 1775 1
28119 1775 1
28145 1775 1
28242 1775 1
28273 1775 1
28309 1775 6
28373 1775 1
28593 1775 1
28609 1775 1
28646 1775 1
28676 1775 1
28749 1775 1
28818 1775 1
28894 1775 1
28911 1775 1
28929 1775 1
28944 1775 1
28953 1775 1
28978 1775 1
28985 1775 1
29035 1775 1
29051 1775 1
29064 1775 1
29073 1775 1
29077 1775 2
29092 1775 1
29154 1775 1
29161 1775 2
29176 1775 1
29188 1775 2
29202 1775 1
29225 1775 1
29271 1775 1
29294 1775 1
29303 1775 5
29406 1775 1
29435 1775 1
29440 1775 1
29445 1775 1
29450 1775 1
29452 1775 2
29463 1775 10
29478 1775 1
29506 1775 2
29512 1775 1
29533 1775 1
29568 1775 1
29579 1775 1
29601 1775 1
29611 1775 1
29620 1775 10
29621 1775 1
29634 1775 1
29698 1775 1
29734 1775 9
29741 1775 1
29744 1775 1
29776 1775 1
29823 1775 1
29903 1775 2
29910 1775 2
29915 1775 5
29932 1775 1
29949 1775 1
29967 1775 1
29984 1775 1
30031 1775 1
30105 1775 13
30109 1775 1
30136 1775 13
30138 1775 1
30160 1775 1
30170 1775 1
30248 1775 2
30350 1775 1
30379 1775 3
30406 1775 2
30413 1775 1
30429 1775 3
30443 1775 1
30522 1775 1
30529 1775 1
30562 1775 3
30567 1775 2
30570 1775 20
30588 1775 1
30629 1775 1
30656 1775 16
30674 1775 1
30776 1775 2
30789 1775 1
30798 1775 1
30838 1775 2
30864 1775 1
30872 1775 8
30874 1775 1
30912 1775 10
30915 1775 1
30934 1775 9
30958 1775 1
30970 1775 1
30971 1775 102
30972 1775 5
30982 1775 1
30994 1775 4
31022 1775 1
31115 1775 1
31189 1775 19
31258 1775 19
31276 1775 1
31399 1775 13
31415 1775 1
31418 1775 1
31421 1775 3
31494 1775 1
31588 1775 1
31589 1775 1
31696 1775 1
31715 1775 1
31728 1775 1
31856 1775 1
31865 1775 1
31909 1775 1
31929 1775 1
31950 1775 1
31971 1775 4
32002 1775 1
32023 1775 36
32030 1775 1
32067 1775 2
32068 1775 1
32084 1775 1
32201 1775 1
32216 1775 1
32321 1775 1
32349 1775 1
32399 1775 5
32413 1775 1
32459 1775 1
32527 1775 1
32582 1775 1
32589 1775 1
32596 1775 1
32602 1775 1
32612 1775 1
32646 1775 2
32647 1775 1
32697 1775 2
32699 1775 6
32702 1775 1
32703 1775 2
32706 1775 1
32709 1775 1
71 1776 1
82 1776 1
167 1776 3
379 1776 1
406 1776 1
465 1776 1
493 1776 5
552 1776 1
557 1776 4
565 1776 1
595 1776 2
598 1776 1
650 1776 1
765 1776 2
800 1776 2
824 1776 1
909 1776 2
942 1776 1
1020 1776 1
1110 1776 2
1185 1776 1
1202 1776 1
1325 1776 1
1363 1776 1
1499 1776 1
1509 1776 1
1551 1776 1
1612 1776 1
1650 1776 1
1720 1776 1
1842 1776 1
1846 1776 3
1859 1776 1
1863 1776 1
1877 1776 1
1888 1776 1
1901 1776 4
1903 1776 2
1956 1776 16
1958 1776 8
1963 1776 3
1965 1776 7
1990 1776 4
2031 1776 1
2037 1776 1
2055 1776 1
2171 1776 1
2189 1776 1
2198 1776 2
2215 1776 1
2225 1776 4
2334 1776 2
2374 1776 1
2791 1776 1
2842 1776 1
3256 1776 3
3498 1776 1
3507 1776 1
3518 1776 1
3615 1776 1
3617 1776 1
3658 1776 1
3762 1776 2
3804 1776 1
3893 1776 2
3919 1776 1
4028 1776 11
4036 1776 1
4041 1776 2
4131 1776 1
4172 1776 2
4191 1776 1
4308 1776 1
4537 1776 1
4668 1776 1
4728 1776 1
4894 1776 1
4954 1776 1
4959 1776 1
4979 1776 1
5069 1776 3
5090 1776 3
5098 1776 1
5238 1776 9
5240 1776 1
5351 1776 1
5522 1776 7
5595 1776 1
5637 1776 1
5680 1776 1
5699 1776 1
5705 1776 1
5834 1776 1
5872 1776 3
5912 1776 1
5948 1776 6
5986 1776 3
6093 1776 1
6216 1776 1
6363 1776 1
6369 1776 1
6465 1776 1
6527 1776 1
6662 1776 1
6859 1776 1
6927 1776 1
6945 1776 1
7135 1776 4
7245 1776 1
7461 1776 2
7692 1776 1
7700 1776 1
7736 1776 1
7950 1776 5
7986 1776 1
8194 1776 1
8219 1776 1
8494 1776 1
9051 1776 2
9156 1776 1
9329 1776 2
9465 1776 1
9557 1776 1
9635 1776 1
9743 1776 1
9799 1776 5
9800 1776 3
9972 1776 1
9987 1776 4
9993 1776 2
10040 1776 2
10090 1776 1
10152 1776 6
10169 1776 1
10189 1776 1
10281 1776 1
10315 1776 1
10322 1776 1
10330 1776 1
10475 1776 1
10535 1776 1
10552 1776 2
10562 1776 1
10593 1776 2
10595 1776 4
10608 1776 1
10609 1776 5
10611 1776 3
10618 1776 1
10638 1776 1
10669 1776 1
10678 1776 22
10679 1776 1
10692 1776 1
10694 1776 1
10700 1776 2
10701 1776 2
10705 1776 1
10710 1776 4
10756 1776 5
10801 1776 1
10868 1776 1
10901 1776 1
10912 1776 1
11060 1776 1
11083 1776 2
11092 1776 1
11123 1776 1
11176 1776 1
11330 1776 1
11361 1776 1
11402 1776 1
11448 1776 3
11506 1776 1
11551 1776 1
11552 1776 1
11685 1776 1
11822 1776 1
11859 1776 1
11888 1776 4
11903 1776 1
12017 1776 2
12051 1776 1
12227 1776 1
12231 1776 1
12387 1776 1
12446 1776 1
12582 1776 2
12584 1776 1
12591 1776 1
12706 1776 1
12768 1776 1
12942 1776 1
12996 1776 1
13024 1776 1
13127 1776 1
13138 1776 1
13237 1776 1
13303 1776 32
13334 1776 3
13340 1776 1
13383 1776 1
13497 1776 1
13511 1776 1
13732 1776 9
13828 1776 1
13903 1776 1
13963 1776 1
13969 1776 1
14225 1776 2
14231 1776 1
14248 1776 12
14253 1776 1
14255 1776 1
14275 1776 1
14423 1776 2
14471 1776 1
14769 1776 2
14829 1776 1
14971 1776 9
15095 1776 1
15517 1776 1
15542 1776 7
15616 1776 3
15746 1776 13
16018 1776 1
16056 1776 1
16089 1776 3
16099 1776 1
16177 1776 1
16309 1776 1
16362 1776 1
16468 1776 1
16539 1776 4
16568 1776 4
16594 1776 1
16617 1776 1
16714 1776 2
16738 1776 2
16745 1776 2
16809 1776 1
16835 1776 1
16854 1776 1
16902 1776 1
16934 1776 1
17040 1776 2
17362 1776 1
17424 1776 3
17465 1776 4
17469 1776 1
17474 1776 1
17551 1776 1
17580 1776 2
17749 1776 1
17985 1776 1
18068 1776 1
18179 1776 1
18186 1776 6
18220 1776 1
18368 1776 1
18412 1776 4
18419 1776 1
18502 1776 1
18655 1776 1
18776 1776 1
18870 1776 1
18878 1776 1
18897 1776 1
18938 1776 2
18942 1776 1
18999 1776 46
19000 1776 1
19045 1776 1
19066 1776 1
19073 1776 3
19113 1776 1
19140 1776 5
19153 1776 1
19155 1776 12
19176 1776 2
19185 1776 1
19210 1776 1
19264 1776 1
19267 1776 1
19281 1776 1
19292 1776 1
19354 1776 2
19390 1776 1
19421 1776 4
19522 1776 1
19560 1776 2
19798 1776 1
19806 1776 2
19828 1776 2
19839 1776 1
19883 1776 1
20009 1776 1
20156 1776 1
20187 1776 1
20346 1776 2
20354 1776 2
20466 1776 1
20541 1776 1
20556 1776 1
20762 1776 2
20778 1776 2
20809 1776 3
20869 1776 1
20872 1776 1
20881 1776 4
20889 1776 1
20906 1776 5
20936 1776 1
21020 1776 1
21054 1776 10
21276 1776 1
21377 1776 1
21412 1776 1
21447 1776 2
21450 1776 1
21503 1776 1
21537 1776 2
21546 1776 1
21549 1776 1
21551 1776 1
21586 1776 1
21591 1776 1
21633 1776 1
21788 1776 1
21863 1776 5
21869 1776 1
21899 1776 1
21901 1776 1
21977 1776 1
22010 1776 2
22307 1776 1
22359 1776 1
22446 1776 1
22550 1776 2
22553 1776 1
22566 1776 1
22643 1776 1
22656 1776 1
22728 1776 1
22740 1776 2
22744 1776 1
22747 1776 1
22826 1776 1
23081 1776 4
23179 1776 1
23207 1776 2
23378 1776 1
23385 1776 1
23404 1776 1
23413 1776 1
23666 1776 1
23714 1776 1
23735 1776 1
23795 1776 14
23847 1776 1
23960 1776 1
24008 1776 2
24030 1776 1
24049 1776 1
24050 1776 1
24088 1776 7
24176 1776 3
24233 1776 1
24342 1776 2
24599 1776 1
24638 1776 1
24642 1776 2
24673 1776 1
24674 1776 13
24978 1776 4
24980 1776 1
25184 1776 1
25191 1776 1
25208 1776 1
25241 1776 1
25480 1776 1
25562 1776 1
25582 1776 1
25610 1776 1
25764 1776 1
25796 1776 1
25838 1776 1
25870 1776 1
25899 1776 1
25914 1776 1
25975 1776 4
25988 1776 1
26014 1776 11
26052 1776 1
26186 1776 3
26245 1776 1
26287 1776 1
26294 1776 1
26339 1776 2
26365 1776 1
26582 1776 1
26655 1776 1
26667 1776 1
26812 1776 1
26839 1776 7
26901 1776 1
26913 1776 6
26928 1776 1
26941 1776 1
26968 1776 1
27031 1776 6
27090 1776 2
27091 1776 2
27129 1776 1
27141 1776 1
27218 1776 1
27272 1776 1
27388 1776 1
27469 1776 1
27517 1776 1
27519 1776 1
27617 1776 1
27653 1776 1
27657 1776 1
27682 1776 4
27686 1776 1
27697 1776 1
27724 1776 1
27733 1776 1
27753 1776 1
27793 1776 2
27958 1776 1
27960 1776 1
28309 1776 1
28745 1776 1
28818 1776 2
28929 1776 1
29027 1776 1
29161 1776 2
29266 1776 1
29269 1776 1
29271 1776 1
29303 1776 1
29372 1776 1
29429 1776 4
29443 1776 1
29463 1776 3
29477 1776 3
29496 1776 1
29506 1776 2
29568 1776 2
29734 1776 2
29782 1776 1
29796 1776 1
29824 1776 1
29910 1776 1
29915 1776 1
29943 1776 2
29949 1776 1
29984 1776 1
30037 1776 1
30082 1776 1
30105 1776 2
30136 1776 2
30160 1776 1
30406 1776 1
30430 1776 5
30529 1776 1
30548 1776 1
30567 1776 1
30570 1776 6
30586 1776 1
30656 1776 1
30664 1776 1
30798 1776 2
30838 1776 1
30849 1776 2
30890 1776 2
30912 1776 3
30932 1776 1
30934 1776 36
30958 1776 2
30971 1776 12
30972 1776 2
31065 1776 1
31073 1776 1
31177 1776 2
31189 1776 7
31195 1776 1
31258 1776 10
31399 1776 2
31421 1776 1
31797 1776 1
31811 1776 1
31888 1776 1
31959 1776 1
31964 1776 6
31971 1776 1
32023 1776 6
32036 1776 1
32048 1776 1
32214 1776 1
32216 1776 2
32323 1776 1
32596 1776 2
32644 1776 1
32697 1776 5
32698 1776 2
32699 1776 20
32700 1776 7
32702 1776 2
32703 1776 1
32704 1776 1
32706 1776 2
32709 1776 4
53 1777 1
71 1777 2
82 1777 1
167 1777 4
202 1777 2
211 1777 2
280 1777 1
384 1777 2
493 1777 55
515 1777 1
557 1777 3
559 1777 5
575 1777 1
584 1777 1
602 1777 1
625 1777 2
645 1777 1
736 1777 1
757 1777 1
765 1777 1
796 1777 1
812 1777 2
838 1777 1
860 1777 1
909 1777 17
942 1777 1
1058 1777 1
1065 1777 1
1110 1777 3
1132 1777 1
1305 1777 1
1313 1777 1
1314 1777 1
1363 1777 9
1494 1777 1
1539 1777 1
1547 1777 1
1563 1777 2
1594 1777 1
1608 1777 1
1612 1777 1
1718 1777 1
1724 1777 1
1753 1777 1
1832 1777 1
1846 1777 1
1868 1777 2
1888 1777 1
1901 1777 1
1958 1777 1
1963 1777 2
1965 1777 3
1990 1777 19
1992 1777 1
2013 1777 1
2029 1777 1
2031 1777 2
2057 1777 1
2062 1777 1
2064 1777 1
2198 1777 1
2218 1777 1
2256 1777 1
2278 1777 1
2334 1777 2
2544 1777 1
2570 1777 1
2574 1777 1
2577 1777 1
2760 1777 2
2791 1777 1
2799 1777 1
2906 1777 1
2943 1777 1
3206 1777 1
3256 1777 12
3304 1777 1
3336 1777 1
3405 1777 1
3408 1777 1
3447 1777 1
3478 1777 1
3498 1777 2
3517 1777 1
3518 1777 1
3546 1777 1
3573 1777 1
3608 1777 1
3610 1777 1
3658 1777 2
3668 1777 3
3762 1777 50
3865 1777 1
3897 1777 1
3955 1777 1
4026 1777 1
4028 1777 12
4036 1777 1
4040 1777 1
4090 1777 1
4131 1777 1
4141 1777 1
4142 1777 1
4154 1777 1
4172 1777 15
4256 1777 1
4319 1777 1
4335 1777 1
4360 1777 1
4456 1777 2
4493 1777 3
4535 1777 2
4560 1777 1
4582 1777 3
4601 1777 1
4718 1777 1
4820 1777 1
4843 1777 1
4881 1777 1
4916 1777 1
4924 1777 1
4959 1777 1
4979 1777 5
5001 1777 1
5028 1777 1
5069 1777 10
5090 1777 1
5106 1777 1
5136 1777 1
5211 1777 1
5234 1777 1
5238 1777 7
5264 1777 1
5324 1777 1
5358 1777 1
5380 1777 1
5426 1777 1
5522 1777 34
5547 1777 1
5576 1777 1
5595 1777 17
5699 1777 18
5705 1777 15
5873 1777 2
5915 1777 1
5944 1777 1
5948 1777 12
6081 1777 2
6093 1777 1
6101 1777 1
6155 1777 1
6213 1777 1
6216 1777 6
6265 1777 1
6276 1777 1
6354 1777 1
6363 1777 1
6445 1777 1
6465 1777 1
6468 1777 1
6519 1777 1
6636 1777 1
6650 1777 1
6660 1777 3
6661 1777 1
6842 1777 2
6901 1777 1
6938 1777 2
6939 1777 1
6986 1777 2
7076 1777 1
7090 1777 1
7135 1777 18
7144 1777 1
7150 1777 1
7224 1777 1
7253 1777 1
7255 1777 1
7358 1777 1
7392 1777 1
7399 1777 1
7461 1777 15
7470 1777 1
7670 1777 1
7675 1777 1
7724 1777 1
7734 1777 1
7814 1777 1
7826 1777 1
7831 1777 1
7839 1777 1
7857 1777 1
7892 1777 1
7901 1777 1
7906 1777 3
7950 1777 2
7957 1777 1
7986 1777 1
8016 1777 1
8219 1777 19
8317 1777 1
8507 1777 1
8756 1777 1
8758 1777 1
8764 1777 1
8780 1777 1
8813 1777 3
8819 1777 1
8876 1777 1
8945 1777 1
9065 1777 1
9100 1777 1
9145 1777 18
9171 1777 1
9250 1777 1
9403 1777 1
9455 1777 1
9465 1777 1
9467 1777 1
9532 1777 2
9570 1777 1
9592 1777 1
9608 1777 1
9635 1777 2
9637 1777 1
9712 1777 1
9800 1777 30
9847 1777 1
9858 1777 2
9871 1777 1
9904 1777 1
9960 1777 1
9972 1777 3
9987 1777 8
10004 1777 1
10026 1777 1
10060 1777 2
10061 1777 41
10076 1777 1
10077 1777 1
10125 1777 1
10152 1777 7
10189 1777 1
10250 1777 1
10281 1777 2
10318 1777 1
10349 1777 1
10389 1777 1
10532 1777 1
10535 1777 3
10552 1777 1
10566 1777 1
10593 1777 2
10595 1777 5
10607 1777 1
10608 1777 9
10631 1777 2
10638 1777 1
10640 1777 1
10672 1777 1
10706 1777 1
10710 1777 32
10740 1777 7
10753 1777 1
10756 1777 15
10780 1777 3
10796 1777 1
10801 1777 1
10868 1777 1
10988 1777 1
10993 1777 1
10997 1777 1
11083 1777 22
11160 1777 1
11181 1777 1
11253 1777 1
11268 1777 1
11278 1777 2
11296 1777 1
11309 1777 1
11347 1777 1
11402 1777 1
11448 1777 27
11517 1777 1
11551 1777 2
11592 1777 1
11673 1777 1
11888 1777 8
11903 1777 1
11939 1777 1
11950 1777 1
12017 1777 1
12126 1777 1
12231 1777 1
12232 1777 1
12236 1777 2
12237 1777 1
12312 1777 3
12342 1777 1
12347 1777 1
12411 1777 1
12440 1777 1
12571 1777 1
12582 1777 1
12587 1777 1
12754 1777 1
12890 1777 1
12951 1777 1
12955 1777 1
13006 1777 1
13013 1777 1
13024 1777 1
13051 1777 1
13130 1777 2
13175 1777 1
13237 1777 3
13243 1777 1
13260 1777 1
13296 1777 1
13303 1777 38
13315 1777 1
13380 1777 1
13387 1777 3
13457 1777 1
13499 1777 1
13532 1777 2
13544 1777 1
13557 1777 1
13694 1777 1
13712 1777 1
13732 1777 23
13757 1777 1
13772 1777 1
13773 1777 1
13777 1777 1
13779 1777 2
13784 1777 1
13828 1777 5
13872 1777 1
13903 1777 2
13944 1777 1
13972 1777 2
14098 1777 1
14219 1777 2
14225 1777 1
14230 1777 1
14246 1777 1
14248 1777 66
14255 1777 1
14309 1777 1
14526 1777 1
14586 1777 1
14607 1777 1
14620 1777 1
14621 1777 1
14689 1777 1
14761 1777 1
14772 1777 1
14829 1777 3
14833 1777 1
14967 1777 1
14971 1777 7
15056 1777 1
15060 1777 1
15092 1777 1
15106 1777 1
15135 1777 1
15180 1777 11
15198 1777 1
15212 1777 2
15218 1777 1
15251 1777 1
15282 1777 1
15304 1777 1
15377 1777 1
15412 1777 1
15420 1777 2
15517 1777 1
15542 1777 6
15562 1777 1
15574 1777 1
15616 1777 8
15695 1777 1
15746 1777 44
15826 1777 1
15888 1777 1
16073 1777 1
16080 1777 1
16085 1777 1
16089 1777 4
16099 1777 1
16288 1777 1
16350 1777 1
16433 1777 1
16539 1777 4
16542 1777 1
16568 1777 12
16605 1777 1
16666 1777 1
16714 1777 12
16805 1777 1
16807 1777 2
16819 1777 1
16830 1777 1
16835 1777 2
16902 1777 2
16932 1777 1
16934 1777 1
16960 1777 1
17040 1777 4
17041 1777 1
17119 1777 1
17224 1777 2
17414 1777 1
17424 1777 2
17443 1777 1
17464 1777 1
17465 1777 1
17469 1777 1
17471 1777 2
17472 1777 1
17530 1777 2
17551 1777 7
17598 1777 1
17626 1777 1
17749 1777 1
17795 1777 2
17834 1777 1
17917 1777 1
17929 1777 1
17987 1777 1
17990 1777 1
18134 1777 1
18145 1777 2
18147 1777 3
18157 1777 1
18179 1777 1
18186 1777 20
18225 1777 1
18272 1777 1
18359 1777 1
18402 1777 3
18412 1777 24
18447 1777 2
18450 1777 1
18476 1777 1
18502 1777 13
18631 1777 2
18660 1777 1
18699 1777 1
18756 1777 1
18992 1777 2
18999 1777 5
19021 1777 2
19031 1777 2
19037 1777 1
19039 1777 2
19060 1777 1
19098 1777 2
19113 1777 1
19140 1777 9
19155 1777 54
19176 1777 3
19181 1777 1
19200 1777 1
19228 1777 1
19253 1777 1
19259 1777 1
19279 1777 1
19284 1777 1
19292 1777 1
19385 1777 1
19421 1777 30
19473 1777 1
19501 1777 1
19505 1777 1
19598 1777 1
19620 1777 1
19651 1777 1
19742 1777 1
19798 1777 1
19801 1777 1
19802 1777 5
19806 1777 2
19828 1777 16
19886 1777 1
19938 1777 1
19996 1777 1
20018 1777 1
20064 1777 1
20156 1777 2
20180 1777 1
20213 1777 2
20265 1777 1
20323 1777 1
20354 1777 2
20398 1777 2
20411 1777 1
20450 1777 1
20510 1777 1
20560 1777 1
20581 1777 1
20623 1777 1
20639 1777 1
20655 1777 1
20672 1777 1
20685 1777 1
20739 1777 1
20762 1777 5
20769 1777 2
20770 1777 1
20778 1777 2
20809 1777 9
20852 1777 1
20857 1777 2
20869 1777 5
20874 1777 1
20881 1777 4
20886 1777 1
20904 1777 1
20906 1777 7
20994 1777 1
21053 1777 1
21054 1777 1
21059 1777 1
21115 1777 2
21215 1777 2
21276 1777 2
21376 1777 1
21377 1777 1
21406 1777 1
21407 1777 1
21432 1777 1
21447 1777 42
21452 1777 1
21537 1777 14
21539 1777 1
21548 1777 1
21553 1777 1
21586 1777 1
21587 1777 1
21628 1777 1
21650 1777 2
21707 1777 1
21710 1777 2
21790 1777 1
21863 1777 19
21866 1777 1
21882 1777 1
21899 1777 22
21901 1777 1
21918 1777 1
21919 1777 1
21971 1777 1
21977 1777 2
22005 1777 1
22010 1777 22
22024 1777 1
22041 1777 3
22085 1777 1
22152 1777 2
22162 1777 1
22260 1777 3
22322 1777 1
22489 1777 1
22498 1777 1
22500 1777 1
22535 1777 2
22553 1777 2
22566 1777 1
22644 1777 1
22651 1777 1
22658 1777 1
22699 1777 1
22740 1777 8
22744 1777 3
22747 1777 1
22751 1777 1
22795 1777 1
22869 1777 1
22883 1777 2
22897 1777 1
22981 1777 1
22987 1777 3
23023 1777 1
23081 1777 11
23091 1777 1
23129 1777 1
23192 1777 1
23207 1777 4
23257 1777 1
23284 1777 1
23467 1777 1
23555 1777 1
23666 1777 1
23747 1777 1
23761 1777 1
23776 1777 2
23779 1777 1
23786 1777 1
23795 1777 44
23821 1777 1
23839 1777 1
23960 1777 1
23963 1777 1
24006 1777 1
24007 1777 1
24023 1777 1
24032 1777 1
24050 1777 8
24088 1777 32
24159 1777 2
24176 1777 1
24252 1777 1
24287 1777 1
24373 1777 1
24426 1777 1
24561 1777 1
24595 1777 1
24661 1777 1
24666 1777 1
24674 1777 46
24693 1777 1
24731 1777 1
24752 1777 1
24758 1777 3
24803 1777 1
24893 1777 1
24978 1777 39
24980 1777 1
24987 1777 1
25036 1777 1
25109 1777 1
25148 1777 1
25177 1777 1
25191 1777 2
25251 1777 2
25268 1777 1
25283 1777 1
25348 1777 1
25423 1777 1
25461 1777 1
25494 1777 1
25511 1777 1
25562 1777 1
25596 1777 1
25793 1777 2
25796 1777 1
25914 1777 6
25975 1777 1
25988 1777 2
26014 1777 48
26109 1777 1
26186 1777 3
26211 1777 1
26254 1777 1
26263 1777 1
26270 1777 1
26286 1777 1
26339 1777 14
26451 1777 1
26455 1777 1
26518 1777 1
26586 1777 1
26593 1777 1
26655 1777 20
26752 1777 1
26840 1777 1
26901 1777 3
26913 1777 26
26968 1777 1
27031 1777 5
27056 1777 1
27065 1777 1
27090 1777 16
27231 1777 1
27237 1777 1
27270 1777 1
27287 1777 1
27324 1777 1
27342 1777 1
27345 1777 1
27405 1777 1
27423 1777 1
27446 1777 1
27472 1777 1
27495 1777 3
27501 1777 1
27515 1777 1
27601 1777 1
27617 1777 7
27653 1777 1
27657 1777 1
27659 1777 1
27662 1777 1
27677 1777 1
27682 1777 1
27722 1777 1
27724 1777 1
27743 1777 1
27762 1777 1
27767 1777 1
27827 1777 2
27845 1777 1
27865 1777 1
27890 1777 1
27958 1777 3
27960 1777 1
28049 1777 1
28139 1777 1
28145 1777 1
28273 1777 1
28309 1777 4
28358 1777 1
28498 1777 1
28609 1777 1
28623 1777 1
28702 1777 1
28725 1777 1
28741 1777 1
28757 1777 1
28760 1777 2
28772 1777 1
28926 1777 1
28929 1777 2
28934 1777 1
28966 1777 1
28986 1777 1
28994 1777 1
29064 1777 1
29141 1777 1
29161 1777 2
29271 1777 3
29303 1777 5
29335 1777 1
29341 1777 1
29353 1777 1
29445 1777 1
29451 1777 1
29463 1777 13
29477 1777 1
29488 1777 1
29490 1777 1
29568 1777 1
29620 1777 8
29622 1777 1
29734 1777 5
29741 1777 1
29782 1777 1
29795 1777 3
29806 1777 1
29811 1777 1
29818 1777 1
29821 1777 1
29850 1777 1
29887 1777 1
29915 1777 9
29916 1777 1
29932 1777 1
29976 1777 3
29982 1777 1
30037 1777 3
30043 1777 1
30082 1777 2
30093 1777 2
30105 1777 21
30136 1777 6
30194 1777 1
30248 1777 7
30313 1777 1
30379 1777 3
30443 1777 1
30485 1777 1
30517 1777 1
30529 1777 2
30543 1777 1
30562 1777 1
30567 1777 1
30570 1777 17
30586 1777 1
30588 1777 1
30605 1777 1
30613 1777 1
30656 1777 17
30659 1777 1
30770 1777 1
30789 1777 1
30855 1777 1
30866 1777 1
30872 1777 3
30874 1777 1
30895 1777 2
30912 1777 10
30915 1777 1
30932 1777 1
30934 1777 2
30971 1777 44
30972 1777 4
30976 1777 3
31014 1777 1
31076 1777 1
31169 1777 3
31189 1777 10
31206 1777 1
31249 1777 1
31258 1777 23
31392 1777 1
31399 1777 16
31415 1777 1
31421 1777 4
31662 1777 1
31709 1777 2
31715 1777 1
31760 1777 1
31787 1777 2
31810 1777 1
31950 1777 1
31955 1777 1
31959 1777 1
31964 1777 4
31999 1777 1
32002 1777 1
32023 1777 29
32028 1777 1
32033 1777 1
32045 1777 1
32066 1777 1
32067 1777 1
32070 1777 1
32083 1777 1
32121 1777 1
32217 1777 1
32399 1777 4
32447 1777 1
32568 1777 1
32594 1777 1
32602 1777 1
32697 1777 3
32698 1777 1
32699 1777 16
32700 1777 5
32702 1777 2
32703 1777 7
32706 1777 7
32707 1777 1
32709 1777 2
43 1778 1
68 1778 1
82 1778 1
202 1778 1
440 1778 1
493 1778 6
557 1778 1
595 1778 2
624 1778 1
770 1778 1
800 1778 1
821 1778 1
860 1778 3
872 1778 1
896 1778 1
909 1778 2
1265 1778 1
1298 1778 1
1324 1778 1
1616 1778 1
1842 1778 1
1850 1778 1
1903 1778 1
1956 1778 8
1957 1778 1
1958 1778 5
1963 1778 4
1965 1778 6
1987 1778 1
1990 1778 2
2020 1778 1
2147 1778 1
2208 1778 1
2215 1778 1
2225 1778 1
2309 1778 1
2388 1778 1
2483 1778 1
2485 1778 2
2508 1778 1
2544 1778 2
2842 1778 1
2916 1778 1
3043 1778 1
3086 1778 1
3103 1778 1
3256 1778 4
3559 1778 1
3573 1778 1
3762 1778 2
3838 1778 1
3903 1778 1
3962 1778 1
4028 1778 10
4036 1778 1
4060 1778 1
4335 1778 1
4408 1778 1
4486 1778 1
4623 1778 1
4849 1778 1
5090 1778 1
5109 1778 1
5110 1778 1
5238 1778 3
5465 1778 1
5522 1778 2
5537 1778 1
5595 1778 3
5705 1778 2
5831 1778 2
5902 1778 1
6216 1778 2
6354 1778 1
6395 1778 1
6465 1778 3
6582 1778 1
6616 1778 1
6936 1778 1
7112 1778 1
7130 1778 1
7135 1778 5
7461 1778 1
7491 1778 1
7692 1778 1
7906 1778 1
8219 1778 4
8319 1778 1
8672 1778 1
9008 1778 1
9019 1778 1
9145 1778 2
9189 1778 1
9244 1778 1
9319 1778 1
9392 1778 1
9465 1778 1
9534 1778 1
9543 1778 2
9557 1778 2
9570 1778 1
9738 1778 1
9800 1778 1
9987 1778 1
10076 1778 1
10152 1778 1
10193 1778 1
10343 1778 1
10556 1778 1
10569 1778 1
10595 1778 1
10611 1778 5
10631 1778 1
10642 1778 1
10672 1778 1
10678 1778 2
10690 1778 1
10700 1778 2
10710 1778 1
10720 1778 1
10756 1778 2
10809 1778 1
10997 1778 1
11083 1778 5
11181 1778 1
11193 1778 1
11228 1778 1
11268 1778 1
11445 1778 1
11448 1778 4
11668 1778 1
11888 1778 5
12049 1778 1
12059 1778 1
12091 1778 1
12237 1778 1
12404 1778 1
12447 1778 1
12480 1778 1
12584 1778 1
12589 1778 2
13127 1778 1
13158 1778 1
13235 1778 1
13237 1778 1
13303 1778 18
13334 1778 2
13383 1778 2
13467 1778 1
13511 1778 1
13661 1778 1
13732 1778 2
13752 1778 1
13767 1778 1
13828 1778 1
13903 1778 1
13959 1778 1
14248 1778 6
14421 1778 1
14548 1778 1
14734 1778 1
14827 1778 1
14926 1778 1
14971 1778 5
14981 1778 1
15044 1778 1
15180 1778 4
15212 1778 1
15271 1778 1
15517 1778 1
15542 1778 2
15616 1778 1
15746 1778 6
15914 1778 1
16162 1778 1
16362 1778 2
16436 1778 1
16539 1778 1
16568 1778 4
16575 1778 1
16655 1778 1
16664 1778 1
16714 1778 2
17074 1778 1
17414 1778 1
17424 1778 1
17464 1778 1
17551 1778 2
17605 1778 1
17656 1778 1
17848 1778 1
18140 1778 1
18145 1778 2
18177 1778 1
18179 1778 1
18412 1778 1
18502 1778 1
18530 1778 1
18631 1778 1
18664 1778 1
18870 1778 1
18999 1778 30
19014 1778 1
19028 1778 1
19044 1778 1
19101 1778 1
19133 1778 1
19140 1778 2
19153 1778 5
19155 1778 15
19170 1778 1
19249 1778 1
19264 1778 2
19421 1778 27
19641 1778 1
19746 1778 1
19798 1778 1
19828 1778 2
19876 1778 1
20156 1778 1
20180 1778 2
20217 1778 1
20312 1778 1
20323 1778 1
20346 1778 1
20589 1778 1
20762 1778 4
20769 1778 1
20809 1778 1
20850 1778 2
20852 1778 1
20865 1778 1
20881 1778 1
20905 1778 1
21020 1778 1
21054 1778 7
21115 1778 1
21197 1778 2
21307 1778 1
21327 1778 1
21412 1778 1
21447 1778 3
21650 1778 1
21863 1778 6
22010 1778 3
22055 1778 1
22493 1778 1
22563 1778 1
22566 1778 1
22649 1778 1
22658 1778 5
22740 1778 1
22987 1778 2
23027 1778 1
23057 1778 1
23081 1778 2
23401 1778 1
23666 1778 2
23779 1778 4
23795 1778 13
24023 1778 1
24029 1778 1
24040 1778 1
24088 1778 8
24252 1778 1
24544 1778 1
24548 1778 1
24674 1778 8
24731 1778 1
24978 1778 16
25036 1778 1
25177 1778 1
25192 1778 1
25211 1778 1
25426 1778 1
25473 1778 1
25482 1778 1
25653 1778 1
25654 1778 1
25851 1778 1
25893 1778 1
25914 1778 2
25975 1778 3
26014 1778 9
26140 1778 1
26177 1778 1
26206 1778 1
26250 1778 2
26286 1778 1
26287 1778 1
26300 1778 1
26339 1778 6
26455 1778 1
26458 1778 1
26524 1778 1
26529 1778 1
26655 1778 1
26898 1778 1
26901 1778 1
26913 1778 4
26919 1778 1
26947 1778 1
27031 1778 1
27090 1778 1
27132 1778 2
27352 1778 1
27377 1778 1
27519 1778 1
27561 1778 1
27617 1778 2
27633 1778 1
27682 1778 5
27721 1778 1
27767 1778 1
27827 1778 1
27958 1778 1
28273 1778 1
28309 1778 1
28553 1778 1
28574 1778 1
28659 1778 1
28784 1778 1
28818 1778 1
28998 1778 1
29123 1778 1
29271 1778 1
29408 1778 1
29443 1778 1
29451 1778 1
29463 1778 3
29477 1778 1
29502 1778 1
29506 1778 4
29512 1778 1
29561 1778 1
29620 1778 2
29734 1778 1
29795 1778 1
29819 1778 1
29842 1778 1
29903 1778 1
29910 1778 2
29915 1778 1
29931 1778 1
29937 1778 1
29943 1778 2
29978 1778 1
30061 1778 33
30067 1778 1
30082 1778 1
30105 1778 4
30107 1778 1
30115 1778 1
30121 1778 1
30136 1778 1
30170 1778 2
30399 1778 1
30430 1778 5
30444 1778 1
30562 1778 1
30570 1778 1
30607 1778 1
30630 1778 1
30656 1778 1
30798 1778 2
30872 1778 1
30895 1778 1
30912 1778 1
30934 1778 17
30958 1778 1
30971 1778 5
30972 1778 2
31160 1778 1
31189 1778 3
31258 1778 2
31958 1778 1
31959 1778 3
31964 1778 1
32011 1778 1
32093 1778 1
32106 1778 2
32122 1778 1
32216 1778 2
32449 1778 1
32697 1778 1
32699 1778 5
32700 1778 3
32703 1778 1
32705 1778 1
32706 1778 1
32707 1778 1
32709 1778 2
82 1779 1
190 1779 2
411 1779 1
525 1779 1
532 1779 1
557 1779 11
624 1779 1
890 1779 1
999 1779 1
1058 1779 1
1368 1779 1
1816 1779 1
1855 1779 1
1963 1779 1
1992 1779 1
2029 1779 1
2171 1779 3
2374 1779 3
2388 1779 2
2465 1779 1
2485 1779 1
2538 1779 1
2791 1779 1
2916 1779 1
2940 1779 1
2943 1779 2
3250 1779 2
3327 1779 4
3416 1779 1
3498 1779 2
3724 1779 1
3757 1779 1
3897 1779 1
3991 1779 1
4028 1779 1
4040 1779 1
4131 1779 1
4172 1779 1
4256 1779 1
4435 1779 1
4585 1779 1
4845 1779 1
4865 1779 5
5135 1779 1
5188 1779 1
5238 1779 2
5474 1779 1
5519 1779 3
5851 1779 1
5872 1779 16
5873 1779 2
5972 1779 1
6439 1779 2
6459 1779 3
6660 1779 1
6763 1779 1
6817 1779 1
6938 1779 1
7309 1779 1
7673 1779 1
7696 1779 6
7697 1779 30
7841 1779 1
8219 1779 1
8308 1779 1
8509 1779 1
9608 1779 1
9623 1779 1
9642 1779 1
9799 1779 1
9825 1779 4
9846 1779 1
10070 1779 1
10110 1779 1
10121 1779 1
10283 1779 1
10390 1779 2
10421 1779 2
10458 1779 1
10552 1779 2
10593 1779 4
10624 1779 1
10668 1779 1
10672 1779 1
10678 1779 2
10756 1779 1
10828 1779 5
10867 1779 1
10873 1779 1
10903 1779 1
11169 1779 1
11268 1779 2
11552 1779 1
11732 1779 1
11888 1779 16
11974 1779 1
12215 1779 1
12347 1779 1
12430 1779 1
12481 1779 1
12535 1779 11
12582 1779 7
12969 1779 1
13212 1779 1
13249 1779 3
13303 1779 58
13383 1779 4
13443 1779 1
13508 1779 1
13635 1779 1
13865 1779 4
13903 1779 1
13963 1779 1
14089 1779 1
14246 1779 3
14266 1779 1
14471 1779 2
14576 1779 1
14587 1779 5
14620 1779 1
14749 1779 1
14856 1779 1
15067 1779 2
15213 1779 1
15298 1779 1
15688 1779 1
15894 1779 1
16085 1779 1
16089 1779 1
16154 1779 1
16217 1779 1
16478 1779 1
16494 1779 1
16596 1779 1
16597 1779 1
16613 1779 1
16706 1779 1
16862 1779 1
17099 1779 1
17327 1779 6
17424 1779 4
17432 1779 1
17580 1779 1
17651 1779 1
17654 1779 1
17717 1779 1
17888 1779 2
17990 1779 2
18135 1779 1
18147 1779 1
18179 1779 2
18186 1779 1
18368 1779 3
18570 1779 1
18749 1779 1
18999 1779 9
19075 1779 2
19099 1779 1
19140 1779 1
19145 1779 1
19155 1779 1
19176 1779 6
19284 1779 1
19352 1779 3
19395 1779 2
19444 1779 2
19801 1779 1
19806 1779 1
19828 1779 1
19923 1779 1
20143 1779 5
20156 1779 3
20164 1779 1
20187 1779 1
20260 1779 1
20354 1779 4
20881 1779 4
20901 1779 1
21183 1779 1
21230 1779 1
21580 1779 1
21798 1779 2
21867 1779 1
21899 1779 2
21918 1779 1
21940 1779 1
22041 1779 2
22258 1779 1
22327 1779 2
22527 1779 2
22566 1779 1
22974 1779 1
23073 1779 1
23391 1779 1
23666 1779 1
23779 1779 5
23795 1779 21
24050 1779 1
24088 1779 3
24115 1779 2
24209 1779 1
24439 1779 1
24671 1779 2
24729 1779 1
24818 1779 1
24888 1779 1
25082 1779 1
25259 1779 3
25793 1779 1
25893 1779 4
25911 1779 1
25947 1779 2
26149 1779 1
26172 1779 1
26183 1779 1
26247 1779 1
26287 1779 1
26308 1779 2
26339 1779 2
26455 1779 2
26825 1779 9
26901 1779 1
26913 1779 1
26934 1779 1
27031 1779 1
27373 1779 1
27388 1779 1
27415 1779 1
27519 1779 1
27561 1779 1
27675 1779 1
27682 1779 2
27761 1779 1
27793 1779 1
27827 1779 3
27958 1779 3
28049 1779 2
28313 1779 1
28593 1779 2
28741 1779 1
29119 1779 1
29269 1779 1
29270 1779 8
29349 1779 2
29444 1779 2
29450 1779 1
29452 1779 1
29506 1779 10
29743 1779 1
29819 1779 2
30027 1779 3
30131 1779 2
30379 1779 1
30406 1779 1
30512 1779 1
30789 1779 1
30790 1779 1
30838 1779 2
30912 1779 1
30927 1779 1
30934 1779 7
31110 1779 1
31189 1779 2
31578 1779 1
31605 1779 1
31760 1779 1
31811 1779 1
31934 1779 1
32023 1779 1
32030 1779 1
32033 1779 2
32045 1779 1
32325 1779 1
32351 1779 1
32527 1779 1
32612 1779 1
32644 1779 1
32646 1779 1
32698 1779 1
32699 1779 2
32702 1779 12
32703 1779 1
32709 1779 2
43 1780 2
167 1780 1
190 1780 1
224 1780 1
278 1780 1
392 1780 1
465 1780 1
493 1780 11
496 1780 1
515 1780 3
518 1780 1
557 1780 4
559 1780 4
565 1780 1
575 1780 1
595 1780 2
685 1780 1
764 1780 16
796 1780 1
800 1780 2
820 1780 1
846 1780 1
909 1780 13
917 1780 1
929 1780 1
942 1780 1
1030 1780 1
1109 1780 1
1110 1780 2
1171 1780 1
1265 1780 1
1284 1780 1
1305 1780 1
1363 1780 9
1455 1780 1
1499 1780 1
1539 1780 1
1569 1780 1
1723 1780 1
1728 1780 1
1834 1780 1
1901 1780 1
1903 1780 1
1963 1780 6
1965 1780 6
1970 1780 1
1981 1780 1
1987 1780 1
1990 1780 14
1992 1780 1
1994 1780 1
2000 1780 1
2017 1780 1
2051 1780 1
2063 1780 1
2064 1780 1
2148 1780 1
2198 1780 1
2218 1780 1
2280 1780 1
2305 1780 1
2334 1780 1
2364 1780 1
2402 1780 1
2438 1780 1
2485 1780 2
2508 1780 1
2642 1780 1
2655 1780 2
2742 1780 1
2770 1780 1
2879 1780 1
2882 1780 1
2906 1780 1
2922 1780 1
2940 1780 1
2943 1780 1
2953 1780 1
3040 1780 1
3044 1780 1
3121 1780 1
3256 1780 5
3309 1780 1
3357 1780 1
3447 1780 1
3466 1780 1
3507 1780 1
3534 1780 1
3606 1780 1
3634 1780 1
3699 1780 1
3714 1780 1
3762 1780 16
3815 1780 1
3888 1780 1
3893 1780 1
3985 1780 1
4028 1780 10
4106 1780 1
4150 1780 1
4172 1780 7
4396 1780 1
4400 1780 1
4408 1780 1
4451 1780 1
4477 1780 2
4486 1780 1
4489 1780 1
4493 1780 2
4566 1780 1
4577 1780 1
4664 1780 1
4843 1780 1
4858 1780 1
4860 1780 1
4863 1780 1
4889 1780 1
4895 1780 1
4929 1780 1
4931 1780 1
4959 1780 1
4979 1780 2
5069 1780 6
5090 1780 1
5135 1780 1
5183 1780 1
5215 1780 1
5238 1780 4
5304 1780 1
5346 1780 1
5488 1780 1
5509 1780 1
5522 1780 11
5595 1780 9
5635 1780 1
5693 1780 1
5699 1780 1
5705 1780 7
5826 1780 1
5830 1780 1
5831 1780 2
5858 1780 1
5862 1780 1
5872 1780 1
5931 1780 1
5948 1780 8
5958 1780 1
5982 1780 1
6101 1780 1
6104 1780 1
6212 1780 1
6216 1780 1
6220 1780 1
6233 1780 1
6307 1780 1
6344 1780 1
6373 1780 1
6386 1780 1
6439 1780 1
6451 1780 1
6463 1780 1
6465 1780 2
6485 1780 1
6519 1780 1
6616 1780 1
6687 1780 1
6763 1780 1
6888 1780 1
6900 1780 1
6927 1780 1
6939 1780 1
6986 1780 1
7067 1780 1
7135 1780 6
7186 1780 1
7253 1780 1
7358 1780 1
7461 1780 15
7491 1780 1
7725 1780 1
7728 1780 1
7779 1780 2
7891 1780 1
7892 1780 1
7906 1780 1
7950 1780 7
7957 1780 1
8033 1780 1
8149 1780 1
8219 1780 11
8373 1780 1
8420 1780 1
8443 1780 1
8542 1780 1
8632 1780 1
8813 1780 2
9051 1780 6
9077 1780 1
9145 1780 7
9171 1780 1
9311 1780 1
9329 1780 1
9365 1780 1
9465 1780 1
9592 1780 1
9598 1780 1
9799 1780 2
9800 1780 9
9818 1780 1
9987 1780 2
10133 1780 1
10152 1780 11
10193 1780 2
10221 1780 1
10332 1780 1
10349 1780 1
10381 1780 1
10535 1780 7
10546 1780 1
10552 1780 2
10568 1780 1
10593 1780 2
10595 1780 2
10608 1780 5
10610 1780 1
10638 1780 1
10642 1780 2
10669 1780 1
10690 1780 2
10692 1780 1
10693 1780 2
10707 1780 1
10710 1780 13
10711 1780 2
10720 1780 1
10740 1780 4
10753 1780 1
10756 1780 13
10779 1780 1
10780 1780 1
10790 1780 2
10851 1780 3
10912 1780 1
10928 1780 1
11083 1780 13
11092 1780 1
11123 1780 1
11176 1780 1
11262 1780 1
11270 1780 1
11278 1780 1
11376 1780 2
11448 1780 12
11457 1780 1
11512 1780 1
11638 1780 1
11728 1780 1
11734 1780 1
11772 1780 1
11788 1780 1
11790 1780 1
11850 1780 1
11854 1780 1
11878 1780 1
11888 1780 11
11903 1780 1
11924 1780 1
11939 1780 1
11978 1780 1
12017 1780 1
12049 1780 3
12201 1780 1
12231 1780 1
12312 1780 2
12480 1780 1
12528 1780 1
12582 1780 2
12614 1780 1
12619 1780 1
12620 1780 1
12647 1780 1
12672 1780 1
12718 1780 1
12866 1780 1
12948 1780 1
12951 1780 1
13009 1780 1
13051 1780 2
13126 1780 2
13130 1780 1
13131 1780 2
13237 1780 3
13249 1780 2
13303 1780 44
13313 1780 1
13363 1780 1
13383 1780 1
13508 1780 1
13534 1780 1
13546 1780 1
13721 1780 1
13732 1780 12
13784 1780 2
13808 1780 1
13828 1780 6
13903 1780 1
13965 1780 1
13966 1780 1
13972 1780 1
14098 1780 1
14213 1780 1
14231 1780 1
14248 1780 18
14253 1780 1
14327 1780 1
14421 1780 1
14589 1780 1
14620 1780 2
14681 1780 2
14689 1780 1
14742 1780 1
14825 1780 1
14829 1780 6
14865 1780 2
14971 1780 4
15029 1780 2
15137 1780 1
15180 1780 4
15212 1780 2
15213 1780 1
15218 1780 1
15302 1780 1
15517 1780 3
15542 1780 6
15590 1780 1
15595 1780 1
15616 1780 10
15726 1780 1
15746 1780 20
15805 1780 1
15861 1780 1
15903 1780 1
16098 1780 1
16099 1780 1
16453 1780 1
16476 1780 1
16518 1780 1
16530 1780 1
16539 1780 7
16568 1780 14
16597 1780 1
16620 1780 1
16698 1780 1
16714 1780 8
16803 1780 1
16807 1780 1
16815 1780 1
16819 1780 1
16837 1780 1
16902 1780 1
16932 1780 1
16960 1780 1
16978 1780 1
17040 1780 1
17044 1780 1
17224 1780 3
17422 1780 2
17450 1780 1
17471 1780 1
17506 1780 1
17521 1780 1
17531 1780 1
17551 1780 5
17654 1780 1
17803 1780 1
17888 1780 1
17990 1780 1
18025 1780 1
18039 1780 1
18081 1780 2
18145 1780 1
18147 1780 2
18163 1780 1
18170 1780 1
18176 1780 1
18186 1780 9
18190 1780 1
18191 1780 1
18270 1780 1
18272 1780 2
18402 1780 1
18410 1780 1
18412 1780 11
18419 1780 1
18502 1780 5
18643 1780 1
18664 1780 1
18789 1780 1
18870 1780 1
18999 1780 9
19014 1780 2
19031 1780 2
19060 1780 1
19086 1780 1
19093 1780 1
19099 1780 1
19111 1780 1
19140 1780 3
19153 1780 1
19155 1780 56
19169 1780 1
19176 1780 2
19178 1780 1
19254 1780 1
19260 1780 2
19267 1780 1
19369 1780 1
19395 1780 1
19421 1780 20
19496 1780 1
19539 1780 1
19620 1780 2
19643 1780 1
19781 1780 1
19793 1780 1
19801 1780 1
19802 1780 1
19806 1780 2
19828 1780 12
19886 1780 3
20152 1780 1
20156 1780 3
20185 1780 3
20192 1780 1
20248 1780 1
20251 1780 2
20354 1780 3
20398 1780 2
20581 1780 1
20619 1780 1
20625 1780 1
20692 1780 1
20762 1780 1
20767 1780 1
20770 1780 1
20809 1780 4
20869 1780 3
20881 1780 4
20884 1780 1
20905 1780 1
20906 1780 3
20959 1780 1
21020 1780 1
21113 1780 1
21197 1780 1
21215 1780 2
21362 1780 1
21412 1780 1
21447 1780 9
21537 1780 2
21544 1780 3
21549 1780 1
21562 1780 1
21580 1780 1
21583 1780 2
21627 1780 1
21631 1780 1
21710 1780 1
21786 1780 1
21805 1780 1
21863 1780 2
21869 1780 2
21899 1780 1
21977 1780 1
22010 1780 10
22041 1780 4
22260 1780 1
22472 1780 1
22521 1780 1
22547 1780 2
22550 1780 2
22553 1780 3
22556 1780 2
22564 1780 1
22566 1780 1
22568 1780 1
22658 1780 1
22699 1780 1
22740 1780 2
22744 1780 3
22795 1780 1
22799 1780 1
22817 1780 1
22856 1780 1
22903 1780 1
22939 1780 1
22987 1780 1
23081 1780 5
23180 1780 1
23207 1780 2
23218 1780 1
23229 1780 1
23257 1780 1
23442 1780 1
23528 1780 1
23666 1780 1
23735 1780 1
23779 1780 4
23795 1780 52
23821 1780 1
23839 1780 1
23909 1780 2
23911 1780 1
23992 1780 1
23998 1780 1
24050 1780 3
24088 1780 10
24115 1780 2
24220 1780 1
24317 1780 1
24342 1780 1
24373 1780 1
24558 1780 1
24674 1780 25
24688 1780 1
24699 1780 3
24758 1780 1
24759 1780 1
24895 1780 1
24927 1780 1
24978 1780 16
24980 1780 1
25036 1780 1
25067 1780 1
25106 1780 1
25148 1780 1
25194 1780 1
25198 1780 1
25238 1780 1
25268 1780 1
25466 1780 1
25494 1780 1
25505 1780 1
25574 1780 1
25637 1780 1
25654 1780 1
25679 1780 1
25776 1780 1
25793 1780 1
25914 1780 2
26014 1780 30
26070 1780 1
26138 1780 1
26186 1780 1
26235 1780 1
26238 1780 1
26259 1780 1
26286 1780 1
26289 1780 1
26308 1780 1
26339 1780 13
26395 1780 1
26451 1780 2
26455 1780 3
26472 1780 2
26655 1780 6
26729 1780 1
26814 1780 1
26901 1780 1
26902 1780 1
26913 1780 70
26958 1780 1
27031 1780 6
27495 1780 2
27501 1780 1
27519 1780 1
27617 1780 3
27656 1780 1
27659 1780 1
27682 1780 7
27693 1780 1
27724 1780 1
27730 1780 1
27793 1780 1
27827 1780 1
27831 1780 1
27845 1780 1
27880 1780 1
27884 1780 1
27891 1780 1
27898 1780 1
27958 1780 2
28012 1780 1
28015 1780 1
28117 1780 1
28273 1780 1
28309 1780 6
28390 1780 1
28553 1780 1
28584 1780 1
28614 1780 1
28625 1780 1
28661 1780 1
28672 1780 1
28760 1780 1
28950 1780 1
28960 1780 1
29051 1780 1
29073 1780 2
29116 1780 1
29188 1780 1
29223 1780 1
29294 1780 1
29303 1780 1
29356 1780 2
29415 1780 1
29445 1780 3
29450 1780 1
29463 1780 14
29477 1780 3
29506 1780 3
29509 1780 1
29533 1780 1
29539 1780 1
29568 1780 2
29620 1780 5
29672 1780 2
29724 1780 1
29733 1780 2
29734 1780 2
29795 1780 1
29796 1780 1
29815 1780 1
29910 1780 1
29915 1780 5
29916 1780 1
29943 1780 5
29962 1780 1
29979 1780 1
30033 1780 1
30037 1780 2
30105 1780 9
30131 1780 1
30136 1780 2
30147 1780 1
30338 1780 1
30360 1780 1
30379 1780 2
30448 1780 1
30529 1780 2
30537 1780 2
30540 1780 1
30562 1780 1
30567 1780 3
30570 1780 1
30656 1780 20
30659 1780 1
30838 1780 1
30895 1780 4
30912 1780 12
30927 1780 4
30929 1780 1
30934 1780 5
30958 1780 1
30967 1780 2
30971 1780 19
30972 1780 2
30976 1780 1
31123 1780 1
31178 1780 3
31189 1780 1
31258 1780 9
31383 1780 1
31391 1780 1
31399 1780 5
31417 1780 1
31421 1780 1
31561 1780 1
31666 1780 1
31667 1780 1
31709 1780 1
31797 1780 1
31811 1780 1
31856 1780 1
31923 1780 1
31950 1780 1
32019 1780 1
32023 1780 16
32037 1780 1
32045 1780 2
32055 1780 1
32068 1780 1
32106 1780 1
32150 1780 1
32188 1780 1
32216 1780 2
32271 1780 1
32399 1780 1
32527 1780 1
32582 1780 1
32646 1780 1
32697 1780 2
32698 1780 4
32699 1780 17
32700 1780 6
32702 1780 3
32703 1780 5
32706 1780 4
32707 1780 1
32709 1780 5
36 1781 1
164 1781 1
167 1781 2
202 1781 3
211 1781 2
235 1781 1
246 1781 1
264 1781 2
364 1781 1
406 1781 1
411 1781 1
413 1781 1
440 1781 3
443 1781 1
465 1781 1
483 1781 1
493 1781 20
518 1781 1
526 1781 2
557 1781 7
559 1781 5
573 1781 1
589 1781 1
593 1781 2
595 1781 1
599 1781 1
611 1781 1
645 1781 6
672 1781 1
684 1781 1
685 1781 1
688 1781 2
737 1781 1
743 1781 1
755 1781 1
757 1781 1
765 1781 2
771 1781 1
796 1781 1
800 1781 2
820 1781 2
821 1781 13
856 1781 1
858 1781 2
860 1781 2
880 1781 1
896 1781 1
909 1781 4
926 1781 3
929 1781 1
942 1781 1
967 1781 2
1007 1781 1
1058 1781 3
1171 1781 1
1325 1781 1
1332 1781 1
1363 1781 16
1368 1781 1
1429 1781 1
1455 1781 1
1494 1781 1
1499 1781 1
1562 1781 2
1563 1781 1
1565 1781 1
1636 1781 1
1723 1781 2
1825 1781 1
1826 1781 1
1829 1781 1
1843 1781 1
1846 1781 16
1858 1781 1
1901 1781 12
1903 1781 7
1956 1781 52
1958 1781 36
1963 1781 18
1965 1781 18
1975 1781 1
1990 1781 9
1992 1781 1
2031 1781 1
2064 1781 1
2076 1781 1
2105 1781 1
2147 1781 3
2171 1781 7
2175 1781 1
2210 1781 1
2222 1781 1
2224 1781 1
2225 1781 5
2277 1781 3
2305 1781 1
2334 1781 3
2374 1781 3
2394 1781 1
2465 1781 1
2483 1781 1
2485 1781 2
2493 1781 1
2574 1781 1
2577 1781 1
2655 1781 1
2662 1781 2
2742 1781 1
2926 1781 1
2940 1781 2
2943 1781 1
3207 1781 2
3246 1781 1
3250 1781 1
3256 1781 9
3295 1781 2
3303 1781 1
3336 1781 1
3357 1781 1
3367 1781 1
3413 1781 1
3518 1781 2
3540 1781 1
3560 1781 1
3615 1781 1
3634 1781 1
3668 1781 2
3700 1781 1
3714 1781 2
3759 1781 1
3762 1781 5
3763 1781 1
3767 1781 1
3802 1781 1
3889 1781 1
3943 1781 1
3947 1781 1
3949 1781 2
3957 1781 1
3980 1781 1
3991 1781 1
4024 1781 1
4028 1781 29
4032 1781 2
4036 1781 2
4040 1781 1
4042 1781 1
4108 1781 1
4111 1781 1
4123 1781 1
4131 1781 3
4139 1781 1
4172 1781 4
4335 1781 1
4360 1781 1
4431 1781 1
4607 1781 1
4609 1781 2
4623 1781 2
4650 1781 1
4657 1781 1
4686 1781 1
4712 1781 1
4728 1781 2
4757 1781 31
4758 1781 1
4845 1781 1
4895 1781 1
4911 1781 1
4914 1781 1
4935 1781 1
4966 1781 1
4979 1781 3
5069 1781 10
5090 1781 5
5097 1781 1
5127 1781 1
5215 1781 1
5218 1781 1
5238 1781 6
5254 1781 2
5263 1781 1
5471 1781 1
5475 1781 1
5492 1781 1
5522 1781 25
5537 1781 2
5547 1781 1
5579 1781 1
5595 1781 18
5629 1781 1
5637 1781 1
5699 1781 6
5702 1781 2
5705 1781 10
5780 1781 1
5811 1781 1
5817 1781 1
5831 1781 3
5857 1781 1
5863 1781 1
5872 1781 5
5873 1781 5
5897 1781 1
5902 1781 1
5948 1781 19
5949 1781 1
5986 1781 4
6009 1781 1
6033 1781 1
6208 1781 1
6216 1781 5
6233 1781 1
6236 1781 1
6276 1781 1
6344 1781 1
6363 1781 2
6405 1781 1
6406 1781 1
6465 1781 3
6484 1781 1
6584 1781 1
6650 1781 1
6660 1781 2
6662 1781 1
6695 1781 1
6731 1781 2
6817 1781 1
6842 1781 2
6927 1781 1
6944 1781 1
6954 1781 1
6986 1781 1
7030 1781 2
7135 1781 5
7174 1781 1
7214 1781 2
7255 1781 1
7340 1781 1
7342 1781 2
7345 1781 1
7455 1781 1
7461 1781 4
7552 1781 1
7566 1781 2
7568 1781 1
7593 1781 1
7779 1781 2
7814 1781 1
7830 1781 1
7906 1781 2
7950 1781 5
7957 1781 1
8033 1781 3
8130 1781 1
8162 1781 1
8219 1781 7
8256 1781 2
8356 1781 3
8507 1781 1
8535 1781 1
8543 1781 1
8608 1781 1
8803 1781 2
8813 1781 4
8973 1781 1
9051 1781 3
9065 1781 1
9075 1781 1
9145 1781 3
9156 1781 1
9171 1781 1
9189 1781 1
9233 1781 4
9237 1781 1
9251 1781 1
9267 1781 1
9329 1781 1
9359 1781 2
9465 1781 1
9483 1781 1
9500 1781 1
9513 1781 1
9517 1781 1
9532 1781 1
9543 1781 2
9557 1781 3
9570 1781 1
9598 1781 2
9622 1781 1
9630 1781 1
9634 1781 3
9635 1781 1
9637 1781 1
9799 1781 29
9800 1781 14
9814 1781 2
9815 1781 1
9817 1781 1
9845 1781 1
9954 1781 2
9972 1781 2
9987 1781 11
10040 1781 2
10041 1781 1
10061 1781 1
10066 1781 1
10073 1781 1
10076 1781 1
10121 1781 2
10137 1781 1
10152 1781 12
10189 1781 4
10193 1781 2
10203 1781 1
10243 1781 1
10306 1781 1
10334 1781 1
10389 1781 2
10450 1781 1
10535 1781 9
10552 1781 2
10562 1781 1
10566 1781 2
10568 1781 1
10593 1781 10
10595 1781 4
10599 1781 1
10609 1781 6
10611 1781 12
10613 1781 1
10618 1781 1
10631 1781 1
10638 1781 1
10642 1781 3
10672 1781 3
10678 1781 17
10679 1781 3
10680 1781 7
10682 1781 2
10690 1781 1
10691 1781 1
10692 1781 1
10694 1781 2
10696 1781 2
10697 1781 2
10700 1781 1
10701 1781 5
10710 1781 19
10720 1781 1
10740 1781 8
10753 1781 1
10756 1781 4
10780 1781 1
10781 1781 1
10791 1781 1
10796 1781 1
10843 1781 1
10851 1781 2
10868 1781 1
10895 1781 2
11040 1781 1
11083 1781 16
11128 1781 1
11181 1781 1
11278 1781 2
11295 1781 1
11347 1781 1
11388 1781 2
11394 1781 1
11437 1781 1
11448 1781 8
11506 1781 2
11512 1781 1
11552 1781 1
11562 1781 3
11586 1781 1
11594 1781 1
11618 1781 1
11673 1781 1
11681 1781 1
11734 1781 28
11790 1781 2
11819 1781 1
11888 1781 58
11903 1781 2
11910 1781 1
11939 1781 1
11941 1781 1
12017 1781 2
12049 1781 1
12051 1781 2
12057 1781 1
12082 1781 1
12091 1781 2
12126 1781 1
12160 1781 1
12187 1781 2
12200 1781 2
12215 1781 1
12236 1781 1
12265 1781 1
12309 1781 2
12312 1781 1
12391 1781 1
12411 1781 1
12428 1781 1
12431 1781 1
12440 1781 1
12489 1781 1
12571 1781 2
12581 1781 1
12582 1781 6
12589 1781 1
12594 1781 1
12619 1781 2
12628 1781 1
12669 1781 1
12752 1781 1
12768 1781 1
12866 1781 1
12890 1781 2
12964 1781 1
13000 1781 1
13002 1781 1
13009 1781 1
13051 1781 3
13059 1781 2
13096 1781 1
13126 1781 1
13132 1781 2
13141 1781 1
13151 1781 2
13194 1781 1
13235 1781 1
13236 1781 1
13237 1781 6
13239 1781 1
13249 1781 2
13303 1781 48
13334 1781 6
13340 1781 1
13380 1781 1
13383 1781 1
13436 1781 1
13457 1781 2
13488 1781 1
13497 1781 2
13506 1781 1
13508 1781 2
13509 1781 2
13553 1781 1
13557 1781 3
13562 1781 1
13632 1781 1
13633 1781 1
13653 1781 1
13718 1781 2
13721 1781 1
13732 1781 15
13772 1781 2
13828 1781 6
13831 1781 1
13903 1781 1
13944 1781 1
13963 1781 1
14028 1781 1
14034 1781 1
14225 1781 1
14235 1781 2
14246 1781 1
14248 1781 28
14255 1781 1
14264 1781 1
14399 1781 1
14406 1781 1
14423 1781 3
14489 1781 2
14502 1781 4
14528 1781 1
14576 1781 1
14686 1781 1
14746 1781 1
14769 1781 2
14792 1781 1
14803 1781 1
14817 1781 1
14827 1781 1
14829 1781 9
14833 1781 1
14856 1781 1
14926 1781 1
14971 1781 5
15095 1781 2
15167 1781 1
15180 1781 3
15212 1781 4
15213 1781 1
15271 1781 1
15280 1781 1
15302 1781 2
15308 1781 1
15377 1781 1
15420 1781 2
15440 1781 1
15517 1781 1
15537 1781 1
15540 1781 2
15542 1781 3
15560 1781 1
15573 1781 1
15589 1781 2
15616 1781 12
15631 1781 1
15746 1781 44
15826 1781 1
15858 1781 1
15861 1781 1
15890 1781 1
15895 1781 1
15912 1781 3
15914 1781 1
15916 1781 1
16019 1781 1
16089 1781 7
16099 1781 1
16141 1781 1
16177 1781 1
16178 1781 1
16217 1781 1
16274 1781 1
16286 1781 1
16301 1781 1
16436 1781 2
16477 1781 1
16478 1781 1
16539 1781 5
16568 1781 18
16575 1781 1
16594 1781 1
16684 1781 2
16693 1781 1
16714 1781 10
16722 1781 1
16745 1781 7
16805 1781 1
16807 1781 1
16875 1781 1
16902 1781 1
16934 1781 2
16936 1781 1
16959 1781 1
16992 1781 2
16993 1781 1
16995 1781 1
17040 1781 31
17157 1781 1
17211 1781 1
17249 1781 1
17255 1781 1
17362 1781 1
17393 1781 1
17424 1781 3
17464 1781 3
17465 1781 4
17471 1781 1
17474 1781 1
17477 1781 1
17521 1781 1
17530 1781 1
17551 1781 7
17580 1781 1
17649 1781 1
17651 1781 1
17717 1781 1
17744 1781 1
17751 1781 1
17784 1781 1
17830 1781 1
17848 1781 1
17874 1781 1
17888 1781 2
17917 1781 1
17920 1781 1
17928 1781 1
17988 1781 1
17990 1781 1
17999 1781 1
18032 1781 1
18075 1781 1
18093 1781 1
18147 1781 1
18149 1781 1
18161 1781 1
18167 1781 1
18179 1781 6
18186 1781 11
18187 1781 1
18191 1781 1
18192 1781 2
18220 1781 4
18225 1781 4
18229 1781 5
18249 1781 1
18270 1781 1
18402 1781 2
18412 1781 5
18419 1781 2
18445 1781 1
18447 1781 2
18449 1781 1
18486 1781 2
18500 1781 1
18502 1781 5
18527 1781 3
18570 1781 1
18631 1781 2
18655 1781 1
18660 1781 1
18664 1781 2
18699 1781 1
18701 1781 1
18741 1781 1
18743 1781 1
18764 1781 1
18773 1781 1
18870 1781 1
18878 1781 1
18938 1781 2
18999 1781 50
19031 1781 1
19039 1781 1
19044 1781 2
19073 1781 1
19098 1781 1
19099 1781 2
19103 1781 1
19140 1781 9
19145 1781 1
19153 1781 2
19155 1781 40
19166 1781 1
19167 1781 1
19176 1781 10
19181 1781 1
19182 1781 2
19192 1781 1
19204 1781 1
19221 1781 1
19242 1781 1
19245 1781 1
19248 1781 4
19264 1781 10
19267 1781 2
19275 1781 1
19279 1781 1
19352 1781 2
19353 1781 2
19354 1781 1
19357 1781 2
19395 1781 2
19421 1781 10
19496 1781 1
19563 1781 1
19620 1781 1
19644 1781 1
19668 1781 1
19713 1781 1
19793 1781 1
19798 1781 1
19802 1781 1
19806 1781 5
19828 1781 9
19886 1781 1
19921 1781 1
19945 1781 1
20009 1781 1
20124 1781 1
20143 1781 1
20156 1781 25
20180 1781 1
20187 1781 1
20213 1781 1
20216 1781 1
20225 1781 1
20226 1781 1
20237 1781 1
20268 1781 1
20320 1781 1
20340 1781 6
20354 1781 4
20398 1781 2
20543 1781 1
20655 1781 2
20682 1781 1
20692 1781 1
20762 1781 8
20769 1781 2
20770 1781 1
20778 1781 5
20809 1781 7
20810 1781 2
20811 1781 1
20850 1781 1
20869 1781 2
20872 1781 2
20881 1781 3
20904 1781 2
20905 1781 1
20906 1781 7
20918 1781 1
20932 1781 1
21054 1781 95
21107 1781 3
21115 1781 1
21215 1781 5
21261 1781 1
21276 1781 4
21406 1781 1
21412 1781 6
21419 1781 1
21429 1781 1
21435 1781 4
21441 1781 1
21447 1781 17
21450 1781 1
21453 1781 1
21537 1781 6
21548 1781 3
21615 1781 1
21627 1781 1
21650 1781 4
21798 1781 1
21805 1781 2
21863 1781 4
21867 1781 1
21869 1781 2
21873 1781 1
21881 1781 1
21899 1781 1
21918 1781 1
21986 1781 2
21987 1781 2
22010 1781 12
22016 1781 1
22024 1781 1
22039 1781 1
22041 1781 2
22068 1781 1
22152 1781 1
22258 1781 1
22431 1781 1
22440 1781 2
22446 1781 1
22493 1781 1
22494 1781 1
22550 1781 1
22553 1781 3
22563 1781 1
22566 1781 1
22567 1781 1
22644 1781 1
22740 1781 1
22744 1781 2
22752 1781 1
22755 1781 3
22776 1781 1
22795 1781 1
22820 1781 1
22827 1781 5
22854 1781 1
22883 1781 1
22903 1781 1
22973 1781 1
22987 1781 1
22993 1781 1
23081 1781 1
23089 1781 1
23124 1781 1
23126 1781 1
23129 1781 1
23180 1781 1
23203 1781 1
23207 1781 1
23231 1781 1
23260 1781 2
23264 1781 2
23336 1781 1
23341 1781 1
23378 1781 1
23385 1781 1
23401 1781 1
23444 1781 1
23464 1781 1
23467 1781 1
23583 1781 1
23611 1781 1
23666 1781 1
23697 1781 3
23724 1781 1
23757 1781 1
23776 1781 1
23779 1781 6
23795 1781 36
23821 1781 2
23862 1781 1
23883 1781 1
23926 1781 1
23947 1781 1
23960 1781 4
24008 1781 4
24014 1781 1
24023 1781 1
24046 1781 1
24050 1781 7
24088 1781 16
24115 1781 2
24172 1781 1
24180 1781 1
24209 1781 1
24213 1781 1
24238 1781 1
24252 1781 2
24253 1781 2
24262 1781 1
24342 1781 2
24403 1781 1
24414 1781 1
24449 1781 1
24543 1781 2
24614 1781 1
24634 1781 1
24660 1781 1
24667 1781 1
24674 1781 27
24688 1781 1
24732 1781 1
24804 1781 1
24871 1781 1
24891 1781 1
24893 1781 1
24939 1781 1
24955 1781 1
24978 1781 9
24980 1781 1
24987 1781 1
25000 1781 1
25001 1781 1
25064 1781 1
25146 1781 1
25162 1781 1
25191 1781 4
25192 1781 1
25199 1781 3
25246 1781 1
25268 1781 3
25451 1781 1
25466 1781 2
25473 1781 2
25480 1781 1
25485 1781 1
25496 1781 1
25510 1781 1
25562 1781 2
25569 1781 1
25582 1781 2
25589 1781 1
25610 1781 1
25637 1781 1
25667 1781 1
25764 1781 1
25793 1781 1
25893 1781 9
25914 1781 4
25975 1781 11
25976 1781 1
25979 1781 3
25989 1781 1
25991 1781 2
26014 1781 28
26109 1781 2
26136 1781 1
26169 1781 1
26177 1781 1
26186 1781 7
26211 1781 1
26214 1781 1
26236 1781 1
26250 1781 3
26286 1781 5
26287 1781 4
26294 1781 1
26319 1781 1
26339 1781 8
26347 1781 2
26451 1781 1
26455 1781 3
26518 1781 1
26524 1781 1
26606 1781 1
26612 1781 1
26627 1781 1
26655 1781 8
26724 1781 1
26752 1781 1
26901 1781 2
26913 1781 11
27031 1781 4
27041 1781 1
27048 1781 2
27055 1781 1
27081 1781 1
27090 1781 7
27123 1781 1
27141 1781 2
27225 1781 1
27270 1781 1
27272 1781 1
27281 1781 2
27283 1781 1
27340 1781 1
27388 1781 1
27415 1781 1
27495 1781 1
27501 1781 3
27519 1781 3
27617 1781 4
27656 1781 1
27659 1781 2
27666 1781 2
27682 1781 10
27724 1781 2
27827 1781 7
27845 1781 2
27852 1781 1
27865 1781 1
27880 1781 1
27958 1781 1
27960 1781 1
27963 1781 1
28012 1781 1
28026 1781 1
28117 1781 1
28207 1781 1
28231 1781 1
28273 1781 1
28288 1781 1
28290 1781 1
28294 1781 1
28309 1781 7
28345 1781 1
28358 1781 1
28359 1781 1
28382 1781 1
28437 1781 1
28551 1781 1
28581 1781 1
28593 1781 4
28609 1781 1
28614 1781 1
28641 1781 1
28659 1781 1
28661 1781 1
28736 1781 1
28760 1781 1
28784 1781 1
28818 1781 17
28856 1781 1
28882 1781 1
28924 1781 2
28926 1781 1
28940 1781 1
28950 1781 1
28967 1781 1
28969 1781 1
28984 1781 1
28990 1781 2
29035 1781 1
29045 1781 1
29073 1781 1
29110 1781 1
29114 1781 1
29119 1781 2
29177 1781 1
29188 1781 1
29225 1781 1
29269 1781 3
29271 1781 3
29294 1781 3
29303 1781 2
29349 1781 1
29381 1781 1
29383 1781 1
29429 1781 2
29440 1781 1
29443 1781 2
29445 1781 1
29450 1781 1
29451 1781 1
29452 1781 4
29463 1781 12
29477 1781 6
29506 1781 9
29543 1781 2
29568 1781 5
29571 1781 1
29618 1781 1
29620 1781 3
29621 1781 1
29634 1781 4
29651 1781 26
29652 1781 1
29668 1781 1
29702 1781 1
29704 1781 1
29733 1781 1
29734 1781 7
29738 1781 2
29741 1781 1
29782 1781 2
29789 1781 1
29795 1781 1
29799 1781 1
29815 1781 1
29850 1781 1
29902 1781 1
29903 1781 1
29904 1781 1
29910 1781 3
29918 1781 1
29931 1781 1
29932 1781 2
29942 1781 2
29949 1781 1
29959 1781 1
29967 1781 1
30037 1781 2
30061 1781 1
30075 1781 5
30076 1781 2
30105 1781 15
30115 1781 1
30136 1781 14
30147 1781 2
30149 1781 1
30167 1781 1
30170 1781 1
30248 1781 1
30338 1781 1
30339 1781 1
30343 1781 2
30379 1781 2
30406 1781 4
30429 1781 3
30430 1781 16
30444 1781 1
30508 1781 1
30529 1781 4
30530 1781 1
30544 1781 1
30562 1781 2
30566 1781 1
30567 1781 2
30570 1781 9
30586 1781 1
30605 1781 1
30630 1781 3
30633 1781 1
30636 1781 1
30656 1781 9
30659 1781 2
30700 1781 2
30738 1781 1
30792 1781 1
30798 1781 3
30849 1781 3
30872 1781 3
30890 1781 1
30895 1781 4
30912 1781 10
30932 1781 1
30934 1781 87
30951 1781 1
30971 1781 17
30972 1781 3
30974 1781 2
30994 1781 1
31065 1781 1
31091 1781 1
31096 1781 8
31169 1781 1
31189 1781 14
31196 1781 1
31197 1781 1
31231 1781 1
31248 1781 1
31258 1781 13
31278 1781 1
31393 1781 1
31399 1781 9
31415 1781 1
31421 1781 5
31471 1781 1
31551 1781 1
31556 1781 1
31563 1781 3
31588 1781 1
31603 1781 1
31663 1781 1
31669 1781 2
31755 1781 1
31787 1781 1
31797 1781 1
31823 1781 1
31865 1781 1
31869 1781 2
31886 1781 1
31909 1781 1
31924 1781 1
31937 1781 1
31959 1781 11
31961 1781 2
31964 1781 18
31975 1781 1
31992 1781 1
31998 1781 2
32002 1781 1
32023 1781 15
32030 1781 1
32036 1781 1
32037 1781 1
32040 1781 1
32044 1781 1
32061 1781 1
32067 1781 1
32068 1781 1
32081 1781 1
32106 1781 7
32216 1781 9
32217 1781 1
32323 1781 2
32523 1781 1
32527 1781 1
32543 1781 1
32596 1781 2
32645 1781 1
32646 1781 6
32696 1781 1
32697 1781 9
32698 1781 6
32699 1781 30
32700 1781 14
32702 1781 2
32703 1781 14
32705 1781 1
32706 1781 5
32707 1781 1
32709 1781 4
71 1782 1
114 1782 1
122 1782 1
167 1782 2
190 1782 1
211 1782 1
249 1782 1
483 1782 2
487 1782 1
493 1782 21
529 1782 1
557 1782 1
559 1782 3
565 1782 1
575 1782 2
608 1782 1
645 1782 1
675 1782 1
685 1782 1
711 1782 1
739 1782 1
764 1782 2
796 1782 1
820 1782 1
827 1782 1
856 1782 1
860 1782 3
896 1782 1
909 1782 11
1021 1782 1
1030 1782 1
1058 1782 1
1110 1782 3
1252 1782 1
1287 1782 1
1288 1782 1
1314 1782 1
1363 1782 10
1381 1782 1
1425 1782 1
1479 1782 1
1547 1782 1
1581 1782 1
1595 1782 1
1603 1782 1
1608 1782 1
1723 1782 2
1842 1782 2
1846 1782 1
1860 1782 1
1877 1782 1
1963 1782 2
1965 1782 2
1987 1782 1
1990 1782 31
1994 1782 1
2030 1782 1
2031 1782 2
2041 1782 1
2045 1782 1
2062 1782 1
2071 1782 1
2198 1782 1
2218 1782 1
2278 1782 1
2280 1782 1
2309 1782 1
2334 1782 1
2337 1782 1
2374 1782 2
2391 1782 1
2485 1782 1
2544 1782 1
2577 1782 2
2587 1782 1
2621 1782 1
2655 1782 1
2800 1782 1
2916 1782 1
2942 1782 1
2943 1782 2
3012 1782 1
3143 1782 1
3207 1782 1
3256 1782 8
3305 1782 1
3330 1782 1
3408 1782 1
3478 1782 1
3498 1782 4
3546 1782 1
3573 1782 1
3608 1782 1
3634 1782 1
3668 1782 2
3762 1782 13
3802 1782 1
3816 1782 1
3889 1782 1
3897 1782 1
3937 1782 1
3980 1782 2
4028 1782 7
4047 1782 1
4060 1782 2
4066 1782 3
4106 1782 1
4110 1782 1
4142 1782 1
4154 1782 2
4165 1782 1
4172 1782 16
4233 1782 1
4292 1782 1
4335 1782 1
4396 1782 3
4400 1782 1
4431 1782 1
4456 1782 1
4486 1782 1
4490 1782 1
4493 1782 3
4565 1782 1
4601 1782 1
4602 1782 1
4664 1782 1
4728 1782 1
4843 1782 1
4882 1782 1
4889 1782 1
4894 1782 1
4895 1782 1
4917 1782 1
4928 1782 2
4959 1782 2
4979 1782 2
5069 1782 2
5090 1782 1
5183 1782 1
5216 1782 1
5221 1782 1
5238 1782 5
5287 1782 1
5288 1782 1
5315 1782 1
5358 1782 1
5422 1782 1
5492 1782 3
5522 1782 13
5524 1782 1
5595 1782 7
5649 1782 1
5699 1782 7
5705 1782 19
5723 1782 1
5786 1782 1
5831 1782 2
5835 1782 1
5872 1782 1
5873 1782 2
5945 1782 1
5948 1782 6
5955 1782 2
5971 1782 1
5972 1782 1
5986 1782 1
5994 1782 1
6092 1782 1
6101 1782 1
6151 1782 1
6216 1782 3
6363 1782 1
6380 1782 1
6395 1782 1
6465 1782 3
6554 1782 1
6660 1782 2
6662 1782 1
6739 1782 1
6806 1782 1
6829 1782 1
7112 1782 1
7135 1782 6
7144 1782 1
7150 1782 1
7248 1782 1
7358 1782 1
7395 1782 1
7459 1782 1
7461 1782 12
7465 1782 1
7467 1782 1
7532 1782 2
7591 1782 1
7725 1782 1
7747 1782 1
7779 1782 1
7788 1782 1
7789 1782 2
7950 1782 13
7957 1782 1
8129 1782 1
8131 1782 1
8219 1782 15
8221 1782 1
8304 1782 2
8443 1782 1
8764 1782 5
8813 1782 4
8837 1782 1
8852 1782 1
9008 1782 1
9051 1782 5
9077 1782 1
9078 1782 1
9115 1782 1
9125 1782 1
9145 1782 9
9154 1782 2
9171 1782 3
9178 1782 1
9244 1782 2
9319 1782 2
9328 1782 1
9383 1782 1
9403 1782 1
9465 1782 6
9513 1782 1
9570 1782 1
9608 1782 1
9633 1782 1
9637 1782 1
9727 1782 1
9737 1782 1
9800 1782 25
9817 1782 1
9972 1782 5
9987 1782 8
9993 1782 1
10026 1782 1
10043 1782 1
10058 1782 1
10062 1782 1
10070 1782 1
10090 1782 1
10091 1782 1
10112 1782 2
10139 1782 1
10152 1782 4
10182 1782 1
10193 1782 1
10294 1782 1
10334 1782 1
10384 1782 1
10532 1782 1
10535 1782 7
10539 1782 2
10552 1782 1
10556 1782 1
10562 1782 2
10566 1782 1
10593 1782 4
10595 1782 5
10608 1782 3
10611 1782 2
10642 1782 2
10651 1782 1
10678 1782 1
10710 1782 24
10747 1782 1
10756 1782 6
10844 1782 1
10873 1782 1
10885 1782 1
10895 1782 1
11083 1782 13
11224 1782 1
11248 1782 1
11268 1782 1
11290 1782 1
11297 1782 1
11343 1782 2
11355 1782 1
11388 1782 1
11448 1782 30
11512 1782 1
11594 1782 1
11673 1782 1
11684 1782 1
11691 1782 1
11888 1782 4
11939 1782 1
11984 1782 1
12017 1782 1
12026 1782 1
12050 1782 1
12147 1782 1
12201 1782 1
12231 1782 2
12232 1782 1
12247 1782 1
12306 1782 1
12312 1782 2
12430 1782 2
12582 1782 1
12589 1782 1
12604 1782 1
12647 1782 1
12768 1782 1
12797 1782 1
13006 1782 1
13009 1782 1
13051 1782 1
13126 1782 1
13237 1782 1
13303 1782 25
13324 1782 1
13532 1782 1
13545 1782 1
13557 1782 1
13694 1782 1
13730 1782 1
13732 1782 14
13769 1782 1
13772 1782 1
13828 1782 8
13857 1782 1
13869 1782 1
13903 1782 4
13921 1782 1
13965 1782 1
13975 1782 1
14029 1782 1
14060 1782 1
14098 1782 1
14145 1782 1
14224 1782 1
14225 1782 1
14226 1782 2
14248 1782 47
14620 1782 1
14621 1782 1
14690 1782 1
14749 1782 1
14757 1782 1
14814 1782 2
14829 1782 4
14833 1782 1
14927 1782 1
14949 1782 1
14971 1782 17
15080 1782 1
15180 1782 10
15212 1782 3
15213 1782 2
15241 1782 1
15271 1782 1
15302 1782 2
15328 1782 1
15517 1782 2
15542 1782 6
15574 1782 1
15583 1782 1
15594 1782 1
15616 1782 8
15726 1782 1
15746 1782 34
15826 1782 1
15858 1782 1
15912 1782 1
15914 1782 1
15925 1782 1
16089 1782 2
16098 1782 1
16134 1782 1
16286 1782 2
16398 1782 1
16481 1782 2
16539 1782 13
16560 1782 1
16568 1782 9
16597 1782 2
16664 1782 1
16675 1782 1
16695 1782 1
16714 1782 6
16745 1782 1
16807 1782 2
16808 1782 1
16809 1782 1
16843 1782 1
16934 1782 1
16965 1782 1
16989 1782 1
17000 1782 1
17006 1782 1
17040 1782 6
17107 1782 1
17125 1782 1
17422 1782 1
17424 1782 1
17471 1782 2
17524 1782 1
17551 1782 7
17580 1782 2
17598 1782 1
17809 1782 1
17872 1782 1
17888 1782 1
17916 1782 1
18025 1782 1
18121 1782 1
18145 1782 3
18154 1782 1
18177 1782 1
18179 1782 1
18186 1782 14
18225 1782 1
18270 1782 2
18412 1782 9
18447 1782 1
18500 1782 1
18502 1782 5
18527 1782 1
18567 1782 1
18631 1782 2
18868 1782 1
18909 1782 1
18992 1782 1
18999 1782 5
19017 1782 1
19098 1782 2
19140 1782 9
19153 1782 1
19155 1782 78
19176 1782 3
19180 1782 1
19181 1782 1
19192 1782 1
19228 1782 1
19248 1782 1
19253 1782 1
19271 1782 1
19292 1782 1
19390 1782 1
19421 1782 68
19462 1782 1
19577 1782 1
19595 1782 1
19620 1782 4
19644 1782 1
19670 1782 1
19683 1782 1
19802 1782 1
19828 1782 20
19886 1782 4
20071 1782 1
20150 1782 2
20153 1782 2
20156 1782 2
20238 1782 1
20251 1782 2
20354 1782 4
20363 1782 1
20398 1782 9
20473 1782 1
20569 1782 1
20655 1782 1
20686 1782 1
20690 1782 1
20692 1782 1
20749 1782 1
20762 1782 4
20769 1782 1
20770 1782 2
20778 1782 3
20809 1782 4
20850 1782 1
20852 1782 1
20860 1782 1
20869 1782 20
20874 1782 1
20881 1782 3
20904 1782 1
20906 1782 3
20993 1782 1
21054 1782 1
21081 1782 1
21115 1782 1
21197 1782 1
21215 1782 5
21276 1782 2
21327 1782 1
21406 1782 1
21413 1782 1
21420 1782 1
21435 1782 1
21441 1782 1
21447 1782 11
21513 1782 2
21537 1782 4
21574 1782 1
21608 1782 1
21615 1782 1
21710 1782 2
21725 1782 1
21786 1782 2
21805 1782 1
21812 1782 1
21863 1782 22
21869 1782 1
21899 1782 1
22010 1782 3
22038 1782 1
22041 1782 2
22144 1782 2
22258 1782 1
22259 1782 1
22306 1782 1
22357 1782 1
22500 1782 1
22504 1782 1
22512 1782 1
22550 1782 2
22566 1782 1
22699 1782 1
22740 1782 5
22744 1782 3
22790 1782 1
22803 1782 1
22806 1782 1
22987 1782 2
23023 1782 1
23057 1782 2
23076 1782 1
23078 1782 1
23081 1782 10
23089 1782 1
23207 1782 4
23244 1782 1
23260 1782 1
23264 1782 1
23336 1782 2
23467 1782 1
23666 1782 1
23700 1782 1
23779 1782 1
23795 1782 51
23862 1782 1
23894 1782 1
23911 1782 1
23934 1782 1
23961 1782 1
23992 1782 1
24050 1782 4
24088 1782 23
24138 1782 1
24163 1782 1
24213 1782 1
24238 1782 1
24373 1782 1
24377 1782 1
24462 1782 1
24561 1782 1
24577 1782 1
24598 1782 1
24634 1782 1
24637 1782 1
24674 1782 25
24675 1782 1
24705 1782 1
24758 1782 5
24845 1782 2
24887 1782 1
24978 1782 14
25067 1782 1
25106 1782 1
25123 1782 1
25129 1782 1
25148 1782 2
25199 1782 3
25215 1782 1
25216 1782 1
25226 1782 2
25259 1782 1
25268 1782 1
25343 1782 1
25466 1782 1
25596 1782 1
25733 1782 1
25793 1782 1
25795 1782 1
25796 1782 1
25914 1782 3
25947 1782 1
25975 1782 6
26014 1782 39
26027 1782 1
26088 1782 1
26109 1782 1
26138 1782 1
26185 1782 1
26186 1782 4
26259 1782 2
26279 1782 1
26289 1782 1
26319 1782 1
26322 1782 1
26339 1782 9
26455 1782 1
26579 1782 1
26651 1782 1
26655 1782 18
26731 1782 1
26825 1782 2
26852 1782 1
26855 1782 1
26897 1782 1
26901 1782 1
26913 1782 22
27031 1782 5
27076 1782 2
27090 1782 5
27097 1782 1
27098 1782 1
27197 1782 1
27220 1782 1
27222 1782 1
27240 1782 1
27281 1782 1
27287 1782 1
27355 1782 1
27403 1782 1
27495 1782 1
27501 1782 1
27519 1782 4
27561 1782 1
27617 1782 4
27653 1782 1
27659 1782 1
27663 1782 1
27666 1782 2
27671 1782 1
27682 1782 2
27724 1782 1
27733 1782 1
27787 1782 1
27827 1782 6
27834 1782 1
27884 1782 6
27893 1782 1
27918 1782 1
27958 1782 6
27960 1782 2
28012 1782 2
28015 1782 1
28026 1782 1
28117 1782 1
28273 1782 2
28288 1782 1
28306 1782 1
28309 1782 9
28609 1782 2
28656 1782 1
28808 1782 1
28929 1782 1
28943 1782 1
28984 1782 1
29067 1782 1
29073 1782 1
29161 1782 1
29271 1782 1
29272 1782 1
29303 1782 5
29349 1782 2
29360 1782 1
29381 1782 1
29406 1782 2
29435 1782 1
29443 1782 1
29450 1782 1
29452 1782 2
29463 1782 18
29477 1782 2
29489 1782 8
29497 1782 1
29506 1782 5
29533 1782 2
29559 1782 1
29568 1782 3
29620 1782 3
29634 1782 1
29652 1782 1
29660 1782 1
29698 1782 1
29707 1782 1
29734 1782 9
29741 1782 1
29795 1782 1
29823 1782 1
29882 1782 1
29903 1782 1
29910 1782 2
29915 1782 7
29916 1782 3
29929 1782 1
29931 1782 1
29932 1782 1
29983 1782 1
30037 1782 1
30067 1782 1
30105 1782 17
30131 1782 1
30133 1782 1
30136 1782 10
30170 1782 1
30207 1782 1
30248 1782 2
30354 1782 1
30379 1782 1
30399 1782 1
30414 1782 1
30420 1782 1
30429 1782 1
30434 1782 1
30448 1782 1
30505 1782 1
30529 1782 2
30567 1782 1
30570 1782 7
30586 1782 2
30656 1782 16
30658 1782 1
30659 1782 2
30776 1782 1
30788 1782 1
30798 1782 1
30874 1782 2
30912 1782 8
30927 1782 1
30934 1782 6
30958 1782 2
30970 1782 2
30971 1782 33
30972 1782 4
30976 1782 5
31014 1782 1
31076 1782 1
31178 1782 1
31189 1782 10
31258 1782 21
31339 1782 1
31399 1782 12
31421 1782 2
31494 1782 1
31603 1782 1
31701 1782 1
31784 1782 1
31797 1782 1
31812 1782 1
31823 1782 1
31850 1782 1
31920 1782 1
31924 1782 1
31950 1782 3
31955 1782 2
31964 1782 1
32017 1782 1
32023 1782 18
32061 1782 1
32068 1782 1
32093 1782 1
32106 1782 2
32194 1782 1
32212 1782 1
32225 1782 1
32323 1782 1
32349 1782 1
32435 1782 1
32443 1782 2
32523 1782 1
32527 1782 1
32544 1782 1
32582 1782 1
32602 1782 1
32646 1782 1
32697 1782 3
32698 1782 9
32699 1782 11
32700 1782 15
32702 1782 4
32703 1782 12
32705 1782 1
32706 1782 12
32707 1782 2
32709 1782 5
41 1783 1
43 1783 1
86 1783 1
95 1783 1
125 1783 1
167 1783 1
202 1783 1
211 1783 1
264 1783 1
267 1783 1
364 1783 1
409 1783 1
413 1783 2
458 1783 1
493 1783 15
525 1783 3
529 1783 1
557 1783 4
559 1783 4
580 1783 1
593 1783 1
595 1783 6
645 1783 1
689 1783 1
739 1783 1
762 1783 1
771 1783 1
774 1783 1
856 1783 1
860 1783 3
896 1783 1
909 1783 14
926 1783 1
930 1783 1
967 1783 3
1015 1783 1
1058 1783 1
1288 1783 1
1307 1783 1
1314 1783 1
1363 1783 3
1368 1783 1
1389 1783 1
1494 1783 1
1509 1783 1
1551 1783 1
1563 1783 4
1723 1783 1
1803 1783 1
1842 1783 1
1846 1783 3
1901 1783 5
1903 1783 3
1956 1783 29
1957 1783 1
1958 1783 5
1963 1783 5
1965 1783 17
1970 1783 1
1987 1783 1
1990 1783 13
1992 1783 2
1996 1783 1
2000 1783 1
2062 1783 1
2076 1783 1
2147 1783 1
2149 1783 1
2171 1783 4
2184 1783 1
2198 1783 1
2210 1783 1
2218 1783 1
2225 1783 9
2236 1783 2
2309 1783 1
2310 1783 2
2374 1783 1
2391 1783 1
2392 1783 1
2476 1783 1
2483 1783 1
2577 1783 1
2719 1783 1
2737 1783 1
2781 1783 1
2791 1783 1
2892 1783 1
2906 1783 1
2916 1783 1
2940 1783 2
2966 1783 1
2997 1783 1
3027 1783 1
3040 1783 1
3115 1783 1
3250 1783 1
3256 1783 5
3295 1783 1
3342 1783 2
3476 1783 1
3507 1783 2
3518 1783 1
3581 1783 1
3658 1783 3
3714 1783 1
3759 1783 1
3762 1783 2
3800 1783 1
3838 1783 1
3897 1783 1
3922 1783 1
3949 1783 1
4028 1783 18
4036 1783 1
4040 1783 5
4041 1783 1
4042 1783 1
4060 1783 1
4064 1783 1
4131 1783 2
4172 1783 3
4256 1783 2
4301 1783 1
4319 1783 1
4335 1783 2
4412 1783 1
4493 1783 1
4521 1783 1
4542 1783 1
4602 1783 1
4668 1783 1
4728 1783 2
4775 1783 1
4792 1783 1
4959 1783 1
5046 1783 1
5069 1783 6
5090 1783 2
5238 1783 5
5387 1783 1
5474 1783 1
5475 1783 1
5484 1783 1
5492 1783 1
5500 1783 1
5522 1783 15
5593 1783 1
5595 1783 28
5679 1783 1
5699 1783 6
5705 1783 7
5831 1783 4
5835 1783 1
5862 1783 1
5872 1783 4
5873 1783 1
5887 1783 1
5902 1783 2
5924 1783 1
5948 1783 15
5972 1783 1
5985 1783 1
6048 1783 1
6101 1783 1
6216 1783 3
6217 1783 1
6236 1783 1
6276 1783 1
6344 1783 1
6424 1783 1
6442 1783 1
6452 1783 2
6455 1783 1
6465 1783 4
6468 1783 1
6616 1783 1
6660 1783 2
6889 1783 2
7135 1783 3
7150 1783 1
7172 1783 1
7259 1783 1
7356 1783 2
7461 1783 3
7495 1783 1
7577 1783 1
7591 1783 1
7728 1783 1
7747 1783 2
7789 1783 1
7794 1783 1
7814 1783 1
7830 1783 1
7889 1783 1
7892 1783 2
7906 1783 1
7950 1783 6
7951 1783 1
8070 1783 1
8219 1783 2
8393 1783 1
8410 1783 2
8509 1783 1
8542 1783 1
8543 1783 1
8803 1783 1
8813 1783 3
8897 1783 1
9018 1783 1
9051 1783 4
9067 1783 1
9145 1783 1
9154 1783 1
9171 1783 1
9244 1783 1
9384 1783 1
9515 1783 1
9517 1783 1
9531 1783 1
9543 1783 2
9570 1783 1
9592 1783 1
9595 1783 1
9597 1783 1
9608 1783 1
9610 1783 1
9622 1783 1
9634 1783 1
9635 1783 1
9642 1783 1
9714 1783 1
9799 1783 13
9800 1783 11
9828 1783 1
9845 1783 1
9972 1783 4
9987 1783 2
9993 1783 2
10060 1783 1
10117 1783 1
10152 1783 13
10189 1783 2
10195 1783 2
10232 1783 1
10281 1783 1
10505 1783 1
10535 1783 8
10559 1783 1
10566 1783 1
10593 1783 5
10595 1783 4
10602 1783 1
10608 1783 1
10609 1783 7
10611 1783 8
10631 1783 2
10643 1783 1
10672 1783 2
10678 1783 20
10679 1783 7
10680 1783 9
10681 1783 2
10682 1783 1
10685 1783 2
10692 1783 1
10694 1783 1
10696 1783 3
10700 1783 10
10701 1783 14
10710 1783 19
10720 1783 1
10740 1783 4
10756 1783 8
10781 1783 1
10832 1783 1
10868 1783 2
10879 1783 1
10917 1783 1
11083 1783 10
11268 1783 2
11277 1783 1
11347 1783 1
11361 1783 1
11448 1783 11
11482 1783 1
11494 1783 1
11506 1783 1
11551 1783 2
11552 1783 2
11562 1783 1
11594 1783 1
11666 1783 1
11684 1783 1
11727 1783 1
11790 1783 1
11819 1783 1
11849 1783 1
11850 1783 1
11888 1783 15
11903 1783 2
11905 1783 1
11939 1783 2
11972 1783 1
12051 1783 1
12072 1783 1
12091 1783 2
12108 1783 1
12160 1783 1
12200 1783 1
12207 1783 1
12232 1783 1
12234 1783 1
12306 1783 1
12309 1783 1
12312 1783 1
12387 1783 1
12395 1783 1
12428 1783 1
12440 1783 3
12447 1783 1
12489 1783 1
12528 1783 1
12553 1783 1
12571 1783 2
12582 1783 4
12611 1783 1
12619 1783 3
12628 1783 1
12635 1783 1
12647 1783 2
12670 1783 1
12672 1783 1
12704 1783 1
12716 1783 1
12741 1783 1
12797 1783 1
12866 1783 2
12870 1783 1
12890 1783 1
12948 1783 1
12964 1783 1
12980 1783 3
13000 1783 1
13006 1783 1
13126 1783 2
13127 1783 1
13132 1783 1
13237 1783 5
13249 1783 1
13303 1783 40
13334 1783 4
13383 1783 3
13509 1783 1
13532 1783 2
13535 1783 1
13543 1783 1
13732 1783 12
13770 1783 1
13784 1783 1
13828 1783 6
13830 1783 1
13860 1783 2
13963 1783 1
14098 1783 1
14224 1783 1
14237 1783 1
14248 1783 40
14259 1783 1
14274 1783 1
14374 1783 1
14423 1783 2
14460 1783 1
14471 1783 1
14485 1783 2
14622 1783 1
14681 1783 1
14769 1783 5
14816 1783 1
14829 1783 3
14856 1783 1
14971 1783 2
15047 1783 1
15180 1783 8
15198 1783 1
15212 1783 3
15258 1783 1
15271 1783 1
15304 1783 1
15377 1783 1
15420 1783 1
15517 1783 3
15542 1783 14
15573 1783 1
15616 1783 7
15746 1783 15
15813 1783 1
15826 1783 1
15827 1783 1
15828 1783 1
15845 1783 1
15876 1783 1
15878 1783 1
15895 1783 1
15912 1783 1
16088 1783 1
16089 1783 1
16099 1783 2
16189 1783 1
16286 1783 1
16360 1783 1
16401 1783 1
16411 1783 1
16436 1783 3
16494 1783 1
16539 1783 8
16568 1783 8
16609 1783 1
16620 1783 1
16684 1783 1
16697 1783 1
16714 1783 7
16745 1783 5
16756 1783 2
16782 1783 1
16793 1783 1
16799 1783 1
16805 1783 1
16807 1783 1
16829 1783 1
16830 1783 1
16857 1783 1
16902 1783 4
17039 1783 1
17040 1783 10
17088 1783 1
17132 1783 1
17157 1783 1
17362 1783 1
17424 1783 3
17443 1783 1
17464 1783 2
17465 1783 5
17471 1783 1
17488 1783 1
17521 1783 1
17551 1783 4
17570 1783 1
17625 1783 1
17699 1783 1
17768 1783 1
17803 1783 1
17807 1783 1
17872 1783 1
17888 1783 4
17987 1783 2
17991 1783 1
18068 1783 1
18140 1783 1
18145 1783 2
18149 1783 1
18161 1783 1
18179 1783 2
18186 1783 9
18224 1783 1
18229 1783 1
18238 1783 2
18270 1783 4
18402 1783 1
18412 1783 10
18426 1783 1
18447 1783 1
18486 1783 1
18500 1783 1
18502 1783 9
18527 1783 4
18624 1783 1
18631 1783 1
18652 1783 1
18773 1783 2
18870 1783 1
18938 1783 1
18942 1783 1
18959 1783 1
18999 1783 65
19030 1783 1
19031 1783 1
19042 1783 1
19073 1783 4
19084 1783 1
19111 1783 1
19135 1783 1
19140 1783 5
19145 1783 1
19153 1783 1
19155 1783 8
19162 1783 1
19176 1783 2
19182 1783 1
19192 1783 1
19245 1783 2
19264 1783 4
19267 1783 1
19279 1783 2
19292 1783 1
19348 1783 1
19352 1783 2
19354 1783 1
19389 1783 1
19421 1783 11
19460 1783 1
19522 1783 1
19563 1783 1
19766 1783 1
19798 1783 1
19806 1783 2
19828 1783 4
19865 1783 1
19886 1783 3
20040 1783 1
20064 1783 1
20071 1783 1
20124 1783 1
20156 1783 4
20180 1783 2
20185 1783 1
20188 1783 1
20259 1783 1
20394 1783 1
20451 1783 1
20466 1783 1
20582 1783 1
20639 1783 4
20690 1783 1
20707 1783 1
20709 1783 1
20762 1783 12
20776 1783 1
20778 1783 3
20809 1783 3
20811 1783 2
20852 1783 2
20881 1783 4
20893 1783 1
20906 1783 5
20933 1783 1
20959 1783 1
21020 1783 1
21053 1783 1
21054 1783 49
21070 1783 1
21115 1783 3
21197 1783 1
21230 1783 1
21256 1783 1
21261 1783 1
21276 1783 3
21304 1783 1
21327 1783 1
21351 1783 1
21411 1783 1
21412 1783 4
21420 1783 1
21432 1783 1
21435 1783 1
21441 1783 2
21447 1783 15
21450 1783 1
21465 1783 1
21537 1783 3
21544 1783 1
21549 1783 1
21650 1783 3
21710 1783 1
21729 1783 1
21736 1783 1
21807 1783 1
21829 1783 1
21863 1783 8
21866 1783 1
21987 1783 1
22010 1783 5
22024 1783 1
22041 1783 2
22045 1783 1
22055 1783 2
22152 1783 2
22153 1783 1
22257 1783 1
22307 1783 1
22346 1783 1
22359 1783 1
22377 1783 1
22446 1783 1
22489 1783 1
22493 1783 1
22494 1783 1
22509 1783 1
22521 1783 1
22542 1783 1
22550 1783 3
22553 1783 1
22563 1783 1
22566 1783 1
22567 1783 2
22643 1783 1
22649 1783 1
22740 1783 1
22744 1783 1
22827 1783 1
22836 1783 1
22861 1783 1
22973 1783 1
23027 1783 1
23057 1783 6
23081 1783 2
23219 1783 1
23232 1783 2
23236 1783 2
23264 1783 2
23345 1783 1
23385 1783 2
23467 1783 1
23578 1783 1
23613 1783 1
23665 1783 1
23666 1783 1
23779 1783 2
23795 1783 32
23847 1783 1
23944 1783 1
23946 1783 1
23960 1783 3
24005 1783 1
24008 1783 1
24021 1783 1
24023 1783 1
24050 1783 1
24058 1783 1
24088 1783 14
24115 1783 2
24168 1783 1
24185 1783 1
24253 1783 1
24287 1783 1
24370 1783 1
24403 1783 1
24406 1783 1
24561 1783 1
24634 1783 2
24638 1783 1
24673 1783 1
24674 1783 24
24705 1783 1
24732 1783 1
24739 1783 1
24752 1783 1
24756 1783 1
24804 1783 1
24820 1783 1
24839 1783 1
24907 1783 2
24978 1783 8
25037 1783 1
25041 1783 1
25127 1783 1
25168 1783 1
25177 1783 1
25191 1783 4
25198 1783 1
25199 1783 2
25241 1783 1
25259 1783 1
25268 1783 1
25359 1783 1
25461 1783 1
25470 1783 1
25610 1783 1
25670 1783 1
25742 1783 1
25785 1783 1
25793 1783 1
25796 1783 1
25893 1783 7
25899 1783 1
25914 1783 3
25975 1783 8
25979 1783 1
25988 1783 1
26014 1783 37
26017 1783 1
26070 1783 1
26136 1783 1
26153 1783 1
26184 1783 1
26186 1783 10
26250 1783 3
26274 1783 1
26286 1783 4
26287 1783 1
26294 1783 1
26308 1783 2
26339 1783 10
26455 1783 1
26561 1783 1
26612 1783 1
26627 1783 2
26655 1783 3
26692 1783 1
26729 1783 2
26839 1783 2
26897 1783 1
26901 1783 2
26913 1783 12
27031 1783 8
27042 1783 1
27052 1783 1
27055 1783 1
27078 1783 1
27081 1783 1
27090 1783 3
27141 1783 1
27218 1783 1
27225 1783 1
27269 1783 1
27281 1783 1
27287 1783 1
27324 1783 1
27388 1783 1
27397 1783 1
27492 1783 1
27495 1783 1
27513 1783 1
27519 1783 1
27653 1783 2
27659 1783 3
27666 1783 1
27682 1783 3
27722 1783 2
27747 1783 1
27827 1783 3
27845 1783 1
27852 1783 1
27958 1783 2
27960 1783 2
27982 1783 1
28076 1783 1
28309 1783 2
28358 1783 2
28573 1783 2
28593 1783 3
28598 1783 1
28609 1783 1
28661 1783 1
28818 1783 25
28835 1783 1
28883 1783 1
28920 1783 1
28950 1783 1
28960 1783 1
28984 1783 2
28990 1783 2
29073 1783 1
29077 1783 1
29128 1783 1
29176 1783 1
29177 1783 1
29266 1783 1
29269 1783 3
29271 1783 2
29294 1783 3
29303 1783 2
29383 1783 1
29429 1783 1
29445 1783 1
29450 1783 1
29452 1783 1
29454 1783 1
29459 1783 3
29463 1783 7
29506 1783 8
29509 1783 1
29512 1783 1
29516 1783 1
29559 1783 1
29568 1783 1
29620 1783 6
29652 1783 1
29733 1783 11
29734 1783 5
29738 1783 1
29741 1783 1
29782 1783 1
29795 1783 2
29799 1783 2
29819 1783 1
29910 1783 1
29915 1783 2
29929 1783 1
29932 1783 2
29943 1783 1
29949 1783 3
29978 1783 1
29979 1783 1
29989 1783 1
30037 1783 1
30082 1783 3
30093 1783 2
30105 1783 11
30136 1783 5
30147 1783 2
30156 1783 1
30159 1783 1
30170 1783 2
30379 1783 2
30399 1783 1
30406 1783 2
30429 1783 2
30430 1783 5
30517 1783 1
30529 1783 2
30562 1783 1
30570 1783 9
30586 1783 2
30605 1783 3
30656 1783 6
30658 1783 1
30659 1783 1
30700 1783 1
30798 1783 1
30838 1783 2
30872 1783 2
30895 1783 3
30905 1783 1
30912 1783 7
30934 1783 96
30971 1783 24
30972 1783 6
30974 1783 1
31080 1783 1
31089 1783 1
31169 1783 1
31175 1783 1
31178 1783 1
31186 1783 1
31189 1783 6
31191 1783 2
31258 1783 14
31262 1783 1
31399 1783 4
31421 1783 4
31662 1783 1
31669 1783 1
31670 1783 1
31701 1783 1
31709 1783 1
31760 1783 2
31810 1783 1
31811 1783 1
31933 1783 1
31937 1783 1
31942 1783 1
31950 1783 1
31958 1783 1
31959 1783 3
31964 1783 10
31971 1783 1
32011 1783 1
32014 1783 1
32023 1783 12
32029 1783 1
32048 1783 1
32081 1783 1
32135 1783 1
32145 1783 2
32206 1783 1
32214 1783 1
32216 1783 5
32225 1783 1
32435 1783 1
32443 1783 1
32449 1783 1
32544 1783 2
32577 1783 1
32596 1783 2
32646 1783 1
32697 1783 7
32698 1783 1
32699 1783 19
32700 1783 3
32702 1783 1
32703 1783 4
32704 1783 1
32706 1783 3
32709 1783 4
68 1784 1
167 1784 1
208 1784 1
211 1784 1
262 1784 1
465 1784 1
493 1784 26
496 1784 2
557 1784 2
559 1784 5
589 1784 1
602 1784 1
608 1784 1
645 1784 1
672 1784 1
776 1784 1
799 1784 1
800 1784 2
862 1784 1
902 1784 1
909 1784 14
942 1784 1
950 1784 1
953 1784 1
967 1784 1
1110 1784 1
1142 1784 1
1313 1784 1
1363 1784 4
1421 1784 1
1422 1784 1
1723 1784 5
1724 1784 1
1846 1784 2
1862 1784 1
1868 1784 1
1963 1784 1
1974 1784 1
1990 1784 23
2062 1784 1
2171 1784 1
2198 1784 2
2243 1784 1
2305 1784 1
2334 1784 1
2364 1784 1
2374 1784 1
2391 1784 1
2417 1784 1
2420 1784 1
2440 1784 1
2443 1784 1
2622 1784 1
2663 1784 1
2727 1784 1
2999 1784 1
3086 1784 1
3256 1784 15
3304 1784 1
3393 1784 1
3520 1784 1
3762 1784 6
3764 1784 1
3791 1784 2
3797 1784 1
3897 1784 1
4028 1784 13
4034 1784 1
4040 1784 1
4074 1784 2
4090 1784 1
4158 1784 1
4172 1784 9
4254 1784 2
4335 1784 1
4490 1784 1
4493 1784 1
4535 1784 1
4728 1784 1
4923 1784 1
4949 1784 1
4979 1784 4
5069 1784 2
5090 1784 1
5102 1784 1
5136 1784 1
5199 1784 1
5234 1784 1
5238 1784 6
5315 1784 1
5391 1784 1
5475 1784 1
5493 1784 1
5515 1784 1
5522 1784 19
5524 1784 2
5574 1784 1
5576 1784 1
5595 1784 12
5629 1784 1
5699 1784 8
5702 1784 1
5705 1784 2
5831 1784 2
5835 1784 1
5863 1784 1
5906 1784 1
5948 1784 12
6010 1784 1
6037 1784 1
6151 1784 1
6184 1784 1
6216 1784 5
6233 1784 1
6273 1784 1
6276 1784 1
6366 1784 1
6378 1784 1
6380 1784 1
6465 1784 2
6532 1784 1
6599 1784 1
6969 1784 1
6986 1784 3
7076 1784 1
7086 1784 1
7135 1784 3
7253 1784 1
7388 1784 1
7439 1784 1
7461 1784 15
7516 1784 1
7637 1784 1
7747 1784 2
7779 1784 1
7788 1784 1
7830 1784 1
7869 1784 1
7889 1784 1
7950 1784 12
7951 1784 1
7957 1784 1
7986 1784 1
8072 1784 1
8077 1784 1
8219 1784 28
8309 1784 2
8608 1784 1
8672 1784 1
8728 1784 1
8780 1784 1
8803 1784 1
8810 1784 1
8813 1784 2
8819 1784 1
9051 1784 5
9145 1784 8
9171 1784 1
9181 1784 1
9189 1784 2
9383 1784 1
9455 1784 1
9466 1784 1
9486 1784 1
9524 1784 1
9635 1784 1
9799 1784 21
9800 1784 11
9919 1784 1
9972 1784 5
9987 1784 3
10040 1784 1
10090 1784 1
10117 1784 1
10122 1784 1
10152 1784 5
10156 1784 1
10283 1784 1
10322 1784 1
10418 1784 1
10491 1784 1
10535 1784 2
10552 1784 1
10566 1784 1
10593 1784 3
10608 1784 10
10678 1784 53
10679 1784 2
10680 1784 4
10681 1784 2
10682 1784 3
10685 1784 1
10690 1784 2
10692 1784 1
10694 1784 2
10696 1784 10
10700 1784 6
10701 1784 7
10710 1784 23
10715 1784 1
10740 1784 9
10756 1784 8
10804 1784 1
10912 1784 1
10917 1784 1
10997 1784 1
11024 1784 1
11083 1784 9
11085 1784 1
11108 1784 1
11176 1784 2
11251 1784 1
11347 1784 3
11352 1784 1
11361 1784 1
11437 1784 1
11448 1784 6
11459 1784 1
11511 1784 1
11684 1784 1
11790 1784 1
11822 1784 1
11888 1784 1
11897 1784 1
11974 1784 1
12017 1784 2
12019 1784 1
12028 1784 1
12049 1784 1
12206 1784 1
12215 1784 1
12306 1784 1
12312 1784 2
12382 1784 1
12412 1784 1
12480 1784 1
12582 1784 2
12619 1784 2
12635 1784 1
12670 1784 1
12672 1784 1
12797 1784 1
12890 1784 1
12942 1784 1
12990 1784 1
13006 1784 1
13013 1784 1
13024 1784 1
13303 1784 11
13383 1784 2
13511 1784 2
13666 1784 1
13712 1784 1
13732 1784 17
13760 1784 1
13772 1784 1
13828 1784 2
13848 1784 1
13903 1784 1
13963 1784 2
13967 1784 1
13972 1784 1
14194 1784 1
14225 1784 1
14247 1784 2
14248 1784 37
14412 1784 1
14485 1784 1
14557 1784 1
14620 1784 2
14625 1784 1
14731 1784 1
14814 1784 1
14827 1784 1
14829 1784 2
14907 1784 2
14971 1784 6
15020 1784 1
15095 1784 1
15177 1784 1
15180 1784 11
15212 1784 3
15280 1784 3
15412 1784 1
15542 1784 8
15595 1784 1
15616 1784 7
15633 1784 1
15746 1784 22
15923 1784 1
16057 1784 1
16085 1784 1
16089 1784 1
16141 1784 1
16286 1784 1
16419 1784 1
16436 1784 2
16539 1784 5
16544 1784 1
16568 1784 8
16620 1784 1
16714 1784 5
16815 1784 1
16830 1784 1
16857 1784 1
16902 1784 1
17040 1784 1
17119 1784 1
17125 1784 1
17159 1784 2
17465 1784 1
17487 1784 1
17496 1784 1
17530 1784 1
17551 1784 2
17598 1784 2
17803 1784 2
17809 1784 1
17845 1784 1
17862 1784 1
17888 1784 1
17913 1784 1
17990 1784 1
18081 1784 1
18120 1784 1
18186 1784 15
18191 1784 1
18224 1784 1
18332 1784 1
18406 1784 2
18412 1784 10
18447 1784 1
18450 1784 1
18502 1784 6
18527 1784 1
18591 1784 1
18631 1784 1
18764 1784 1
18878 1784 1
18979 1784 1
18992 1784 1
18999 1784 4
19017 1784 1
19044 1784 1
19140 1784 4
19155 1784 39
19176 1784 2
19184 1784 1
19192 1784 1
19240 1784 1
19253 1784 5
19260 1784 1
19352 1784 1
19373 1784 1
19411 1784 1
19421 1784 17
19460 1784 1
19614 1784 1
19618 1784 3
19641 1784 2
19643 1784 1
19793 1784 1
19806 1784 2
19828 1784 6
19876 1784 1
20079 1784 1
20156 1784 2
20191 1784 1
20248 1784 1
20251 1784 1
20339 1784 1
20346 1784 1
20347 1784 1
20354 1784 2
20363 1784 1
20451 1784 1
20473 1784 2
20567 1784 1
20569 1784 1
20639 1784 1
20655 1784 2
20672 1784 1
20749 1784 1
20758 1784 1
20762 1784 3
20769 1784 1
20778 1784 2
20809 1784 2
20850 1784 1
20869 1784 5
20874 1784 1
20906 1784 1
20925 1784 1
20944 1784 1
21053 1784 2
21215 1784 5
21256 1784 1
21318 1784 1
21377 1784 2
21410 1784 1
21412 1784 1
21429 1784 1
21441 1784 1
21447 1784 14
21537 1784 3
21618 1784 1
21829 1784 1
21863 1784 15
21899 1784 2
21901 1784 1
21954 1784 1
22007 1784 1
22008 1784 1
22010 1784 8
22041 1784 1
22179 1784 1
22489 1784 1
22500 1784 2
22590 1784 1
22740 1784 5
22795 1784 1
22973 1784 2
22981 1784 1
22987 1784 2
23081 1784 6
23207 1784 1
23223 1784 1
23289 1784 2
23304 1784 1
23476 1784 1
23776 1784 1
23779 1784 4
23795 1784 22
23927 1784 2
23961 1784 1
24050 1784 6
24088 1784 12
24176 1784 1
24215 1784 1
24406 1784 1
24673 1784 1
24674 1784 22
24753 1784 1
24978 1784 8
24987 1784 2
25064 1784 1
25108 1784 1
25143 1784 1
25191 1784 1
25192 1784 1
25199 1784 1
25292 1784 1
25772 1784 1
25914 1784 1
25975 1784 3
26014 1784 32
26153 1784 1
26180 1784 1
26186 1784 2
26209 1784 1
26211 1784 1
26286 1784 1
26319 1784 1
26339 1784 5
26455 1784 1
26655 1784 10
26729 1784 1
26891 1784 1
26901 1784 1
26913 1784 22
26968 1784 1
27031 1784 3
27090 1784 7
27397 1784 1
27508 1784 1
27519 1784 1
27617 1784 2
27659 1784 1
27666 1784 1
27682 1784 3
27683 1784 1
27686 1784 1
27724 1784 1
27848 1784 1
27865 1784 1
27958 1784 3
27977 1784 1
28012 1784 1
28049 1784 3
28079 1784 1
28165 1784 1
28242 1784 1
28273 1784 1
28309 1784 3
28369 1784 1
28542 1784 1
28573 1784 1
28647 1784 1
28688 1784 1
28929 1784 1
28934 1784 1
28967 1784 1
28968 1784 1
28994 1784 1
29185 1784 1
29349 1784 2
29378 1784 1
29408 1784 1
29445 1784 1
29463 1784 4
29506 1784 2
29568 1784 4
29620 1784 15
29668 1784 1
29707 1784 1
29734 1784 8
29741 1784 2
29782 1784 1
29831 1784 1
29850 1784 1
29910 1784 1
29915 1784 3
29942 1784 1
29943 1784 2
29949 1784 1
29976 1784 1
29983 1784 1
30029 1784 1
30071 1784 1
30105 1784 20
30121 1784 1
30136 1784 1
30210 1784 1
30248 1784 1
30313 1784 1
30379 1784 1
30398 1784 1
30448 1784 1
30522 1784 1
30537 1784 1
30567 1784 1
30570 1784 4
30613 1784 1
30656 1784 11
30657 1784 2
30715 1784 2
30788 1784 2
30872 1784 3
30895 1784 1
30912 1784 12
30934 1784 9
30958 1784 2
30971 1784 30
30972 1784 5
30974 1784 1
31178 1784 1
31189 1784 7
31258 1784 8
31272 1784 1
31399 1784 8
31421 1784 3
31468 1784 1
31469 1784 1
31683 1784 14
31813 1784 1
31950 1784 1
31955 1784 1
31970 1784 1
32023 1784 19
32045 1784 1
32083 1784 1
32145 1784 1
32321 1784 1
32447 1784 1
32544 1784 1
32647 1784 1
32697 1784 2
32698 1784 1
32699 1784 16
32700 1784 11
32702 1784 4
32703 1784 8
32706 1784 5
32707 1784 1
32709 1784 28
36 1785 1
43 1785 5
90 1785 1
114 1785 1
122 1785 1
167 1785 1
211 1785 1
235 1785 1
267 1785 1
280 1785 1
372 1785 1
384 1785 1
406 1785 1
440 1785 2
493 1785 13
552 1785 1
557 1785 2
559 1785 1
593 1785 1
595 1785 1
611 1785 1
620 1785 1
645 1785 1
685 1785 1
771 1785 1
838 1785 1
865 1785 1
896 1785 1
909 1785 4
925 1785 1
943 1785 1
983 1785 1
1007 1785 1
1110 1785 1
1157 1785 1
1363 1785 1
1368 1785 1
1499 1785 1
1567 1785 1
1578 1785 1
1581 1785 1
1723 1785 2
1846 1785 3
1901 1785 2
1903 1785 1
1956 1785 28
1958 1785 9
1963 1785 10
1965 1785 7
1987 1785 1
1990 1785 5
1992 1785 3
2008 1785 1
2062 1785 1
2189 1785 1
2198 1785 1
2225 1785 3
2280 1785 1
2334 1785 1
2374 1785 1
2465 1785 1
2483 1785 1
2485 1785 1
2544 1785 1
2547 1785 1
2600 1785 1
2696 1785 1
2700 1785 1
2791 1785 1
2916 1785 3
2943 1785 1
3040 1785 1
3086 1785 1
3216 1785 1
3256 1785 5
3326 1785 1
3446 1785 1
3458 1785 1
3466 1785 1
3699 1785 1
3762 1785 3
3896 1785 1
3919 1785 1
3970 1785 1
4028 1785 5
4116 1785 1
4172 1785 3
4301 1785 1
4304 1785 1
4360 1785 1
4703 1785 1
4721 1785 1
4728 1785 1
4879 1785 1
4979 1785 2
5069 1785 1
5097 1785 1
5234 1785 1
5238 1785 4
5351 1785 1
5475 1785 1
5500 1785 1
5522 1785 20
5595 1785 5
5618 1785 1
5678 1785 1
5699 1785 2
5705 1785 3
5859 1785 1
5872 1785 1
5902 1785 1
5948 1785 11
5986 1785 1
6093 1785 1
6216 1785 2
6226 1785 1
6363 1785 1
6452 1785 1
6463 1785 1
6465 1785 1
6466 1785 1
6660 1785 2
6731 1785 1
6790 1785 1
7135 1785 8
7172 1785 1
7189 1785 1
7461 1785 4
7700 1785 1
7779 1785 1
7906 1785 1
7950 1785 4
8161 1785 1
8219 1785 1
8356 1785 2
8523 1785 1
8813 1785 5
8878 1785 1
9008 1785 1
9026 1785 1
9051 1785 3
9082 1785 1
9100 1785 1
9102 1785 1
9145 1785 3
9171 1785 1
9246 1785 1
9328 1785 1
9514 1785 1
9529 1785 1
9624 1785 1
9632 1785 1
9634 1785 1
9799 1785 3
9800 1785 6
9845 1785 1
9972 1785 1
10041 1785 1
10060 1785 2
10070 1785 1
10125 1785 2
10152 1785 3
10189 1785 2
10193 1785 1
10243 1785 1
10281 1785 1
10283 1785 1
10315 1785 1
10552 1785 3
10593 1785 1
10595 1785 4
10609 1785 4
10611 1785 2
10631 1785 2
10672 1785 1
10678 1785 3
10679 1785 1
10680 1785 1
10682 1785 1
10696 1785 2
10700 1785 1
10710 1785 7
10715 1785 1
10720 1785 3
10740 1785 9
10747 1785 1
10756 1785 3
10790 1785 1
10868 1785 1
10912 1785 1
11083 1785 5
11085 1785 1
11176 1785 2
11268 1785 1
11295 1785 1
11309 1785 1
11448 1785 7
11551 1785 1
11618 1785 1
11728 1785 2
11857 1785 1
11888 1785 2
12017 1785 3
12111 1785 1
12231 1785 1
12312 1785 2
12557 1785 1
12571 1785 1
12582 1785 2
12584 1785 1
12788 1785 1
12890 1785 1
13000 1785 1
13024 1785 1
13051 1785 3
13107 1785 1
13130 1785 1
13237 1785 3
13249 1785 1
13303 1785 22
13334 1785 2
13383 1785 1
13509 1785 1
13532 1785 1
13543 1785 1
13557 1785 1
13694 1785 3
13718 1785 1
13732 1785 4
13784 1785 1
13828 1785 4
13835 1785 1
13963 1785 1
13975 1785 1
14067 1785 1
14232 1785 1
14248 1785 25
14270 1785 2
14423 1785 1
14620 1785 3
14624 1785 1
14675 1785 1
14816 1785 1
14829 1785 3
14971 1785 4
15080 1785 1
15180 1785 3
15212 1785 2
15302 1785 2
15616 1785 6
15619 1785 1
15746 1785 13
15805 1785 1
15827 1785 2
15848 1785 2
15858 1785 1
15912 1785 1
16362 1785 1
16539 1785 4
16568 1785 10
16597 1785 1
16607 1785 1
16684 1785 2
16714 1785 7
16738 1785 1
16799 1785 1
16807 1785 2
16857 1785 2
16902 1785 2
16934 1785 1
16960 1785 1
17027 1785 1
17040 1785 7
17132 1785 1
17327 1785 1
17424 1785 4
17465 1785 3
17471 1785 2
17551 1785 8
17625 1785 1
17852 1785 1
17862 1785 2
17984 1785 1
18140 1785 1
18145 1785 1
18157 1785 2
18179 1785 1
18186 1785 7
18225 1785 1
18270 1785 2
18402 1785 2
18412 1785 5
18441 1785 1
18450 1785 1
18500 1785 2
18502 1785 3
18527 1785 1
18631 1785 1
18750 1785 1
18773 1785 2
18870 1785 1
18878 1785 1
18938 1785 1
18996 1785 1
18999 1785 22
19031 1785 1
19082 1785 1
19119 1785 1
19140 1785 7
19153 1785 2
19155 1785 11
19176 1785 3
19182 1785 1
19185 1785 1
19187 1785 1
19200 1785 1
19245 1785 1
19264 1785 4
19278 1785 1
19389 1785 2
19421 1785 11
19798 1785 1
19828 1785 1
19878 1785 1
20156 1785 8
20185 1785 1
20213 1785 1
20217 1785 1
20265 1785 1
20312 1785 1
20346 1785 1
20354 1785 1
20398 1785 1
20639 1785 2
20692 1785 1
20762 1785 4
20769 1785 1
20778 1785 5
20809 1785 2
20850 1785 1
20869 1785 2
20874 1785 1
20881 1785 4
20906 1785 3
20922 1785 1
21054 1785 12
21099 1785 1
21230 1785 1
21237 1785 1
21261 1785 1
21276 1785 1
21412 1785 2
21447 1785 9
21514 1785 1
21537 1785 1
21544 1785 1
21615 1785 1
21627 1785 2
21650 1785 1
21805 1785 1
21848 1785 1
21863 1785 2
21901 1785 1
22010 1785 5
22041 1785 1
22139 1785 1
22152 1785 1
22163 1785 1
22307 1785 1
22431 1785 1
22456 1785 1
22494 1785 1
22740 1785 2
22744 1785 1
22799 1785 1
22826 1785 2
22827 1785 1
22836 1785 1
23037 1785 1
23057 1785 3
23071 1785 1
23081 1785 2
23207 1785 1
23232 1785 1
23242 1785 1
23260 1785 1
23264 1785 2
23328 1785 1
23385 1785 1
23467 1785 1
23613 1785 1
23698 1785 1
23769 1785 1
23779 1785 3
23795 1785 11
23877 1785 1
23960 1785 3
24050 1785 6
24088 1785 21
24115 1785 2
24163 1785 1
24176 1785 1
24195 1785 1
24204 1785 1
24253 1785 1
24307 1785 1
24348 1785 1
24514 1785 1
24544 1785 1
24578 1785 1
24637 1785 1
24674 1785 44
24705 1785 1
24732 1785 3
24818 1785 1
24978 1785 4
25168 1785 2
25199 1785 2
25482 1785 1
25706 1785 1
25893 1785 5
25975 1785 5
26014 1785 15
26017 1785 1
26105 1785 1
26177 1785 2
26186 1785 1
26244 1785 1
26245 1785 1
26250 1785 1
26286 1785 5
26287 1785 1
26294 1785 1
26308 1785 1
26319 1785 1
26339 1785 6
26655 1785 3
26722 1785 1
26729 1785 1
26901 1785 2
26913 1785 21
27031 1785 5
27048 1785 1
27081 1785 1
27132 1785 1
27326 1785 1
27345 1785 1
27513 1785 1
27617 1785 2
27653 1785 1
27666 1785 1
27682 1785 4
27733 1785 1
27827 1785 3
27831 1785 1
27982 1785 1
28023 1785 1
28055 1785 1
28071 1785 1
28309 1785 2
28319 1785 1
28593 1785 2
28702 1785 1
28742 1785 1
28818 1785 10
28866 1785 1
28960 1785 1
28994 1785 2
29027 1785 2
29161 1785 3
29271 1785 1
29303 1785 3
29349 1785 1
29383 1785 1
29439 1785 1
29445 1785 2
29452 1785 4
29463 1785 7
29502 1785 1
29506 1785 5
29512 1785 1
29568 1785 3
29572 1785 2
29601 1785 1
29620 1785 1
29651 1785 1
29654 1785 1
29702 1785 1
29734 1785 3
29744 1785 1
29802 1785 1
29828 1785 1
29846 1785 1
29910 1785 2
29916 1785 1
29953 1785 1
29976 1785 1
30105 1785 39
30136 1785 2
30202 1785 1
30379 1785 1
30383 1785 1
30430 1785 8
30434 1785 1
30444 1785 1
30529 1785 1
30543 1785 1
30562 1785 1
30567 1785 2
30570 1785 9
30630 1785 1
30639 1785 1
30656 1785 4
30659 1785 1
30789 1785 2
30798 1785 1
30838 1785 1
30849 1785 1
30854 1785 1
30858 1785 1
30912 1785 4
30934 1785 49
30950 1785 1
30971 1785 11
30972 1785 4
30974 1785 1
31073 1785 1
31175 1785 1
31189 1785 5
31258 1785 9
31399 1785 5
31421 1785 2
31641 1785 1
31800 1785 1
31869 1785 1
31924 1785 1
31942 1785 1
31959 1785 1
31964 1785 8
31971 1785 1
32012 1785 2
32023 1785 2
32024 1785 1
32083 1785 1
32106 1785 1
32133 1785 1
32216 1785 2
32217 1785 2
32399 1785 1
32542 1785 1
32544 1785 1
32582 1785 1
32646 1785 2
32697 1785 3
32699 1785 3
32700 1785 2
32702 1785 1
32703 1785 3
32709 1785 1
43 1786 1
141 1786 1
167 1786 4
202 1786 1
246 1786 1
274 1786 1
375 1786 1
411 1786 1
416 1786 1
465 1786 1
493 1786 19
525 1786 1
526 1786 1
529 1786 1
557 1786 6
559 1786 7
595 1786 1
608 1786 1
645 1786 5
675 1786 1
685 1786 1
687 1786 1
697 1786 2
698 1786 1
800 1786 2
801 1786 1
806 1786 1
820 1786 1
860 1786 3
909 1786 33
911 1786 1
925 1786 1
941 1786 1
1011 1786 1
1030 1786 1
1058 1786 1
1163 1786 2
1185 1786 1
1214 1786 1
1223 1786 1
1265 1786 1
1352 1786 1
1363 1786 1
1365 1786 1
1368 1786 1
1539 1786 1
1547 1786 1
1562 1786 1
1565 1786 2
1569 1786 1
1636 1786 1
1648 1786 1
1681 1786 1
1723 1786 3
1728 1786 1
1825 1786 1
1843 1786 2
1846 1786 1
1868 1786 1
1877 1786 2
1901 1786 1
1958 1786 1
1963 1786 4
1965 1786 4
1973 1786 1
1987 1786 2
1990 1786 26
2011 1786 1
2047 1786 1
2062 1786 2
2064 1786 1
2149 1786 1
2163 1786 2
2171 1786 1
2198 1786 1
2217 1786 1
2218 1786 1
2224 1786 1
2260 1786 1
2313 1786 1
2364 1786 1
2483 1786 1
2542 1786 1
2577 1786 2
2617 1786 1
2655 1786 1
2663 1786 1
2698 1786 1
2760 1786 1
2813 1786 1
2842 1786 1
2922 1786 2
3023 1786 1
3145 1786 1
3256 1786 8
3309 1786 1
3336 1786 2
3447 1786 2
3473 1786 1
3503 1786 1
3632 1786 1
3634 1786 1
3658 1786 1
3668 1786 1
3674 1786 1
3714 1786 4
3762 1786 10
3981 1786 1
3991 1786 2
4028 1786 7
4040 1786 1
4082 1786 1
4156 1786 1
4172 1786 4
4396 1786 2
4433 1786 1
4456 1786 1
4493 1786 1
4542 1786 1
4556 1786 1
4582 1786 1
4757 1786 1
4790 1786 1
4820 1786 1
4843 1786 1
4890 1786 1
4911 1786 3
4929 1786 1
4959 1786 3
4979 1786 1
5020 1786 1
5090 1786 2
5199 1786 1
5217 1786 1
5238 1786 7
5351 1786 1
5475 1786 1
5492 1786 1
5518 1786 1
5522 1786 17
5560 1786 1
5595 1786 7
5665 1786 1
5694 1786 1
5699 1786 4
5705 1786 2
5714 1786 1
5770 1786 1
5773 1786 1
5831 1786 3
5924 1786 1
5931 1786 1
5948 1786 10
5972 1786 1
6010 1786 1
6034 1786 1
6081 1786 1
6092 1786 1
6093 1786 1
6095 1786 1
6216 1786 3
6236 1786 1
6244 1786 2
6259 1786 1
6363 1786 3
6442 1786 1
6451 1786 1
6465 1786 2
6468 1786 1
6531 1786 1
6587 1786 1
6660 1786 1
6674 1786 1
6731 1786 1
6859 1786 1
6928 1786 1
6948 1786 1
6986 1786 3
7075 1786 1
7094 1786 2
7135 1786 5
7184 1786 1
7214 1786 1
7246 1786 1
7324 1786 1
7395 1786 1
7461 1786 13
7470 1786 2
7532 1786 1
7568 1786 2
7736 1786 1
7777 1786 1
7779 1786 1
7830 1786 1
7873 1786 1
7877 1786 1
7906 1786 2
7948 1786 1
7950 1786 9
7951 1786 1
7960 1786 1
7986 1786 1
8017 1786 1
8036 1786 1
8078 1786 1
8191 1786 1
8219 1786 18
8256 1786 1
8292 1786 1
8356 1786 3
8445 1786 1
8509 1786 1
8530 1786 1
8586 1786 1
8632 1786 2
8637 1786 1
8803 1786 1
8810 1786 1
8813 1786 9
8821 1786 1
8857 1786 1
8878 1786 1
8887 1786 1
8890 1786 1
9008 1786 1
9067 1786 1
9145 1786 8
9171 1786 2
9177 1786 1
9233 1786 1
9319 1786 1
9328 1786 1
9329 1786 1
9359 1786 1
9383 1786 1
9483 1786 1
9491 1786 1
9500 1786 2
9513 1786 1
9519 1786 2
9570 1786 2
9591 1786 1
9607 1786 3
9608 1786 1
9737 1786 1
9799 1786 7
9800 1786 9
9814 1786 1
9849 1786 1
9904 1786 1
9972 1786 2
9977 1786 1
9987 1786 6
9993 1786 1
10026 1786 1
10040 1786 1
10041 1786 1
10057 1786 1
10061 1786 1
10066 1786 1
10122 1786 1
10152 1786 4
10203 1786 1
10262 1786 1
10334 1786 1
10389 1786 1
10418 1786 1
10532 1786 1
10535 1786 6
10552 1786 2
10557 1786 1
10593 1786 4
10595 1786 3
10608 1786 12
10611 1786 1
10631 1786 1
10642 1786 3
10678 1786 1
10682 1786 1
10692 1786 3
10697 1786 1
10700 1786 1
10710 1786 21
10735 1786 1
10740 1786 8
10756 1786 3
10791 1786 1
10795 1786 1
10827 1786 1
10851 1786 1
10863 1786 1
10868 1786 1
11083 1786 9
11224 1786 2
11265 1786 1
11352 1786 1
11354 1786 1
11448 1786 9
11499 1786 1
11512 1786 1
11622 1786 1
11668 1786 1
11727 1786 1
11888 1786 20
11903 1786 1
11939 1786 1
12009 1786 1
12017 1786 4
12127 1786 1
12200 1786 2
12205 1786 1
12231 1786 1
12237 1786 1
12259 1786 1
12294 1786 1
12299 1786 1
12312 1786 4
12428 1786 1
12442 1786 1
12582 1786 1
12584 1786 1
12665 1786 1
12686 1786 1
12715 1786 1
12739 1786 1
12754 1786 1
12948 1786 1
12962 1786 1
12980 1786 1
12990 1786 1
13051 1786 1
13054 1786 1
13127 1786 1
13130 1786 1
13145 1786 1
13212 1786 1
13237 1786 1
13249 1786 3
13303 1786 62
13313 1786 1
13334 1786 1
13383 1786 2
13497 1786 1
13498 1786 2
13525 1786 1
13529 1786 1
13532 1786 2
13535 1786 2
13686 1786 1
13712 1786 1
13721 1786 1
13723 1786 1
13732 1786 8
13764 1786 1
13772 1786 1
13779 1786 2
13784 1786 1
13809 1786 1
13828 1786 3
13903 1786 1
13969 1786 1
14145 1786 1
14167 1786 1
14225 1786 1
14248 1786 23
14271 1786 1
14275 1786 1
14287 1786 1
14523 1786 1
14543 1786 1
14611 1786 1
14620 1786 3
14686 1786 1
14763 1786 1
14829 1786 6
14865 1786 1
14915 1786 1
14967 1786 1
14971 1786 8
14980 1786 1
14981 1786 2
15180 1786 4
15212 1786 1
15218 1786 2
15302 1786 2
15326 1786 1
15440 1786 1
15475 1786 1
15517 1786 3
15541 1786 1
15542 1786 6
15583 1786 1
15595 1786 2
15616 1786 1
15679 1786 1
15682 1786 1
15741 1786 1
15746 1786 23
16060 1786 1
16079 1786 1
16089 1786 5
16134 1786 1
16141 1786 2
16151 1786 1
16179 1786 1
16180 1786 1
16215 1786 1
16225 1786 1
16301 1786 2
16380 1786 1
16433 1786 1
16530 1786 1
16539 1786 8
16568 1786 20
16569 1786 1
16687 1786 1
16714 1786 5
16793 1786 1
16815 1786 1
16872 1786 1
16878 1786 1
16902 1786 1
16942 1786 1
16992 1786 1
17015 1786 1
17040 1786 1
17125 1786 1
17130 1786 1
17157 1786 1
17159 1786 1
17230 1786 1
17424 1786 2
17443 1786 1
17465 1786 1
17530 1786 1
17551 1786 7
17598 1786 1
17750 1786 1
17918 1786 1
17978 1786 1
17985 1786 1
17990 1786 1
18053 1786 1
18121 1786 1
18145 1786 4
18161 1786 1
18170 1786 1
18186 1786 9
18191 1786 2
18225 1786 2
18229 1786 1
18270 1786 1
18369 1786 1
18402 1786 2
18406 1786 42
18412 1786 17
18419 1786 1
18447 1786 1
18500 1786 1
18502 1786 8
18504 1786 1
18709 1786 1
18712 1786 1
18755 1786 1
18766 1786 1
18779 1786 1
18875 1786 2
18898 1786 1
18981 1786 1
18998 1786 1
18999 1786 3
19014 1786 1
19037 1786 1
19060 1786 2
19082 1786 1
19084 1786 1
19098 1786 1
19140 1786 2
19142 1786 1
19153 1786 1
19155 1786 42
19176 1786 5
19185 1786 1
19249 1786 1
19253 1786 4
19254 1786 1
19278 1786 1
19353 1786 1
19395 1786 1
19421 1786 5
19633 1786 1
19656 1786 1
19713 1786 1
19798 1786 1
19801 1786 1
19802 1786 3
19806 1786 2
19828 1786 12
19878 1786 1
19886 1786 2
19938 1786 1
20040 1786 1
20069 1786 1
20156 1786 2
20175 1786 1
20180 1786 1
20181 1786 1
20213 1786 2
20237 1786 1
20238 1786 1
20243 1786 1
20251 1786 3
20253 1786 1
20321 1786 1
20346 1786 1
20354 1786 8
20398 1786 2
20496 1786 1
20509 1786 1
20569 1786 1
20576 1786 1
20638 1786 2
20655 1786 1
20685 1786 1
20708 1786 1
20739 1786 1
20762 1786 6
20770 1786 1
20778 1786 1
20819 1786 1
20869 1786 4
20874 1786 2
20881 1786 3
20893 1786 3
20904 1786 1
20906 1786 5
20944 1786 1
20959 1786 1
21020 1786 2
21028 1786 1
21037 1786 1
21045 1786 1
21107 1786 1
21115 1786 1
21142 1786 1
21196 1786 1
21197 1786 1
21215 1786 4
21244 1786 1
21377 1786 1
21379 1786 1
21412 1786 2
21432 1786 1
21441 1786 1
21447 1786 9
21537 1786 2
21544 1786 2
21548 1786 1
21549 1786 3
21577 1786 1
21650 1786 3
21710 1786 2
21805 1786 2
21807 1786 2
21855 1786 1
21863 1786 13
21887 1786 1
21899 1786 3
21920 1786 1
21974 1786 1
21977 1786 1
22010 1786 11
22039 1786 1
22152 1786 2
22421 1786 1
22489 1786 2
22496 1786 1
22531 1786 1
22535 1786 1
22550 1786 1
22553 1786 4
22566 1786 2
22637 1786 1
22652 1786 1
22726 1786 1
22740 1786 2
22744 1786 1
22745 1786 1
22765 1786 1
22795 1786 1
22804 1786 1
22939 1786 1
22958 1786 1
22986 1786 1
22987 1786 2
22993 1786 1
23006 1786 1
23057 1786 1
23081 1786 10
23231 1786 1
23257 1786 3
23260 1786 1
23324 1786 1
23378 1786 1
23467 1786 1
23666 1786 2
23718 1786 1
23795 1786 64
23888 1786 1
23909 1786 1
23955 1786 1
24001 1786 1
24024 1786 1
24040 1786 2
24050 1786 1
24088 1786 18
24172 1786 1
24176 1786 1
24252 1786 1
24287 1786 1
24303 1786 1
24368 1786 1
24373 1786 1
24414 1786 1
24548 1786 1
24578 1786 1
24590 1786 1
24598 1786 1
24663 1786 1
24673 1786 3
24674 1786 20
24696 1786 1
24732 1786 1
24758 1786 2
24809 1786 1
24819 1786 1
24845 1786 1
24861 1786 1
24872 1786 1
24893 1786 1
24933 1786 1
24949 1786 1
24978 1786 21
25041 1786 1
25058 1786 1
25162 1786 1
25191 1786 2
25192 1786 2
25194 1786 1
25199 1786 2
25206 1786 1
25214 1786 1
25215 1786 1
25466 1786 1
25486 1786 1
25676 1786 1
25694 1786 1
25764 1786 1
25795 1786 1
25893 1786 1
25988 1786 1
26014 1786 21
26075 1786 1
26138 1786 1
26151 1786 1
26166 1786 1
26180 1786 1
26186 1786 8
26209 1786 1
26227 1786 1
26250 1786 1
26254 1786 1
26259 1786 1
26263 1786 1
26286 1786 1
26319 1786 2
26339 1786 12
26352 1786 1
26449 1786 1
26455 1786 4
26498 1786 1
26655 1786 9
26731 1786 1
26749 1786 1
26812 1786 1
26825 1786 2
26852 1786 1
26901 1786 4
26902 1786 1
26913 1786 13
26918 1786 1
26959 1786 1
27031 1786 6
27080 1786 1
27090 1786 4
27174 1786 2
27270 1786 1
27324 1786 1
27330 1786 1
27367 1786 1
27501 1786 1
27519 1786 1
27617 1786 2
27635 1786 1
27651 1786 1
27653 1786 1
27659 1786 1
27682 1786 6
27724 1786 1
27733 1786 1
27734 1786 1
27741 1786 1
27743 1786 1
27762 1786 1
27798 1786 1
27827 1786 3
27852 1786 1
27855 1786 1
27958 1786 1
27960 1786 1
28012 1786 1
28052 1786 2
28076 1786 1
28119 1786 1
28241 1786 1
28273 1786 1
28309 1786 7
28401 1786 1
28594 1786 1
28599 1786 1
28623 1786 1
28644 1786 2
28747 1786 1
28759 1786 1
28772 1786 1
28873 1786 1
28950 1786 1
29045 1786 1
29160 1786 1
29182 1786 1
29192 1786 1
29227 1786 1
29266 1786 1
29271 1786 2
29303 1786 2
29341 1786 1
29349 1786 2
29383 1786 1
29440 1786 1
29444 1786 1
29445 1786 2
29452 1786 1
29463 1786 4
29477 1786 1
29496 1786 1
29506 1786 2
29512 1786 1
29533 1786 1
29539 1786 1
29561 1786 1
29568 1786 3
29620 1786 2
29652 1786 1
29654 1786 1
29734 1786 8
29741 1786 1
29751 1786 1
29782 1786 1
29795 1786 1
29812 1786 1
29819 1786 1
29826 1786 1
29831 1786 1
29904 1786 1
29915 1786 16
29929 1786 1
29931 1786 1
29943 1786 4
29949 1786 1
29962 1786 1
29981 1786 1
29982 1786 1
30027 1786 1
30037 1786 1
30076 1786 1
30105 1786 13
30121 1786 1
30131 1786 2
30136 1786 3
30170 1786 2
30176 1786 1
30203 1786 1
30360 1786 1
30379 1786 2
30406 1786 1
30429 1786 3
30442 1786 1
30537 1786 1
30562 1786 1
30567 1786 2
30570 1786 4
30602 1786 1
30629 1786 1
30656 1786 14
30658 1786 1
30659 1786 1
30673 1786 1
30700 1786 1
30789 1786 1
30798 1786 1
30872 1786 4
30874 1786 1
30895 1786 2
30912 1786 8
30927 1786 2
30934 1786 4
30958 1786 1
30970 1786 1
30971 1786 24
30972 1786 3
31014 1786 1
31073 1786 1
31115 1786 1
31186 1786 1
31189 1786 5
31258 1786 7
31399 1786 4
31469 1786 1
31561 1786 1
31591 1786 1
31603 1786 1
31638 1786 1
31669 1786 1
31811 1786 1
31864 1786 1
31869 1786 1
31924 1786 1
31950 1786 2
31992 1786 1
32023 1786 7
32030 1786 1
32037 1786 1
32045 1786 1
32068 1786 1
32069 1786 1
32083 1786 1
32122 1786 1
32271 1786 1
32477 1786 1
32561 1786 1
32644 1786 1
32696 1786 1
32697 1786 1
32698 1786 1
32699 1786 4
32700 1786 5
32703 1786 5
32706 1786 4
32709 1786 3
82 1787 1
164 1787 1
167 1787 1
190 1787 1
211 1787 2
364 1787 1
413 1787 1
483 1787 1
493 1787 31
532 1787 1
557 1787 3
559 1787 6
565 1787 1
575 1787 1
593 1787 1
595 1787 1
611 1787 1
645 1787 1
652 1787 1
675 1787 1
736 1787 3
755 1787 1
762 1787 1
800 1787 1
806 1787 1
860 1787 1
909 1787 16
1024 1787 1
1058 1787 1
1110 1787 4
1134 1787 1
1314 1787 1
1327 1787 1
1363 1787 7
1471 1787 1
1501 1787 1
1547 1787 1
1555 1787 1
1562 1787 1
1612 1787 1
1636 1787 1
1723 1787 1
1724 1787 1
1819 1787 1
1842 1787 1
1846 1787 1
1877 1787 1
1901 1787 2
1956 1787 1
1963 1787 5
1965 1787 4
1990 1787 30
1992 1787 1
1996 1787 1
2030 1787 1
2031 1787 1
2052 1787 1
2088 1787 1
2149 1787 1
2162 1787 1
2198 1787 1
2215 1787 1
2218 1787 1
2232 1787 1
2278 1787 1
2301 1787 1
2435 1787 1
2469 1787 1
2485 1787 1
2577 1787 3
2718 1787 1
2727 1787 1
2737 1787 2
2760 1787 1
2922 1787 1
2924 1787 1
2943 1787 1
2966 1787 1
3003 1787 1
3042 1787 1
3118 1787 3
3131 1787 1
3207 1787 1
3251 1787 1
3256 1787 7
3326 1787 1
3478 1787 1
3498 1787 1
3559 1787 2
3634 1787 1
3641 1787 1
3657 1787 2
3658 1787 1
3668 1787 2
3687 1787 1
3714 1787 1
3762 1787 25
3800 1787 1
3802 1787 1
3903 1787 1
3930 1787 1
3965 1787 1
4028 1787 23
4032 1787 1
4088 1787 1
4131 1787 1
4150 1787 1
4172 1787 9
4258 1787 1
4360 1787 1
4366 1787 1
4456 1787 1
4493 1787 1
4542 1787 1
4560 1787 1
4577 1787 1
4607 1787 1
4669 1787 1
4757 1787 1
4852 1787 1
4881 1787 1
4893 1787 1
4923 1787 1
4949 1787 2
4959 1787 1
4979 1787 4
5069 1787 7
5090 1787 2
5094 1787 1
5134 1787 1
5215 1787 1
5216 1787 1
5238 1787 16
5351 1787 1
5376 1787 1
5423 1787 1
5465 1787 1
5492 1787 1
5522 1787 34
5595 1787 11
5627 1787 1
5636 1787 1
5665 1787 1
5666 1787 1
5694 1787 2
5699 1787 15
5702 1787 1
5705 1787 17
5754 1787 1
5768 1787 1
5859 1787 1
5872 1787 1
5874 1787 1
5948 1787 12
5965 1787 1
5970 1787 1
5971 1787 1
5982 1787 1
5986 1787 1
6020 1787 1
6025 1787 1
6113 1787 1
6213 1787 1
6216 1787 4
6354 1787 1
6363 1787 1
6463 1787 1
6465 1787 4
6510 1787 1
6604 1787 1
6842 1787 1
6901 1787 1
6915 1787 1
6938 1787 1
6948 1787 1
6986 1787 1
7110 1787 1
7135 1787 9
7183 1787 1
7204 1787 1
7224 1787 1
7389 1787 1
7392 1787 1
7439 1787 1
7455 1787 1
7461 1787 12
7470 1787 1
7673 1787 1
7683 1787 1
7724 1787 1
7747 1787 1
7789 1787 2
7828 1787 1
7906 1787 1
7942 1787 1
7950 1787 25
8130 1787 1
8179 1787 1
8219 1787 36
8273 1787 1
8309 1787 1
8507 1787 1
8530 1787 1
8543 1787 1
8636 1787 1
8764 1787 1
8803 1787 1
8813 1787 5
8820 1787 1
8830 1787 1
8919 1787 1
8963 1787 1
8992 1787 1
9051 1787 2
9102 1787 1
9122 1787 1
9145 1787 11
9171 1787 5
9196 1787 1
9199 1787 1
9233 1787 3
9329 1787 1
9383 1787 1
9465 1787 1
9486 1787 3
9513 1787 1
9517 1787 2
9522 1787 1
9543 1787 1
9598 1787 3
9642 1787 1
9715 1787 2
9799 1787 2
9800 1787 18
9815 1787 1
9862 1787 1
9924 1787 6
9960 1787 1
9972 1787 5
9987 1787 4
9993 1787 1
10040 1787 1
10041 1787 1
10043 1787 2
10152 1787 9
10189 1787 1
10235 1787 1
10332 1787 1
10389 1787 1
10418 1787 1
10443 1787 1
10450 1787 1
10487 1787 1
10535 1787 7
10538 1787 1
10539 1787 1
10552 1787 3
10566 1787 1
10593 1787 11
10595 1787 4
10608 1787 3
10618 1787 1
10631 1787 1
10669 1787 1
10672 1787 2
10693 1787 1
10700 1787 1
10710 1787 25
10720 1787 1
10735 1787 1
10740 1787 12
10756 1787 10
10780 1787 2
10796 1787 1
10851 1787 1
10894 1787 1
10895 1787 1
10917 1787 1
10988 1787 1
11083 1787 32
11176 1787 1
11224 1787 1
11278 1787 1
11296 1787 1
11352 1787 1
11407 1787 1
11437 1787 1
11448 1787 35
11494 1787 1
11499 1787 3
11509 1787 1
11517 1787 1
11728 1787 1
11734 1787 1
11790 1787 1
11888 1787 17
11929 1787 1
11930 1787 1
12017 1787 3
12039 1787 1
12049 1787 2
12108 1787 1
12147 1787 1
12205 1787 3
12224 1787 1
12229 1787 1
12231 1787 3
12233 1787 1
12312 1787 5
12392 1787 1
12428 1787 1
12536 1787 1
12570 1787 1
12582 1787 2
12591 1787 1
12614 1787 1
12619 1787 1
12639 1787 1
12670 1787 1
12684 1787 1
12838 1787 1
12862 1787 1
12890 1787 2
13009 1787 2
13024 1787 1
13039 1787 1
13051 1787 3
13059 1787 2
13122 1787 1
13126 1787 1
13127 1787 2
13129 1787 1
13130 1787 1
13158 1787 1
13237 1787 2
13240 1787 1
13247 1787 1
13249 1787 1
13303 1787 49
13341 1787 1
13387 1787 1
13457 1787 1
13497 1787 1
13498 1787 1
13511 1787 1
13532 1787 2
13535 1787 1
13557 1787 1
13629 1787 1
13639 1787 1
13676 1787 1
13712 1787 1
13732 1787 17
13749 1787 1
13752 1787 1
13779 1787 1
13784 1787 1
13828 1787 5
13865 1787 1
13903 1787 3
13965 1787 1
13969 1787 2
13970 1787 1
13972 1787 1
14010 1787 1
14098 1787 1
14145 1787 1
14225 1787 1
14248 1787 53
14365 1787 1
14421 1787 1
14620 1787 3
14622 1787 2
14674 1787 1
14675 1787 1
14703 1787 1
14743 1787 1
14749 1787 1
14829 1787 6
14856 1787 1
14907 1787 1
14949 1787 1
14971 1787 21
15170 1787 1
15180 1787 21
15198 1787 1
15212 1787 3
15213 1787 1
15271 1787 3
15280 1787 1
15282 1787 1
15302 1787 2
15517 1787 1
15542 1787 14
15565 1787 1
15616 1787 10
15633 1787 1
15664 1787 1
15697 1787 1
15726 1787 2
15739 1787 1
15742 1787 1
15746 1787 43
15793 1787 1
15827 1787 2
15831 1787 3
15848 1787 1
15888 1787 1
16089 1787 2
16099 1787 1
16205 1787 1
16286 1787 1
16433 1787 1
16436 1787 2
16530 1787 2
16539 1787 9
16545 1787 1
16568 1787 18
16597 1787 2
16607 1787 1
16613 1787 1
16620 1787 1
16684 1787 1
16712 1787 1
16714 1787 37
16778 1787 1
16807 1787 1
16902 1787 2
16948 1787 2
16960 1787 1
16997 1787 1
17040 1787 4
17224 1787 1
17362 1787 2
17464 1787 2
17471 1787 1
17551 1787 5
17612 1787 1
17750 1787 1
17765 1787 1
17775 1787 1
17874 1787 1
17910 1787 1
17925 1787 1
17990 1787 1
17991 1787 1
18025 1787 1
18081 1787 2
18087 1787 1
18113 1787 1
18147 1787 1
18157 1787 1
18161 1787 1
18181 1787 1
18186 1787 13
18195 1787 1
18225 1787 1
18270 1787 1
18402 1787 1
18412 1787 15
18416 1787 1
18486 1787 3
18500 1787 1
18502 1787 10
18527 1787 1
18631 1787 1
18655 1787 2
18664 1787 2
18750 1787 1
18779 1787 2
18785 1787 1
18979 1787 1
18999 1787 4
19014 1787 1
19017 1787 1
19024 1787 1
19029 1787 1
19039 1787 1
19043 1787 1
19046 1787 1
19073 1787 1
19140 1787 10
19153 1787 2
19155 1787 99
19176 1787 6
19185 1787 2
19227 1787 1
19248 1787 1
19253 1787 4
19254 1787 3
19292 1787 1
19395 1787 3
19411 1787 1
19421 1787 26
19618 1787 1
19620 1787 1
19651 1787 1
19765 1787 1
19801 1787 3
19802 1787 3
19803 1787 1
19806 1787 2
19828 1787 12
19829 1787 1
19886 1787 4
19920 1787 1
19945 1787 1
20150 1787 2
20156 1787 5
20180 1787 1
20187 1787 1
20251 1787 2
20266 1787 1
20354 1787 2
20398 1787 10
20543 1787 1
20568 1787 1
20638 1787 1
20639 1787 4
20655 1787 1
20672 1787 1
20674 1787 1
20692 1787 1
20762 1787 4
20769 1787 2
20778 1787 1
20809 1787 6
20850 1787 1
20869 1787 7
20874 1787 1
20881 1787 3
20906 1787 4
20932 1787 1
20944 1787 1
20959 1787 1
21043 1787 1
21054 1787 1
21056 1787 1
21109 1787 1
21142 1787 1
21159 1787 2
21215 1787 6
21276 1787 2
21303 1787 1
21327 1787 1
21379 1787 1
21412 1787 1
21441 1787 2
21447 1787 22
21453 1787 1
21513 1787 2
21537 1787 17
21544 1787 2
21556 1787 1
21562 1787 1
21577 1787 1
21586 1787 1
21615 1787 1
21650 1787 6
21710 1787 4
21765 1787 1
21805 1787 3
21807 1787 1
21812 1787 1
21863 1787 22
21866 1787 1
21869 1787 1
21899 1787 2
21901 1787 1
21948 1787 1
21968 1787 1
21971 1787 1
21977 1787 3
21986 1787 1
22010 1787 11
22041 1787 1
22051 1787 1
22152 1787 2
22159 1787 1
22163 1787 2
22260 1787 2
22293 1787 1
22323 1787 1
22357 1787 1
22427 1787 1
22472 1787 1
22479 1787 1
22489 1787 1
22504 1787 1
22546 1787 1
22563 1787 1
22566 1787 1
22567 1787 1
22644 1787 1
22647 1787 1
22652 1787 1
22658 1787 1
22704 1787 1
22720 1787 1
22740 1787 4
22744 1787 1
22782 1787 1
22939 1787 1
22958 1787 1
22964 1787 1
22981 1787 2
22987 1787 4
23027 1787 1
23081 1787 7
23089 1787 1
23207 1787 5
23300 1787 1
23324 1787 1
23336 1787 2
23404 1787 1
23467 1787 1
23528 1787 1
23607 1787 1
23666 1787 3
23779 1787 1
23795 1787 102
23851 1787 2
23926 1787 1
23956 1787 1
23960 1787 1
23992 1787 1
24014 1787 1
24023 1787 1
24050 1787 12
24068 1787 1
24088 1787 27
24115 1787 1
24209 1787 1
24252 1787 1
24287 1787 1
24449 1787 1
24544 1787 1
24559 1787 1
24571 1787 1
24578 1787 1
24661 1787 1
24663 1787 1
24674 1787 24
24705 1787 1
24758 1787 5
24887 1787 2
24893 1787 1
24978 1787 23
25041 1787 1
25078 1787 1
25144 1787 1
25148 1787 2
25177 1787 1
25184 1787 1
25191 1787 2
25194 1787 1
25199 1787 11
25211 1787 1
25251 1787 1
25383 1787 1
25384 1787 1
25622 1787 1
25637 1787 2
25700 1787 1
25738 1787 1
25793 1787 1
25796 1787 1
25893 1787 1
25914 1787 1
25918 1787 1
25975 1787 2
25988 1787 1
26012 1787 1
26014 1787 28
26080 1787 1
26105 1787 1
26152 1787 1
26186 1787 5
26211 1787 1
26278 1787 1
26286 1787 3
26308 1787 1
26319 1787 2
26339 1787 11
26402 1787 1
26451 1787 1
26455 1787 2
26458 1787 1
26523 1787 1
26606 1787 1
26655 1787 16
26729 1787 2
26825 1787 1
26840 1787 1
26882 1787 1
26897 1787 1
26901 1787 3
26913 1787 43
26945 1787 1
26968 1787 2
27031 1787 18
27065 1787 1
27081 1787 1
27090 1787 10
27168 1787 1
27210 1787 1
27294 1787 1
27415 1787 2
27494 1787 1
27495 1787 2
27515 1787 1
27519 1787 6
27526 1787 1
27535 1787 1
27617 1787 8
27653 1787 1
27656 1787 1
27659 1787 1
27682 1787 5
27733 1787 1
27745 1787 1
27753 1787 1
27761 1787 1
27767 1787 1
27827 1787 4
27865 1787 1
27879 1787 1
27895 1787 1
27958 1787 5
27960 1787 1
28012 1787 2
28015 1787 1
28026 1787 1
28117 1787 1
28208 1787 1
28227 1787 1
28258 1787 1
28288 1787 1
28309 1787 10
28426 1787 1
28553 1787 1
28593 1787 1
28614 1787 1
28623 1787 1
28648 1787 1
28736 1787 1
28741 1787 1
28772 1787 1
28856 1787 2
28934 1787 1
28965 1787 1
29165 1787 2
29303 1787 5
29349 1787 2
29373 1787 1
29379 1787 1
29406 1787 1
29445 1787 2
29450 1787 2
29452 1787 2
29462 1787 1
29463 1787 15
29477 1787 1
29502 1787 1
29506 1787 2
29515 1787 1
29533 1787 1
29539 1787 1
29568 1787 3
29620 1787 7
29651 1787 1
29702 1787 1
29734 1787 15
29738 1787 1
29782 1787 1
29789 1787 1
29793 1787 1
29795 1787 2
29843 1787 1
29903 1787 1
29911 1787 1
29915 1787 15
29916 1787 1
29949 1787 1
29962 1787 1
29981 1787 1
29982 1787 1
30029 1787 1
30037 1787 2
30071 1787 1
30075 1787 1
30105 1787 18
30107 1787 1
30136 1787 11
30248 1787 5
30313 1787 1
30339 1787 1
30346 1787 1
30360 1787 1
30368 1787 1
30379 1787 4
30406 1787 1
30429 1787 1
30443 1787 1
30529 1787 3
30562 1787 1
30567 1787 3
30570 1787 15
30630 1787 2
30656 1787 12
30658 1787 2
30700 1787 1
30726 1787 1
30788 1787 1
30792 1787 1
30798 1787 1
30829 1787 1
30838 1787 3
30866 1787 1
30872 1787 5
30895 1787 3
30912 1787 15
30927 1787 4
30934 1787 3
30971 1787 40
30972 1787 3
30976 1787 2
31157 1787 1
31180 1787 1
31186 1787 1
31189 1787 11
31206 1787 1
31258 1787 16
31356 1787 1
31399 1787 12
31414 1787 1
31415 1787 1
31421 1787 1
31701 1787 1
31709 1787 1
31715 1787 1
31850 1787 1
31929 1787 1
31950 1787 4
31998 1787 1
32002 1787 1
32012 1787 1
32017 1787 1
32023 1787 22
32036 1787 1
32038 1787 1
32045 1787 1
32067 1787 1
32068 1787 1
32083 1787 1
32097 1787 1
32120 1787 1
32122 1787 1
32325 1787 1
32349 1787 1
32399 1787 2
32500 1787 1
32527 1787 2
32594 1787 1
32644 1787 1
32646 1787 1
32647 1787 1
32682 1787 1
32697 1787 6
32698 1787 2
32699 1787 21
32700 1787 12
32702 1787 4
32703 1787 39
32706 1787 4
32707 1787 2
32709 1787 7
32722 1787 1
32733 1787 1
54 1788 1
71 1788 3
82 1788 1
95 1788 1
114 1788 1
119 1788 1
167 1788 2
211 1788 1
362 1788 1
411 1788 1
443 1788 1
465 1788 1
487 1788 1
493 1788 12
529 1788 2
552 1788 1
557 1788 6
559 1788 5
595 1788 1
625 1788 1
632 1788 1
645 1788 2
675 1788 1
687 1788 1
724 1788 1
750 1788 1
820 1788 1
858 1788 1
860 1788 2
896 1788 1
909 1788 6
1020 1788 1
1058 1788 3
1110 1788 9
1187 1788 1
1214 1788 1
1288 1788 1
1289 1788 1
1329 1788 1
1363 1788 7
1494 1788 1
1506 1788 1
1563 1788 1
1565 1788 1
1589 1788 1
1636 1788 1
1723 1788 3
1728 1788 1
1750 1788 1
1866 1788 1
1888 1788 1
1956 1788 1
1963 1788 1
1965 1788 5
1975 1788 1
1990 1788 22
2013 1788 1
2045 1788 1
2052 1788 1
2062 1788 3
2149 1788 2
2198 1788 1
2218 1788 1
2220 1788 1
2237 1788 1
2280 1788 2
2358 1788 1
2432 1788 1
2443 1788 1
2485 1788 1
2508 1788 1
2655 1788 2
2663 1788 1
2686 1788 1
2727 1788 1
2760 1788 1
2940 1788 1
2942 1788 1
2943 1788 3
3043 1788 1
3200 1788 1
3207 1788 1
3256 1788 5
3295 1788 1
3326 1788 1
3447 1788 1
3498 1788 2
3518 1788 1
3573 1788 1
3634 1788 4
3658 1788 1
3668 1788 3
3714 1788 3
3749 1788 1
3759 1788 1
3762 1788 13
3769 1788 1
3804 1788 1
3865 1788 1
3904 1788 1
3977 1788 1
4028 1788 17
4036 1788 1
4065 1788 2
4070 1788 2
4071 1788 1
4106 1788 1
4116 1788 1
4121 1788 1
4131 1788 1
4132 1788 1
4150 1788 1
4156 1788 1
4158 1788 1
4172 1788 12
4294 1788 1
4301 1788 1
4308 1788 1
4317 1788 1
4335 1788 1
4344 1788 1
4400 1788 1
4431 1788 1
4435 1788 1
4456 1788 1
4493 1788 3
4542 1788 1
4560 1788 2
4601 1788 1
4664 1788 1
4668 1788 1
4681 1788 1
4718 1788 1
4757 1788 2
4792 1788 1
4838 1788 1
4858 1788 1
4860 1788 1
4889 1788 2
4929 1788 1
4949 1788 1
4979 1788 1
5002 1788 1
5069 1788 3
5090 1788 4
5222 1788 1
5238 1788 4
5346 1788 1
5426 1788 1
5465 1788 1
5475 1788 1
5500 1788 1
5522 1788 23
5595 1788 14
5629 1788 2
5679 1788 1
5699 1788 16
5705 1788 11
5743 1788 1
5809 1788 1
5912 1788 1
5927 1788 1
5948 1788 5
6059 1788 1
6092 1788 1
6093 1788 1
6190 1788 1
6198 1788 1
6216 1788 3
6296 1788 2
6303 1788 1
6443 1788 1
6465 1788 2
6507 1788 1
6716 1788 1
6747 1788 1
6790 1788 1
6889 1788 1
6969 1788 1
6978 1788 1
6986 1788 2
7135 1788 2
7150 1788 1
7174 1788 1
7199 1788 1
7227 1788 1
7252 1788 1
7358 1788 1
7461 1788 13
7470 1788 1
7574 1788 1
7728 1788 1
7747 1788 1
7779 1788 3
7892 1788 1
7905 1788 1
7906 1788 1
7950 1788 6
7963 1788 1
8017 1788 2
8151 1788 1
8162 1788 2
8219 1788 14
8356 1788 1
8509 1788 1
8543 1788 1
8732 1788 1
8763 1788 1
8777 1788 1
8803 1788 1
8813 1788 8
8857 1788 1
8919 1788 1
9051 1788 5
9065 1788 1
9102 1788 2
9139 1788 1
9145 1788 6
9171 1788 1
9244 1788 1
9465 1788 1
9467 1788 2
9500 1788 1
9520 1788 1
9528 1788 1
9570 1788 2
9589 1788 1
9591 1788 1
9608 1788 1
9678 1788 3
9704 1788 1
9799 1788 4
9800 1788 15
9815 1788 1
9897 1788 1
9919 1788 1
9972 1788 4
9987 1788 7
10039 1788 1
10040 1788 2
10061 1788 1
10062 1788 1
10152 1788 6
10189 1788 3
10218 1788 1
10253 1788 1
10281 1788 1
10441 1788 1
10458 1788 1
10535 1788 11
10538 1788 1
10549 1788 1
10552 1788 6
10557 1788 1
10593 1788 7
10595 1788 5
10618 1788 1
10630 1788 1
10631 1788 2
10638 1788 2
10642 1788 1
10651 1788 1
10672 1788 1
10682 1788 1
10689 1788 1
10691 1788 1
10692 1788 1
10710 1788 21
10717 1788 1
10730 1788 1
10740 1788 6
10745 1788 1
10756 1788 11
10780 1788 1
10801 1788 1
10851 1788 1
10863 1788 1
10873 1788 1
10917 1788 1
10994 1788 1
11083 1788 20
11092 1788 1
11114 1788 1
11141 1788 1
11176 1788 2
11268 1788 1
11369 1788 1
11375 1788 1
11448 1788 13
11482 1788 1
11551 1788 1
11594 1788 1
11728 1788 1
11734 1788 2
11774 1788 1
11792 1788 1
11820 1788 1
11888 1788 21
11903 1788 1
12049 1788 1
12151 1788 1
12231 1788 4
12237 1788 1
12240 1788 1
12312 1788 1
12362 1788 2
12387 1788 1
12411 1788 1
12482 1788 1
12489 1788 1
12556 1788 1
12582 1788 2
12584 1788 1
12589 1788 1
12619 1788 2
12647 1788 1
12866 1788 1
12890 1788 1
12940 1788 1
12948 1788 2
12990 1788 1
12994 1788 2
13004 1788 1
13006 1788 2
13009 1788 2
13013 1788 1
13051 1788 2
13126 1788 1
13127 1788 3
13130 1788 1
13154 1788 1
13229 1788 1
13240 1788 1
13296 1788 1
13303 1788 44
13315 1788 1
13363 1788 1
13381 1788 1
13383 1788 2
13447 1788 1
13511 1788 2
13532 1788 2
13635 1788 1
13712 1788 3
13723 1788 1
13732 1788 12
13777 1788 1
13784 1788 1
13828 1788 4
13869 1788 1
13903 1788 4
13910 1788 1
13987 1788 1
14145 1788 1
14231 1788 1
14237 1788 1
14248 1788 31
14258 1788 1
14421 1788 1
14502 1788 2
14503 1788 1
14620 1788 2
14741 1788 1
14811 1788 1
14827 1788 1
14829 1788 3
14971 1788 9
15020 1788 1
15080 1788 1
15169 1788 1
15180 1788 11
15198 1788 1
15212 1788 5
15213 1788 1
15302 1788 1
15377 1788 1
15394 1788 1
15400 1788 1
15437 1788 1
15443 1788 1
15542 1788 5
15560 1788 1
15564 1788 1
15589 1788 1
15616 1788 9
15631 1788 1
15663 1788 1
15746 1788 13
15821 1788 1
15888 1788 1
15903 1788 1
15912 1788 1
15914 1788 1
16141 1788 2
16168 1788 1
16289 1788 1
16412 1788 1
16530 1788 2
16539 1788 5
16545 1788 1
16568 1788 13
16597 1788 1
16607 1788 1
16666 1788 1
16692 1788 1
16714 1788 5
16805 1788 1
16807 1788 2
16843 1788 1
16902 1788 2
16932 1788 1
16934 1788 1
16993 1788 1
17039 1788 1
17040 1788 3
17107 1788 1
17224 1788 1
17344 1788 1
17424 1788 1
17471 1788 1
17472 1788 1
17488 1788 1
17551 1788 7
17589 1788 1
17598 1788 1
17605 1788 1
17677 1788 2
17803 1788 3
17809 1788 1
17978 1788 1
18075 1788 1
18112 1788 1
18115 1788 1
18145 1788 1
18179 1788 1
18186 1788 12
18191 1788 1
18225 1788 1
18239 1788 1
18263 1788 2
18402 1788 2
18412 1788 10
18426 1788 1
18449 1788 1
18486 1788 1
18500 1788 1
18502 1788 10
18515 1788 1
18527 1788 1
18677 1788 1
18779 1788 1
18859 1788 1
18878 1788 2
18942 1788 1
18992 1788 1
18998 1788 1
18999 1788 5
19028 1788 1
19030 1788 2
19048 1788 1
19049 1788 1
19062 1788 1
19075 1788 1
19084 1788 1
19098 1788 1
19099 1788 2
19111 1788 1
19122 1788 2
19135 1788 1
19140 1788 6
19142 1788 1
19153 1788 1
19155 1788 75
19176 1788 3
19180 1788 1
19182 1788 1
19185 1788 1
19188 1788 1
19245 1788 2
19248 1788 1
19249 1788 1
19253 1788 3
19264 1788 2
19279 1788 1
19385 1788 1
19389 1788 1
19401 1788 1
19421 1788 20
19462 1788 1
19620 1788 2
19641 1788 1
19643 1788 1
19713 1788 1
19780 1788 1
19798 1788 3
19802 1788 6
19803 1788 4
19828 1788 6
19886 1788 1
19936 1788 1
20150 1788 1
20153 1788 1
20156 1788 2
20167 1788 1
20187 1788 2
20192 1788 1
20237 1788 2
20248 1788 1
20251 1788 1
20268 1788 1
20354 1788 4
20398 1788 2
20502 1788 1
20543 1788 1
20565 1788 1
20586 1788 1
20638 1788 1
20655 1788 1
20672 1788 2
20673 1788 1
20690 1788 1
20709 1788 1
20762 1788 1
20769 1788 1
20770 1788 1
20778 1788 1
20809 1788 7
20852 1788 1
20861 1788 1
20869 1788 9
20881 1788 3
20906 1788 4
20907 1788 1
20925 1788 1
20944 1788 2
21020 1788 2
21043 1788 1
21054 1788 2
21055 1788 1
21056 1788 1
21159 1788 1
21214 1788 1
21215 1788 4
21216 1788 1
21307 1788 1
21345 1788 1
21377 1788 1
21412 1788 2
21438 1788 1
21447 1788 17
21537 1788 8
21586 1788 1
21587 1788 1
21631 1788 1
21710 1788 1
21863 1788 9
21866 1788 2
21869 1788 1
21873 1788 1
21899 1788 2
21901 1788 1
21960 1788 1
22010 1788 5
22024 1788 1
22039 1788 2
22041 1788 4
22152 1788 1
22323 1788 1
22489 1788 1
22535 1788 1
22542 1788 1
22550 1788 2
22552 1788 1
22563 1788 1
22566 1788 2
22740 1788 5
22744 1788 2
22745 1788 2
22755 1788 1
22790 1788 1
22795 1788 1
22799 1788 1
22836 1788 1
22861 1788 1
22883 1788 1
22973 1788 1
22981 1788 1
22987 1788 3
23046 1788 1
23081 1788 8
23124 1788 1
23179 1788 1
23228 1788 1
23304 1788 2
23408 1788 1
23555 1788 1
23613 1788 1
23776 1788 1
23786 1788 1
23795 1788 54
23796 1788 1
23839 1788 1
23934 1788 1
23960 1788 1
23991 1788 1
24008 1788 2
24050 1788 7
24088 1788 10
24115 1788 2
24233 1788 1
24252 1788 3
24373 1788 1
24401 1788 1
24406 1788 2
24543 1788 1
24604 1788 1
24642 1788 1
24664 1788 1
24674 1788 25
24752 1788 1
24758 1788 6
24804 1788 1
24812 1788 1
24820 1788 1
24845 1788 1
24895 1788 1
24927 1788 1
24978 1788 7
25127 1788 1
25148 1788 1
25164 1788 1
25184 1788 1
25191 1788 5
25199 1788 1
25211 1788 1
25215 1788 1
25247 1788 1
25268 1788 1
25468 1788 1
25562 1788 1
25567 1788 1
25600 1788 1
25679 1788 1
25773 1788 1
25795 1788 1
25893 1788 2
25914 1788 5
25975 1788 6
25976 1788 1
25988 1788 2
26014 1788 29
26032 1788 1
26096 1788 1
26109 1788 1
26186 1788 8
26188 1788 1
26209 1788 1
26250 1788 1
26286 1788 2
26308 1788 1
26319 1788 1
26324 1788 1
26339 1788 5
26455 1788 1
26461 1788 1
26586 1788 1
26606 1788 1
26627 1788 1
26655 1788 8
26821 1788 1
26825 1788 11
26881 1788 1
26891 1788 1
26897 1788 1
26901 1788 1
26913 1788 17
26928 1788 2
26943 1788 1
27031 1788 8
27090 1788 5
27220 1788 1
27244 1788 1
27281 1788 1
27294 1788 1
27367 1788 1
27495 1788 1
27500 1788 1
27501 1788 2
27519 1788 3
27597 1788 1
27617 1788 2
27663 1788 1
27682 1788 7
27686 1788 1
27724 1788 1
27753 1788 1
27755 1788 1
27827 1788 6
27834 1788 1
27845 1788 1
27848 1788 2
27865 1788 1
27884 1788 1
27895 1788 1
27958 1788 8
27960 1788 3
28026 1788 1
28065 1788 1
28112 1788 1
28227 1788 1
28309 1788 6
28390 1788 1
28401 1788 1
28553 1788 1
28648 1788 1
28741 1788 1
28759 1788 1
28772 1788 1
28833 1788 2
28841 1788 1
28856 1788 1
28960 1788 1
28994 1788 2
29073 1788 2
29077 1788 1
29114 1788 1
29145 1788 1
29158 1788 1
29161 1788 1
29254 1788 1
29266 1788 1
29271 1788 3
29299 1788 1
29303 1788 1
29324 1788 1
29349 1788 3
29415 1788 1
29440 1788 1
29450 1788 1
29459 1788 1
29463 1788 4
29477 1788 2
29499 1788 1
29506 1788 1
29515 1788 2
29533 1788 1
29568 1788 2
29601 1788 1
29620 1788 5
29621 1788 2
29627 1788 1
29716 1788 1
29724 1788 1
29734 1788 3
29782 1788 1
29823 1788 1
29826 1788 1
29910 1788 1
29915 1788 15
29916 1788 1
29925 1788 2
29931 1788 1
29932 1788 1
29943 1788 7
29944 1788 1
29946 1788 1
29982 1788 1
30008 1788 1
30037 1788 2
30052 1788 1
30078 1788 1
30082 1788 1
30084 1788 1
30105 1788 9
30122 1788 1
30136 1788 5
30138 1788 1
30147 1788 1
30154 1788 1
30246 1788 1
30248 1788 2
30368 1788 1
30379 1788 2
30395 1788 1
30429 1788 2
30430 1788 1
30434 1788 1
30436 1788 1
30517 1788 1
30527 1788 2
30529 1788 1
30541 1788 2
30567 1788 2
30570 1788 8
30602 1788 1
30656 1788 14
30798 1788 3
30816 1788 1
30872 1788 3
30895 1788 5
30912 1788 1
30927 1788 2
30934 1788 8
30958 1788 3
30971 1788 22
30972 1788 2
30976 1788 1
30982 1788 1
31076 1788 1
31169 1788 1
31189 1788 9
31258 1788 12
31294 1788 1
31399 1788 11
31421 1788 1
31611 1788 1
31638 1788 1
31646 1788 1
31666 1788 1
31696 1788 1
31704 1788 1
31728 1788 1
31729 1788 1
31805 1788 1
31811 1788 1
31823 1788 1
31824 1788 1
31850 1788 1
31856 1788 1
31860 1788 1
31886 1788 1
31933 1788 1
31961 1788 2
31964 1788 2
32017 1788 1
32023 1788 18
32030 1788 2
32037 1788 1
32063 1788 1
32070 1788 1
32083 1788 1
32106 1788 1
32120 1788 1
32437 1788 2
32447 1788 1
32449 1788 1
32450 1788 1
32577 1788 1
32596 1788 2
32696 1788 1
32697 1788 6
32698 1788 5
32699 1788 13
32700 1788 1
32703 1788 8
32706 1788 7
32707 1788 1
32709 1788 2
36 1789 1
43 1789 3
82 1789 1
228 1789 1
277 1789 1
413 1789 1
493 1789 5
529 1789 1
557 1789 3
566 1789 1
593 1789 2
601 1789 1
624 1789 1
645 1789 1
663 1789 1
685 1789 3
693 1789 1
741 1789 1
743 1789 1
782 1789 1
801 1789 1
858 1789 1
860 1789 3
903 1789 1
909 1789 4
941 1789 1
1110 1789 2
1163 1789 1
1255 1789 1
1307 1789 1
1320 1789 1
1363 1789 3
1368 1789 2
1488 1789 1
1547 1789 2
1555 1789 2
1562 1789 1
1563 1789 2
1612 1789 1
1628 1789 1
1710 1789 1
1723 1789 2
1737 1789 1
1863 1789 1
1901 1789 2
1965 1789 3
1984 1789 1
1990 1789 5
1992 1789 1
1994 1789 1
1996 1789 1
2020 1789 1
2031 1789 1
2048 1789 1
2054 1789 1
2057 1789 1
2062 1789 1
2078 1789 1
2088 1789 1
2105 1789 1
2190 1789 1
2198 1789 2
2201 1789 2
2216 1789 1
2225 1789 7
2238 1789 3
2278 1789 2
2301 1789 2
2317 1789 2
2318 1789 1
2435 1789 1
2452 1789 1
2485 1789 1
2497 1789 1
2498 1789 1
2500 1789 2
2544 1789 1
2570 1789 1
2628 1789 1
2642 1789 1
2700 1789 1
2795 1789 1
2902 1789 1
2906 1789 1
2916 1789 2
2940 1789 1
2992 1789 1
3207 1789 1
3256 1789 1
3294 1789 1
3295 1789 4
3309 1789 1
3313 1789 1
3413 1789 1
3457 1789 1
3458 1789 2
3532 1789 1
3613 1789 1
3634 1789 1
3668 1789 1
3674 1789 1
3762 1789 2
3767 1789 1
3815 1789 1
3874 1789 1
3878 1789 1
3925 1789 1
3937 1789 1
3938 1789 2
3983 1789 1
4024 1789 1
4028 1789 8
4040 1789 1
4047 1789 2
4110 1789 1
4116 1789 1
4131 1789 2
4142 1789 1
4172 1789 3
4216 1789 1
4335 1789 1
4360 1789 1
4396 1789 1
4420 1789 1
4433 1789 2
4435 1789 1
4493 1789 1
4596 1789 1
4612 1789 1
4721 1789 1
4843 1789 1
4848 1789 1
4879 1789 1
4893 1789 1
4921 1789 1
4949 1789 1
4979 1789 2
5069 1789 1
5090 1789 2
5238 1789 3
5267 1789 1
5315 1789 1
5380 1789 1
5492 1789 1
5522 1789 4
5532 1789 1
5595 1789 4
5612 1789 2
5649 1789 1
5679 1789 2
5699 1789 2
5705 1789 1
5770 1789 1
5773 1789 1
5809 1789 1
5831 1789 1
5873 1789 1
5912 1789 1
5915 1789 1
5944 1789 1
5948 1789 4
5993 1789 1
5994 1789 1
6093 1789 1
6161 1789 1
6213 1789 1
6296 1789 1
6383 1789 1
6452 1789 2
6465 1789 1
6588 1789 1
6702 1789 1
6817 1789 1
6824 1789 1
6859 1789 1
6897 1789 1
6913 1789 1
6936 1789 1
6986 1789 2
7116 1789 1
7130 1789 1
7135 1789 2
7170 1789 4
7189 1789 1
7223 1789 1
7309 1789 1
7345 1789 2
7402 1789 1
7461 1789 2
7516 1789 1
7524 1789 2
7574 1789 1
7593 1789 48
7675 1789 1
7779 1789 2
7789 1789 2
7828 1789 1
7892 1789 1
7906 1789 1
8154 1789 1
8219 1789 1
8418 1789 1
8509 1789 1
8513 1789 1
8538 1789 1
8586 1789 2
8813 1789 1
8878 1789 1
8890 1789 7
9051 1789 2
9067 1789 1
9087 1789 1
9145 1789 2
9178 1789 1
9262 1789 1
9328 1789 1
9329 1789 1
9442 1789 1
9467 1789 1
9486 1789 1
9500 1789 1
9517 1789 1
9610 1789 1
9640 1789 1
9642 1789 1
9678 1789 1
9715 1789 1
9799 1789 1
9800 1789 6
9814 1789 1
9815 1789 1
9828 1789 1
9847 1789 1
9977 1789 1
9987 1789 10
10059 1789 1
10060 1789 2
10152 1789 5
10189 1789 1
10315 1789 1
10318 1789 1
10389 1789 1
10420 1789 1
10443 1789 1
10535 1789 12
10539 1789 1
10552 1789 6
10593 1789 17
10595 1789 12
10610 1789 1
10631 1789 4
10638 1789 2
10662 1789 1
10672 1789 2
10693 1789 1
10697 1789 1
10701 1789 2
10707 1789 1
10710 1789 6
10713 1789 1
10720 1789 2
10740 1789 3
10756 1789 1
10791 1789 1
10801 1789 1
10851 1789 2
10863 1789 1
10882 1789 1
10997 1789 1
11060 1789 1
11080 1789 1
11083 1789 2
11092 1789 1
11123 1789 1
11185 1789 1
11268 1789 1
11448 1789 3
11512 1789 1
11517 1789 6
11548 1789 1
11551 1789 1
11673 1789 1
11727 1789 1
11878 1789 1
11888 1789 15
11903 1789 2
11939 1789 1
11995 1789 1
12017 1789 1
12026 1789 1
12049 1789 1
12160 1789 1
12205 1789 2
12231 1789 2
12312 1789 2
12343 1789 1
12348 1789 1
12404 1789 1
12582 1789 3
12619 1789 2
12647 1789 2
12672 1789 1
12684 1789 1
12706 1789 1
12716 1789 1
12724 1789 1
12866 1789 2
12890 1789 2
12909 1789 1
12994 1789 1
13000 1789 1
13009 1789 2
13019 1789 1
13126 1789 1
13128 1789 1
13129 1789 1
13212 1789 1
13303 1789 29
13360 1789 1
13371 1789 1
13499 1789 1
13599 1789 1
13627 1789 1
13631 1789 1
13702 1789 1
13712 1789 2
13718 1789 1
13732 1789 4
13769 1789 1
13828 1789 1
13859 1789 1
13903 1789 2
13963 1789 2
13971 1789 1
14005 1789 1
14009 1789 1
14098 1789 1
14171 1789 1
14237 1789 1
14248 1789 14
14316 1789 1
14422 1789 1
14569 1789 1
14576 1789 1
14620 1789 1
14816 1789 1
14829 1789 2
14904 1789 1
14915 1789 1
14949 1789 1
14967 1789 1
15006 1789 1
15180 1789 2
15212 1789 1
15218 1789 1
15374 1789 1
15517 1789 2
15542 1789 3
15572 1789 1
15573 1789 1
15574 1789 1
15619 1789 1
15688 1789 1
15746 1789 6
15821 1789 1
15827 1789 1
15861 1789 1
15874 1789 1
15918 1789 1
16099 1789 2
16112 1789 1
16179 1789 1
16217 1789 1
16286 1789 1
16289 1789 1
16398 1789 1
16470 1789 1
16472 1789 1
16481 1789 1
16539 1789 5
16568 1789 8
16576 1789 1
16622 1789 1
16707 1789 1
16714 1789 2
16807 1789 1
16815 1789 2
16816 1789 8
16829 1789 1
16835 1789 1
16902 1789 4
16997 1789 1
17000 1789 1
17015 1789 1
17040 1789 2
17075 1789 1
17107 1789 1
17133 1789 1
17224 1789 1
17362 1789 1
17424 1789 2
17450 1789 10
17465 1789 1
17471 1789 1
17477 1789 1
17530 1789 1
17551 1789 2
17580 1789 1
17598 1789 1
17699 1789 1
17795 1789 1
17803 1789 2
17831 1789 1
17849 1789 1
17916 1789 1
17978 1789 1
17991 1789 1
18025 1789 1
18145 1789 6
18147 1789 6
18186 1789 7
18191 1789 2
18220 1789 1
18225 1789 1
18237 1789 1
18239 1789 1
18412 1789 3
18500 1789 1
18502 1789 1
18620 1789 1
18631 1789 2
18652 1789 1
18703 1789 1
18859 1789 1
18870 1789 1
18981 1789 1
18999 1789 3
19028 1789 1
19039 1789 1
19073 1789 1
19081 1789 1
19082 1789 1
19098 1789 2
19102 1789 1
19122 1789 1
19140 1789 2
19155 1789 76
19176 1789 4
19180 1789 3
19185 1789 1
19221 1789 1
19226 1789 1
19248 1789 2
19249 1789 2
19253 1789 2
19264 1789 1
19292 1789 1
19352 1789 1
19353 1789 1
19395 1789 1
19411 1789 1
19421 1789 8
19473 1789 1
19496 1789 1
19501 1789 1
19513 1789 1
19566 1789 1
19575 1789 1
19586 1789 1
19595 1789 2
19643 1789 1
19713 1789 1
19793 1789 1
19803 1789 1
19806 1789 1
19828 1789 1
19886 1789 2
20156 1789 3
20180 1789 1
20188 1789 1
20213 1789 2
20215 1789 1
20354 1789 3
20453 1789 1
20505 1789 1
20567 1789 1
20638 1789 1
20640 1789 1
20692 1789 2
20762 1789 3
20778 1789 3
20809 1789 1
20850 1789 1
20852 1789 1
20869 1789 1
20872 1789 1
20881 1789 3
20887 1789 1
20893 1789 1
20904 1789 1
20905 1789 1
20906 1789 1
20932 1789 1
20944 1789 1
21043 1789 4
21115 1789 1
21118 1789 1
21182 1789 1
21188 1789 2
21215 1789 1
21244 1789 1
21276 1789 1
21327 1789 1
21410 1789 1
21412 1789 2
21415 1789 1
21419 1789 1
21420 1789 1
21447 1789 7
21537 1789 1
21567 1789 1
21577 1789 1
21710 1789 1
21863 1789 2
22012 1789 1
22016 1789 1
22030 1789 1
22041 1789 2
22044 1789 1
22068 1789 1
22359 1789 1
22421 1789 1
22500 1789 1
22550 1789 2
22553 1789 1
22554 1789 1
22589 1789 4
22590 1789 13
22647 1789 1
22649 1789 2
22651 1789 1
22699 1789 1
22722 1789 1
22740 1789 1
22752 1789 1
22798 1789 1
22799 1789 1
22854 1789 1
22964 1789 1
22981 1789 1
22987 1789 3
23149 1789 1
23207 1789 3
23223 1789 1
23327 1789 1
23336 1789 4
23378 1789 1
23385 1789 1
23389 1789 1
23469 1789 1
23583 1789 1
23607 1789 1
23748 1789 1
23776 1789 2
23779 1789 4
23795 1789 49
23868 1789 2
23947 1789 1
23960 1789 1
24008 1789 1
24048 1789 1
24050 1789 1
24088 1789 3
24123 1789 1
24147 1789 1
24159 1789 1
24168 1789 1
24174 1789 1
24252 1789 1
24287 1789 1
24342 1789 1
24373 1789 1
24421 1789 1
24598 1789 1
24664 1789 1
24673 1789 1
24674 1789 2
24706 1789 1
24758 1789 3
24789 1789 1
24887 1789 5
24978 1789 1
25078 1789 1
25187 1789 1
25191 1789 1
25192 1789 1
25195 1789 1
25199 1789 1
25241 1789 1
25268 1789 1
25348 1789 1
25426 1789 1
25496 1789 1
25500 1789 1
25567 1789 1
25610 1789 1
25620 1789 1
25637 1789 3
25646 1789 1
25706 1789 1
25796 1789 1
25858 1789 1
25899 1789 1
25947 1789 1
25975 1789 6
25988 1789 1
26014 1789 8
26027 1789 1
26050 1789 1
26140 1789 1
26169 1789 1
26170 1789 1
26177 1789 2
26185 1789 3
26186 1789 7
26238 1789 1
26254 1789 1
26263 1789 1
26267 1789 1
26286 1789 1
26308 1789 3
26319 1789 2
26320 1789 1
26322 1789 1
26339 1789 3
26455 1789 4
26510 1789 1
26567 1789 1
26648 1789 1
26655 1789 4
26727 1789 1
26738 1789 1
26806 1789 1
26812 1789 1
26825 1789 10
26840 1789 2
26901 1789 1
26913 1789 6
26968 1789 1
27031 1789 4
27056 1789 1
27066 1789 1
27090 1789 1
27091 1789 1
27139 1789 1
27174 1789 1
27210 1789 1
27223 1789 2
27225 1789 1
27227 1789 1
27250 1789 1
27270 1789 1
27294 1789 1
27415 1789 1
27495 1789 1
27508 1789 1
27519 1789 4
27521 1789 1
27561 1789 1
27563 1789 1
27617 1789 1
27628 1789 1
27639 1789 2
27659 1789 1
27663 1789 1
27671 1789 1
27673 1789 1
27674 1789 1
27682 1789 7
27685 1789 1
27686 1789 1
27793 1789 1
27817 1789 1
27827 1789 6
27848 1789 1
27884 1789 2
27891 1789 3
27958 1789 9
28026 1789 2
28112 1789 1
28207 1789 1
28242 1789 1
28309 1789 3
28318 1789 1
28489 1789 2
28524 1789 1
28609 1789 1
28625 1789 1
28632 1789 1
28633 1789 2
28661 1789 1
28760 1789 1
28784 1789 2
28808 1789 1
28811 1789 1
28833 1789 1
28834 1789 2
28894 1789 1
28896 1789 1
28924 1789 1
28934 1789 1
28967 1789 1
28990 1789 1
29017 1789 1
29114 1789 1
29119 1789 2
29271 1789 1
29294 1789 1
29303 1789 1
29349 1789 2
29360 1789 1
29383 1789 1
29408 1789 1
29450 1789 1
29451 1789 2
29452 1789 2
29463 1789 1
29477 1789 1
29496 1789 1
29509 1789 1
29512 1789 1
29533 1789 3
29563 1789 2
29568 1789 1
29571 1789 1
29579 1789 1
29580 1789 1
29611 1789 1
29620 1789 1
29652 1789 1
29734 1789 2
29738 1789 1
29744 1789 4
29811 1789 2
29816 1789 1
29819 1789 1
29823 1789 1
29903 1789 1
29910 1789 3
29915 1789 1
29922 1789 1
29943 1789 3
29949 1789 1
29984 1789 1
30000 1789 1
30011 1789 1
30029 1789 1
30031 1789 1
30037 1789 2
30071 1789 1
30075 1789 1
30082 1789 2
30083 1789 1
30084 1789 1
30105 1789 2
30136 1789 3
30147 1789 1
30285 1789 1
30314 1789 1
30339 1789 1
30406 1789 1
30430 1789 1
30517 1789 1
30529 1789 2
30537 1789 1
30548 1789 1
30560 1789 1
30562 1789 2
30567 1789 3
30570 1789 4
30585 1789 1
30602 1789 1
30605 1789 1
30636 1789 1
30656 1789 2
30658 1789 1
30659 1789 1
30776 1789 1
30788 1789 1
30872 1789 1
30895 1789 3
30912 1789 3
30927 1789 1
30934 1789 6
30950 1789 1
30958 1789 2
30971 1789 7
30972 1789 2
30984 1789 1
31073 1789 1
31076 1789 19
31189 1789 4
31225 1789 1
31258 1789 5
31275 1789 1
31399 1789 1
31421 1789 2
31709 1789 1
31760 1789 3
31765 1789 1
31856 1789 1
31920 1789 1
31924 1789 1
31950 1789 5
31964 1789 9
32023 1789 9
32030 1789 1
32037 1789 1
32122 1789 1
32126 1789 1
32158 1789 3
32201 1789 1
32229 1789 1
32234 1789 1
32323 1789 1
32324 1789 1
32399 1789 1
32432 1789 1
32500 1789 1
32527 1789 1
32582 1789 1
32642 1789 1
32644 1789 1
32646 1789 1
32696 1789 1
32697 1789 6
32698 1789 3
32699 1789 15
32703 1789 6
32706 1789 4
32707 1789 1
32709 1789 3
37 1790 1
52 1790 1
53 1790 1
68 1790 2
167 1790 3
211 1790 1
332 1790 1
413 1790 60
416 1790 1
458 1790 1
493 1790 17
526 1790 1
532 1790 1
557 1790 3
558 1790 1
559 1790 2
584 1790 1
595 1790 1
602 1790 1
685 1790 2
736 1790 1
743 1790 1
756 1790 1
771 1790 1
774 1790 1
860 1790 1
888 1790 1
909 1790 8
929 1790 1
1007 1790 1
1054 1790 1
1058 1790 1
1185 1790 1
1330 1790 1
1363 1790 8
1547 1790 1
1551 1790 1
1612 1790 1
1636 1790 1
1657 1790 1
1723 1790 1
1729 1790 1
1735 1790 1
1832 1790 1
1868 1790 1
1901 1790 1
1965 1790 8
1990 1790 12
2008 1790 1
2017 1790 1
2031 1790 2
2171 1790 1
2215 1790 1
2280 1790 1
2301 1790 1
2312 1790 1
2334 1790 3
2361 1790 1
2364 1790 1
2379 1790 1
2420 1790 1
2550 1790 1
2655 1790 1
2715 1790 1
2892 1790 1
2908 1790 1
2909 1790 1
2940 1790 1
2960 1790 1
3040 1790 1
3256 1790 8
3305 1790 1
3405 1790 1
3498 1790 1
3518 1790 1
3573 1790 2
3608 1790 1
3634 1790 3
3707 1790 1
3714 1790 2
3762 1790 10
3838 1790 1
3949 1790 1
3970 1790 1
4028 1790 12
4034 1790 1
4047 1790 1
4060 1790 1
4070 1790 1
4088 1790 1
4131 1790 1
4134 1790 1
4165 1790 1
4172 1790 3
4360 1790 1
4601 1790 1
4612 1790 1
4636 1790 1
4757 1790 2
4935 1790 1
4936 1790 1
4959 1790 2
4979 1790 1
5061 1790 2
5069 1790 5
5090 1790 3
5093 1790 2
5098 1790 1
5238 1790 3
5288 1790 1
5374 1790 1
5522 1790 12
5595 1790 9
5610 1790 1
5635 1790 1
5649 1790 1
5671 1790 1
5699 1790 4
5705 1790 6
5722 1790 1
5774 1790 1
5831 1790 1
5835 1790 1
5877 1790 1
5948 1790 13
5972 1790 1
5994 1790 1
6093 1790 1
6158 1790 1
6216 1790 8
6233 1790 1
6363 1790 2
6443 1790 1
6452 1790 1
6465 1790 1
6532 1790 1
6768 1790 1
6817 1790 2
6901 1790 1
6969 1790 1
7085 1790 1
7135 1790 9
7187 1790 1
7252 1790 1
7461 1790 7
7584 1790 1
7779 1790 1
7814 1790 1
7873 1790 1
7875 1790 1
7911 1790 1
7950 1790 7
7957 1790 1
8017 1790 1
8033 1790 1
8129 1790 1
8219 1790 10
8507 1790 1
8542 1790 1
8732 1790 1
8803 1790 1
8813 1790 2
8919 1790 1
9102 1790 1
9145 1790 5
9155 1790 1
9171 1790 1
9517 1790 1
9590 1790 1
9608 1790 1
9799 1790 1
9800 1790 59
9849 1790 1
9858 1790 1
9904 1790 1
9924 1790 1
9972 1790 2
9987 1790 7
10040 1790 1
10060 1790 1
10062 1790 1
10076 1790 1
10117 1790 1
10152 1790 9
10334 1790 1
10441 1790 1
10535 1790 12
10538 1790 1
10552 1790 1
10558 1790 2
10593 1790 5
10595 1790 3
10608 1790 3
10638 1790 2
10642 1790 1
10672 1790 1
10679 1790 1
10680 1790 2
10701 1790 1
10710 1790 14
10712 1790 1
10720 1790 1
10740 1790 3
10756 1790 6
10861 1790 1
10925 1790 1
11040 1790 1
11083 1790 7
11098 1790 1
11153 1790 1
11176 1790 2
11224 1790 1
11235 1790 1
11268 1790 1
11329 1790 1
11448 1790 19
11584 1790 1
11592 1790 1
11840 1790 1
11849 1790 1
11888 1790 17
11939 1790 1
12017 1790 1
12026 1790 1
12039 1790 1
12049 1790 1
12059 1790 1
12084 1790 1
12151 1790 1
12226 1790 1
12231 1790 2
12236 1790 1
12299 1790 1
12312 1790 2
12480 1790 1
12582 1790 4
12611 1790 1
12619 1790 1
12672 1790 1
12702 1790 1
12797 1790 1
12890 1790 1
12940 1790 1
12990 1790 1
13006 1790 1
13009 1790 2
13021 1790 1
13051 1790 2
13081 1790 1
13128 1790 1
13130 1790 1
13204 1790 1
13237 1790 3
13241 1790 1
13246 1790 1
13249 1790 1
13303 1790 42
13334 1790 1
13358 1790 1
13383 1790 3
13437 1790 1
13498 1790 1
13509 1790 1
13546 1790 1
13555 1790 1
13732 1790 8
13752 1790 1
13828 1790 2
13903 1790 3
13967 1790 1
13970 1790 1
13972 1790 1
14010 1790 1
14225 1790 3
14248 1790 17
14620 1790 1
14677 1790 1
14730 1790 2
14829 1790 2
14865 1790 1
14916 1790 1
14971 1790 9
14981 1790 3
15029 1790 1
15180 1790 10
15201 1790 1
15212 1790 2
15302 1790 2
15372 1790 1
15517 1790 2
15542 1790 2
15572 1790 1
15590 1790 1
15616 1790 6
15675 1790 1
15746 1790 8
15826 1790 1
15848 1790 1
15888 1790 1
15895 1790 1
15914 1790 1
15937 1790 1
16141 1790 1
16398 1790 1
16476 1790 1
16539 1790 7
16568 1790 14
16609 1790 1
16714 1790 8
16756 1790 1
16784 1790 1
16819 1790 1
16835 1790 1
16934 1790 1
16940 1790 1
16978 1790 1
17040 1790 3
17079 1790 1
17086 1790 1
17115 1790 1
17157 1790 1
17159 1790 1
17224 1790 1
17424 1790 1
17442 1790 1
17443 1790 2
17464 1790 1
17488 1790 1
17492 1790 1
17506 1790 1
17551 1790 1
17624 1790 1
17651 1790 1
17699 1790 1
17720 1790 1
17872 1790 1
17949 1790 1
18121 1790 2
18145 1790 1
18147 1790 2
18174 1790 1
18186 1790 3
18220 1790 1
18229 1790 1
18402 1790 1
18412 1790 9
18416 1790 1
18502 1790 5
18526 1790 1
18773 1790 1
18878 1790 1
18999 1790 3
19014 1790 2
19031 1790 1
19036 1790 1
19039 1790 1
19060 1790 2
19073 1790 1
19076 1790 1
19098 1790 2
19140 1790 2
19152 1790 1
19153 1790 2
19155 1790 119
19158 1790 1
19162 1790 1
19240 1790 1
19248 1790 1
19249 1790 1
19251 1790 1
19253 1790 2
19260 1790 1
19349 1790 1
19395 1790 1
19421 1790 17
19618 1790 1
19801 1790 1
19802 1790 1
19806 1790 1
19828 1790 5
19886 1790 1
19996 1790 1
20150 1790 1
20156 1790 4
20180 1790 1
20323 1790 1
20354 1790 2
20363 1790 1
20398 1790 2
20451 1790 1
20496 1790 1
20622 1790 1
20762 1790 1
20769 1790 1
20770 1790 1
20778 1790 3
20809 1790 1
20881 1790 3
20906 1790 3
21055 1790 1
21115 1790 1
21196 1790 1
21215 1790 1
21261 1790 1
21265 1790 1
21276 1790 1
21412 1790 2
21447 1790 10
21513 1790 1
21537 1790 4
21549 1790 1
21586 1790 1
21601 1790 1
21615 1790 1
21652 1790 1
21707 1790 1
21710 1790 1
21753 1790 1
21805 1790 1
21863 1790 4
21899 1790 1
21901 1790 1
21954 1790 1
22010 1790 15
22039 1790 1
22041 1790 4
22152 1790 1
22179 1790 1
22254 1790 1
22260 1790 1
22472 1790 1
22489 1790 1
22496 1790 1
22500 1790 1
22521 1790 1
22546 1790 1
22550 1790 1
22551 1790 1
22553 1790 1
22566 1790 1
22567 1790 1
22618 1790 1
22647 1790 1
22740 1790 2
22744 1790 1
22795 1790 1
22827 1790 2
22862 1790 1
22922 1790 1
22945 1790 1
22987 1790 2
23019 1790 1
23081 1790 2
23128 1790 1
23151 1790 1
23207 1790 3
23231 1790 1
23232 1790 1
23328 1790 1
23336 1790 1
23467 1790 1
23666 1790 2
23686 1790 1
23718 1790 1
23795 1790 48
23955 1790 1
23960 1790 7
24008 1790 2
24050 1790 2
24088 1790 11
24120 1790 1
24159 1790 1
24342 1790 1
24373 1790 2
24598 1790 1
24607 1790 1
24674 1790 6
24699 1790 1
24758 1790 6
24887 1790 1
24889 1790 1
24978 1790 8
25191 1790 2
25199 1790 1
25246 1790 1
25251 1790 1
25261 1790 1
25265 1790 1
25397 1790 2
25480 1790 1
25871 1790 1
25914 1790 3
26014 1790 15
26052 1790 1
26186 1790 5
26214 1790 1
26216 1790 1
26263 1790 1
26289 1790 1
26308 1790 1
26319 1790 1
26339 1790 7
26455 1790 1
26655 1790 9
26670 1790 1
26729 1790 1
26825 1790 1
26901 1790 4
26913 1790 8
26943 1790 1
27031 1790 5
27069 1790 1
27090 1790 3
27166 1790 1
27269 1790 1
27272 1790 1
27382 1790 1
27413 1790 1
27415 1790 1
27495 1790 45
27501 1790 1
27519 1790 2
27617 1790 2
27659 1790 1
27682 1790 4
27724 1790 1
27733 1790 1
27827 1790 1
27848 1790 1
27958 1790 3
27960 1790 3
28052 1790 1
28071 1790 2
28140 1790 1
28239 1790 1
28273 1790 1
28309 1790 4
28368 1790 1
28573 1790 1
28593 1790 1
28661 1790 1
28759 1790 1
28808 1790 1
28841 1790 1
28947 1790 1
28998 1790 1
29073 1790 1
29119 1790 2
29161 1790 1
29176 1790 1
29188 1790 1
29202 1790 1
29294 1790 1
29303 1790 2
29349 1790 1
29378 1790 1
29414 1790 1
29445 1790 1
29452 1790 2
29463 1790 4
29502 1790 1
29506 1790 2
29568 1790 2
29620 1790 7
29734 1790 5
29741 1790 1
29795 1790 1
29807 1790 1
29902 1790 1
29910 1790 3
29915 1790 6
29932 1790 1
29943 1790 1
29984 1790 1
30000 1790 1
30006 1790 1
30033 1790 1
30037 1790 2
30071 1790 1
30105 1790 11
30121 1790 1
30136 1790 2
30170 1790 1
30248 1790 3
30379 1790 2
30429 1790 1
30442 1790 1
30529 1790 3
30537 1790 1
30548 1790 1
30562 1790 3
30567 1790 1
30570 1790 2
30605 1790 1
30656 1790 6
30798 1790 2
30855 1790 1
30872 1790 2
30885 1790 1
30895 1790 4
30912 1790 4
30932 1790 1
30934 1790 10
30958 1790 2
30967 1790 1
30971 1790 15
30972 1790 3
30976 1790 1
30984 1790 1
30999 1790 1
31128 1790 1
31183 1790 1
31189 1790 3
31258 1790 13
31399 1790 3
31421 1790 1
31562 1790 1
31588 1790 1
31645 1790 1
31663 1790 1
31797 1790 1
31856 1790 1
31916 1790 1
31933 1790 1
31950 1790 1
31992 1790 1
32023 1790 10
32048 1790 1
32106 1790 2
32151 1790 1
32212 1790 1
32399 1790 1
32432 1790 1
32449 1790 1
32582 1790 2
32697 1790 3
32699 1790 12
32700 1790 6
32702 1790 1
32703 1790 3
32706 1790 6
32707 1790 1
32709 1790 5
54 1791 1
63 1791 1
122 1791 1
164 1791 1
167 1791 5
202 1791 1
211 1791 1
224 1791 1
230 1791 1
235 1791 1
327 1791 1
364 1791 1
409 1791 1
413 1791 4
458 1791 1
471 1791 1
483 1791 1
493 1791 26
515 1791 1
525 1791 2
526 1791 1
529 1791 2
534 1791 1
545 1791 1
557 1791 3
559 1791 5
575 1791 1
595 1791 1
608 1791 3
625 1791 2
645 1791 3
653 1791 1
663 1791 1
672 1791 1
685 1791 1
689 1791 1
698 1791 2
724 1791 2
743 1791 1
756 1791 1
757 1791 1
762 1791 1
782 1791 1
786 1791 1
800 1791 1
801 1791 2
812 1791 1
820 1791 1
838 1791 2
853 1791 1
860 1791 6
862 1791 1
865 1791 1
906 1791 1
909 1791 11
911 1791 1
926 1791 1
927 1791 2
929 1791 2
942 1791 1
967 1791 1
1020 1791 1
1037 1791 1
1110 1791 3
1157 1791 1
1187 1791 1
1202 1791 3
1242 1791 2
1260 1791 1
1265 1791 1
1287 1791 1
1288 1791 1
1314 1791 1
1326 1791 1
1328 1791 1
1332 1791 1
1333 1791 1
1363 1791 6
1429 1791 1
1439 1791 1
1479 1791 1
1499 1791 1
1547 1791 1
1563 1791 1
1565 1791 1
1578 1791 1
1608 1791 1
1628 1791 2
1636 1791 1
1723 1791 4
1724 1791 1
1727 1791 2
1842 1791 1
1843 1791 1
1877 1791 1
1893 1791 1
1901 1791 1
1903 1791 1
1958 1791 1
1963 1791 3
1965 1791 2
1990 1791 36
1992 1791 1
2052 1791 1
2088 1791 1
2171 1791 1
2200 1791 1
2215 1791 1
2218 1791 1
2232 1791 1
2280 1791 4
2301 1791 1
2309 1791 1
2334 1791 6
2364 1791 1
2374 1791 1
2485 1791 1
2500 1791 1
2508 1791 1
2542 1791 3
2544 1791 1
2628 1791 1
2660 1791 1
2661 1791 1
2663 1791 1
2698 1791 1
2715 1791 1
2719 1791 1
2760 1791 2
2771 1791 1
2804 1791 1
2844 1791 1
2875 1791 1
2912 1791 1
2940 1791 2
2942 1791 1
2943 1791 1
2996 1791 1
3012 1791 1
3056 1791 1
3118 1791 1
3131 1791 1
3132 1791 1
3256 1791 11
3295 1791 2
3326 1791 1
3336 1791 1
3351 1791 1
3493 1791 1
3498 1791 1
3520 1791 1
3546 1791 1
3559 1791 3
3632 1791 1
3634 1791 2
3658 1791 3
3668 1791 1
3749 1791 2
3762 1791 12
3802 1791 2
3806 1791 1
3815 1791 1
3816 1791 1
3837 1791 1
3865 1791 1
3870 1791 1
3878 1791 1
3887 1791 1
3888 1791 1
3892 1791 1
3897 1791 2
3937 1791 1
3938 1791 1
3949 1791 1
3959 1791 1
3970 1791 1
4028 1791 21
4036 1791 1
4040 1791 1
4059 1791 1
4070 1791 1
4082 1791 1
4106 1791 6
4108 1791 1
4116 1791 1
4127 1791 1
4134 1791 2
4154 1791 2
4172 1791 13
4216 1791 1
4233 1791 1
4256 1791 3
4285 1791 1
4296 1791 1
4297 1791 1
4322 1791 1
4331 1791 1
4335 1791 1
4344 1791 1
4360 1791 1
4366 1791 1
4386 1791 1
4396 1791 3
4412 1791 1
4433 1791 1
4434 1791 1
4451 1791 1
4486 1791 1
4493 1791 2
4542 1791 1
4556 1791 1
4565 1791 1
4582 1791 2
4596 1791 1
4597 1791 1
4607 1791 1
4609 1791 1
4683 1791 1
4718 1791 1
4721 1791 2
4757 1791 4
4820 1791 1
4843 1791 2
4881 1791 1
4889 1791 1
4895 1791 1
4914 1791 1
4923 1791 2
4931 1791 2
4935 1791 1
4958 1791 1
4959 1791 1
4979 1791 4
5046 1791 1
5069 1791 6
5090 1791 6
5093 1791 2
5129 1791 3
5135 1791 1
5201 1791 1
5215 1791 2
5234 1791 2
5238 1791 16
5304 1791 1
5315 1791 1
5318 1791 1
5331 1791 1
5346 1791 1
5358 1791 1
5374 1791 1
5375 1791 7
5380 1791 1
5464 1791 1
5469 1791 1
5475 1791 1
5522 1791 20
5595 1791 21
5603 1791 1
5610 1791 1
5629 1791 2
5635 1791 2
5698 1791 1
5699 1791 12
5705 1791 15
5722 1791 1
5831 1791 3
5834 1791 1
5835 1791 1
5856 1791 1
5858 1791 2
5862 1791 1
5873 1791 1
5916 1791 1
5931 1791 2
5945 1791 1
5948 1791 16
5955 1791 1
5957 1791 1
5965 1791 7
5968 1791 1
5986 1791 2
5994 1791 1
6034 1791 1
6048 1791 1
6064 1791 2
6091 1791 1
6093 1791 4
6213 1791 1
6215 1791 1
6216 1791 10
6236 1791 1
6238 1791 1
6244 1791 1
6280 1791 1
6296 1791 2
6307 1791 1
6338 1791 1
6363 1791 1
6373 1791 1
6379 1791 1
6381 1791 1
6406 1791 1
6465 1791 3
6467 1791 1
6468 1791 1
6497 1791 1
6507 1791 1
6519 1791 1
6532 1791 1
6542 1791 1
6574 1791 1
6584 1791 1
6648 1791 1
6660 1791 1
6662 1791 1
6723 1791 2
6725 1791 1
6739 1791 1
6742 1791 1
6808 1791 1
6817 1791 1
6822 1791 2
6829 1791 1
6842 1791 2
6889 1791 1
6901 1791 1
6938 1791 2
6969 1791 1
6986 1791 1
6992 1791 2
7076 1791 1
7090 1791 1
7135 1791 8
7150 1791 1
7188 1791 1
7189 1791 1
7228 1791 1
7247 1791 1
7253 1791 1
7358 1791 2
7461 1791 9
7462 1791 1
7470 1791 1
7532 1791 2
7568 1791 1
7584 1791 1
7589 1791 1
7635 1791 1
7673 1791 1
7724 1791 1
7725 1791 1
7729 1791 1
7777 1791 1
7788 1791 1
7789 1791 1
7830 1791 2
7873 1791 1
7877 1791 2
7892 1791 1
7904 1791 1
7906 1791 1
7911 1791 1
7948 1791 2
7950 1791 9
7957 1791 2
8072 1791 2
8162 1791 1
8176 1791 1
8204 1791 2
8219 1791 9
8245 1791 1
8250 1791 1
8337 1791 1
8339 1791 1
8356 1791 1
8460 1791 1
8507 1791 1
8661 1791 1
8758 1791 1
8777 1791 1
8803 1791 5
8810 1791 2
8811 1791 1
8813 1791 3
8830 1791 1
8955 1791 1
8962 1791 1
8977 1791 3
9018 1791 1
9026 1791 1
9051 1791 4
9102 1791 2
9145 1791 13
9154 1791 1
9171 1791 2
9207 1791 1
9319 1791 2
9337 1791 1
9359 1791 1
9383 1791 1
9403 1791 1
9442 1791 1
9465 1791 2
9486 1791 2
9517 1791 1
9519 1791 1
9524 1791 1
9531 1791 1
9532 1791 1
9607 1791 3
9608 1791 1
9630 1791 1
9638 1791 1
9709 1791 1
9723 1791 1
9799 1791 3
9800 1791 15
9815 1791 1
9887 1791 1
9919 1791 1
9921 1791 1
9972 1791 7
9987 1791 29
9992 1791 1
9993 1791 1
10023 1791 1
10041 1791 1
10062 1791 1
10066 1791 1
10090 1791 1
10110 1791 1
10112 1791 1
10152 1791 17
10206 1791 1
10221 1791 1
10235 1791 1
10281 1791 1
10334 1791 1
10347 1791 1
10349 1791 1
10381 1791 1
10389 1791 1
10452 1791 1
10458 1791 1
10474 1791 1
10505 1791 1
10535 1791 13
10552 1791 9
10562 1791 1
10590 1791 2
10593 1791 16
10595 1791 12
10608 1791 5
10609 1791 1
10611 1791 1
10631 1791 2
10638 1791 1
10642 1791 3
10672 1791 2
10690 1791 1
10701 1791 1
10705 1791 1
10710 1791 23
10740 1791 3
10753 1791 1
10756 1791 10
10780 1791 3
10784 1791 1
10796 1791 2
10851 1791 1
10861 1791 1
10863 1791 1
10866 1791 1
10872 1791 1
10912 1791 1
10917 1791 1
10997 1791 3
11040 1791 1
11083 1791 11
11176 1791 1
11185 1791 1
11224 1791 3
11309 1791 1
11329 1791 1
11388 1791 1
11447 1791 1
11448 1791 19
11457 1791 1
11499 1791 1
11506 1791 1
11509 1791 1
11512 1791 1
11542 1791 1
11617 1791 1
11734 1791 1
11888 1791 9
11893 1791 2
11939 1791 3
12017 1791 1
12049 1791 3
12050 1791 1
12084 1791 2
12147 1791 2
12160 1791 1
12200 1791 1
12206 1791 1
12215 1791 1
12227 1791 1
12231 1791 4
12232 1791 1
12240 1791 1
12276 1791 1
12312 1791 2
12362 1791 1
12363 1791 1
12387 1791 1
12412 1791 1
12481 1791 1
12513 1791 1
12590 1791 1
12616 1791 1
12619 1791 1
12639 1791 1
12672 1791 2
12686 1791 1
12704 1791 1
12715 1791 1
12727 1791 1
12754 1791 1
12797 1791 1
12866 1791 1
12930 1791 1
12964 1791 1
12996 1791 1
13001 1791 1
13024 1791 1
13051 1791 2
13126 1791 2
13127 1791 5
13128 1791 1
13130 1791 1
13145 1791 1
13149 1791 1
13158 1791 1
13165 1791 1
13179 1791 1
13194 1791 1
13229 1791 1
13237 1791 4
13249 1791 1
13296 1791 1
13303 1791 119
13333 1791 1
13363 1791 1
13380 1791 1
13383 1791 4
13387 1791 2
13390 1791 1
13468 1791 1
13504 1791 1
13508 1791 1
13532 1791 1
13535 1791 1
13544 1791 2
13553 1791 1
13629 1791 1
13633 1791 1
13646 1791 1
13657 1791 1
13718 1791 1
13723 1791 1
13732 1791 19
13747 1791 1
13767 1791 1
13828 1791 3
13859 1791 1
13860 1791 1
13862 1791 1
13878 1791 1
13882 1791 1
13903 1791 6
13944 1791 1
13965 1791 1
14010 1791 2
14034 1791 1
14044 1791 1
14096 1791 1
14224 1791 1
14231 1791 1
14247 1791 1
14248 1791 43
14266 1791 1
14275 1791 1
14308 1791 1
14365 1791 1
14470 1791 1
14473 1791 1
14502 1791 1
14510 1791 1
14515 1791 1
14521 1791 1
14586 1791 1
14596 1791 1
14607 1791 1
14620 1791 4
14622 1791 1
14624 1791 1
14675 1791 1
14697 1791 1
14743 1791 1
14759 1791 2
14772 1791 1
14811 1791 1
14827 1791 2
14829 1791 7
14856 1791 1
14949 1791 1
14971 1791 10
15029 1791 1
15159 1791 1
15180 1791 9
15198 1791 2
15212 1791 5
15213 1791 2
15218 1791 1
15241 1791 1
15271 1791 1
15273 1791 1
15280 1791 2
15282 1791 1
15302 1791 1
15304 1791 2
15374 1791 1
15517 1791 4
15524 1791 1
15537 1791 1
15542 1791 12
15546 1791 1
15604 1791 2
15616 1791 3
15631 1791 1
15741 1791 1
15746 1791 28
15812 1791 1
15821 1791 1
15826 1791 1
15827 1791 1
15860 1791 1
15914 1791 1
16042 1791 1
16089 1791 2
16141 1791 7
16214 1791 1
16267 1791 1
16280 1791 1
16368 1791 1
16473 1791 1
16490 1791 1
16539 1791 8
16545 1791 1
16568 1791 11
16597 1791 1
16607 1791 1
16620 1791 1
16622 1791 1
16627 1791 1
16664 1791 1
16678 1791 1
16690 1791 1
16692 1791 1
16705 1791 1
16714 1791 10
16793 1791 1
16803 1791 1
16807 1791 4
16879 1791 1
16902 1791 3
16934 1791 1
16960 1791 1
16993 1791 1
16997 1791 1
17040 1791 4
17115 1791 1
17125 1791 1
17159 1791 1
17211 1791 1
17224 1791 2
17226 1791 1
17258 1791 1
17327 1791 1
17424 1791 1
17442 1791 1
17443 1791 3
17465 1791 2
17471 1791 4
17487 1791 1
17488 1791 1
17492 1791 1
17529 1791 1
17551 1791 6
17598 1791 2
17605 1791 1
17717 1791 1
17721 1791 1
17735 1791 1
17785 1791 1
17803 1791 1
17848 1791 1
17849 1791 1
17856 1791 1
17862 1791 1
17888 1791 1
17905 1791 1
17907 1791 2
17912 1791 1
17916 1791 1
17985 1791 2
17987 1791 1
17990 1791 3
17991 1791 1
18075 1791 1
18086 1791 1
18145 1791 3
18147 1791 2
18161 1791 1
18179 1791 1
18186 1791 16
18225 1791 1
18229 1791 1
18250 1791 1
18252 1791 1
18268 1791 1
18270 1791 1
18363 1791 1
18402 1791 3
18412 1791 19
18427 1791 1
18447 1791 1
18500 1791 1
18502 1791 9
18527 1791 2
18567 1791 1
18644 1791 1
18655 1791 1
18664 1791 4
18712 1791 1
18755 1791 1
18778 1791 1
18859 1791 1
18870 1791 1
18878 1791 1
18998 1791 1
18999 1791 17
19014 1791 1
19028 1791 1
19029 1791 1
19031 1791 4
19037 1791 1
19075 1791 1
19099 1791 1
19113 1791 2
19127 1791 1
19140 1791 12
19153 1791 6
19155 1791 87
19166 1791 1
19176 1791 4
19185 1791 3
19192 1791 1
19226 1791 1
19240 1791 2
19245 1791 1
19248 1791 2
19253 1791 7
19254 1791 1
19259 1791 1
19260 1791 1
19278 1791 1
19395 1791 1
19407 1791 1
19410 1791 1
19421 1791 25
19620 1791 1
19633 1791 1
19641 1791 1
19670 1791 1
19793 1791 1
19801 1791 3
19802 1791 5
19803 1791 1
19806 1791 2
19821 1791 1
19828 1791 9
19840 1791 1
19878 1791 1
19886 1791 1
19967 1791 1
19991 1791 1
19996 1791 1
20040 1791 2
20111 1791 1
20121 1791 1
20150 1791 2
20153 1791 1
20156 1791 6
20160 1791 1
20165 1791 2
20175 1791 1
20180 1791 1
20181 1791 2
20213 1791 2
20331 1791 1
20346 1791 1
20354 1791 10
20398 1791 7
20431 1791 1
20466 1791 1
20544 1791 1
20565 1791 1
20597 1791 1
20639 1791 5
20640 1791 1
20680 1791 1
20762 1791 46
20769 1791 1
20770 1791 1
20778 1791 3
20809 1791 5
20821 1791 1
20850 1791 1
20852 1791 1
20869 1791 7
20874 1791 3
20876 1791 1
20880 1791 1
20881 1791 4
20884 1791 1
20904 1791 1
20905 1791 1
20906 1791 9
21018 1791 1
21037 1791 1
21053 1791 1
21059 1791 2
21115 1791 1
21215 1791 10
21230 1791 1
21251 1791 1
21276 1791 2
21309 1791 1
21377 1791 1
21412 1791 5
21415 1791 1
21432 1791 1
21437 1791 1
21441 1791 51
21447 1791 16
21489 1791 1
21514 1791 1
21537 1791 6
21544 1791 2
21548 1791 1
21549 1791 1
21586 1791 1
21600 1791 1
21615 1791 2
21627 1791 1
21628 1791 1
21650 1791 5
21710 1791 1
21750 1791 1
21788 1791 1
21792 1791 1
21863 1791 11
21866 1791 2
21867 1791 1
21869 1791 2
21887 1791 1
21899 1791 6
21901 1791 1
21918 1791 2
21969 1791 1
22008 1791 1
22010 1791 12
22024 1791 2
22041 1791 2
22058 1791 1
22089 1791 1
22159 1791 1
22161 1791 1
22284 1791 1
22315 1791 1
22357 1791 1
22366 1791 1
22377 1791 1
22472 1791 1
22498 1791 1
22500 1791 1
22527 1791 1
22550 1791 4
22553 1791 1
22555 1791 1
22563 1791 1
22647 1791 1
22656 1791 1
22658 1791 2
22740 1791 6
22744 1791 5
22752 1791 1
22762 1791 1
22767 1791 1
22795 1791 1
22823 1791 1
22863 1791 1
22882 1791 1
22932 1791 1
22939 1791 1
22981 1791 1
22987 1791 5
22993 1791 1
23022 1791 1
23081 1791 8
23145 1791 1
23195 1791 1
23203 1791 1
23206 1791 1
23207 1791 6
23223 1791 1
23225 1791 1
23232 1791 2
23260 1791 1
23304 1791 2
23336 1791 4
23378 1791 1
23385 1791 2
23386 1791 1
23397 1791 1
23413 1791 1
23442 1791 1
23501 1791 1
23610 1791 1
23666 1791 2
23675 1791 1
23697 1791 1
23779 1791 1
23795 1791 77
23842 1791 1
23847 1791 1
23899 1791 1
23913 1791 1
23934 1791 1
23956 1791 1
23960 1791 1
23961 1791 1
23992 1791 2
24005 1791 2
24008 1791 6
24050 1791 2
24058 1791 1
24073 1791 1
24088 1791 25
24115 1791 2
24131 1791 1
24147 1791 1
24159 1791 1
24168 1791 2
24171 1791 1
24173 1791 1
24176 1791 1
24215 1791 1
24241 1791 1
24252 1791 1
24342 1791 2
24449 1791 1
24509 1791 1
24543 1791 2
24590 1791 1
24634 1791 1
24660 1791 1
24666 1791 1
24673 1791 2
24674 1791 39
24721 1791 1
24731 1791 2
24732 1791 1
24752 1791 1
24758 1791 1
24804 1791 1
24845 1791 1
24887 1791 1
24888 1791 1
24978 1791 26
24980 1791 1
25026 1791 1
25041 1791 1
25050 1791 1
25106 1791 1
25123 1791 1
25135 1791 2
25148 1791 6
25162 1791 2
25178 1791 1
25191 1791 7
25199 1791 6
25206 1791 1
25211 1791 1
25268 1791 2
25348 1791 1
25393 1791 1
25487 1791 1
25513 1791 1
25567 1791 1
25586 1791 1
25589 1791 3
25679 1791 2
25696 1791 1
25796 1791 1
25877 1791 1
25893 1791 1
25895 1791 1
25914 1791 5
25947 1791 1
25975 1791 1
25988 1791 2
26008 1791 1
26014 1791 38
26018 1791 1
26024 1791 1
26027 1791 1
26136 1791 1
26138 1791 1
26157 1791 1
26169 1791 1
26186 1791 9
26188 1791 1
26207 1791 1
26211 1791 1
26248 1791 1
26263 1791 2
26270 1791 1
26284 1791 1
26286 1791 5
26297 1791 1
26319 1791 2
26322 1791 1
26339 1791 15
26455 1791 3
26495 1791 1
26498 1791 1
26583 1791 1
26650 1791 2
26655 1791 13
26692 1791 1
26729 1791 1
26731 1791 1
26787 1791 1
26855 1791 4
26864 1791 1
26899 1791 1
26901 1791 3
26913 1791 19
26926 1791 1
26934 1791 1
26938 1791 1
26945 1791 1
26957 1791 1
26959 1791 1
27031 1791 6
27039 1791 1
27048 1791 2
27056 1791 1
27090 1791 6
27128 1791 1
27132 1791 1
27141 1791 1
27220 1791 1
27272 1791 1
27294 1791 1
27298 1791 1
27324 1791 1
27330 1791 1
27392 1791 1
27405 1791 1
27415 1791 1
27495 1791 4
27500 1791 1
27513 1791 1
27519 1791 11
27520 1791 1
27548 1791 1
27561 1791 1
27617 1791 8
27639 1791 3
27651 1791 1
27657 1791 1
27659 1791 8
27662 1791 1
27682 1791 6
27686 1791 1
27721 1791 1
27733 1791 1
27745 1791 1
27793 1791 1
27827 1791 5
27845 1791 2
27867 1791 2
27874 1791 1
27875 1791 1
27918 1791 1
27948 1791 1
27958 1791 1
27960 1791 1
27979 1791 1
28012 1791 1
28015 1791 2
28117 1791 2
28227 1791 1
28242 1791 1
28273 1791 1
28274 1791 1
28288 1791 1
28309 1791 4
28324 1791 1
28551 1791 1
28553 1791 1
28574 1791 1
28575 1791 1
28599 1791 1
28609 1791 1
28622 1791 1
28725 1791 1
28808 1791 1
28929 1791 1
28947 1791 1
28950 1791 1
28967 1791 2
28990 1791 1
29031 1791 1
29073 1791 1
29161 1791 1
29223 1791 1
29271 1791 4
29281 1791 1
29294 1791 1
29299 1791 1
29349 1791 3
29354 1791 1
29365 1791 1
29388 1791 1
29404 1791 1
29406 1791 1
29430 1791 1
29439 1791 1
29450 1791 1
29452 1791 2
29459 1791 3
29463 1791 21
29477 1791 4
29489 1791 1
29506 1791 4
29512 1791 2
29533 1791 1
29568 1791 1
29577 1791 1
29600 1791 1
29601 1791 1
29620 1791 12
29651 1791 1
29652 1791 3
29688 1791 2
29716 1791 34
29720 1791 1
29734 1791 10
29782 1791 2
29795 1791 2
29811 1791 1
29813 1791 1
29819 1791 1
29823 1791 1
29832 1791 1
29850 1791 1
29904 1791 1
29910 1791 2
29915 1791 21
29916 1791 1
29929 1791 2
29931 1791 1
29943 1791 2
29946 1791 1
29949 1791 1
29962 1791 1
29976 1791 2
29981 1791 1
29982 1791 1
29984 1791 1
30029 1791 1
30033 1791 1
30037 1791 3
30045 1791 1
30052 1791 1
30093 1791 1
30105 1791 21
30107 1791 1
30109 1791 2
30122 1791 3
30131 1791 2
30136 1791 6
30147 1791 1
30177 1791 1
30248 1791 1
30276 1791 1
30313 1791 1
30348 1791 1
30379 1791 6
30406 1791 2
30413 1791 1
30429 1791 1
30430 1791 1
30517 1791 1
30529 1791 2
30537 1791 1
30567 1791 4
30570 1791 14
30588 1791 1
30602 1791 1
30613 1791 1
30630 1791 1
30636 1791 1
30656 1791 13
30659 1791 1
30674 1791 1
30792 1791 1
30795 1791 1
30798 1791 1
30816 1791 1
30838 1791 1
30853 1791 1
30872 1791 1
30895 1791 4
30912 1791 14
30927 1791 2
30934 1791 10
30958 1791 5
30971 1791 31
30972 1791 3
30976 1791 4
30998 1791 1
31022 1791 1
31115 1791 1
31180 1791 1
31182 1791 1
31189 1791 5
31258 1791 40
31360 1791 1
31399 1791 9
31421 1791 3
31468 1791 2
31469 1791 1
31492 1791 1
31494 1791 2
31578 1791 1
31659 1791 1
31709 1791 2
31715 1791 1
31729 1791 1
31785 1791 1
31787 1791 1
31811 1791 3
31856 1791 3
31888 1791 1
31920 1791 1
31950 1791 1
31971 1791 2
31972 1791 1
32002 1791 1
32023 1791 15
32025 1791 1
32033 1791 1
32045 1791 1
32067 1791 1
32068 1791 1
32081 1791 1
32083 1791 1
32100 1791 1
32106 1791 1
32120 1791 1
32160 1791 1
32185 1791 1
32194 1791 2
32349 1791 1
32399 1791 1
32401 1791 1
32449 1791 2
32495 1791 1
32527 1791 6
32582 1791 3
32597 1791 1
32644 1791 1
32645 1791 1
32646 1791 1
32697 1791 6
32698 1791 3
32699 1791 11
32700 1791 5
32702 1791 3
32703 1791 7
32706 1791 5
32709 1791 2
43 1792 1
413 1792 1
460 1792 1
483 1792 1
493 1792 19
526 1792 1
557 1792 1
559 1792 4
575 1792 1
593 1792 1
611 1792 1
688 1792 1
693 1792 1
786 1792 1
816 1792 1
838 1792 1
860 1792 1
869 1792 1
896 1792 1
909 1792 13
915 1792 1
926 1792 1
942 1792 1
1011 1792 1
1021 1792 1
1030 1792 1
1058 1792 1
1326 1792 1
1363 1792 3
1367 1792 1
1547 1792 2
1561 1792 1
1562 1792 1
1563 1792 1
1565 1792 1
1715 1792 1
1723 1792 4
1727 1792 1
1842 1792 1
1846 1792 1
1963 1792 1
1987 1792 1
1990 1792 15
2031 1792 1
2039 1792 1
2088 1792 1
2122 1792 1
2198 1792 2
2243 1792 1
2305 1792 1
2374 1792 2
2391 1792 1
2485 1792 1
2577 1792 1
2722 1792 1
2775 1792 1
2940 1792 2
2979 1792 1
2997 1792 1
3023 1792 1
3046 1792 1
3126 1792 1
3207 1792 1
3256 1792 11
3336 1792 1
3479 1792 1
3530 1792 1
3576 1792 1
3632 1792 1
3634 1792 1
3658 1792 2
3714 1792 1
3762 1792 8
3764 1792 1
3791 1792 1
3815 1792 1
3936 1792 1
3938 1792 1
3991 1792 1
4028 1792 6
4034 1792 2
4042 1792 1
4045 1792 1
4108 1792 1
4131 1792 1
4172 1792 6
4258 1792 1
4270 1792 1
4360 1792 1
4582 1792 1
4728 1792 1
4917 1792 1
4959 1792 2
4979 1792 7
5069 1792 2
5092 1792 1
5098 1792 1
5215 1792 1
5216 1792 1
5218 1792 1
5222 1792 1
5238 1792 3
5492 1792 1
5522 1792 8
5581 1792 1
5595 1792 10
5638 1792 1
5694 1792 1
5699 1792 9
5702 1792 1
5705 1792 7
5831 1792 1
5846 1792 1
5856 1792 1
5915 1792 1
5948 1792 4
6030 1792 1
6093 1792 1
6158 1792 1
6212 1792 1
6216 1792 3
6238 1792 1
6296 1792 1
6338 1792 1
6465 1792 2
6471 1792 1
6525 1792 1
6636 1792 1
6665 1792 1
6897 1792 3
6986 1792 2
7135 1792 5
7461 1792 13
7488 1792 1
7729 1792 1
7748 1792 1
7779 1792 1
7906 1792 1
7927 1792 1
7950 1792 5
7986 1792 1
8051 1792 1
8219 1792 8
8356 1792 1
8543 1792 1
8813 1792 3
8928 1792 1
9051 1792 2
9145 1792 8
9171 1792 1
9262 1792 1
9368 1792 1
9403 1792 1
9442 1792 1
9465 1792 3
9532 1792 1
9543 1792 1
9570 1792 2
9635 1792 1
9799 1792 19
9800 1792 6
9815 1792 2
9862 1792 1
9972 1792 1
10040 1792 1
10041 1792 1
10076 1792 1
10095 1792 1
10152 1792 3
10190 1792 1
10193 1792 1
10199 1792 1
10283 1792 1
10334 1792 1
10349 1792 1
10535 1792 3
10552 1792 1
10593 1792 3
10595 1792 3
10608 1792 7
10618 1792 1
10631 1792 2
10642 1792 1
10645 1792 1
10662 1792 1
10672 1792 2
10678 1792 10
10679 1792 2
10680 1792 4
10681 1792 2
10690 1792 1
10694 1792 1
10700 1792 5
10701 1792 6
10710 1792 16
10717 1792 1
10740 1792 9
10745 1792 1
10756 1792 9
10784 1792 1
10793 1792 1
10868 1792 1
10993 1792 1
11083 1792 8
11108 1792 1
11160 1792 1
11202 1792 1
11253 1792 2
11278 1792 1
11417 1792 1
11448 1792 17
11560 1792 1
11682 1792 1
11684 1792 1
11685 1792 1
11727 1792 1
11734 1792 1
11790 1792 1
11857 1792 1
11878 1792 1
11888 1792 5
12049 1792 3
12085 1792 1
12231 1792 1
12312 1792 1
12342 1792 1
12412 1792 2
12415 1792 1
12446 1792 1
12557 1792 1
12582 1792 1
12591 1792 1
12612 1792 1
12623 1792 1
12647 1792 1
12716 1792 1
12726 1792 1
12735 1792 1
12819 1792 1
12866 1792 1
13006 1792 1
13009 1792 1
13127 1792 1
13132 1792 1
13237 1792 3
13303 1792 8
13314 1792 1
13315 1792 1
13383 1792 1
13387 1792 1
13529 1792 1
13532 1792 2
13684 1792 1
13732 1792 14
13784 1792 2
13828 1792 4
13850 1792 1
13903 1792 2
13967 1792 1
14067 1792 1
14098 1792 1
14213 1792 1
14219 1792 1
14225 1792 1
14230 1792 1
14248 1792 28
14265 1792 1
14333 1792 1
14485 1792 1
14548 1792 1
14620 1792 2
14686 1792 1
14689 1792 2
14690 1792 1
14791 1792 1
14814 1792 1
14829 1792 1
14971 1792 9
15092 1792 1
15180 1792 6
15212 1792 1
15308 1792 1
15437 1792 1
15440 1792 1
15517 1792 1
15542 1792 2
15546 1792 1
15616 1792 1
15647 1792 1
15688 1792 1
15695 1792 1
15741 1792 1
15746 1792 18
15890 1792 1
15925 1792 1
16099 1792 1
16360 1792 1
16539 1792 5
16568 1792 12
16597 1792 1
16618 1792 1
16666 1792 1
16714 1792 4
16719 1792 1
16807 1792 2
16815 1792 1
16937 1792 1
16992 1792 1
17040 1792 2
17075 1792 1
17159 1792 1
17224 1792 1
17465 1792 2
17530 1792 1
17551 1792 2
17598 1792 1
17719 1792 1
17780 1792 1
17795 1792 1
17910 1792 1
18008 1792 1
18113 1792 1
18147 1792 1
18161 1792 1
18186 1792 16
18191 1792 1
18220 1792 1
18241 1792 1
18270 1792 1
18369 1792 1
18402 1792 2
18412 1792 10
18486 1792 1
18500 1792 2
18502 1792 3
18530 1792 1
18701 1792 1
18735 1792 1
18741 1792 1
18776 1792 1
18945 1792 2
18974 1792 1
18976 1792 1
18977 1792 1
18992 1792 1
18996 1792 2
18999 1792 3
19039 1792 2
19086 1792 2
19140 1792 7
19153 1792 2
19155 1792 37
19160 1792 1
19167 1792 1
19176 1792 2
19186 1792 1
19196 1792 1
19245 1792 1
19248 1792 1
19253 1792 1
19395 1792 2
19411 1792 1
19412 1792 1
19421 1792 11
19644 1792 1
19712 1792 1
19768 1792 1
19813 1792 1
19828 1792 6
19829 1792 1
19886 1792 1
20187 1792 1
20354 1792 1
20451 1792 1
20612 1792 1
20613 1792 1
20623 1792 1
20672 1792 1
20680 1792 1
20762 1792 2
20770 1792 3
20809 1792 2
20869 1792 5
20874 1792 2
20883 1792 1
20905 1792 1
20906 1792 5
21007 1792 1
21115 1792 1
21142 1792 1
21159 1792 1
21196 1792 1
21214 1792 1
21215 1792 8
21216 1792 1
21301 1792 1
21381 1792 1
21412 1792 2
21419 1792 2
21441 1792 1
21447 1792 5
21514 1792 1
21537 1792 5
21544 1792 1
21608 1792 1
21650 1792 2
21710 1792 2
21754 1792 1
21786 1792 1
21863 1792 7
21869 1792 1
22010 1792 3
22041 1792 1
22301 1792 1
22427 1792 1
22429 1792 1
22456 1792 1
22493 1792 2
22494 1792 1
22498 1792 1
22550 1792 1
22551 1792 1
22566 1792 1
22740 1792 3
22744 1792 1
22923 1792 1
22987 1792 1
23119 1792 2
23124 1792 1
23232 1792 1
23233 1792 1
23289 1792 2
23301 1792 1
23442 1792 1
23451 1792 1
23613 1792 1
23666 1792 1
23751 1792 1
23768 1792 1
23795 1792 15
24050 1792 2
24088 1792 12
24348 1792 1
24368 1792 2
24373 1792 2
24403 1792 1
24449 1792 1
24561 1792 1
24580 1792 2
24674 1792 14
24696 1792 1
24719 1792 1
24732 1792 1
24839 1792 1
24874 1792 1
24978 1792 10
25036 1792 1
25064 1792 1
25068 1792 1
25106 1792 1
25144 1792 1
25199 1792 1
25348 1792 1
25582 1792 1
25589 1792 1
25630 1792 1
25637 1792 1
25679 1792 1
25793 1792 2
25796 1792 1
25975 1792 2
26014 1792 22
26017 1792 1
26070 1792 1
26140 1792 1
26172 1792 1
26177 1792 1
26186 1792 1
26227 1792 1
26339 1792 4
26655 1792 4
26715 1792 1
26913 1792 12
26930 1792 1
27031 1792 3
27045 1792 1
27076 1792 1
27090 1792 3
27414 1792 1
27415 1792 1
27468 1792 10
27495 1792 2
27508 1792 5
27519 1792 2
27617 1792 2
27639 1792 1
27656 1792 2
27657 1792 1
27671 1792 1
27682 1792 3
27761 1792 1
27960 1792 2
28092 1792 1
28137 1792 1
28139 1792 1
28227 1792 2
28290 1792 1
28309 1792 4
28345 1792 1
28575 1792 1
28584 1792 1
28594 1792 1
28760 1792 1
28834 1792 1
28934 1792 1
28990 1792 1
29004 1792 1
29073 1792 1
29128 1792 2
29161 1792 1
29164 1792 1
29271 1792 3
29349 1792 1
29356 1792 1
29424 1792 1
29452 1792 2
29463 1792 10
29477 1792 1
29503 1792 1
29506 1792 2
29516 1792 1
29568 1792 2
29620 1792 5
29707 1792 2
29734 1792 7
29743 1792 1
29931 1792 1
30027 1792 1
30052 1792 1
30095 1792 1
30105 1792 35
30126 1792 2
30136 1792 4
30170 1792 1
30248 1792 2
30386 1792 1
30437 1792 1
30443 1792 2
30517 1792 1
30540 1792 16
30548 1792 1
30562 1792 1
30567 1792 1
30570 1792 7
30588 1792 1
30616 1792 1
30656 1792 8
30657 1792 1
30712 1792 1
30798 1792 1
30844 1792 1
30895 1792 1
30912 1792 6
30934 1792 4
30958 1792 3
30971 1792 84
30972 1792 4
30984 1792 1
31017 1792 1
31134 1792 1
31183 1792 1
31189 1792 5
31258 1792 6
31399 1792 12
31421 1792 1
31633 1792 1
31927 1792 1
31929 1792 1
31971 1792 1
32016 1792 1
32023 1792 15
32030 1792 1
32067 1792 1
32084 1792 1
32106 1792 1
32437 1792 1
32443 1792 1
32697 1792 3
32698 1792 2
32699 1792 6
32700 1792 9
32703 1792 4
32704 1792 1
32706 1792 4
32709 1792 6
43 1793 2
71 1793 2
82 1793 1
95 1793 2
114 1793 1
167 1793 1
202 1793 3
211 1793 1
224 1793 1
240 1793 1
249 1793 1
262 1793 1
264 1793 1
331 1793 1
364 1793 1
406 1793 1
413 1793 1
416 1793 3
440 1793 1
493 1793 24
525 1793 2
526 1793 1
536 1793 1
557 1793 6
559 1793 9
575 1793 2
592 1793 1
593 1793 1
595 1793 1
601 1793 1
608 1793 2
620 1793 2
629 1793 1
645 1793 6
736 1793 1
755 1793 1
765 1793 6
806 1793 1
817 1793 1
827 1793 2
860 1793 4
896 1793 2
909 1793 9
926 1793 1
927 1793 2
942 1793 1
1058 1793 1
1255 1793 1
1320 1793 2
1332 1793 1
1362 1793 1
1363 1793 3
1509 1793 1
1539 1793 1
1563 1793 4
1565 1793 1
1612 1793 1
1628 1793 1
1718 1793 1
1724 1793 1
1728 1793 1
1825 1793 1
1842 1793 1
1846 1793 7
1862 1793 1
1868 1793 1
1882 1793 2
1901 1793 6
1903 1793 8
1956 1793 74
1957 1793 4
1958 1793 43
1963 1793 12
1965 1793 24
1973 1793 1
1987 1793 2
1990 1793 11
1992 1793 1
1994 1793 1
2000 1793 1
2004 1793 1
2045 1793 2
2056 1793 1
2062 1793 2
2064 1793 2
2198 1793 1
2201 1793 1
2218 1793 2
2225 1793 5
2232 1793 1
2236 1793 1
2277 1793 1
2282 1793 1
2303 1793 2
2309 1793 1
2334 1793 1
2385 1793 1
2391 1793 1
2392 1793 1
2432 1793 2
2465 1793 1
2476 1793 1
2483 1793 2
2485 1793 6
2538 1793 1
2544 1793 5
2549 1793 1
2622 1793 2
2655 1793 1
2698 1793 1
2737 1793 1
2800 1793 1
2892 1793 2
2895 1793 1
2916 1793 2
2940 1793 1
2943 1793 3
2966 1793 1
3042 1793 1
3115 1793 1
3118 1793 2
3136 1793 1
3256 1793 7
3295 1793 1
3303 1793 1
3351 1793 1
3413 1793 1
3458 1793 1
3469 1793 1
3473 1793 1
3520 1793 1
3559 1793 1
3573 1793 1
3575 1793 1
3613 1793 1
3617 1793 1
3620 1793 1
3634 1793 2
3636 1793 1
3641 1793 1
3667 1793 1
3668 1793 1
3714 1793 1
3762 1793 7
3815 1793 1
3819 1793 1
3980 1793 1
3987 1793 1
4024 1793 1
4028 1793 14
4032 1793 1
4038 1793 1
4040 1793 5
4056 1793 1
4082 1793 3
4106 1793 2
4172 1793 8
4360 1793 1
4412 1793 1
4433 1793 1
4434 1793 1
4435 1793 1
4456 1793 2
4477 1793 1
4563 1793 1
4582 1793 1
4607 1793 1
4717 1793 1
4728 1793 2
4757 1793 2
4772 1793 1
4820 1793 1
4849 1793 1
4863 1793 1
4881 1793 2
4882 1793 1
4912 1793 1
4949 1793 2
4979 1793 1
4993 1793 1
5016 1793 1
5061 1793 1
5090 1793 7
5094 1793 1
5102 1793 1
5140 1793 1
5238 1793 6
5304 1793 1
5378 1793 1
5380 1793 1
5464 1793 1
5475 1793 1
5492 1793 3
5493 1793 1
5522 1793 17
5524 1793 1
5525 1793 1
5537 1793 2
5553 1793 1
5562 1793 1
5595 1793 14
5636 1793 1
5644 1793 1
5666 1793 1
5678 1793 1
5679 1793 1
5699 1793 2
5705 1793 8
5773 1793 1
5821 1793 1
5822 1793 1
5826 1793 1
5831 1793 1
5835 1793 1
5839 1793 1
5846 1793 1
5849 1793 1
5858 1793 1
5862 1793 1
5872 1793 6
5873 1793 20
5916 1793 1
5924 1793 1
5948 1793 8
5957 1793 2
5972 1793 2
5986 1793 6
6212 1793 1
6216 1793 2
6220 1793 2
6233 1793 1
6335 1793 1
6344 1793 1
6369 1793 1
6371 1793 1
6386 1793 1
6490 1793 1
6515 1793 2
6526 1793 1
6582 1793 1
6616 1793 2
6660 1793 2
6661 1793 1
6662 1793 1
6723 1793 3
6768 1793 1
6842 1793 1
6915 1793 1
6921 1793 1
6923 1793 1
6927 1793 1
6944 1793 1
6948 1793 1
6986 1793 2
7135 1793 2
7246 1793 1
7342 1793 2
7389 1793 1
7399 1793 1
7461 1793 6
7465 1793 1
7468 1793 1
7532 1793 1
7566 1793 1
7635 1793 2
7670 1793 1
7673 1793 1
7692 1793 5
7697 1793 1
7728 1793 1
7747 1793 2
7779 1793 1
7788 1793 1
7789 1793 1
7811 1793 1
7906 1793 1
7950 1793 13
8033 1793 1
8219 1793 14
8239 1793 1
8292 1793 1
8356 1793 1
8358 1793 1
8530 1793 1
8582 1793 1
8672 1793 1
8732 1793 1
8803 1793 2
8813 1793 5
8857 1793 1
8897 1793 1
8928 1793 1
9008 1793 1
9051 1793 4
9087 1793 2
9145 1793 10
9156 1793 1
9171 1793 3
9251 1793 1
9298 1793 1
9328 1793 1
9329 1793 2
9383 1793 1
9403 1793 1
9467 1793 1
9514 1793 1
9517 1793 1
9543 1793 2
9570 1793 1
9608 1793 2
9634 1793 4
9635 1793 1
9799 1793 8
9800 1793 8
9815 1793 1
9830 1793 1
9874 1793 1
9977 1793 1
9987 1793 17
9993 1793 1
10040 1793 1
10057 1793 1
10060 1793 2
10076 1793 1
10112 1793 2
10124 1793 1
10125 1793 2
10137 1793 1
10151 1793 1
10152 1793 11
10189 1793 1
10235 1793 1
10281 1793 1
10283 1793 2
10294 1793 1
10330 1793 1
10535 1793 9
10552 1793 3
10562 1793 1
10593 1793 12
10595 1793 8
10599 1793 1
10608 1793 1
10609 1793 4
10611 1793 14
10631 1793 5
10638 1793 1
10640 1793 1
10669 1793 1
10672 1793 2
10678 1793 5
10680 1793 3
10691 1793 2
10692 1793 2
10696 1793 1
10697 1793 1
10700 1793 2
10701 1793 1
10710 1793 12
10713 1793 1
10715 1793 1
10716 1793 1
10740 1793 7
10745 1793 1
10756 1793 8
10790 1793 1
10791 1793 1
10865 1793 1
10925 1793 1
10984 1793 1
11063 1793 1
11083 1793 21
11092 1793 1
11093 1793 2
11123 1793 1
11141 1793 1
11176 1793 3
11185 1793 1
11224 1793 2
11268 1793 1
11347 1793 1
11388 1793 1
11399 1793 1
11448 1793 3
11499 1793 1
11509 1793 1
11512 1793 1
11517 1793 1
11545 1793 1
11551 1793 1
11668 1793 1
11681 1793 1
11684 1793 1
11710 1793 3
11727 1793 1
11734 1793 1
11822 1793 1
11829 1793 1
11852 1793 1
11888 1793 26
11903 1793 2
11908 1793 1
12017 1793 3
12039 1793 1
12050 1793 1
12057 1793 1
12207 1793 1
12210 1793 1
12215 1793 1
12226 1793 1
12231 1793 2
12232 1793 2
12237 1793 2
12265 1793 1
12309 1793 1
12310 1793 1
12312 1793 6
12360 1793 1
12387 1793 1
12405 1793 1
12440 1793 1
12513 1793 2
12571 1793 2
12582 1793 9
12584 1793 1
12589 1793 1
12604 1793 1
12619 1793 1
12628 1793 2
12672 1793 1
12680 1793 1
12681 1793 1
12686 1793 1
12706 1793 2
12726 1793 1
12866 1793 1
12870 1793 2
12907 1793 1
12964 1793 2
13009 1793 1
13051 1793 3
13126 1793 1
13127 1793 2
13130 1793 2
13132 1793 1
13163 1793 1
13237 1793 2
13249 1793 1
13299 1793 1
13303 1793 83
13313 1793 2
13334 1793 4
13383 1793 13
13457 1793 2
13497 1793 1
13509 1793 3
13532 1793 2
13543 1793 1
13544 1793 1
13557 1793 1
13676 1793 1
13732 1793 10
13769 1793 1
13772 1793 1
13784 1793 1
13828 1793 1
13831 1793 1
13869 1793 1
13903 1793 2
13954 1793 1
13963 1793 1
13972 1793 2
14090 1793 1
14093 1793 1
14145 1793 1
14149 1793 1
14219 1793 1
14225 1793 2
14230 1793 1
14246 1793 1
14248 1793 39
14297 1793 1
14421 1793 2
14427 1793 1
14459 1793 1
14471 1793 1
14502 1793 2
14510 1793 2
14576 1793 1
14584 1793 1
14620 1793 3
14624 1793 1
14625 1793 1
14630 1793 1
14681 1793 1
14689 1793 1
14703 1793 1
14769 1793 2
14829 1793 2
14926 1793 2
14949 1793 1
14971 1793 11
15060 1793 1
15095 1793 1
15159 1793 1
15167 1793 1
15180 1793 8
15198 1793 1
15201 1793 1
15212 1793 8
15271 1793 1
15302 1793 6
15347 1793 1
15377 1793 2
15437 1793 1
15443 1793 1
15517 1793 1
15540 1793 1
15542 1793 5
15616 1793 6
15621 1793 1
15726 1793 1
15746 1793 19
15826 1793 1
15827 1793 2
15894 1793 1
15912 1793 1
15914 1793 2
15927 1793 1
16080 1793 1
16085 1793 2
16089 1793 2
16099 1793 2
16102 1793 1
16141 1793 1
16174 1793 1
16214 1793 1
16286 1793 2
16298 1793 1
16301 1793 2
16340 1793 1
16345 1793 1
16398 1793 1
16436 1793 2
16539 1793 12
16568 1793 18
16642 1793 1
16697 1793 1
16714 1793 4
16745 1793 13
16791 1793 3
16793 1793 1
16807 1793 3
16809 1793 1
16830 1793 1
16835 1793 1
16859 1793 1
16902 1793 4
16937 1793 1
17040 1793 8
17088 1793 2
17107 1793 1
17125 1793 1
17182 1793 1
17249 1793 1
17362 1793 1
17424 1793 5
17455 1793 1
17464 1793 1
17465 1793 4
17471 1793 1
17474 1793 1
17488 1793 1
17530 1793 1
17538 1793 1
17551 1793 5
17598 1793 2
17638 1793 1
17717 1793 1
17744 1793 1
17809 1793 1
17907 1793 1
17990 1793 1
18075 1793 1
18125 1793 2
18145 1793 1
18149 1793 2
18161 1793 1
18177 1793 1
18179 1793 4
18186 1793 7
18191 1793 2
18202 1793 1
18206 1793 1
18224 1793 1
18225 1793 1
18270 1793 1
18402 1793 2
18412 1793 5
18441 1793 1
18488 1793 1
18502 1793 7
18527 1793 2
18612 1793 1
18660 1793 1
18741 1793 1
18769 1793 1
18773 1793 1
18779 1793 2
18912 1793 2
18929 1793 1
18938 1793 2
18992 1793 1
18999 1793 45
19010 1793 1
19030 1793 1
19044 1793 1
19073 1793 2
19084 1793 1
19093 1793 1
19098 1793 5
19099 1793 4
19111 1793 1
19140 1793 7
19153 1793 6
19155 1793 39
19158 1793 1
19170 1793 1
19176 1793 8
19180 1793 1
19182 1793 2
19192 1793 1
19215 1793 2
19227 1793 1
19234 1793 1
19245 1793 1
19248 1793 1
19254 1793 1
19260 1793 1
19264 1793 4
19292 1793 1
19354 1793 1
19369 1793 1
19386 1793 1
19395 1793 3
19421 1793 3
19458 1793 2
19462 1793 1
19473 1793 1
19563 1793 1
19619 1793 1
19620 1793 3
19641 1793 2
19643 1793 1
19644 1793 3
19768 1793 1
19783 1793 1
19803 1793 1
19806 1793 1
19828 1793 4
19886 1793 2
19945 1793 1
19996 1793 1
20039 1793 1
20064 1793 2
20154 1793 1
20156 1793 6
20167 1793 1
20172 1793 1
20176 1793 1
20180 1793 4
20187 1793 2
20188 1793 1
20213 1793 1
20217 1793 1
20222 1793 1
20226 1793 1
20265 1793 2
20270 1793 1
20285 1793 1
20317 1793 1
20323 1793 1
20339 1793 1
20346 1793 1
20354 1793 2
20364 1793 1
20366 1793 1
20466 1793 1
20544 1793 1
20639 1793 3
20655 1793 1
20672 1793 1
20690 1793 2
20755 1793 1
20762 1793 4
20769 1793 1
20770 1793 1
20778 1793 5
20809 1793 3
20815 1793 1
20850 1793 2
20857 1793 2
20869 1793 1
20874 1793 3
20881 1793 2
20904 1793 2
20906 1793 6
20918 1793 1
20944 1793 1
20974 1793 1
20997 1793 2
21018 1793 1
21020 1793 1
21043 1793 1
21054 1793 78
21070 1793 1
21107 1793 2
21109 1793 1
21115 1793 1
21215 1793 3
21261 1793 4
21265 1793 1
21278 1793 1
21307 1793 1
21352 1793 1
21388 1793 1
21412 1793 27
21419 1793 1
21435 1793 1
21441 1793 3
21447 1793 14
21452 1793 1
21457 1793 1
21461 1793 1
21537 1793 4
21544 1793 2
21548 1793 1
21571 1793 1
21591 1793 1
21597 1793 1
21601 1793 1
21615 1793 1
21627 1793 1
21650 1793 1
21688 1793 1
21710 1793 1
21812 1793 1
21848 1793 1
21863 1793 9
21866 1793 2
21873 1793 1
21987 1793 1
22010 1793 8
22024 1793 2
22041 1793 4
22049 1793 1
22055 1793 1
22058 1793 1
22076 1793 1
22159 1793 1
22257 1793 1
22289 1793 1
22307 1793 2
22323 1793 1
22324 1793 1
22431 1793 1
22446 1793 1
22466 1793 1
22472 1793 1
22489 1793 1
22493 1793 1
22494 1793 2
22513 1793 1
22550 1793 2
22553 1793 2
22563 1793 1
22566 1793 1
22571 1793 1
22572 1793 1
22649 1793 1
22658 1793 2
22703 1793 1
22740 1793 3
22744 1793 2
22799 1793 1
22827 1793 3
22862 1793 1
22865 1793 1
22973 1793 3
22974 1793 1
22981 1793 1
22987 1793 3
22993 1793 2
23023 1793 1
23057 1793 3
23065 1793 1
23081 1793 7
23118 1793 1
23193 1793 1
23207 1793 2
23249 1793 1
23264 1793 5
23284 1793 1
23341 1793 1
23385 1793 1
23404 1793 2
23424 1793 2
23442 1793 1
23467 1793 4
23469 1793 1
23583 1793 1
23607 1793 1
23613 1793 1
23666 1793 6
23700 1793 1
23717 1793 1
23746 1793 1
23779 1793 8
23795 1793 61
23796 1793 1
23821 1793 2
23839 1793 1
23847 1793 2
23882 1793 1
23955 1793 1
23960 1793 1
24008 1793 1
24014 1793 1
24023 1793 1
24046 1793 1
24050 1793 1
24060 1793 1
24088 1793 9
24115 1793 2
24159 1793 1
24172 1793 1
24176 1793 1
24195 1793 1
24215 1793 1
24252 1793 1
24253 1793 1
24321 1793 1
24341 1793 1
24342 1793 1
24348 1793 1
24406 1793 2
24414 1793 1
24514 1793 1
24591 1793 1
24637 1793 1
24661 1793 1
24673 1793 1
24674 1793 21
24677 1793 1
24699 1793 1
24731 1793 1
24732 1793 1
24772 1793 1
24809 1793 1
24868 1793 1
24887 1793 1
24888 1793 1
24907 1793 1
24978 1793 10
24980 1793 1
25036 1793 3
25037 1793 1
25111 1793 1
25182 1793 1
25191 1793 3
25192 1793 1
25199 1793 2
25206 1793 1
25260 1793 1
25268 1793 1
25343 1793 2
25466 1793 3
25480 1793 3
25486 1793 1
25513 1793 1
25562 1793 3
25589 1793 1
25600 1793 1
25607 1793 1
25610 1793 1
25646 1793 1
25653 1793 1
25795 1793 1
25870 1793 1
25871 1793 1
25893 1793 8
25914 1793 4
25915 1793 1
25975 1793 7
25988 1793 1
25998 1793 1
26008 1793 1
26014 1793 26
26019 1793 1
26027 1793 1
26039 1793 1
26065 1793 1
26092 1793 1
26140 1793 1
26169 1793 1
26186 1793 7
26204 1793 2
26209 1793 1
26223 1793 1
26230 1793 1
26245 1793 1
26250 1793 4
26263 1793 1
26286 1793 3
26287 1793 1
26294 1793 2
26302 1793 1
26308 1793 3
26319 1793 1
26339 1793 16
26347 1793 1
26439 1793 1
26455 1793 1
26501 1793 1
26524 1793 1
26564 1793 1
26630 1793 1
26650 1793 2
26655 1793 8
26667 1793 1
26729 1793 2
26731 1793 1
26752 1793 1
26812 1793 1
26825 1793 1
26864 1793 1
26897 1793 1
26901 1793 11
26913 1793 23
27031 1793 11
27041 1793 2
27042 1793 1
27048 1793 1
27090 1793 2
27108 1793 1
27132 1793 1
27141 1793 6
27234 1793 1
27237 1793 2
27270 1793 1
27272 1793 1
27281 1793 1
27330 1793 1
27345 1793 1
27414 1793 1
27423 1793 1
27436 1793 1
27438 1793 1
27492 1793 1
27495 1793 1
27508 1793 1
27519 1793 1
27561 1793 1
27617 1793 3
27637 1793 1
27657 1793 1
27659 1793 1
27682 1793 3
27696 1793 1
27730 1793 1
27753 1793 1
27793 1793 1
27827 1793 5
27898 1793 1
27923 1793 1
27958 1793 2
27960 1793 1
28020 1793 1
28049 1793 2
28076 1793 1
28309 1793 5
28327 1793 1
28493 1793 1
28581 1793 1
28593 1793 1
28661 1793 1
28662 1793 1
28759 1793 1
28818 1793 27
28868 1793 1
28896 1793 1
28915 1793 1
28924 1793 3
28934 1793 2
28944 1793 1
28947 1793 1
28950 1793 1
28960 1793 1
28966 1793 1
28967 1793 2
28984 1793 1
28990 1793 1
29029 1793 1
29041 1793 1
29073 1793 2
29176 1793 1
29259 1793 1
29271 1793 4
29349 1793 1
29383 1793 2
29404 1793 1
29429 1793 4
29435 1793 2
29445 1793 2
29450 1793 5
29452 1793 1
29463 1793 3
29477 1793 3
29506 1793 14
29512 1793 1
29533 1793 1
29559 1793 1
29568 1793 8
29620 1793 4
29634 1793 1
29652 1793 1
29654 1793 1
29668 1793 1
29702 1793 3
29711 1793 1
29723 1793 1
29733 1793 1
29734 1793 8
29737 1793 1
29741 1793 1
29744 1793 1
29782 1793 2
29793 1793 1
29795 1793 1
29811 1793 1
29813 1793 1
29832 1793 1
29834 1793 1
29842 1793 1
29898 1793 2
29903 1793 1
29910 1793 1
29915 1793 7
29932 1793 1
29937 1793 1
29943 1793 3
29976 1793 2
29978 1793 1
29979 1793 1
29984 1793 1
30055 1793 1
30067 1793 2
30082 1793 2
30093 1793 4
30105 1793 10
30107 1793 1
30115 1793 1
30122 1793 1
30136 1793 6
30170 1793 1
30241 1793 1
30248 1793 2
30281 1793 1
30285 1793 1
30360 1793 1
30379 1793 2
30406 1793 1
30414 1793 1
30429 1793 1
30430 1793 13
30443 1793 3
30444 1793 2
30523 1793 1
30527 1793 1
30529 1793 2
30562 1793 3
30567 1793 13
30570 1793 13
30605 1793 3
30607 1793 1
30618 1793 1
30656 1793 6
30657 1793 1
30664 1793 2
30712 1793 6
30730 1793 1
30766 1793 1
30789 1793 1
30792 1793 1
30798 1793 1
30838 1793 1
30849 1793 2
30866 1793 1
30872 1793 2
30888 1793 1
30895 1793 4
30912 1793 3
30932 1793 2
30934 1793 85
30958 1793 1
30971 1793 18
30972 1793 5
30974 1793 2
30982 1793 1
30984 1793 1
31022 1793 1
31063 1793 1
31096 1793 2
31169 1793 3
31177 1793 1
31185 1793 1
31186 1793 1
31189 1793 10
31191 1793 1
31197 1793 4
31206 1793 1
31212 1793 2
31258 1793 17
31275 1793 1
31393 1793 1
31399 1793 7
31415 1793 1
31421 1793 2
31563 1793 1
31588 1793 1
31603 1793 1
31607 1793 1
31611 1793 2
31662 1793 2
31704 1793 1
31715 1793 3
31756 1793 1
31782 1793 1
31820 1793 1
31855 1793 1
31858 1793 1
31869 1793 1
31938 1793 1
31950 1793 1
31959 1793 3
31964 1793 10
32011 1793 1
32023 1793 38
32030 1793 1
32037 1793 1
32045 1793 1
32067 1793 2
32083 1793 1
32093 1793 1
32106 1793 3
32166 1793 1
32212 1793 1
32216 1793 6
32217 1793 1
32323 1793 1
32346 1793 1
32350 1793 1
32351 1793 1
32399 1793 1
32412 1793 2
32432 1793 1
32544 1793 1
32582 1793 1
32597 1793 1
32646 1793 2
32697 1793 15
32698 1793 7
32699 1793 67
32700 1793 25
32702 1793 7
32703 1793 19
32704 1793 1
32706 1793 9
32707 1793 2
32708 1793 1
32709 1793 10
85 1794 1
92 1794 1
95 1794 1
140 1794 1
152 1794 1
167 1794 1
202 1794 1
211 1794 1
249 1794 1
275 1794 2
364 1794 1
411 1794 1
493 1794 29
514 1794 1
518 1794 1
532 1794 1
557 1794 7
559 1794 1
563 1794 1
575 1794 1
595 1794 2
602 1794 1
611 1794 1
632 1794 1
645 1794 4
672 1794 1
675 1794 2
687 1794 1
688 1794 1
771 1794 1
787 1794 1
799 1794 1
800 1794 1
831 1794 1
856 1794 1
909 1794 14
917 1794 1
925 1794 1
1030 1794 1
1037 1794 1
1058 1794 2
1110 1794 6
1202 1794 1
1289 1794 1
1297 1794 1
1338 1794 1
1363 1794 11
1373 1794 1
1499 1794 1
1539 1794 1
1547 1794 1
1562 1794 2
1565 1794 1
1628 1794 1
1723 1794 2
1724 1794 1
1748 1794 1
1821 1794 1
1842 1794 1
1843 1794 1
1844 1794 1
1846 1794 1
1963 1794 1
1990 1794 21
2008 1794 1
2013 1794 1
2017 1794 1
2031 1794 2
2052 1794 3
2149 1794 1
2171 1794 1
2185 1794 1
2198 1794 1
2200 1794 1
2247 1794 1
2334 1794 2
2338 1794 1
2385 1794 1
2485 1794 3
2500 1794 1
2508 1794 1
2622 1794 1
2655 1794 2
2700 1794 1
2718 1794 1
2742 1794 1
2760 1794 1
2885 1794 1
2891 1794 1
2902 1794 1
3003 1794 1
3116 1794 1
3206 1794 1
3246 1794 1
3256 1794 16
3303 1794 1
3351 1794 1
3367 1794 1
3402 1794 1
3408 1794 1
3498 1794 1
3518 1794 1
3520 1794 1
3559 1794 1
3658 1794 3
3668 1794 5
3714 1794 1
3753 1794 1
3762 1794 20
3802 1794 1
3888 1794 1
3959 1794 1
3991 1794 1
4024 1794 1
4028 1794 12
4060 1794 1
4082 1794 1
4090 1794 1
4106 1794 1
4116 1794 1
4145 1794 1
4150 1794 1
4172 1794 4
4256 1794 1
4301 1794 1
4316 1794 1
4344 1794 1
4360 1794 1
4366 1794 1
4396 1794 3
4431 1794 1
4493 1794 4
4542 1794 1
4577 1794 1
4582 1794 1
4607 1794 1
4609 1794 1
4612 1794 1
4712 1794 1
4716 1794 1
4797 1794 1
4882 1794 1
4895 1794 1
4959 1794 1
4960 1794 1
4979 1794 6
5046 1794 1
5059 1794 1
5061 1794 1
5069 1794 11
5090 1794 4
5094 1794 1
5135 1794 1
5183 1794 1
5199 1794 1
5215 1794 1
5238 1794 9
5288 1794 1
5304 1794 1
5351 1794 1
5371 1794 1
5376 1794 1
5423 1794 2
5492 1794 1
5522 1794 36
5567 1794 1
5593 1794 1
5595 1794 12
5635 1794 1
5699 1794 14
5705 1794 10
5809 1794 1
5817 1794 1
5831 1794 4
5833 1794 1
5858 1794 1
5873 1794 2
5874 1794 2
5948 1794 10
5958 1794 1
5970 1794 1
6059 1794 1
6093 1794 1
6198 1794 1
6213 1794 1
6216 1794 4
6265 1794 1
6363 1794 1
6430 1794 1
6463 1794 1
6465 1794 2
6471 1794 2
6549 1794 1
6584 1794 1
6662 1794 1
6687 1794 1
6817 1794 1
6824 1794 1
6938 1794 1
6969 1794 1
6992 1794 1
6997 1794 1
7076 1794 1
7112 1794 1
7135 1794 7
7150 1794 1
7193 1794 1
7309 1794 3
7340 1794 1
7356 1794 1
7449 1794 1
7461 1794 19
7532 1794 1
7548 1794 1
7747 1794 1
7788 1794 1
7789 1794 3
7855 1794 1
7873 1794 1
7892 1794 1
7948 1794 4
7950 1794 3
8163 1794 1
8191 1794 2
8219 1794 15
8308 1794 1
8356 1794 1
8506 1794 1
8543 1794 1
8803 1794 3
8810 1794 1
8813 1794 7
8830 1794 1
8839 1794 1
8852 1794 1
8992 1794 1
9013 1794 1
9051 1794 4
9145 1794 9
9171 1794 1
9207 1794 1
9337 1794 1
9465 1794 1
9486 1794 1
9500 1794 1
9502 1794 1
9517 1794 1
9519 1794 1
9521 1794 1
9570 1794 1
9591 1794 1
9623 1794 2
9678 1794 1
9704 1794 1
9737 1794 1
9800 1794 37
9807 1794 1
9871 1794 1
9874 1794 1
9972 1794 2
9987 1794 8
9994 1794 1
10062 1794 1
10152 1794 7
10189 1794 1
10283 1794 1
10334 1794 1
10349 1794 1
10387 1794 1
10535 1794 4
10538 1794 1
10552 1794 3
10558 1794 1
10590 1794 2
10593 1794 13
10595 1794 11
10608 1794 3
10611 1794 1
10613 1794 1
10618 1794 1
10631 1794 1
10642 1794 1
10692 1794 2
10701 1794 1
10705 1794 1
10710 1794 31
10719 1794 1
10720 1794 3
10721 1794 1
10723 1794 1
10727 1794 1
10740 1794 13
10747 1794 1
10753 1794 1
10756 1794 15
10780 1794 4
10788 1794 2
10804 1794 1
10851 1794 1
10859 1794 1
11083 1794 28
11176 1794 1
11253 1794 1
11268 1794 2
11278 1794 1
11388 1794 1
11448 1794 27
11517 1794 1
11616 1794 1
11673 1794 1
11790 1794 1
11888 1794 13
11903 1794 1
11939 1794 2
12017 1794 1
12049 1794 1
12050 1794 2
12057 1794 1
12084 1794 1
12228 1794 1
12231 1794 1
12265 1794 1
12307 1794 1
12312 1794 1
12387 1794 1
12404 1794 1
12481 1794 1
12524 1794 1
12582 1794 1
12589 1794 1
12594 1794 1
12611 1794 1
12619 1794 2
12632 1794 1
12639 1794 1
12665 1794 1
12672 1794 1
12683 1794 1
12745 1794 1
12890 1794 1
12930 1794 1
12964 1794 1
13009 1794 1
13011 1794 1
13126 1794 4
13130 1794 1
13131 1794 1
13158 1794 1
13186 1794 1
13237 1794 4
13260 1794 1
13274 1794 1
13296 1794 1
13303 1794 76
13319 1794 1
13365 1794 1
13371 1794 1
13383 1794 1
13387 1794 1
13393 1794 1
13497 1794 1
13499 1794 1
13532 1794 2
13543 1794 1
13557 1794 1
13702 1794 1
13712 1794 1
13732 1794 15
13784 1794 1
13828 1794 7
13839 1794 1
13859 1794 1
13860 1794 1
13865 1794 1
13872 1794 29
13891 1794 1
13903 1794 1
13963 1794 3
13967 1794 1
13969 1794 1
14034 1794 1
14093 1794 1
14098 1794 1
14118 1794 1
14145 1794 1
14149 1794 1
14198 1794 1
14225 1794 2
14230 1794 1
14248 1794 38
14471 1794 1
14540 1794 1
14575 1794 1
14620 1794 3
14621 1794 1
14622 1794 1
14814 1794 1
14829 1794 9
14856 1794 1
14915 1794 2
14971 1794 4
15169 1794 1
15180 1794 12
15212 1794 6
15213 1794 1
15234 1794 1
15298 1794 1
15394 1794 1
15412 1794 1
15436 1794 1
15443 1794 1
15537 1794 1
15542 1794 7
15595 1794 1
15616 1794 7
15675 1794 1
15682 1794 1
15746 1794 32
15831 1794 1
16089 1794 3
16099 1794 2
16215 1794 1
16218 1794 1
16284 1794 1
16286 1794 1
16301 1794 1
16323 1794 1
16436 1794 3
16487 1794 1
16539 1794 9
16543 1794 1
16544 1794 1
16568 1794 11
16581 1794 1
16622 1794 1
16664 1794 2
16666 1794 1
16695 1794 1
16714 1794 9
16807 1794 2
16855 1794 1
16902 1794 3
16923 1794 1
16934 1794 1
16948 1794 2
16960 1794 1
16978 1794 1
17015 1794 1
17040 1794 4
17086 1794 1
17125 1794 1
17224 1794 33
17374 1794 1
17409 1794 1
17414 1794 1
17421 1794 1
17465 1794 1
17472 1794 1
17487 1794 1
17551 1794 5
17598 1794 2
17790 1794 1
17795 1794 1
17803 1794 1
17835 1794 1
18008 1794 1
18054 1794 1
18121 1794 1
18140 1794 1
18145 1794 2
18186 1794 22
18206 1794 1
18225 1794 1
18263 1794 1
18402 1794 3
18412 1794 11
18486 1794 2
18502 1794 8
18504 1794 1
18664 1794 2
18677 1794 1
18684 1794 1
18788 1794 1
18999 1794 1
19010 1794 1
19028 1794 1
19039 1794 1
19048 1794 1
19060 1794 3
19073 1794 1
19140 1794 9
19141 1794 1
19153 1794 1
19155 1794 66
19157 1794 1
19170 1794 1
19176 1794 5
19211 1794 1
19215 1794 1
19243 1794 2
19248 1794 1
19253 1794 1
19259 1794 1
19260 1794 1
19421 1794 26
19460 1794 1
19462 1794 1
19473 1794 1
19505 1794 1
19566 1794 1
19641 1794 1
19669 1794 1
19713 1794 1
19801 1794 3
19802 1794 2
19818 1794 1
19828 1794 9
19886 1794 1
19955 1794 1
20039 1794 1
20071 1794 1
20150 1794 1
20156 1794 7
20157 1794 1
20179 1794 1
20185 1794 1
20187 1794 2
20243 1794 1
20251 1794 2
20317 1794 1
20347 1794 2
20354 1794 7
20363 1794 2
20398 1794 7
20452 1794 1
20466 1794 1
20525 1794 1
20638 1794 1
20639 1794 3
20650 1794 1
20655 1794 1
20670 1794 1
20690 1794 1
20692 1794 1
20739 1794 2
20749 1794 1
20762 1794 5
20769 1794 1
20770 1794 2
20778 1794 5
20809 1794 6
20869 1794 4
20881 1794 2
20882 1794 1
20906 1794 3
20922 1794 1
20950 1794 1
21054 1794 3
21059 1794 1
21063 1794 2
21118 1794 1
21142 1794 1
21197 1794 1
21214 1794 1
21215 1794 6
21230 1794 1
21232 1794 1
21252 1794 1
21256 1794 2
21261 1794 1
21332 1794 1
21337 1794 1
21339 1794 1
21412 1794 1
21415 1794 1
21437 1794 1
21447 1794 18
21510 1794 1
21514 1794 1
21537 1794 12
21580 1794 1
21615 1794 1
21627 1794 2
21650 1794 1
21710 1794 1
21863 1794 13
21869 1794 1
21899 1794 2
21946 1794 1
21971 1794 1
21974 1794 1
21977 1794 1
21986 1794 1
22010 1794 18
22041 1794 4
22055 1794 1
22075 1794 1
22161 1794 1
22167 1794 1
22179 1794 1
22260 1794 1
22489 1794 1
22504 1794 1
22509 1794 1
22532 1794 1
22566 1794 1
22568 1794 1
22570 1794 1
22658 1794 2
22696 1794 1
22720 1794 1
22740 1794 3
22744 1794 2
22749 1794 1
22752 1794 1
22755 1794 1
22790 1794 1
22805 1794 1
22865 1794 2
22959 1794 1
22973 1794 1
22974 1794 1
22987 1794 3
23023 1794 1
23057 1794 2
23081 1794 15
23094 1794 1
23207 1794 3
23228 1794 1
23248 1794 1
23336 1794 30
23555 1794 1
23634 1794 1
23666 1794 2
23748 1794 1
23776 1794 1
23779 1794 3
23795 1794 38
23882 1794 1
23934 1794 1
23992 1794 1
24049 1794 1
24050 1794 5
24088 1794 26
24174 1794 1
24238 1794 1
24245 1794 1
24383 1794 1
24406 1794 1
24426 1794 1
24501 1794 1
24561 1794 1
24598 1794 1
24634 1794 1
24671 1794 1
24674 1794 33
24721 1794 1
24739 1794 1
24740 1794 1
24758 1794 4
24774 1794 1
24811 1794 1
24823 1794 1
24887 1794 1
24955 1794 1
24978 1794 11
24999 1794 1
25041 1794 1
25067 1794 1
25070 1794 1
25082 1794 1
25106 1794 1
25108 1794 1
25137 1794 1
25169 1794 1
25178 1794 1
25184 1794 1
25191 1794 4
25192 1794 1
25199 1794 2
25211 1794 2
25251 1794 1
25268 1794 1
25505 1794 1
25509 1794 1
25696 1794 1
25796 1794 1
25893 1794 2
25914 1794 4
25947 1794 1
25975 1794 3
25988 1794 1
26014 1794 34
26027 1794 2
26155 1794 1
26180 1794 1
26186 1794 6
26211 1794 1
26238 1794 1
26286 1794 3
26302 1794 1
26319 1794 2
26339 1794 8
26449 1794 1
26455 1794 1
26482 1794 1
26523 1794 1
26583 1794 1
26606 1794 1
26617 1794 1
26655 1794 22
26715 1794 1
26901 1794 3
26913 1794 47
26958 1794 1
26959 1794 1
27031 1794 11
27036 1794 1
27048 1794 1
27055 1794 1
27090 1794 7
27091 1794 1
27237 1794 1
27244 1794 1
27415 1794 1
27423 1794 1
27439 1794 2
27493 1794 1
27495 1794 2
27501 1794 1
27519 1794 1
27617 1794 7
27635 1794 1
27666 1794 1
27682 1794 4
27733 1794 1
27741 1794 1
27743 1794 1
27753 1794 1
27761 1794 1
27793 1794 1
27818 1794 1
27827 1794 3
27848 1794 1
27852 1794 1
27884 1794 2
27893 1794 1
27930 1794 1
27958 1794 3
27960 1794 1
28026 1794 1
28071 1794 1
28227 1794 1
28231 1794 1
28273 1794 2
28309 1794 7
28369 1794 1
28524 1794 1
28551 1794 1
28593 1794 1
28599 1794 1
28622 1794 1
28623 1794 1
28641 1794 1
28697 1794 4
28702 1794 1
28866 1794 1
28934 1794 1
28936 1794 1
28960 1794 1
28962 1794 1
28998 1794 1
29002 1794 1
29017 1794 1
29088 1794 1
29227 1794 1
29255 1794 1
29266 1794 1
29271 1794 1
29294 1794 1
29303 1794 2
29349 1794 4
29383 1794 1
29404 1794 1
29440 1794 1
29443 1794 1
29452 1794 1
29454 1794 1
29463 1794 5
29466 1794 1
29506 1794 2
29533 1794 1
29558 1794 1
29568 1794 1
29618 1794 1
29620 1794 9
29634 1794 1
29652 1794 1
29702 1794 1
29734 1794 4
29743 1794 1
29784 1794 1
29795 1794 2
29811 1794 1
29826 1794 2
29831 1794 1
29850 1794 3
29915 1794 18
29916 1794 2
29942 1794 1
29943 1794 1
29979 1794 1
30011 1794 1
30061 1794 1
30105 1794 43
30109 1794 1
30131 1794 1
30136 1794 10
30138 1794 1
30147 1794 1
30160 1794 1
30170 1794 1
30176 1794 1
30247 1794 1
30248 1794 2
30276 1794 1
30313 1794 1
30350 1794 1
30379 1794 3
30442 1794 1
30480 1794 1
30529 1794 3
30562 1794 1
30570 1794 11
30586 1794 1
30656 1794 25
30658 1794 1
30699 1794 1
30776 1794 1
30789 1794 1
30849 1794 1
30872 1794 3
30890 1794 1
30895 1794 4
30912 1794 5
30927 1794 1
30934 1794 7
30936 1794 1
30950 1794 1
30958 1794 1
30971 1794 37
30972 1794 5
30976 1794 1
30984 1794 1
31006 1794 2
31115 1794 1
31182 1794 1
31189 1794 9
31206 1794 1
31207 1794 1
31258 1794 20
31260 1794 1
31399 1794 11
31409 1794 2
31421 1794 3
31591 1794 1
31611 1794 1
31666 1794 1
31696 1794 1
31699 1794 1
31757 1794 1
31760 1794 1
31785 1794 1
31787 1794 1
31823 1794 2
31856 1794 1
31888 1794 1
31920 1794 1
31924 1794 1
31929 1794 2
31950 1794 2
31971 1794 4
32023 1794 28
32029 1794 1
32037 1794 1
32045 1794 1
32083 1794 1
32084 1794 1
32093 1794 1
32101 1794 1
32106 1794 1
32165 1794 1
32216 1794 1
32399 1794 1
32435 1794 1
32439 1794 1
32443 1794 1
32449 1794 1
32557 1794 1
32594 1794 1
32646 1794 1
32647 1794 2
32697 1794 2
32698 1794 2
32699 1794 4
32700 1794 1
32703 1794 9
32706 1794 2
32709 1794 1
82 1795 1
152 1795 1
167 1795 1
202 1795 2
235 1795 2
256 1795 1
259 1795 1
379 1795 1
416 1795 1
442 1795 1
447 1795 1
493 1795 23
515 1795 2
557 1795 3
559 1795 3
598 1795 1
602 1795 1
608 1795 1
620 1795 1
645 1795 1
675 1795 1
685 1795 1
799 1795 1
800 1795 1
820 1795 3
880 1795 1
909 1795 19
999 1795 1
1015 1795 1
1021 1795 1
1110 1795 1
1352 1795 1
1360 1795 1
1363 1795 8
1479 1795 1
1499 1795 1
1562 1795 1
1565 1795 1
1593 1795 1
1612 1795 1
1657 1795 1
1843 1795 2
1863 1795 1
1900 1795 1
1903 1795 1
1975 1795 1
1981 1795 1
1990 1795 26
1996 1795 1
2052 1795 1
2054 1795 1
2062 1795 3
2071 1795 2
2198 1795 2
2208 1795 1
2224 1795 1
2301 1795 2
2358 1795 1
2364 1795 1
2392 1795 1
2482 1795 1
2485 1795 1
2663 1795 1
2737 1795 1
2842 1795 1
2942 1795 1
2979 1795 2
3044 1795 2
3130 1795 1
3206 1795 1
3207 1795 1
3256 1795 7
3295 1795 1
3309 1795 1
3342 1795 1
3469 1795 1
3658 1795 2
3668 1795 3
3714 1795 4
3759 1795 1
3762 1795 36
3815 1795 1
3878 1795 1
3888 1795 1
3997 1795 1
4026 1795 1
4028 1795 8
4032 1795 1
4041 1795 1
4060 1795 2
4132 1795 1
4172 1795 9
4180 1795 1
4229 1795 1
4366 1795 1
4386 1795 1
4396 1795 1
4456 1795 1
4486 1795 1
4493 1795 3
4597 1795 1
4601 1795 1
4747 1795 1
4860 1795 1
4879 1795 1
4929 1795 1
4931 1795 1
4941 1795 1
4959 1795 1
4979 1795 8
5069 1795 7
5090 1795 2
5238 1795 8
5492 1795 1
5522 1795 21
5558 1795 1
5595 1795 32
5604 1795 1
5699 1795 8
5705 1795 14
5723 1795 1
5818 1795 1
5831 1795 1
5873 1795 1
5948 1795 14
6020 1795 1
6034 1795 1
6064 1795 1
6093 1795 1
6118 1795 1
6216 1795 3
6236 1795 1
6244 1795 1
6344 1795 1
6348 1795 1
6354 1795 1
6363 1795 1
6380 1795 1
6465 1795 1
6661 1795 1
6665 1795 1
6687 1795 2
6731 1795 38
6817 1795 1
6889 1795 1
6915 1795 1
6977 1795 1
6986 1795 1
7114 1795 1
7116 1795 1
7135 1795 17
7399 1795 1
7461 1795 18
7532 1795 1
7574 1795 1
7747 1795 2
7751 1795 1
7830 1795 1
7906 1795 1
7950 1795 6
8139 1795 1
8219 1795 14
8319 1795 1
8370 1795 1
8590 1795 1
8672 1795 1
8764 1795 1
8813 1795 5
8830 1795 1
8852 1795 1
8954 1795 1
9067 1795 1
9095 1795 1
9145 1795 13
9171 1795 1
9178 1795 1
9280 1795 1
9358 1795 1
9505 1795 1
9516 1795 1
9529 1795 1
9543 1795 1
9592 1795 1
9640 1795 1
9737 1795 1
9800 1795 13
9862 1795 1
9887 1795 1
9921 1795 1
9972 1795 2
9987 1795 8
9989 1795 1
10040 1795 2
10096 1795 1
10152 1795 9
10189 1795 1
10250 1795 1
10283 1795 1
10315 1795 1
10389 1795 1
10418 1795 1
10532 1795 1
10535 1795 4
10538 1795 1
10568 1795 1
10593 1795 6
10595 1795 50
10608 1795 1
10631 1795 1
10642 1795 1
10669 1795 1
10672 1795 1
10697 1795 2
10700 1795 1
10710 1795 18
10713 1795 1
10720 1795 1
10740 1795 10
10756 1795 12
10788 1795 1
10824 1795 1
10851 1795 1
10868 1795 1
10873 1795 1
10885 1795 1
10917 1795 2
11026 1795 1
11083 1795 22
11176 1795 3
11228 1795 1
11253 1795 1
11256 1795 1
11261 1795 2
11352 1795 1
11448 1795 19
11512 1795 2
11551 1795 2
11668 1795 1
11684 1795 2
11728 1795 1
11734 1795 1
11820 1795 1
11847 1795 1
11888 1795 7
12017 1795 3
12029 1795 1
12039 1795 1
12049 1795 1
12151 1795 1
12205 1795 3
12219 1795 1
12226 1795 2
12232 1795 1
12236 1795 1
12276 1795 1
12312 1795 1
12343 1795 1
12392 1795 1
12404 1795 1
12428 1795 1
12482 1795 1
12582 1795 1
12584 1795 2
12705 1795 1
13000 1795 1
13051 1795 2
13126 1795 1
13127 1795 2
13129 1795 2
13130 1795 1
13131 1795 1
13237 1795 2
13303 1795 40
13333 1795 1
13493 1795 1
13532 1795 1
13544 1795 1
13732 1795 9
13772 1795 1
13828 1795 3
13903 1795 3
13908 1795 1
13944 1795 1
13963 1795 2
14098 1795 2
14225 1795 1
14237 1795 1
14248 1795 33
14620 1795 6
14621 1795 1
14622 1795 1
14633 1795 1
14645 1795 1
14690 1795 1
14761 1795 1
14769 1795 1
14811 1795 1
14814 1795 1
14829 1795 9
14857 1795 1
14865 1795 1
14915 1795 1
14926 1795 1
14971 1795 8
14981 1795 1
15169 1795 1
15180 1795 7
15195 1795 1
15212 1795 2
15213 1795 1
15218 1795 1
15280 1795 1
15282 1795 1
15302 1795 2
15412 1795 2
15517 1795 1
15537 1795 1
15538 1795 1
15542 1795 7
15560 1795 1
15574 1795 1
15616 1795 7
15663 1795 1
15746 1795 35
15821 1795 1
15822 1795 1
15874 1795 1
16098 1795 1
16141 1795 1
16372 1795 1
16436 1795 3
16530 1795 1
16539 1795 8
16545 1795 1
16568 1795 11
16589 1795 1
16597 1795 1
16620 1795 1
16622 1795 1
16664 1795 1
16697 1795 1
16714 1795 14
16793 1795 1
16854 1795 1
16934 1795 1
16942 1795 1
16948 1795 1
16978 1795 1
17040 1795 1
17119 1795 1
17157 1795 1
17224 1795 1
17329 1795 1
17414 1795 1
17424 1795 1
17443 1795 1
17465 1795 2
17492 1795 1
17531 1795 1
17551 1795 6
17598 1795 1
17791 1795 1
17809 1795 1
17838 1795 1
17872 1795 1
17884 1795 1
17942 1795 1
17986 1795 1
17994 1795 1
18145 1795 1
18147 1795 1
18186 1795 23
18187 1795 1
18191 1795 1
18229 1795 1
18239 1795 1
18412 1795 19
18500 1795 1
18502 1795 13
18859 1795 1
18870 1795 1
18999 1795 5
19017 1795 1
19036 1795 1
19060 1795 1
19086 1795 1
19099 1795 2
19140 1795 5
19155 1795 92
19176 1795 2
19181 1795 1
19194 1795 1
19195 1795 1
19240 1795 1
19249 1795 2
19254 1795 1
19267 1795 1
19395 1795 1
19421 1795 20
19460 1795 1
19511 1795 1
19528 1795 1
19566 1795 1
19586 1795 1
19591 1795 2
19595 1795 1
19620 1795 2
19650 1795 1
19668 1795 1
19670 1795 1
19683 1795 1
19780 1795 2
19801 1795 1
19802 1795 4
19803 1795 1
19806 1795 2
19828 1795 12
20111 1795 1
20124 1795 1
20150 1795 2
20156 1795 1
20161 1795 1
20202 1795 1
20213 1795 1
20354 1795 1
20398 1795 5
20639 1795 2
20692 1795 1
20708 1795 1
20762 1795 4
20770 1795 3
20778 1795 5
20809 1795 3
20811 1795 1
20827 1795 1
20850 1795 1
20869 1795 2
20874 1795 1
20881 1795 1
20904 1795 2
20906 1795 41
20932 1795 1
21000 1795 1
21054 1795 1
21115 1795 2
21159 1795 1
21215 1795 4
21256 1795 1
21276 1795 1
21327 1795 1
21379 1795 1
21381 1795 1
21414 1795 1
21437 1795 1
21441 1795 1
21447 1795 9
21513 1795 1
21537 1795 7
21549 1795 1
21615 1795 1
21627 1795 1
21631 1795 1
21650 1795 1
21725 1795 1
21863 1795 20
21940 1795 2
22010 1795 7
22016 1795 1
22041 1795 7
22045 1795 1
22055 1795 1
22152 1795 1
22153 1795 1
22365 1795 1
22472 1795 1
22489 1795 1
22496 1795 1
22550 1795 1
22566 1795 1
22649 1795 1
22740 1795 6
22744 1795 2
22745 1795 1
22752 1795 1
22804 1795 1
22806 1795 1
22869 1795 1
22917 1795 1
22957 1795 1
22974 1795 1
22987 1795 2
23057 1795 1
23078 1795 1
23081 1795 2
23089 1795 1
23257 1795 1
23528 1795 1
23607 1795 1
23613 1795 1
23666 1795 1
23695 1795 1
23700 1795 1
23795 1795 40
23847 1795 1
23882 1795 1
23987 1795 1
24023 1795 1
24043 1795 1
24050 1795 15
24088 1795 12
24195 1795 2
24342 1795 2
24373 1795 1
24406 1795 1
24509 1795 1
24598 1795 1
24634 1795 1
24674 1795 26
24721 1795 1
24732 1795 1
24758 1795 3
24826 1795 1
24978 1795 11
25046 1795 1
25106 1795 1
25148 1795 1
25164 1795 1
25177 1795 1
25191 1795 2
25199 1795 4
25216 1795 1
25246 1795 1
25268 1795 1
25466 1795 1
25582 1795 1
25665 1795 1
25676 1795 1
25793 1795 1
25914 1795 3
26014 1795 44
26088 1795 1
26177 1795 1
26186 1795 5
26211 1795 1
26304 1795 1
26319 1795 2
26339 1795 5
26341 1795 1
26382 1795 1
26405 1795 1
26455 1795 2
26458 1795 1
26498 1795 1
26655 1795 17
26749 1795 1
26852 1795 1
26901 1795 1
26913 1795 19
26938 1795 1
26959 1795 1
26968 1795 1
27031 1795 21
27053 1795 1
27090 1795 5
27091 1795 1
27128 1795 1
27174 1795 1
27271 1795 1
27287 1795 1
27342 1795 1
27427 1795 1
27494 1795 1
27495 1795 1
27513 1795 1
27516 1795 1
27519 1795 3
27617 1795 5
27651 1795 2
27659 1795 1
27682 1795 13
27706 1795 1
27733 1795 1
27827 1795 2
27869 1795 1
27958 1795 2
27960 1795 3
27977 1795 1
28026 1795 1
28117 1795 1
28119 1795 1
28145 1795 1
28209 1795 1
28231 1795 1
28290 1795 1
28309 1795 8
28460 1795 1
28552 1795 1
28573 1795 1
28609 1795 1
28676 1795 1
28894 1795 1
28929 1795 1
28967 1795 1
29051 1795 1
29161 1795 1
29165 1795 1
29261 1795 1
29270 1795 1
29294 1795 2
29303 1795 3
29349 1795 1
29379 1795 2
29383 1795 2
29415 1795 1
29463 1795 10
29506 1795 1
29512 1795 1
29533 1795 3
29547 1795 1
29568 1795 2
29620 1795 7
29634 1795 1
29654 1795 1
29734 1795 7
29782 1795 1
29784 1795 1
29795 1795 1
29811 1795 1
29856 1795 1
29898 1795 1
29910 1795 1
29915 1795 9
29916 1795 1
29929 1795 1
29932 1795 1
29943 1795 2
29962 1795 1
30031 1795 1
30043 1795 1
30052 1795 1
30093 1795 1
30105 1795 6
30136 1795 4
30160 1795 1
30368 1795 1
30379 1795 5
30399 1795 2
30404 1795 1
30429 1795 1
30430 1795 1
30529 1795 31
30562 1795 1
30567 1795 1
30570 1795 14
30586 1795 2
30588 1795 1
30616 1795 1
30656 1795 15
30659 1795 1
30674 1795 1
30726 1795 1
30776 1795 1
30798 1795 1
30872 1795 3
30874 1795 1
30895 1795 1
30912 1795 11
30927 1795 1
30934 1795 5
30950 1795 1
30956 1795 1
30971 1795 35
30972 1795 5
30974 1795 1
31073 1795 1
31076 1795 1
31189 1795 7
31258 1795 10
31399 1795 8
31421 1795 3
31470 1795 1
31568 1795 1
31617 1795 1
31662 1795 1
31831 1795 1
31869 1795 1
31929 1795 1
31955 1795 2
31965 1795 1
31971 1795 2
32000 1795 1
32023 1795 18
32093 1795 1
32165 1795 1
32399 1795 3
32417 1795 1
32443 1795 1
32447 1795 1
32577 1795 1
32602 1795 1
32650 1795 1
32696 1795 2
32697 1795 1
32698 1795 3
32699 1795 17
32700 1795 3
32703 1795 5
32706 1795 3
32707 1795 1
32709 1795 1
54 1796 1
64 1796 1
82 1796 2
111 1796 1
114 1796 1
167 1796 2
202 1796 1
211 1796 1
413 1796 1
443 1796 3
465 1796 2
493 1796 18
495 1796 1
526 1796 1
557 1796 4
559 1796 3
584 1796 1
589 1796 1
611 1796 1
617 1796 1
625 1796 2
645 1796 2
693 1796 1
860 1796 2
869 1796 1
906 1796 1
909 1796 10
942 1796 1
967 1796 1
1039 1796 1
1110 1796 1
1132 1796 1
1137 1796 1
1187 1796 1
1214 1796 1
1314 1796 1
1329 1796 1
1333 1796 1
1363 1796 8
1478 1796 1
1479 1796 1
1499 1796 2
1565 1796 1
1612 1796 1
1616 1796 1
1646 1796 1
1723 1796 5
1819 1796 1
1832 1796 2
1843 1796 1
1849 1796 1
1863 1796 2
1878 1796 1
1896 1796 1
1900 1796 1
1963 1796 7
1965 1796 14
1987 1796 1
1990 1796 18
1992 1796 1
2045 1796 1
2062 1796 2
2105 1796 2
2171 1796 1
2198 1796 1
2218 1796 1
2374 1796 1
2391 1796 1
2485 1796 1
2500 1796 1
2547 1796 1
2642 1796 1
2655 1796 1
2727 1796 2
2737 1796 1
2885 1796 1
2906 1796 1
2940 1796 1
2943 1796 1
3027 1796 1
3207 1796 1
3256 1796 9
3295 1796 1
3478 1796 1
3520 1796 1
3546 1796 1
3668 1796 2
3714 1796 2
3762 1796 18
3766 1796 1
3777 1796 1
3892 1796 2
3903 1796 1
3945 1796 1
4028 1796 4
4033 1796 1
4040 1796 1
4059 1796 1
4134 1796 1
4142 1796 1
4172 1796 9
4258 1796 1
4344 1796 1
4370 1796 1
4385 1796 1
4396 1796 1
4434 1796 1
4486 1796 1
4493 1796 2
4536 1796 1
4566 1796 1
4582 1796 1
4607 1796 1
4848 1796 1
4921 1796 1
4935 1796 1
4958 1796 1
4959 1796 1
4979 1796 7
5069 1796 5
5090 1796 1
5098 1796 2
5199 1796 1
5238 1796 3
5264 1796 1
5351 1796 1
5376 1796 1
5383 1796 3
5434 1796 1
5475 1796 1
5492 1796 4
5522 1796 16
5537 1796 1
5593 1796 1
5595 1796 14
5603 1796 1
5665 1796 1
5699 1796 5
5705 1796 6
5746 1796 1
5831 1796 3
5887 1796 1
5906 1796 1
5948 1796 10
5971 1796 1
5972 1796 1
5986 1796 2
6016 1796 1
6093 1796 1
6208 1796 1
6216 1796 6
6285 1796 1
6344 1796 1
6363 1796 2
6379 1796 1
6398 1796 1
6465 1796 1
6547 1796 1
6582 1796 1
6635 1796 1
6660 1796 1
6662 1796 1
6739 1796 1
6817 1796 1
6969 1796 1
6986 1796 1
7103 1796 1
7135 1796 6
7214 1796 1
7245 1796 1
7259 1796 1
7354 1796 1
7461 1796 34
7506 1796 1
7530 1796 1
7684 1796 1
7724 1796 2
7728 1796 1
7747 1796 2
7751 1796 1
7779 1796 5
7780 1796 1
7789 1796 1
7814 1796 1
7830 1796 1
7950 1796 18
7957 1796 1
8130 1796 1
8149 1796 1
8219 1796 9
8370 1796 1
8418 1796 1
8432 1796 1
8494 1796 2
8509 1796 1
8732 1796 2
8764 1796 5
8813 1796 7
8887 1796 2
8890 1796 2
9029 1796 1
9051 1796 2
9052 1796 1
9067 1796 1
9068 1796 1
9100 1796 1
9104 1796 2
9145 1796 12
9233 1796 1
9298 1796 1
9465 1796 1
9591 1796 1
9623 1796 1
9630 1796 1
9769 1796 1
9800 1796 17
9830 1796 1
9840 1796 2
9919 1796 1
9924 1796 1
9972 1796 2
9977 1796 1
9987 1796 3
9993 1796 2
10054 1796 1
10090 1796 2
10112 1796 2
10124 1796 1
10152 1796 3
10189 1796 2
10191 1796 1
10265 1796 1
10283 1796 1
10349 1796 1
10389 1796 1
10450 1796 2
10458 1796 1
10535 1796 4
10538 1796 1
10548 1796 1
10552 1796 12
10557 1796 1
10560 1796 1
10566 1796 2
10590 1796 1
10593 1796 7
10595 1796 1
10608 1796 3
10610 1796 2
10617 1796 1
10618 1796 1
10653 1796 1
10668 1796 1
10672 1796 2
10678 1796 1
10690 1796 1
10692 1796 1
10710 1796 21
10740 1796 6
10756 1796 8
10780 1796 2
10794 1796 1
10863 1796 1
10912 1796 1
10917 1796 2
11083 1796 16
11092 1796 1
11206 1796 1
11262 1796 1
11297 1796 1
11309 1796 1
11448 1796 17
11512 1796 1
11622 1796 1
11666 1796 1
11685 1796 1
11689 1796 1
11790 1796 2
11792 1796 1
11849 1796 1
11878 1796 1
11888 1796 15
11950 1796 1
11972 1796 1
12017 1796 2
12051 1796 1
12201 1796 1
12231 1796 2
12237 1796 1
12240 1796 1
12312 1796 2
12414 1796 1
12430 1796 2
12480 1796 1
12527 1796 1
12548 1796 1
12582 1796 1
12591 1796 1
12611 1796 1
12627 1796 1
12685 1796 1
12704 1796 2
12716 1796 1
12866 1796 1
12876 1796 1
12948 1796 2
13001 1796 1
13127 1796 1
13130 1796 1
13131 1796 1
13237 1796 3
13303 1796 28
13497 1796 1
13532 1796 1
13535 1796 1
13676 1796 1
13712 1796 2
13732 1796 11
13772 1796 1
13777 1796 1
13828 1796 3
13903 1796 1
13919 1796 1
13963 1796 1
13965 1796 1
14032 1796 1
14095 1796 1
14219 1796 2
14246 1796 1
14247 1796 1
14248 1796 39
14399 1796 1
14575 1796 1
14607 1796 1
14620 1796 1
14622 1796 1
14675 1796 1
14708 1796 1
14749 1796 1
14759 1796 1
14769 1796 1
14827 1796 1
14829 1796 4
14926 1796 2
14971 1796 17
15044 1796 1
15095 1796 1
15180 1796 11
15198 1796 1
15212 1796 4
15213 1796 1
15280 1796 2
15302 1796 1
15304 1796 1
15375 1796 1
15412 1796 2
15517 1796 1
15537 1796 1
15542 1796 3
15595 1796 1
15616 1796 9
15647 1796 2
15664 1796 1
15746 1796 24
15753 1796 1
15827 1796 1
15888 1796 1
15925 1796 1
16057 1796 1
16085 1796 1
16116 1796 1
16189 1796 1
16286 1796 1
16293 1796 1
16309 1796 1
16436 1796 2
16481 1796 1
16539 1796 3
16540 1796 1
16545 1796 1
16554 1796 1
16568 1796 7
16575 1796 2
16576 1796 1
16597 1796 1
16714 1796 6
16715 1796 1
16793 1796 1
16807 1796 1
16875 1796 1
16902 1796 2
16942 1796 1
16961 1796 2
16989 1796 1
17006 1796 1
17026 1796 1
17040 1796 2
17041 1796 1
17118 1796 1
17180 1796 1
17224 1796 3
17252 1796 1
17297 1796 1
17374 1796 1
17419 1796 1
17424 1796 3
17450 1796 1
17464 1796 1
17465 1796 1
17471 1796 2
17472 1796 1
17530 1796 1
17551 1796 9
17587 1796 1
17784 1796 1
17809 1796 1
17835 1796 1
17857 1796 1
17858 1796 1
17862 1796 1
17874 1796 1
17888 1796 1
17990 1796 1
17994 1796 1
18033 1796 1
18053 1796 1
18054 1796 1
18145 1796 2
18147 1796 2
18161 1796 1
18184 1796 1
18186 1796 18
18191 1796 1
18225 1796 1
18272 1796 1
18412 1796 15
18419 1796 1
18447 1796 1
18460 1796 1
18475 1796 1
18502 1796 4
18526 1796 1
18527 1796 1
18567 1796 1
18612 1796 1
18652 1796 1
18664 1796 2
18780 1796 1
18870 1796 1
18875 1796 1
18878 1796 2
18999 1796 1
19039 1796 1
19060 1796 2
19075 1796 1
19086 1796 1
19114 1796 1
19140 1796 7
19155 1796 72
19176 1796 2
19180 1796 2
19188 1796 1
19249 1796 4
19253 1796 3
19275 1796 1
19278 1796 1
19336 1796 1
19421 1796 24
19440 1796 1
19496 1796 1
19566 1796 2
19575 1796 1
19595 1796 1
19644 1796 1
19793 1796 1
19798 1796 1
19801 1796 1
19806 1796 2
19813 1796 1
19828 1796 5
19829 1796 1
19838 1796 1
19886 1796 1
20151 1796 1
20156 1796 1
20180 1796 2
20185 1796 1
20216 1796 1
20237 1796 1
20238 1796 1
20246 1796 1
20251 1796 1
20270 1796 1
20398 1796 1
20407 1796 1
20505 1796 2
20567 1796 2
20568 1796 2
20623 1796 1
20670 1796 1
20672 1796 21
20749 1796 1
20750 1796 1
20758 1796 1
20762 1796 4
20809 1796 5
20850 1796 1
20852 1796 1
20869 1796 5
20872 1796 2
20874 1796 2
20881 1796 2
20904 1796 1
20905 1796 3
20906 1796 8
21007 1796 1
21043 1796 1
21107 1796 1
21115 1796 1
21196 1796 1
21216 1796 1
21232 1796 1
21265 1796 1
21301 1796 1
21366 1796 1
21412 1796 1
21420 1796 1
21447 1796 12
21461 1796 1
21514 1796 2
21537 1796 9
21539 1796 1
21571 1796 1
21586 1796 1
21608 1796 1
21615 1796 1
21650 1796 3
21710 1796 2
21737 1796 1
21805 1796 3
21812 1796 1
21863 1796 12
21866 1796 2
21867 1796 2
21899 1796 2
22010 1796 5
22039 1796 2
22041 1796 3
22055 1796 1
22152 1796 2
22177 1796 1
22259 1796 1
22357 1796 1
22472 1796 1
22479 1796 2
22489 1796 1
22496 1796 1
22500 1796 1
22535 1796 1
22550 1796 2
22553 1796 2
22652 1796 1
22726 1796 1
22740 1796 4
22751 1796 1
22755 1796 1
22757 1796 1
22827 1796 1
22883 1796 1
22917 1796 1
22973 1796 1
22981 1796 1
22987 1796 3
23081 1796 3
23180 1796 1
23228 1796 1
23327 1796 1
23345 1796 1
23385 1796 2
23389 1796 1
23404 1796 1
23467 1796 1
23607 1796 2
23666 1796 3
23744 1796 1
23779 1796 1
23783 1796 1
23795 1796 52
23851 1796 1
23992 1796 1
24036 1796 1
24040 1796 1
24050 1796 5
24088 1796 13
24195 1796 1
24218 1796 1
24245 1796 2
24252 1796 1
24262 1796 1
24269 1796 1
24342 1796 1
24373 1796 1
24406 1796 1
24558 1796 1
24598 1796 1
24604 1796 1
24634 1796 2
24663 1796 1
24671 1796 1
24674 1796 19
24677 1796 1
24732 1796 1
24736 1796 2
24758 1796 4
24784 1796 1
24887 1796 1
24978 1796 8
25137 1796 1
25191 1796 1
25192 1796 2
25198 1796 1
25199 1796 2
25211 1796 2
25268 1796 1
25341 1796 1
25478 1796 1
25567 1796 1
25569 1796 1
25586 1796 1
25589 1796 1
25610 1796 1
25620 1796 1
25652 1796 1
25684 1796 1
25793 1796 1
25914 1796 4
25975 1796 1
25988 1796 1
26014 1796 32
26032 1796 1
26177 1796 1
26184 1796 1
26186 1796 2
26211 1796 2
26259 1796 1
26263 1796 2
26308 1796 1
26336 1796 1
26339 1796 12
26455 1796 1
26524 1796 1
26655 1796 19
26699 1796 1
26731 1796 1
26825 1796 7
26882 1796 1
26897 1796 1
26901 1796 1
26913 1796 58
27031 1796 2
27055 1796 1
27090 1796 2
27174 1796 1
27295 1796 1
27367 1796 1
27495 1796 1
27515 1796 1
27519 1796 2
27617 1796 1
27639 1796 1
27653 1796 1
27659 1796 1
27671 1796 1
27682 1796 1
27712 1796 1
27724 1796 1
27742 1796 1
27827 1796 3
27848 1796 1
27852 1796 1
27875 1796 1
27884 1796 3
27958 1796 6
28026 1796 1
28052 1796 1
28309 1796 10
28367 1796 1
28368 1796 1
28467 1796 1
28573 1796 1
28671 1796 1
28741 1796 1
28749 1796 1
28760 1796 1
28772 1796 1
28833 1796 1
28926 1796 1
28968 1796 1
29073 1796 2
29077 1796 1
29114 1796 1
29161 1796 2
29227 1796 1
29266 1796 1
29268 1796 1
29271 1796 1
29294 1796 2
29303 1796 1
29349 1796 1
29355 1796 1
29415 1796 1
29440 1796 1
29452 1796 1
29459 1796 1
29463 1796 6
29466 1796 1
29477 1796 2
29500 1796 1
29506 1796 1
29533 1796 1
29601 1796 1
29620 1796 3
29654 1796 1
29734 1796 7
29738 1796 1
29741 1796 1
29744 1796 2
29782 1796 2
29795 1796 3
29811 1796 1
29813 1796 1
29903 1796 1
29910 1796 1
29915 1796 3
29916 1796 1
29925 1796 1
29932 1796 1
29943 1796 1
29949 1796 1
29978 1796 1
30029 1796 1
30037 1796 3
30105 1796 12
30131 1796 1
30136 1796 4
30248 1796 1
30368 1796 2
30399 1796 1
30406 1796 1
30429 1796 1
30434 1796 1
30436 1796 1
30517 1796 1
30529 1796 2
30562 1796 2
30567 1796 1
30570 1796 11
30573 1796 1
30630 1796 1
30656 1796 7
30657 1796 1
30659 1796 2
30798 1796 2
30849 1796 1
30872 1796 2
30874 1796 2
30895 1796 3
30898 1796 1
30912 1796 9
30934 1796 5
30970 1796 1
30971 1796 19
30976 1796 1
31076 1796 7
31115 1796 1
31117 1796 1
31178 1796 1
31189 1796 12
31245 1796 1
31258 1796 11
31278 1796 1
31280 1796 1
31357 1796 1
31399 1796 7
31421 1796 4
31551 1796 1
31588 1796 1
31624 1796 1
31633 1796 1
31660 1796 1
31662 1796 1
31787 1796 1
31888 1796 1
31929 1796 1
32023 1796 21
32045 1796 2
32061 1796 2
32062 1796 1
32065 1796 1
32067 1796 1
32083 1796 1
32100 1796 1
32160 1796 1
32194 1796 1
32247 1796 1
32399 1796 1
32432 1796 1
32443 1796 1
32483 1796 1
32566 1796 1
32680 1796 1
32697 1796 6
32698 1796 8
32699 1796 16
32700 1796 12
32702 1796 1
32703 1796 10
32704 1796 1
32706 1796 24
32707 1796 1
32709 1796 4
167 1797 3
197 1797 1
250 1797 1
262 1797 1
483 1797 1
493 1797 25
525 1797 2
557 1797 1
559 1797 8
573 1797 1
575 1797 1
584 1797 1
632 1797 1
645 1797 2
703 1797 1
743 1797 1
771 1797 1
789 1797 1
800 1797 1
820 1797 2
860 1797 2
909 1797 8
926 1797 1
942 1797 1
967 1797 1
1015 1797 1
1020 1797 1
1110 1797 1
1185 1797 1
1202 1797 2
1265 1797 1
1314 1797 2
1326 1797 1
1330 1797 1
1351 1797 1
1363 1797 4
1439 1797 1
1478 1797 1
1494 1797 1
1547 1797 2
1648 1797 1
1649 1797 1
1718 1797 1
1723 1797 2
1829 1797 1
1832 1797 2
1842 1797 1
1843 1797 1
1866 1797 2
1868 1797 1
1877 1797 1
1882 1797 1
1965 1797 1
1983 1797 1
1990 1797 15
1992 1797 2
2030 1797 1
2031 1797 1
2042 1797 1
2062 1797 1
2088 1797 1
2122 1797 1
2126 1797 1
2149 1797 1
2171 1797 1
2185 1797 1
2198 1797 1
2215 1797 1
2225 1797 1
2232 1797 1
2243 1797 1
2280 1797 1
2309 1797 1
2334 1797 1
2358 1797 2
2383 1797 1
2417 1797 1
2420 1797 1
2549 1797 1
2628 1797 1
2630 1797 1
2655 1797 1
2663 1797 1
2727 1797 2
2737 1797 1
2739 1797 1
2760 1797 2
2770 1797 1
2902 1797 1
2906 1797 1
2916 1797 1
2922 1797 1
2940 1797 2
2942 1797 1
3048 1797 1
3086 1797 1
3116 1797 1
3256 1797 10
3305 1797 2
3319 1797 1
3408 1797 1
3498 1797 1
3518 1797 1
3550 1797 1
3560 1797 1
3602 1797 1
3634 1797 1
3657 1797 2
3658 1797 1
3668 1797 1
3714 1797 1
3759 1797 1
3762 1797 6
3777 1797 1
3804 1797 1
3816 1797 1
3838 1797 1
3874 1797 1
3893 1797 1
3957 1797 2
3970 1797 1
4028 1797 6
4042 1797 2
4070 1797 1
4074 1797 1
4172 1797 6
4254 1797 1
4335 1797 2
4360 1797 1
4384 1797 1
4385 1797 1
4434 1797 1
4456 1797 1
4490 1797 1
4493 1797 2
4629 1797 1
4664 1797 1
4669 1797 1
4712 1797 1
4747 1797 1
4757 1797 1
4775 1797 1
4889 1797 1
4931 1797 2
4959 1797 1
4979 1797 3
5069 1797 5
5128 1797 1
5131 1797 1
5136 1797 1
5140 1797 1
5147 1797 1
5183 1797 2
5215 1797 1
5234 1797 1
5238 1797 19
5304 1797 1
5346 1797 1
5383 1797 1
5475 1797 1
5479 1797 1
5522 1797 16
5542 1797 1
5553 1797 1
5564 1797 1
5574 1797 1
5595 1797 11
5699 1797 12
5702 1797 1
5705 1797 8
5831 1797 2
5835 1797 1
5863 1797 1
5911 1797 1
5944 1797 1
5945 1797 1
5948 1797 8
6009 1797 1
6034 1797 1
6093 1797 2
6155 1797 1
6158 1797 1
6213 1797 1
6216 1797 3
6236 1797 2
6296 1797 1
6373 1797 1
6531 1797 1
6660 1797 1
6829 1797 1
6986 1797 1
7030 1797 2
7066 1797 1
7135 1797 3
7172 1797 1
7309 1797 1
7449 1797 1
7461 1797 9
7506 1797 1
7529 1797 1
7532 1797 1
7546 1797 1
7724 1797 1
7747 1797 1
7779 1797 4
7789 1797 3
7826 1797 1
7899 1797 1
7903 1797 2
7950 1797 1
7963 1797 1
8017 1797 1
8033 1797 1
8147 1797 2
8204 1797 1
8216 1797 1
8219 1797 10
8256 1797 1
8447 1797 1
8509 1797 1
8732 1797 1
8813 1797 6
8830 1797 1
8842 1797 1
8912 1797 1
8962 1797 2
9051 1797 3
9105 1797 1
9130 1797 1
9145 1797 7
9403 1797 4
9504 1797 1
9517 1797 2
9531 1797 1
9570 1797 2
9595 1797 1
9610 1797 1
9637 1797 1
9701 1797 1
9799 1797 36
9800 1797 9
9838 1797 1
9862 1797 1
9865 1797 1
9972 1797 3
9977 1797 1
9987 1797 4
9993 1797 2
10041 1797 1
10061 1797 1
10091 1797 1
10092 1797 1
10112 1797 1
10137 1797 1
10152 1797 6
10164 1797 1
10166 1797 1
10283 1797 2
10310 1797 1
10416 1797 1
10421 1797 1
10471 1797 1
10535 1797 3
10552 1797 2
10558 1797 1
10566 1797 2
10593 1797 10
10595 1797 2
10608 1797 6
10631 1797 3
10638 1797 2
10678 1797 79
10679 1797 2
10680 1797 5
10681 1797 2
10682 1797 1
10687 1797 1
10690 1797 1
10693 1797 1
10696 1797 2
10700 1797 9
10701 1797 9
10710 1797 23
10715 1797 1
10740 1797 5
10756 1797 9
10760 1797 1
10783 1797 1
10988 1797 1
11083 1797 14
11141 1797 1
11154 1797 1
11169 1797 1
11176 1797 2
11203 1797 1
11224 1797 1
11268 1797 1
11275 1797 1
11415 1797 1
11448 1797 11
11457 1797 1
11509 1797 1
11588 1797 1
11668 1797 1
11684 1797 3
11790 1797 1
11829 1797 1
11888 1797 7
11903 1797 1
11939 1797 2
11950 1797 1
12017 1797 4
12039 1797 1
12049 1797 4
12133 1797 1
12147 1797 1
12200 1797 2
12231 1797 2
12309 1797 1
12312 1797 2
12391 1797 1
12480 1797 2
12504 1797 1
12506 1797 1
12582 1797 2
12589 1797 1
12591 1797 1
12594 1797 1
12604 1797 1
12665 1797 1
12672 1797 1
12686 1797 1
12716 1797 1
12726 1797 1
12768 1797 1
12890 1797 1
12980 1797 1
13000 1797 1
13122 1797 1
13129 1797 1
13212 1797 1
13237 1797 2
13287 1797 1
13303 1797 23
13334 1797 1
13342 1797 1
13346 1797 1
13363 1797 1
13447 1797 1
13458 1797 1
13497 1797 1
13532 1797 4
13535 1797 1
13546 1797 1
13635 1797 1
13639 1797 1
13661 1797 1
13694 1797 1
13732 1797 10
13759 1797 1
13767 1797 1
13772 1797 1
13821 1797 1
13828 1797 4
13902 1797 1
13903 1797 2
13931 1797 1
13963 1797 1
13967 1797 1
13969 1797 1
13970 1797 1
13972 1797 1
14055 1797 1
14064 1797 1
14098 1797 2
14145 1797 2
14225 1797 1
14236 1797 1
14248 1797 42
14275 1797 1
14412 1797 1
14471 1797 1
14557 1797 1
14620 1797 1
14678 1797 1
14827 1797 1
14829 1797 3
14926 1797 1
14971 1797 6
15159 1797 1
15180 1797 8
15212 1797 2
15218 1797 2
15374 1797 2
15517 1797 1
15542 1797 8
15595 1797 3
15616 1797 10
15633 1797 1
15721 1797 1
15746 1797 15
15826 1797 1
15878 1797 2
15914 1797 1
15933 1797 1
16121 1797 1
16214 1797 1
16309 1797 1
16476 1797 1
16522 1797 1
16530 1797 1
16539 1797 7
16543 1797 1
16545 1797 3
16568 1797 12
16601 1797 1
16714 1797 7
16793 1797 7
16807 1797 1
16809 1797 1
16815 1797 1
16835 1797 1
16902 1797 3
16978 1797 2
16993 1797 1
17178 1797 1
17297 1797 1
17422 1797 1
17443 1797 1
17464 1797 1
17471 1797 1
17551 1797 8
17565 1797 1
17721 1797 1
17804 1797 1
17835 1797 1
17838 1797 1
17848 1797 1
17862 1797 1
17888 1797 1
17946 1797 1
17978 1797 1
18021 1797 1
18145 1797 1
18186 1797 13
18191 1797 1
18239 1797 1
18402 1797 1
18412 1797 15
18419 1797 1
18431 1797 1
18441 1797 1
18500 1797 1
18502 1797 6
18631 1797 1
18787 1797 1
18922 1797 1
18945 1797 2
18976 1797 1
18977 1797 1
18999 1797 2
19021 1797 2
19029 1797 1
19031 1797 1
19044 1797 1
19046 1797 1
19073 1797 1
19099 1797 1
19102 1797 1
19140 1797 4
19148 1797 1
19155 1797 51
19176 1797 1
19248 1797 1
19253 1797 1
19292 1797 1
19386 1797 1
19389 1797 1
19395 1797 4
19411 1797 1
19421 1797 13
19462 1797 1
19496 1797 1
19618 1797 1
19713 1797 1
19806 1797 1
19828 1797 10
19886 1797 1
19996 1797 1
20005 1797 1
20124 1797 1
20354 1797 4
20499 1797 1
20541 1797 1
20544 1797 2
20568 1797 1
20638 1797 1
20639 1797 1
20655 1797 1
20686 1797 1
20690 1797 2
20762 1797 3
20769 1797 2
20770 1797 1
20809 1797 2
20850 1797 1
20851 1797 1
20869 1797 3
20872 1797 1
20874 1797 1
20881 1797 2
20884 1797 1
20893 1797 1
20905 1797 1
20906 1797 4
20962 1797 1
21036 1797 1
21055 1797 1
21109 1797 1
21215 1797 2
21216 1797 1
21276 1797 3
21327 1797 1
21398 1797 1
21412 1797 1
21441 1797 2
21447 1797 6
21453 1797 1
21513 1797 1
21537 1797 2
21538 1797 1
21544 1797 1
21556 1797 1
21577 1797 1
21583 1797 1
21598 1797 1
21615 1797 1
21617 1797 2
21650 1797 1
21710 1797 1
21805 1797 4
21863 1797 6
21866 1797 1
21899 1797 1
21901 1797 1
21954 1797 1
22008 1797 1
22010 1797 8
22024 1797 1
22027 1797 1
22041 1797 1
22153 1797 1
22161 1797 1
22380 1797 1
22429 1797 1
22489 1797 1
22550 1797 2
22556 1797 1
22649 1797 1
22740 1797 3
22755 1797 1
22795 1797 1
22905 1797 1
22976 1797 1
22987 1797 2
23078 1797 2
23081 1797 2
23102 1797 1
23107 1797 1
23124 1797 1
23233 1797 1
23289 1797 3
23336 1797 1
23385 1797 1
23397 1797 1
23451 1797 1
23610 1797 1
23666 1797 1
23779 1797 1
23795 1797 20
23847 1797 1
23909 1797 1
23911 1797 1
23927 1797 4
23955 1797 1
24030 1797 1
24039 1797 1
24050 1797 4
24088 1797 15
24171 1797 1
24185 1797 1
24209 1797 1
24252 1797 1
24287 1797 1
24323 1797 1
24373 1797 2
24406 1797 1
24449 1797 1
24528 1797 1
24580 1797 1
24590 1797 1
24634 1797 1
24674 1797 27
24758 1797 2
24808 1797 1
24811 1797 1
24893 1797 1
24940 1797 1
24978 1797 7
25067 1797 1
25078 1797 13
25088 1797 1
25137 1797 1
25143 1797 1
25191 1797 3
25192 1797 1
25194 1797 1
25199 1797 2
25211 1797 1
25238 1797 1
25397 1797 1
25466 1797 1
25583 1797 1
25637 1797 1
25700 1797 1
25717 1797 1
25776 1797 1
25795 1797 1
25914 1797 4
25915 1797 1
25975 1797 2
26014 1797 14
26057 1797 1
26070 1797 1
26138 1797 2
26155 1797 1
26186 1797 1
26211 1797 2
26222 1797 1
26227 1797 1
26302 1797 1
26339 1797 6
26405 1797 1
26455 1797 3
26518 1797 1
26629 1797 1
26655 1797 12
26692 1797 1
26724 1797 1
26812 1797 1
26825 1797 1
26901 1797 2
26913 1797 19
26928 1797 1
27031 1797 3
27048 1797 1
27076 1797 1
27090 1797 7
27124 1797 1
27129 1797 1
27174 1797 1
27271 1797 1
27352 1797 1
27388 1797 3
27397 1797 1
27495 1797 3
27501 1797 1
27508 1797 6
27519 1797 6
27546 1797 1
27561 1797 1
27617 1797 1
27666 1797 1
27677 1797 1
27682 1797 4
27702 1797 1
27724 1797 2
27761 1797 1
27827 1797 1
27834 1797 1
27847 1797 1
27848 1797 1
27958 1797 2
28026 1797 1
28049 1797 1
28064 1797 1
28145 1797 1
28167 1797 1
28235 1797 1
28240 1797 1
28309 1797 4
28319 1797 2
28325 1797 1
28524 1797 1
28553 1797 1
28613 1797 1
28661 1797 1
28808 1797 1
28818 1797 1
28929 1797 2
28934 1797 1
28960 1797 1
28967 1797 3
29065 1797 1
29152 1797 1
29161 1797 1
29176 1797 1
29196 1797 1
29266 1797 1
29303 1797 6
29349 1797 3
29383 1797 1
29404 1797 1
29440 1797 1
29443 1797 1
29452 1797 2
29454 1797 1
29463 1797 8
29533 1797 1
29539 1797 1
29568 1797 3
29574 1797 1
29620 1797 3
29731 1797 1
29734 1797 8
29741 1797 2
29782 1797 1
29784 1797 1
29811 1797 1
29813 1797 1
29842 1797 2
29883 1797 1
29915 1797 13
29943 1797 2
29944 1797 1
29978 1797 1
30008 1797 1
30031 1797 1
30037 1797 1
30048 1797 1
30075 1797 3
30105 1797 16
30131 1797 1
30136 1797 7
30147 1797 2
30159 1797 1
30246 1797 1
30248 1797 1
30379 1797 2
30386 1797 1
30508 1797 1
30529 1797 2
30567 1797 1
30570 1797 10
30586 1797 1
30618 1797 1
30629 1797 1
30636 1797 1
30656 1797 13
30657 1797 7
30664 1797 1
30671 1797 1
30738 1797 1
30776 1797 1
30789 1797 1
30857 1797 1
30895 1797 2
30912 1797 8
30934 1797 5
30958 1797 7
30971 1797 26
30972 1797 8
30984 1797 1
31002 1797 1
31178 1797 1
31189 1797 5
31258 1797 15
31399 1797 3
31415 1797 1
31417 1797 1
31421 1797 3
31470 1797 1
31561 1797 1
31562 1797 1
31589 1797 1
31591 1797 1
31600 1797 1
31668 1797 1
31699 1797 1
31709 1797 1
31729 1797 1
31787 1797 1
31811 1797 1
31812 1797 1
31911 1797 1
31950 1797 1
32000 1797 1
32023 1797 9
32029 1797 1
32040 1797 1
32067 1797 1
32068 1797 1
32083 1797 1
32093 1797 1
32145 1797 1
32399 1797 1
32452 1797 1
32483 1797 1
32642 1797 1
32697 1797 6
32698 1797 1
32699 1797 23
32702 1797 3
32703 1797 9
32706 1797 2
32707 1797 2
32709 1797 3
64 1798 1
82 1798 2
114 1798 1
122 1798 2
167 1798 1
197 1798 1
202 1798 1
212 1798 1
227 1798 1
275 1798 1
384 1798 1
413 1798 1
465 1798 2
493 1798 20
514 1798 1
525 1798 1
532 1798 1
557 1798 3
559 1798 6
608 1798 1
645 1798 1
672 1798 1
675 1798 1
687 1798 1
771 1798 1
799 1798 1
800 1798 2
820 1798 1
856 1798 1
860 1798 1
903 1798 1
904 1798 1
909 1798 11
920 1798 1
925 1798 1
1023 1798 1
1058 1798 1
1110 1798 3
1185 1798 1
1214 1798 1
1288 1798 2
1330 1798 1
1333 1798 1
1363 1798 6
1366 1798 1
1373 1798 1
1431 1798 2
1551 1798 1
1612 1798 2
1824 1798 1
1833 1798 1
1834 1798 1
1842 1798 1
1843 1798 2
1846 1798 1
1858 1798 2
1863 1798 1
1963 1798 2
1965 1798 7
1990 1798 25
1992 1798 1
1994 1798 1
1996 1798 1
2008 1798 1
2013 1798 1
2029 1798 1
2031 1798 1
2040 1798 1
2062 1798 1
2171 1798 2
2190 1798 1
2193 1798 1
2198 1798 3
2208 1798 2
2222 1798 1
2245 1798 1
2301 1798 1
2400 1798 1
2418 1798 1
2485 1798 2
2622 1798 1
2628 1798 1
2698 1798 1
2718 1798 1
2760 1798 3
2906 1798 1
2924 1798 1
2998 1798 1
3256 1798 5
3295 1798 1
3297 1798 1
3309 1798 1
3326 1798 1
3498 1798 3
3513 1798 1
3517 1798 1
3518 1798 1
3520 1798 1
3536 1798 1
3668 1798 1
3714 1798 5
3753 1798 1
3762 1798 14
3815 1798 1
3838 1798 1
3874 1798 1
3886 1798 1
3897 1798 1
4028 1798 8
4038 1798 1
4040 1798 1
4088 1798 1
4108 1798 1
4134 1798 1
4142 1798 1
4172 1798 8
4256 1798 2
4301 1798 1
4322 1798 1
4360 1798 1
4384 1798 1
4400 1798 1
4431 1798 1
4456 1798 1
4493 1798 1
4510 1798 1
4556 1798 2
4560 1798 1
4577 1798 1
4820 1798 1
4836 1798 1
4892 1798 1
4959 1798 1
4979 1798 1
5020 1798 1
5046 1798 1
5069 1798 6
5090 1798 2
5093 1798 1
5195 1798 1
5229 1798 1
5234 1798 1
5238 1798 8
5239 1798 1
5351 1798 1
5356 1798 1
5374 1798 1
5389 1798 1
5475 1798 2
5522 1798 25
5542 1798 1
5553 1798 1
5595 1798 15
5635 1798 1
5653 1798 1
5665 1798 1
5699 1798 5
5702 1798 1
5705 1798 7
5831 1798 4
5872 1798 1
5944 1798 1
5945 1798 1
5948 1798 3
5972 1798 1
5994 1798 1
6034 1798 1
6064 1798 2
6092 1798 1
6093 1798 1
6155 1798 2
6213 1798 1
6214 1798 1
6216 1798 2
6244 1798 1
6259 1798 1
6276 1798 1
6348 1798 1
6354 1798 1
6465 1798 3
6662 1798 2
6718 1798 1
6725 1798 1
6731 1798 1
6829 1798 2
6842 1798 1
7116 1798 1
7135 1798 7
7147 1798 1
7151 1798 1
7214 1798 1
7309 1798 1
7345 1798 1
7461 1798 10
7532 1798 2
7747 1798 1
7748 1798 1
7752 1798 1
7766 1798 1
7779 1798 1
7780 1798 1
7789 1798 2
7795 1798 2
7937 1798 1
7947 1798 1
7950 1798 18
7957 1798 2
8151 1798 1
8162 1798 1
8191 1798 2
8219 1798 11
8273 1798 1
8433 1798 2
8509 1798 1
8530 1798 1
8589 1798 1
8728 1798 1
8732 1798 2
8764 1798 1
8813 1798 8
8828 1798 1
8833 1798 1
8857 1798 2
8887 1798 2
8953 1798 1
8963 1798 1
9015 1798 1
9021 1798 1
9051 1798 1
9067 1798 1
9141 1798 1
9145 1798 8
9171 1798 1
9182 1798 1
9233 1798 1
9319 1798 1
9382 1798 1
9383 1798 2
9465 1798 2
9471 1798 1
9517 1798 4
9587 1798 1
9598 1798 1
9608 1798 1
9678 1798 2
9715 1798 1
9785 1798 1
9799 1798 1
9800 1798 14
9814 1798 1
9830 1798 1
9849 1798 1
9874 1798 1
9960 1798 1
9972 1798 5
9987 1798 8
10040 1798 2
10041 1798 1
10060 1798 2
10061 1798 1
10121 1798 1
10137 1798 1
10152 1798 8
10189 1798 1
10212 1798 1
10221 1798 1
10535 1798 9
10552 1798 4
10559 1798 1
10566 1798 2
10593 1798 10
10595 1798 6
10607 1798 1
10608 1798 4
10611 1798 1
10640 1798 1
10642 1798 1
10672 1798 1
10690 1798 2
10710 1798 24
10715 1798 1
10720 1798 1
10738 1798 1
10740 1798 4
10756 1798 10
10791 1798 1
11083 1798 14
11092 1798 1
11309 1798 1
11376 1798 1
11394 1798 1
11426 1798 1
11448 1798 21
11517 1798 1
11654 1798 1
11668 1798 1
11734 1798 2
11790 1798 1
11888 1798 6
11903 1798 1
11939 1798 1
11941 1798 1
12017 1798 3
12039 1798 1
12049 1798 1
12084 1798 1
12215 1798 1
12227 1798 1
12231 1798 2
12312 1798 2
12363 1798 1
12480 1798 1
12513 1798 1
12577 1798 1
12582 1798 2
12584 1798 1
12608 1798 1
12611 1798 2
12619 1798 1
12635 1798 1
12670 1798 1
12671 1798 1
12726 1798 1
12735 1798 1
12754 1798 1
12942 1798 1
12964 1798 1
13009 1798 1
13126 1798 1
13129 1798 1
13131 1798 1
13237 1798 3
13249 1798 1
13303 1798 65
13371 1798 1
13383 1798 2
13387 1798 1
13463 1798 1
13508 1798 2
13511 1798 1
13515 1798 1
13621 1798 1
13657 1798 1
13676 1798 1
13718 1798 1
13732 1798 14
13779 1798 1
13784 1798 1
13828 1798 8
13831 1798 1
13865 1798 2
13882 1798 1
13903 1798 4
13965 1798 1
13969 1798 2
14029 1798 1
14034 1798 1
14055 1798 1
14095 1798 1
14145 1798 1
14248 1798 27
14406 1798 1
14543 1798 1
14620 1798 1
14690 1798 1
14709 1798 1
14749 1798 1
14761 1798 1
14772 1798 1
14829 1798 8
14857 1798 1
14971 1798 15
14977 1798 1
14982 1798 1
15095 1798 1
15106 1798 1
15170 1798 1
15180 1798 11
15212 1798 1
15218 1798 1
15251 1798 1
15271 1798 1
15280 1798 1
15302 1798 1
15308 1798 1
15327 1798 1
15391 1798 1
15517 1798 1
15574 1798 1
15583 1798 1
15595 1798 1
15616 1798 8
15726 1798 1
15746 1798 18
15831 1798 1
16078 1798 1
16089 1798 2
16099 1798 1
16218 1798 1
16289 1798 1
16380 1798 1
16411 1798 1
16539 1798 3
16568 1798 9
16576 1798 1
16586 1798 1
16664 1798 1
16714 1798 4
16745 1798 1
16878 1798 1
16893 1798 1
16894 1798 1
16902 1798 3
16992 1798 1
17026 1798 1
17040 1798 1
17121 1798 1
17385 1798 1
17422 1798 2
17450 1798 1
17464 1798 1
17472 1798 1
17551 1798 7
17580 1798 1
17749 1798 1
17803 1798 2
17807 1798 1
17809 1798 1
17815 1798 2
17883 1798 1
17912 1798 1
17990 1798 1
17994 1798 1
18025 1798 1
18122 1798 1
18145 1798 1
18147 1798 1
18157 1798 1
18186 1798 14
18194 1798 1
18225 1798 1
18270 1798 2
18370 1798 1
18402 1798 1
18412 1798 10
18447 1798 1
18500 1798 1
18502 1798 3
18527 1798 1
18570 1798 1
18612 1798 1
18664 1798 1
18741 1798 2
18780 1798 1
18878 1798 1
18977 1798 1
18992 1798 1
18998 1798 2
18999 1798 9
19031 1798 1
19060 1798 1
19073 1798 1
19082 1798 1
19098 1798 1
19119 1798 1
19140 1798 7
19155 1798 66
19176 1798 3
19185 1798 2
19192 1798 1
19215 1798 1
19240 1798 2
19248 1798 5
19254 1798 3
19260 1798 1
19278 1798 2
19352 1798 1
19421 1798 18
19577 1798 1
19620 1798 2
19641 1798 1
19644 1798 2
19683 1798 1
19749 1798 1
19793 1798 1
19801 1798 6
19803 1798 1
19806 1798 2
19828 1798 12
19829 1798 1
19886 1798 4
19970 1798 1
20119 1798 1
20150 1798 1
20156 1798 4
20167 1798 1
20185 1798 1
20213 1798 1
20285 1798 1
20290 1798 1
20354 1798 4
20364 1798 1
20393 1798 1
20398 1798 3
20596 1798 1
20622 1798 1
20639 1798 1
20655 1798 1
20679 1798 1
20690 1798 1
20692 1798 1
20762 1798 6
20769 1798 1
20778 1798 3
20809 1798 6
20816 1798 1
20869 1798 3
20872 1798 1
20881 1798 3
20884 1798 1
20895 1798 1
20906 1798 6
20932 1798 1
20936 1798 1
20944 1798 1
21043 1798 1
21046 1798 1
21054 1798 2
21115 1798 1
21196 1798 1
21197 1798 1
21215 1798 2
21256 1798 2
21276 1798 1
21307 1798 1
21408 1798 1
21412 1798 2
21441 1798 1
21447 1798 11
21462 1798 1
21537 1798 4
21549 1798 1
21601 1798 1
21608 1798 1
21624 1798 2
21627 1798 1
21631 1798 1
21650 1798 3
21798 1798 1
21863 1798 24
21866 1798 1
21873 1798 1
21899 1798 2
21901 1798 1
21947 1798 1
21948 1798 1
22010 1798 7
22030 1798 1
22038 1798 1
22041 1798 2
22058 1798 1
22063 1798 1
22152 1798 2
22262 1798 1
22359 1798 1
22377 1798 1
22430 1798 1
22472 1798 1
22550 1798 3
22699 1798 2
22740 1798 4
22744 1798 1
22752 1798 1
22773 1798 1
22962 1798 1
22964 1798 1
22987 1798 1
22994 1798 1
23023 1798 1
23072 1798 1
23081 1798 4
23207 1798 3
23242 1798 1
23257 1798 3
23336 1798 3
23378 1798 1
23424 1798 1
23439 1798 1
23469 1798 1
23610 1798 1
23615 1798 1
23666 1798 4
23692 1798 1
23697 1798 2
23779 1798 2
23795 1798 52
23839 1798 1
23847 1798 1
23884 1798 2
23909 1798 2
23960 1798 1
23963 1798 2
24008 1798 2
24050 1798 5
24058 1798 1
24068 1798 1
24088 1798 23
24110 1798 1
24115 1798 1
24176 1798 1
24204 1798 1
24238 1798 1
24262 1798 1
24269 1798 1
24283 1798 1
24348 1798 1
24368 1798 1
24373 1798 1
24377 1798 1
24383 1798 1
24429 1798 1
24462 1798 1
24603 1798 1
24634 1798 1
24674 1798 15
24753 1798 1
24758 1798 6
24811 1798 1
24872 1798 1
24887 1798 1
24978 1798 19
25041 1798 1
25169 1798 1
25191 1798 3
25192 1798 1
25194 1798 1
25199 1798 2
25211 1798 1
25231 1798 1
25241 1798 1
25337 1798 1
25466 1798 1
25494 1798 1
25589 1798 2
25618 1798 1
25621 1798 1
25646 1798 1
25684 1798 1
25696 1798 1
25793 1798 3
25893 1798 1
25914 1798 2
25973 1798 1
25975 1798 3
25988 1798 2
25998 1798 1
26014 1798 27
26027 1798 1
26028 1798 1
26109 1798 1
26138 1798 1
26177 1798 1
26186 1798 5
26209 1798 1
26211 1798 1
26250 1798 3
26330 1798 1
26339 1798 8
26455 1798 3
26583 1798 1
26641 1798 1
26651 1798 1
26655 1798 12
26687 1798 1
26715 1798 1
26729 1798 1
26731 1798 2
26825 1798 2
26882 1798 1
26891 1798 1
26901 1798 2
26913 1798 17
27031 1798 6
27090 1798 5
27271 1798 1
27397 1798 1
27495 1798 2
27501 1798 2
27519 1798 1
27561 1798 2
27617 1798 5
27635 1798 1
27653 1798 1
27659 1798 1
27677 1798 1
27682 1798 2
27743 1798 1
27827 1798 3
27845 1798 1
27855 1798 2
27866 1798 1
27873 1798 1
27891 1798 1
27958 1798 5
27960 1798 1
27978 1798 1
28012 1798 2
28273 1798 2
28309 1798 12
28318 1798 1
28390 1798 1
28614 1798 1
28660 1798 1
28674 1798 1
28745 1798 1
28749 1798 1
28818 1798 1
28866 1798 1
28924 1798 1
28926 1798 2
28935 1798 1
28940 1798 1
28960 1798 1
28967 1798 1
28990 1798 1
29031 1798 1
29067 1798 1
29088 1798 1
29227 1798 1
29271 1798 4
29294 1798 3
29296 1798 1
29299 1798 1
29303 1798 5
29328 1798 1
29341 1798 1
29349 1798 6
29406 1798 2
29443 1798 1
29450 1798 2
29452 1798 1
29463 1798 20
29477 1798 1
29503 1798 1
29506 1798 2
29533 1798 3
29559 1798 1
29568 1798 6
29620 1798 9
29621 1798 1
29634 1798 2
29668 1798 1
29697 1798 1
29698 1798 1
29733 1798 1
29734 1798 3
29743 1798 1
29765 1798 1
29782 1798 1
29819 1798 1
29823 1798 1
29903 1798 1
29910 1798 1
29913 1798 1
29915 1798 15
29982 1798 2
29983 1798 1
30031 1798 1
30037 1798 2
30093 1798 1
30105 1798 15
30136 1798 6
30166 1798 1
30170 1798 1
30248 1798 1
30313 1798 1
30314 1798 1
30379 1798 2
30406 1798 1
30529 1798 2
30548 1798 1
30566 1798 1
30567 1798 3
30570 1798 5
30586 1798 1
30656 1798 13
30699 1798 1
30798 1798 2
30872 1798 2
30895 1798 2
30912 1798 13
30927 1798 1
30934 1798 11
30958 1798 3
30971 1798 33
30972 1798 4
31000 1798 1
31189 1798 5
31258 1798 22
31391 1798 1
31399 1798 5
31421 1798 3
31563 1798 1
31704 1798 1
31763 1798 1
31787 1798 1
31797 1798 1
31811 1798 1
31820 1798 1
31864 1798 2
31950 1798 1
31961 1798 1
32023 1798 16
32045 1798 1
32049 1798 1
32083 1798 1
32084 1798 1
32145 1798 1
32187 1798 1
32212 1798 1
32323 1798 1
32343 1798 1
32399 1798 1
32443 1798 1
32449 1798 1
32452 1798 1
32469 1798 1
32527 1798 2
32561 1798 1
32580 1798 1
32582 1798 1
32596 1798 1
32646 1798 1
32696 1798 2
32697 1798 3
32698 1798 5
32699 1798 7
32700 1798 3
32702 1798 2
32706 1798 3
32709 1798 4
43 1799 8
92 1799 1
95 1799 1
106 1799 2
114 1799 2
167 1799 1
197 1799 2
202 1799 2
211 1799 2
219 1799 1
235 1799 3
327 1799 1
379 1799 1
413 1799 3
440 1799 1
493 1799 18
518 1799 1
520 1799 1
525 1799 1
529 1799 1
557 1799 8
558 1799 1
559 1799 7
566 1799 1
568 1799 1
584 1799 1
589 1799 2
593 1799 2
595 1799 3
645 1799 4
649 1799 1
672 1799 1
675 1799 1
680 1799 1
736 1799 2
743 1799 1
755 1799 1
759 1799 1
761 1799 1
787 1799 2
800 1799 2
806 1799 2
817 1799 1
820 1799 1
838 1799 1
860 1799 10
872 1799 1
906 1799 1
909 1799 17
942 1799 1
1030 1799 1
1039 1799 1
1110 1799 1
1260 1799 1
1265 1799 4
1299 1799 1
1313 1799 1
1314 1799 1
1327 1799 1
1332 1799 1
1363 1799 10
1373 1799 1
1506 1799 2
1539 1799 2
1563 1799 1
1565 1799 1
1608 1799 1
1613 1799 1
1718 1799 1
1723 1799 3
1728 1799 1
1825 1799 1
1832 1799 1
1846 1799 14
1858 1799 1
1868 1799 2
1871 1799 1
1877 1799 2
1901 1799 3
1903 1799 4
1956 1799 24
1957 1799 1
1958 1799 12
1963 1799 13
1965 1799 22
1975 1799 1
1983 1799 1
1990 1799 14
1992 1799 2
2008 1799 1
2062 1799 2
2064 1799 1
2126 1799 1
2149 1799 1
2171 1799 1
2224 1799 1
2225 1799 8
2231 1799 1
2236 1799 1
2278 1799 1
2338 1799 1
2374 1799 2
2400 1799 1
2483 1799 2
2485 1799 2
2508 1799 1
2538 1799 1
2544 1799 1
2577 1799 1
2737 1799 2
2742 1799 2
2791 1799 1
2902 1799 1
2916 1799 1
2943 1799 2
2992 1799 1
2998 1799 1
3040 1799 1
3053 1799 1
3118 1799 1
3250 1799 1
3256 1799 14
3295 1799 2
3303 1799 1
3336 1799 1
3342 1799 1
3393 1799 1
3408 1799 1
3413 1799 1
3498 1799 1
3514 1799 1
3520 1799 1
3534 1799 1
3559 1799 1
3573 1799 1
3606 1799 1
3608 1799 1
3615 1799 1
3622 1799 1
3714 1799 1
3749 1799 1
3759 1799 1
3762 1799 9
3830 1799 1
3837 1799 2
3874 1799 2
3896 1799 1
3897 1799 1
3922 1799 2
3980 1799 2
4028 1799 17
4036 1799 1
4040 1799 2
4042 1799 1
4141 1799 1
4172 1799 2
4300 1799 1
4301 1799 1
4308 1799 2
4354 1799 1
4400 1799 1
4431 1799 1
4434 1799 1
4435 1799 1
4509 1799 1
4522 1799 1
4602 1799 1
4609 1799 1
4612 1799 1
4728 1799 2
4806 1799 1
4820 1799 1
4843 1799 1
4858 1799 1
4931 1799 1
4959 1799 1
5069 1799 8
5090 1799 4
5091 1799 1
5093 1799 1
5127 1799 1
5215 1799 2
5216 1799 1
5238 1799 8
5434 1799 1
5488 1799 1
5492 1799 1
5493 1799 1
5522 1799 15
5536 1799 1
5549 1799 1
5593 1799 1
5595 1799 11
5596 1799 1
5618 1799 1
5627 1799 1
5635 1799 1
5667 1799 1
5678 1799 1
5679 1799 1
5699 1799 5
5705 1799 12
5723 1799 2
5789 1799 1
5831 1799 1
5834 1799 2
5835 1799 2
5839 1799 2
5851 1799 1
5872 1799 1
5873 1799 2
5884 1799 1
5918 1799 1
5923 1799 1
5931 1799 1
5944 1799 1
5948 1799 7
5972 1799 1
5986 1799 2
6034 1799 1
6085 1799 1
6093 1799 2
6151 1799 1
6158 1799 1
6216 1799 7
6244 1799 1
6276 1799 1
6338 1799 1
6344 1799 1
6354 1799 1
6363 1799 1
6377 1799 1
6451 1799 3
6452 1799 3
6463 1799 1
6465 1799 2
6475 1799 1
6507 1799 1
6660 1799 1
6661 1799 1
6662 1799 2
6665 1799 1
6677 1799 2
6702 1799 1
6723 1799 1
6842 1799 1
6889 1799 1
6978 1799 1
7135 1799 12
7181 1799 1
7201 1799 1
7209 1799 1
7246 1799 1
7309 1799 2
7340 1799 2
7342 1799 2
7343 1799 1
7356 1799 1
7461 1799 5
7465 1799 1
7635 1799 1
7728 1799 2
7746 1799 1
7747 1799 2
7777 1799 1
7779 1799 1
7789 1799 1
7791 1799 1
7792 1799 1
7794 1799 1
7814 1799 1
7829 1799 1
7905 1799 2
7906 1799 1
7908 1799 1
7950 1799 9
8017 1799 1
8033 1799 1
8154 1799 1
8191 1799 1
8219 1799 16
8250 1799 1
8292 1799 1
8329 1799 1
8395 1799 1
8422 1799 1
8428 1799 1
8433 1799 1
8509 1799 1
8543 1799 1
8632 1799 1
8730 1799 1
8732 1799 1
8803 1799 4
8813 1799 7
8828 1799 1
8842 1799 1
8852 1799 1
8890 1799 1
9008 1799 1
9051 1799 1
9065 1799 1
9095 1799 1
9145 1799 7
9156 1799 2
9171 1799 1
9178 1799 1
9189 1799 1
9329 1799 2
9354 1799 1
9465 1799 2
9486 1799 2
9514 1799 1
9517 1799 1
9522 1799 1
9531 1799 1
9543 1799 1
9557 1799 3
9597 1799 1
9607 1799 1
9608 1799 4
9610 1799 1
9630 1799 1
9634 1799 3
9642 1799 1
9715 1799 1
9723 1799 1
9785 1799 2
9786 1799 1
9799 1799 9
9800 1799 13
9807 1799 1
9812 1799 1
9814 1799 1
9817 1799 2
9828 1799 1
9919 1799 1
9960 1799 2
9972 1799 1
9977 1799 1
9987 1799 1
10040 1799 2
10060 1799 6
10061 1799 1
10062 1799 1
10077 1799 1
10121 1799 1
10125 1799 2
10152 1799 9
10156 1799 1
10164 1799 1
10189 1799 1
10193 1799 1
10195 1799 1
10243 1799 4
10335 1799 7
10347 1799 1
10349 1799 1
10384 1799 1
10389 1799 1
10441 1799 1
10504 1799 1
10532 1799 2
10535 1799 4
10552 1799 4
10555 1799 1
10568 1799 1
10593 1799 11
10595 1799 3
10608 1799 1
10609 1799 6
10611 1799 11
10631 1799 4
10642 1799 2
10651 1799 2
10669 1799 1
10672 1799 4
10673 1799 1
10678 1799 14
10679 1799 6
10680 1799 12
10682 1799 1
10690 1799 1
10692 1799 1
10693 1799 1
10696 1799 3
10700 1799 4
10701 1799 3
10710 1799 9
10711 1799 1
10715 1799 2
10740 1799 5
10747 1799 1
10756 1799 11
10779 1799 1
10868 1799 2
10901 1799 1
11060 1799 1
11083 1799 21
11092 1799 1
11093 1799 1
11108 1799 1
11176 1799 1
11224 1799 1
11265 1799 1
11268 1799 1
11277 1799 1
11297 1799 1
11347 1799 2
11447 1799 1
11448 1799 17
11482 1799 1
11509 1799 1
11527 1799 1
11551 1799 1
11553 1799 1
11588 1799 1
11641 1799 1
11666 1799 1
11668 1799 1
11681 1799 1
11682 1799 2
11685 1799 1
11734 1799 2
11859 1799 1
11886 1799 1
11888 1799 28
11903 1799 2
11939 1799 1
11950 1799 2
12017 1799 2
12039 1799 1
12049 1799 1
12091 1799 5
12160 1799 1
12165 1799 2
12207 1799 2
12231 1799 1
12232 1799 1
12276 1799 1
12312 1799 4
12410 1799 1
12428 1799 1
12440 1799 2
12525 1799 1
12528 1799 1
12570 1799 1
12571 1799 3
12582 1799 3
12589 1799 2
12611 1799 1
12619 1799 1
12628 1799 1
12635 1799 1
12638 1799 1
12639 1799 1
12647 1799 1
12670 1799 1
12672 1799 1
12686 1799 2
12705 1799 1
12706 1799 1
12797 1799 2
12822 1799 1
12866 1799 2
12890 1799 1
12962 1799 2
12970 1799 1
13001 1799 1
13006 1799 1
13009 1799 1
13051 1799 1
13093 1799 1
13126 1799 1
13127 1799 2
13129 1799 1
13132 1799 1
13154 1799 1
13159 1799 1
13217 1799 1
13235 1799 1
13237 1799 4
13249 1799 1
13303 1799 43
13313 1799 1
13334 1799 4
13360 1799 1
13383 1799 14
13436 1799 2
13497 1799 2
13508 1799 3
13532 1799 2
13543 1799 1
13544 1799 1
13547 1799 1
13549 1799 1
13557 1799 2
13635 1799 1
13676 1799 1
13684 1799 1
13694 1799 1
13718 1799 1
13732 1799 6
13764 1799 1
13769 1799 1
13828 1799 5
13859 1799 1
13903 1799 2
13917 1799 1
13962 1799 1
13963 1799 3
13972 1799 1
13985 1799 1
14034 1799 1
14054 1799 1
14060 1799 1
14093 1799 1
14098 1799 2
14213 1799 1
14224 1799 1
14225 1799 3
14230 1799 1
14246 1799 1
14248 1799 47
14259 1799 1
14271 1799 1
14576 1799 2
14620 1799 2
14622 1799 2
14678 1799 1
14681 1799 1
14703 1799 1
14816 1799 1
14817 1799 1
14827 1799 1
14829 1799 6
14856 1799 1
14907 1799 1
14926 1799 1
14952 1799 1
14971 1799 12
14981 1799 1
15060 1799 1
15095 1799 3
15167 1799 1
15170 1799 1
15177 1799 1
15180 1799 10
15198 1799 1
15212 1799 3
15218 1799 2
15266 1799 1
15271 1799 1
15280 1799 1
15302 1799 2
15304 1799 1
15420 1799 1
15443 1799 1
15477 1799 1
15517 1799 10
15534 1799 1
15540 1799 1
15542 1799 5
15565 1799 2
15585 1799 1
15589 1799 1
15595 1799 2
15616 1799 6
15734 1799 1
15746 1799 15
15753 1799 1
15805 1799 1
15827 1799 2
15894 1799 1
15937 1799 1
16060 1799 1
16078 1799 1
16085 1799 1
16089 1799 2
16099 1799 1
16134 1799 1
16141 1799 1
16217 1799 1
16240 1799 1
16265 1799 1
16286 1799 1
16368 1799 1
16388 1799 1
16411 1799 1
16436 1799 2
16518 1799 1
16539 1799 6
16568 1799 9
16575 1799 2
16597 1799 2
16601 1799 1
16609 1799 1
16620 1799 1
16649 1799 1
16663 1799 2
16664 1799 1
16684 1799 2
16714 1799 8
16738 1799 1
16745 1799 11
16756 1799 1
16803 1799 20
16807 1799 2
16835 1799 1
16879 1799 1
16902 1799 1
16934 1799 1
16960 1799 1
17040 1799 5
17075 1799 1
17079 1799 1
17121 1799 1
17132 1799 1
17133 1799 1
17166 1799 1
17230 1799 1
17255 1799 2
17417 1799 1
17424 1799 1
17443 1799 1
17464 1799 2
17465 1799 8
17486 1799 1
17551 1799 7
17598 1799 1
17605 1799 1
17643 1799 1
17651 1799 1
17653 1799 13
17656 1799 2
17689 1799 1
17721 1799 1
17756 1799 1
17795 1799 1
17803 1799 1
17804 1799 1
17809 1799 1
17862 1799 1
17874 1799 1
17888 1799 2
17905 1799 1
17978 1799 2
17990 1799 1
18008 1799 2
18037 1799 1
18068 1799 1
18075 1799 1
18091 1799 1
18145 1799 3
18147 1799 1
18149 1799 4
18161 1799 1
18170 1799 1
18174 1799 1
18179 1799 1
18186 1799 5
18202 1799 1
18225 1799 2
18237 1799 1
18270 1799 1
18370 1799 1
18402 1799 2
18412 1799 10
18459 1799 1
18502 1799 6
18631 1799 1
18664 1799 1
18677 1799 1
18684 1799 1
18773 1799 1
18779 1799 1
18870 1799 1
18871 1799 1
18878 1799 1
18912 1799 1
18938 1799 1
18942 1799 1
18978 1799 1
18981 1799 1
18999 1799 49
19014 1799 2
19031 1799 1
19039 1799 1
19044 1799 1
19073 1799 1
19102 1799 1
19140 1799 10
19141 1799 1
19153 1799 5
19155 1799 34
19158 1799 1
19160 1799 1
19167 1799 1
19176 1799 5
19180 1799 1
19182 1799 2
19185 1799 1
19187 1799 1
19188 1799 1
19190 1799 1
19204 1799 1
19210 1799 1
19242 1799 1
19245 1799 1
19248 1799 1
19249 1799 1
19264 1799 11
19276 1799 1
19352 1799 1
19357 1799 1
19377 1799 1
19395 1799 2
19411 1799 1
19421 1799 17
19460 1799 1
19473 1799 1
19563 1799 1
19575 1799 1
19641 1799 2
19644 1799 1
19703 1799 1
19798 1799 1
19806 1799 5
19828 1799 10
19829 1799 1
19837 1799 1
19838 1799 1
19878 1799 1
19971 1799 1
19996 1799 1
20009 1799 2
20039 1799 1
20067 1799 1
20116 1799 1
20143 1799 1
20151 1799 1
20153 1799 1
20156 1799 13
20164 1799 1
20180 1799 1
20187 1799 2
20217 1799 1
20237 1799 1
20265 1799 1
20340 1799 1
20364 1799 1
20395 1799 1
20398 1799 2
20432 1799 1
20450 1799 1
20454 1799 1
20466 1799 1
20522 1799 1
20567 1799 1
20638 1799 1
20692 1799 1
20694 1799 1
20709 1799 1
20762 1799 11
20769 1799 2
20770 1799 1
20776 1799 1
20778 1799 7
20809 1799 4
20850 1799 2
20852 1799 3
20857 1799 1
20869 1799 2
20881 1799 7
20896 1799 1
20904 1799 1
20905 1799 2
20906 1799 5
20925 1799 1
20959 1799 1
21054 1799 83
21142 1799 1
21197 1799 4
21276 1799 1
21304 1799 1
21337 1799 1
21379 1799 1
21398 1799 1
21403 1799 1
21407 1799 1
21412 1799 9
21415 1799 1
21429 1799 2
21435 1799 1
21441 1799 1
21447 1799 16
21450 1799 1
21452 1799 1
21513 1799 1
21537 1799 5
21539 1799 1
21544 1799 1
21548 1799 1
21549 1799 1
21562 1799 1
21575 1799 1
21581 1799 1
21586 1799 1
21601 1799 2
21627 1799 1
21628 1799 1
21650 1799 2
21802 1799 1
21863 1799 6
21866 1799 1
21873 1799 2
21919 1799 1
21986 1799 3
22008 1799 1
22010 1799 11
22024 1799 1
22039 1799 2
22041 1799 2
22060 1799 1
22152 1799 2
22163 1799 1
22307 1799 3
22359 1799 1
22446 1799 3
22472 1799 1
22493 1799 1
22496 1799 1
22500 1799 1
22550 1799 2
22553 1799 4
22566 1799 2
22573 1799 1
22576 1799 1
22644 1799 1
22658 1799 1
22744 1799 3
22755 1799 1
22827 1799 10
22883 1799 1
22987 1799 2
23057 1799 6
23078 1799 1
23081 1799 6
23207 1799 1
23260 1799 1
23264 1799 1
23276 1799 1
23282 1799 1
23385 1799 1
23401 1799 1
23424 1799 1
23442 1799 1
23578 1799 1
23607 1799 1
23666 1799 1
23718 1799 1
23779 1799 5
23795 1799 41
23839 1799 1
23882 1799 2
23934 1799 1
23947 1799 1
23956 1799 1
23960 1799 3
23992 1799 1
24008 1799 2
24050 1799 2
24068 1799 1
24077 1799 2
24088 1799 24
24115 1799 1
24131 1799 1
24159 1799 1
24172 1799 1
24176 1799 1
24252 1799 1
24253 1799 1
24283 1799 2
24342 1799 1
24348 1799 1
24373 1799 1
24380 1799 1
24403 1799 3
24406 1799 1
24536 1799 1
24581 1799 1
24634 1799 1
24671 1799 1
24674 1799 30
24705 1799 1
24731 1799 1
24732 1799 2
24772 1799 1
24818 1799 1
24978 1799 12
25037 1799 2
25041 1799 2
25082 1799 1
25135 1799 1
25191 1799 4
25199 1799 7
25268 1799 3
25393 1799 1
25490 1799 1
25527 1799 1
25559 1799 1
25567 1799 1
25610 1799 1
25637 1799 1
25692 1799 1
25694 1799 1
25777 1799 1
25793 1799 1
25795 1799 2
25893 1799 11
25899 1799 1
25914 1799 6
25947 1799 1
25975 1799 10
25988 1799 1
25991 1799 1
26008 1799 1
26014 1799 27
26052 1799 1
26077 1799 1
26080 1799 1
26087 1799 1
26172 1799 1
26186 1799 6
26211 1799 1
26216 1799 1
26227 1799 4
26250 1799 4
26282 1799 1
26286 1799 2
26287 1799 1
26308 1799 1
26339 1799 18
26347 1799 2
26449 1799 1
26455 1799 1
26579 1799 1
26582 1799 1
26586 1799 1
26609 1799 1
26612 1799 1
26629 1799 1
26641 1799 1
26655 1799 17
26667 1799 1
26699 1799 1
26839 1799 4
26901 1799 21
26913 1799 18
27031 1799 12
27040 1799 1
27048 1799 1
27061 1799 1
27062 1799 1
27076 1799 1
27078 1799 1
27090 1799 4
27091 1799 1
27132 1799 2
27139 1799 1
27141 1799 5
27174 1799 3
27218 1799 1
27237 1799 1
27270 1799 1
27294 1799 1
27342 1799 1
27415 1799 1
27487 1799 1
27500 1799 1
27517 1799 1
27519 1799 3
27520 1799 1
27617 1799 4
27628 1799 2
27653 1799 1
27656 1799 1
27659 1799 1
27682 1799 12
27686 1799 1
27702 1799 1
27722 1799 1
27724 1799 1
27745 1799 1
27767 1799 1
27771 1799 1
27791 1799 1
27827 1799 4
27958 1799 3
27960 1799 1
28012 1799 1
28076 1799 1
28231 1799 1
28246 1799 1
28273 1799 3
28309 1799 11
28345 1799 1
28384 1799 1
28415 1799 1
28469 1799 1
28489 1799 1
28539 1799 1
28553 1799 1
28555 1799 1
28598 1799 1
28661 1799 2
28671 1799 1
28758 1799 1
28759 1799 2
28784 1799 1
28818 1799 12
28834 1799 1
28866 1799 2
28868 1799 1
28915 1799 1
28934 1799 1
28936 1799 1
28960 1799 1
28966 1799 1
28967 1799 1
28984 1799 3
28997 1799 1
29027 1799 1
29073 1799 1
29077 1799 1
29161 1799 1
29225 1799 1
29240 1799 1
29269 1799 2
29270 1799 1
29271 1799 4
29294 1799 2
29303 1799 3
29322 1799 1
29328 1799 1
29349 1799 1
29415 1799 1
29429 1799 4
29439 1799 1
29445 1799 3
29450 1799 1
29452 1799 1
29459 1799 3
29463 1799 12
29477 1799 3
29506 1799 14
29512 1799 1
29568 1799 3
29609 1799 1
29620 1799 3
29634 1799 1
29672 1799 1
29698 1799 1
29734 1799 9
29739 1799 1
29742 1799 1
29789 1799 1
29795 1799 2
29819 1799 1
29842 1799 1
29903 1799 1
29904 1799 1
29910 1799 4
29915 1799 6
29916 1799 2
29927 1799 1
29942 1799 1
29949 1799 2
29976 1799 2
30031 1799 2
30037 1799 1
30082 1799 3
30093 1799 2
30101 1799 1
30105 1799 16
30107 1799 1
30125 1799 3
30131 1799 2
30133 1799 1
30136 1799 9
30138 1799 1
30170 1799 5
30205 1799 1
30248 1799 1
30276 1799 3
30313 1799 1
30343 1799 1
30379 1799 3
30399 1799 2
30406 1799 4
30430 1799 10
30444 1799 2
30512 1799 1
30513 1799 1
30529 1799 6
30562 1799 2
30567 1799 1
30570 1799 10
30571 1799 1
30605 1799 3
30630 1799 1
30656 1799 12
30776 1799 1
30788 1799 1
30792 1799 1
30807 1799 1
30849 1799 3
30872 1799 1
30895 1799 6
30898 1799 1
30912 1799 12
30929 1799 1
30934 1799 106
30950 1799 1
30971 1799 52
30972 1799 8
30974 1799 1
30976 1799 1
31014 1799 1
31096 1799 1
31175 1799 1
31177 1799 2
31185 1799 1
31186 1799 1
31189 1799 9
31190 1799 1
31195 1799 3
31232 1799 1
31258 1799 18
31276 1799 1
31371 1799 1
31399 1799 7
31415 1799 1
31421 1799 6
31551 1799 1
31589 1799 1
31624 1799 1
31662 1799 2
31666 1799 1
31709 1799 1
31715 1799 2
31760 1799 1
31811 1799 1
31929 1799 1
31959 1799 10
31964 1799 10
31971 1799 3
31975 1799 2
32011 1799 5
32017 1799 1
32020 1799 1
32023 1799 13
32036 1799 2
32067 1799 1
32068 1799 1
32101 1799 1
32106 1799 3
32122 1799 2
32188 1799 1
32194 1799 1
32214 1799 1
32216 1799 7
32217 1799 1
32350 1799 4
32399 1799 1
32438 1799 1
32443 1799 1
32447 1799 1
32477 1799 1
32527 1799 2
32544 1799 1
32576 1799 1
32582 1799 1
32596 1799 4
32644 1799 1
32646 1799 3
32650 1799 1
32696 1799 1
32697 1799 6
32698 1799 2
32699 1799 11
32700 1799 8
32702 1799 4
32703 1799 5
32706 1799 7
32707 1799 1
32709 1799 10
43 1800 7
71 1800 1
211 1800 1
235 1800 1
362 1800 1
413 1800 1
465 1800 1
493 1800 17
557 1800 4
595 1800 3
619 1800 1
736 1800 1
799 1800 1
800 1800 1
860 1800 1
865 1800 1
896 1800 2
909 1800 11
926 1800 1
1110 1800 2
1185 1800 1
1288 1800 2
1313 1800 1
1362 1800 1
1363 1800 2
1479 1800 1
1562 1800 2
1563 1800 1
1723 1800 1
1737 1800 1
1829 1800 1
1842 1800 1
1846 1800 1
1901 1800 7
1903 1800 15
1956 1800 14
1958 1800 15
1963 1800 9
1965 1800 10
1987 1800 1
1990 1800 2
2056 1800 1
2103 1800 27
2147 1800 1
2162 1800 1
2198 1800 3
2225 1800 6
2236 1800 1
2260 1800 1
2309 1800 1
2379 1800 1
2440 1800 1
2508 1800 1
2642 1800 1
2909 1800 1
3207 1800 1
3250 1800 1
3256 1800 1
3326 1800 3
3383 1800 2
3413 1800 2
3442 1800 1
3447 1800 1
3559 1800 1
3634 1800 1
3668 1800 1
3759 1800 1
3762 1800 4
3886 1800 1
3897 1800 1
3945 1800 1
3947 1800 1
4028 1800 28
4040 1800 2
4047 1800 1
4131 1800 6
4140 1800 1
4172 1800 1
4270 1800 1
4301 1800 1
4322 1800 1
4360 1800 1
4509 1800 1
4602 1800 1
4757 1800 1
4881 1800 1
4979 1800 2
5014 1800 1
5024 1800 1
5069 1800 1
5090 1800 1
5092 1800 1
5127 1800 1
5128 1800 1
5221 1800 1
5238 1800 5
5315 1800 1
5380 1800 1
5466 1800 1
5492 1800 3
5522 1800 12
5553 1800 1
5581 1800 1
5593 1800 1
5595 1800 7
5635 1800 2
5667 1800 1
5699 1800 1
5705 1800 5
5831 1800 2
5862 1800 2
5872 1800 3
5873 1800 1
5948 1800 3
5961 1800 1
5986 1800 1
6115 1800 1
6236 1800 1
6344 1800 1
6354 1800 2
6363 1800 1
6468 1800 1
6490 1800 2
6616 1800 1
6660 1800 1
6889 1800 1
7076 1800 1
7135 1800 1
7461 1800 2
7552 1800 1
7593 1800 1
7904 1800 1
7937 1800 1
7950 1800 3
8007 1800 1
8242 1800 1
8387 1800 1
8443 1800 1
8494 1800 1
8507 1800 1
8543 1800 1
8813 1800 3
9067 1800 2
9125 1800 1
9145 1800 2
9233 1800 2
9251 1800 1
9319 1800 1
9359 1800 1
9467 1800 1
9486 1800 2
9500 1800 1
9514 1800 1
9597 1800 1
9622 1800 1
9635 1800 1
9799 1800 11
9800 1800 5
9954 1800 1
9972 1800 3
9987 1800 2
9992 1800 1
10072 1800 1
10090 1800 1
10152 1800 4
10243 1800 1
10535 1800 1
10552 1800 1
10593 1800 3
10595 1800 4
10609 1800 2
10611 1800 4
10613 1800 1
10618 1800 1
10631 1800 1
10637 1800 1
10640 1800 1
10642 1800 1
10643 1800 1
10672 1800 1
10678 1800 6
10679 1800 1
10680 1800 3
10682 1800 1
10692 1800 1
10700 1800 4
10701 1800 1
10710 1800 10
10740 1800 4
10745 1800 1
10756 1800 3
10769 1800 1
11083 1800 8
11092 1800 1
11166 1800 1
11176 1800 1
11228 1800 1
11296 1800 1
11297 1800 1
11388 1800 1
11448 1800 10
11488 1800 1
11654 1800 1
11702 1800 1
11847 1800 1
11888 1800 14
11891 1800 1
11903 1800 3
11905 1800 1
12017 1800 2
12215 1800 1
12231 1800 1
12265 1800 1
12428 1800 1
12571 1800 2
12582 1800 43
12589 1800 1
12628 1800 1
12647 1800 1
12797 1800 2
12876 1800 1
12890 1800 1
13059 1800 1
13126 1800 2
13128 1800 1
13130 1800 2
13133 1800 1
13149 1800 1
13237 1800 1
13249 1800 3
13303 1800 22
13334 1800 2
13360 1800 1
13371 1800 1
13383 1800 1
13497 1800 1
13629 1800 1
13732 1800 4
13828 1800 2
13848 1800 1
13860 1800 1
13903 1800 2
13963 1800 2
13971 1800 1
14023 1800 1
14224 1800 1
14225 1800 2
14230 1800 1
14248 1800 17
14671 1800 1
14749 1800 1
14769 1800 2
14829 1800 3
14971 1800 1
15180 1800 1
15212 1800 2
15302 1800 1
15347 1800 1
15374 1800 1
15377 1800 1
15542 1800 5
15572 1800 1
15600 1800 1
15616 1800 6
15633 1800 1
15746 1800 8
15827 1800 1
15858 1800 1
15894 1800 1
16178 1800 1
16362 1800 1
16421 1800 1
16436 1800 2
16472 1800 1
16477 1800 1
16539 1800 2
16568 1800 8
16684 1800 1
16714 1800 4
16745 1800 5
16756 1800 1
16799 1800 1
16850 1800 1
16902 1800 3
16960 1800 1
17040 1800 4
17107 1800 2
17464 1800 1
17465 1800 1
17474 1800 1
17485 1800 1
17530 1800 1
17551 1800 3
17598 1800 2
17651 1800 1
17653 1800 1
17677 1800 1
17809 1800 2
17829 1800 1
17856 1800 1
17872 1800 2
17987 1800 1
17990 1800 1
18145 1800 3
18161 1800 1
18171 1800 1
18179 1800 3
18186 1800 11
18187 1800 1
18191 1800 2
18220 1800 2
18239 1800 1
18412 1800 7
18447 1800 1
18502 1800 5
18612 1800 1
18664 1800 1
18764 1800 1
18766 1800 1
18780 1800 1
18859 1800 1
18868 1800 1
18878 1800 1
18981 1800 1
18993 1800 1
18999 1800 24
19031 1800 1
19073 1800 1
19122 1800 1
19135 1800 1
19140 1800 4
19153 1800 2
19155 1800 10
19176 1800 6
19185 1800 1
19192 1800 1
19208 1800 1
19245 1800 1
19254 1800 1
19264 1800 2
19278 1800 1
19292 1800 1
19352 1800 2
19354 1800 2
19421 1800 14
19460 1800 1
19511 1800 1
19644 1800 1
19798 1800 1
19806 1800 3
19828 1800 4
19975 1800 1
20156 1800 6
20172 1800 2
20331 1800 1
20346 1800 1
20353 1800 1
20354 1800 3
20432 1800 1
20639 1800 2
20655 1800 1
20692 1800 1
20762 1800 3
20770 1800 1
20778 1800 4
20809 1800 3
20815 1800 1
20881 1800 2
20883 1800 1
20906 1800 2
20932 1800 2
21054 1800 32
21055 1800 2
21197 1800 3
21389 1800 1
21412 1800 2
21447 1800 3
21450 1800 1
21503 1800 2
21537 1800 3
21544 1800 2
21549 1800 1
21586 1800 1
21650 1800 1
21710 1800 1
21732 1800 1
21863 1800 2
21881 1800 1
21986 1800 1
22010 1800 3
22021 1800 1
22041 1800 1
22262 1800 2
22429 1800 1
22446 1800 1
22489 1800 1
22504 1800 1
22577 1800 1
22740 1800 3
22792 1800 1
22827 1800 1
22883 1800 1
22903 1800 1
22958 1800 1
22964 1800 1
22987 1800 2
23047 1800 1
23057 1800 2
23081 1800 10
23126 1800 1
23232 1800 1
23260 1800 1
23307 1800 1
23467 1800 1
23613 1800 1
23665 1800 1
23666 1800 2
23675 1800 1
23718 1800 1
23779 1800 4
23795 1800 12
23819 1800 1
23960 1800 14
24008 1800 1
24050 1800 3
24088 1800 20
24115 1800 1
24120 1800 1
24172 1800 1
24215 1800 1
24218 1800 1
24252 1800 1
24287 1800 2
24373 1800 1
24403 1800 1
24660 1800 1
24674 1800 10
24731 1800 1
24752 1800 1
24772 1800 1
24927 1800 1
24978 1800 5
25036 1800 2
25162 1800 1
25191 1800 1
25199 1800 1
25246 1800 1
25466 1800 2
25621 1800 1
25637 1800 1
25692 1800 1
25764 1800 1
25774 1800 1
25893 1800 6
25914 1800 1
25915 1800 1
25947 1800 1
25975 1800 8
25989 1800 1
26014 1800 16
26027 1800 2
26052 1800 1
26186 1800 4
26222 1800 1
26238 1800 1
26245 1800 2
26250 1800 1
26278 1800 1
26286 1800 2
26302 1800 1
26308 1800 1
26339 1800 4
26606 1800 1
26655 1800 3
26715 1800 1
26732 1800 1
26855 1800 1
26891 1800 1
26901 1800 2
26913 1800 7
26950 1800 1
27031 1800 4
27090 1800 2
27091 1800 1
27141 1800 1
27174 1800 1
27270 1800 1
27324 1800 1
27326 1800 1
27492 1800 1
27495 1800 1
27499 1800 1
27617 1800 1
27653 1800 3
27662 1800 1
27682 1800 4
27771 1800 1
27793 1800 1
27827 1800 2
27848 1800 1
27852 1800 1
27873 1800 1
27879 1800 1
27960 1800 4
28019 1800 1
28231 1800 1
28246 1800 1
28309 1800 1
28613 1800 1
28649 1800 1
28660 1800 1
28818 1800 8
28856 1800 1
28868 1800 1
28882 1800 1
28969 1800 1
28984 1800 1
28998 1800 1
29073 1800 1
29128 1800 1
29161 1800 1
29176 1800 1
29271 1800 1
29294 1800 1
29303 1800 2
29324 1800 2
29415 1800 1
29450 1800 2
29452 1800 1
29463 1800 7
29466 1800 1
29477 1800 1
29506 1800 3
29537 1800 1
29543 1800 1
29551 1800 1
29561 1800 1
29568 1800 1
29620 1800 2
29651 1800 1
29660 1800 1
29695 1800 2
29734 1800 3
29744 1800 1
29856 1800 2
29910 1800 1
29915 1800 1
29929 1800 1
29932 1800 2
29943 1800 1
29953 1800 2
29976 1800 2
29982 1800 1
30033 1800 2
30037 1800 2
30043 1800 1
30071 1800 1
30082 1800 3
30093 1800 1
30105 1800 7
30115 1800 2
30121 1800 1
30136 1800 1
30147 1800 2
30179 1800 1
30281 1800 2
30383 1800 1
30399 1800 1
30406 1800 1
30414 1800 1
30429 1800 1
30430 1800 9
30444 1800 1
30537 1800 1
30540 1800 1
30562 1800 1
30567 1800 1
30570 1800 8
30605 1800 1
30656 1800 6
30700 1800 1
30768 1800 1
30789 1800 3
30849 1800 1
30857 1800 1
30874 1800 2
30912 1800 1
30932 1800 1
30934 1800 49
30958 1800 1
30971 1800 10
30972 1800 5
30974 1800 1
30976 1800 1
30990 1800 1
31022 1800 1
31065 1800 1
31073 1800 1
31150 1800 1
31189 1800 10
31191 1800 1
31196 1800 1
31258 1800 9
31276 1800 1
31339 1800 1
31348 1800 1
31399 1800 5
31421 1800 3
31541 1800 1
31603 1800 2
31701 1800 1
31811 1800 2
31845 1800 1
31942 1800 1
31959 1800 1
31964 1800 9
31966 1800 1
32005 1800 1
32011 1800 1
32023 1800 4
32029 1800 1
32030 1800 1
32083 1800 1
32084 1800 1
32106 1800 1
32214 1800 1
32216 1800 5
32217 1800 1
32221 1800 1
32449 1800 1
32452 1800 1
32477 1800 1
32543 1800 1
32577 1800 2
32582 1800 1
32697 1800 5
32699 1800 5
32700 1800 4
32703 1800 2
32706 1800 1
36 1801 1
43 1801 2
61 1801 1
68 1801 1
71 1801 1
114 1801 1
164 1801 1
167 1801 2
190 1801 1
197 1801 1
202 1801 1
208 1801 1
211 1801 4
230 1801 1
275 1801 1
280 1801 1
327 1801 1
345 1801 1
362 1801 1
384 1801 1
389 1801 1
392 1801 1
413 1801 5
447 1801 1
465 1801 1
483 1801 2
493 1801 45
496 1801 1
499 1801 1
520 1801 1
525 1801 2
552 1801 1
557 1801 11
559 1801 4
566 1801 1
593 1801 1
595 1801 4
608 1801 2
645 1801 5
675 1801 1
685 1801 1
688 1801 1
710 1801 1
743 1801 1
747 1801 1
755 1801 1
764 1801 1
765 1801 2
774 1801 1
788 1801 1
799 1801 1
800 1801 2
820 1801 1
860 1801 6
862 1801 1
896 1801 1
906 1801 1
909 1801 17
914 1801 1
915 1801 1
925 1801 1
926 1801 1
942 1801 2
1037 1801 1
1058 1801 2
1110 1801 2
1137 1801 1
1171 1801 1
1265 1801 2
1288 1801 2
1314 1801 2
1349 1801 1
1362 1801 1
1363 1801 14
1364 1801 1
1468 1801 1
1494 1801 1
1499 1801 1
1509 1801 1
1539 1801 2
1547 1801 1
1561 1801 3
1562 1801 1
1563 1801 8
1565 1801 1
1607 1801 1
1608 1801 1
1797 1801 1
1803 1801 1
1821 1801 1
1829 1801 1
1832 1801 1
1842 1801 1
1846 1801 3
1877 1801 1
1900 1801 2
1901 1801 12
1903 1801 11
1956 1801 30
1958 1801 4
1963 1801 8
1965 1801 16
1975 1801 1
1987 1801 1
1990 1801 18
1992 1801 3
1995 1801 1
2000 1801 1
2008 1801 1
2011 1801 1
2031 1801 1
2045 1801 1
2052 1801 1
2064 1801 2
2068 1801 1
2071 1801 3
2078 1801 1
2100 1801 1
2102 1801 1
2126 1801 1
2129 1801 2
2131 1801 3
2147 1801 1
2154 1801 12
2171 1801 3
2198 1801 1
2210 1801 1
2215 1801 3
2217 1801 1
2218 1801 1
2222 1801 1
2225 1801 6
2232 1801 1
2236 1801 1
2277 1801 1
2309 1801 1
2312 1801 1
2391 1801 1
2485 1801 2
2500 1801 1
2544 1801 2
2546 1801 1
2577 1801 1
2609 1801 1
2677 1801 1
2713 1801 1
2737 1801 1
2758 1801 1
2760 1801 1
2791 1801 1
2916 1801 1
2940 1801 2
2941 1801 1
2943 1801 1
2966 1801 1
3027 1801 1
3048 1801 1
3118 1801 2
3250 1801 1
3256 1801 20
3295 1801 11
3309 1801 1
3319 1801 1
3336 1801 1
3403 1801 1
3408 1801 1
3455 1801 1
3458 1801 1
3478 1801 31
3479 1801 2
3520 1801 1
3530 1801 1
3559 1801 1
3579 1801 1
3583 1801 1
3608 1801 1
3615 1801 1
3634 1801 6
3658 1801 2
3668 1801 1
3676 1801 1
3678 1801 1
3714 1801 3
3759 1801 3
3762 1801 17
3791 1801 1
3802 1801 1
3887 1801 1
3892 1801 2
3903 1801 1
3922 1801 1
3953 1801 1
3962 1801 1
4028 1801 31
4034 1801 1
4036 1801 3
4038 1801 1
4040 1801 1
4042 1801 2
4106 1801 1
4131 1801 4
4142 1801 1
4165 1801 1
4172 1801 5
4176 1801 1
4233 1801 1
4256 1801 2
4270 1801 1
4296 1801 1
4301 1801 1
4308 1801 3
4335 1801 2
4344 1801 1
4360 1801 1
4396 1801 1
4431 1801 1
4456 1801 1
4486 1801 1
4490 1801 1
4493 1801 1
4560 1801 1
4565 1801 1
4577 1801 2
4657 1801 1
4669 1801 1
4712 1801 1
4716 1801 1
4721 1801 1
4728 1801 5
4757 1801 2
4881 1801 1
4894 1801 2
4895 1801 1
4921 1801 2
4929 1801 1
4931 1801 1
4949 1801 2
4959 1801 3
4979 1801 7
5069 1801 2
5090 1801 4
5222 1801 1
5238 1801 20
5304 1801 1
5315 1801 1
5374 1801 1
5469 1801 1
5475 1801 1
5488 1801 1
5492 1801 1
5522 1801 28
5553 1801 1
5562 1801 1
5595 1801 15
5604 1801 1
5617 1801 1
5678 1801 2
5679 1801 1
5686 1801 1
5699 1801 4
5702 1801 1
5705 1801 8
5731 1801 1
5774 1801 1
5793 1801 1
5809 1801 1
5831 1801 1
5834 1801 1
5858 1801 1
5872 1801 9
5873 1801 2
5912 1801 1
5916 1801 1
5931 1801 1
5945 1801 1
5948 1801 13
5961 1801 1
5968 1801 1
5972 1801 1
5986 1801 2
6016 1801 1
6034 1801 1
6059 1801 1
6064 1801 1
6093 1801 2
6124 1801 1
6216 1801 7
6276 1801 1
6331 1801 1
6354 1801 1
6363 1801 1
6373 1801 2
6452 1801 1
6465 1801 2
6584 1801 1
6590 1801 2
6635 1801 1
6636 1801 1
6660 1801 2
6687 1801 1
6723 1801 1
6740 1801 1
6742 1801 1
6747 1801 1
6817 1801 1
6829 1801 1
6842 1801 1
6874 1801 1
6883 1801 1
6888 1801 1
6889 1801 3
6927 1801 2
6938 1801 1
6945 1801 1
6969 1801 1
6986 1801 1
7076 1801 1
7085 1801 1
7112 1801 1
7135 1801 9
7184 1801 1
7189 1801 1
7201 1801 1
7214 1801 1
7224 1801 1
7246 1801 1
7309 1801 3
7356 1801 1
7358 1801 1
7399 1801 1
7461 1801 8
7517 1801 1
7582 1801 1
7584 1801 1
7593 1801 1
7673 1801 1
7675 1801 1
7704 1801 1
7737 1801 1
7747 1801 2
7777 1801 1
7780 1801 1
7789 1801 1
7892 1801 2
7905 1801 3
7906 1801 1
7927 1801 3
7937 1801 1
7950 1801 12
7951 1801 3
7957 1801 2
8033 1801 1
8145 1801 1
8219 1801 19
8220 1801 1
8239 1801 1
8338 1801 6
8339 1801 2
8356 1801 1
8507 1801 1
8542 1801 1
8543 1801 1
8677 1801 1
8732 1801 2
8813 1801 8
8878 1801 4
8896 1801 1
8928 1801 1
8933 1801 1
8945 1801 1
9005 1801 1
9015 1801 1
9051 1801 5
9108 1801 1
9145 1801 12
9154 1801 2
9171 1801 1
9349 1801 1
9382 1801 1
9465 1801 4
9486 1801 1
9500 1801 1
9517 1801 3
9531 1801 2
9543 1801 4
9570 1801 2
9591 1801 1
9608 1801 2
9622 1801 1
9630 1801 1
9635 1801 1
9637 1801 1
9738 1801 1
9799 1801 57
9800 1801 19
9847 1801 1
9857 1801 1
9897 1801 1
9904 1801 1
9924 1801 1
9972 1801 4
9987 1801 6
9993 1801 2
10040 1801 1
10060 1801 2
10061 1801 1
10062 1801 1
10066 1801 1
10070 1801 1
10072 1801 1
10090 1801 2
10112 1801 1
10125 1801 1
10132 1801 1
10137 1801 1
10152 1801 13
10189 1801 3
10243 1801 3
10283 1801 1
10294 1801 1
10306 1801 2
10315 1801 1
10403 1801 1
10450 1801 2
10505 1801 1
10535 1801 4
10552 1801 2
10562 1801 1
10568 1801 1
10590 1801 1
10593 1801 6
10595 1801 6
10609 1801 7
10611 1801 4
10613 1801 2
10618 1801 1
10631 1801 2
10642 1801 1
10671 1801 1
10672 1801 2
10678 1801 56
10679 1801 8
10680 1801 28
10681 1801 4
10682 1801 9
10685 1801 1
10686 1801 1
10690 1801 3
10692 1801 4
10694 1801 1
10696 1801 5
10697 1801 2
10700 1801 27
10701 1801 18
10710 1801 39
10713 1801 1
10740 1801 13
10743 1801 1
10745 1801 2
10756 1801 20
10780 1801 3
10781 1801 1
10794 1801 1
10795 1801 1
10832 1801 1
10838 1801 1
10851 1801 1
10859 1801 1
10868 1801 2
10912 1801 2
10917 1801 2
11024 1801 1
11083 1801 15
11092 1801 1
11098 1801 1
11109 1801 1
11151 1801 1
11169 1801 1
11176 1801 2
11185 1801 1
11253 1801 1
11268 1801 2
11369 1801 1
11437 1801 1
11448 1801 22
11499 1801 1
11512 1801 1
11538 1801 1
11544 1801 1
11550 1801 1
11551 1801 1
11562 1801 2
11682 1801 1
11684 1801 1
11728 1801 1
11734 1801 3
11790 1801 1
11820 1801 1
11849 1801 2
11852 1801 1
11854 1801 1
11875 1801 1
11878 1801 1
11888 1801 39
11897 1801 1
11903 1801 4
11905 1801 1
11922 1801 1
11939 1801 4
11972 1801 1
11984 1801 1
12017 1801 1
12049 1801 2
12050 1801 1
12091 1801 3
12160 1801 2
12206 1801 1
12229 1801 1
12231 1801 3
12237 1801 3
12256 1801 1
12294 1801 1
12309 1801 1
12312 1801 2
12347 1801 1
12363 1801 2
12378 1801 1
12410 1801 1
12421 1801 1
12428 1801 1
12434 1801 1
12440 1801 1
12480 1801 1
12489 1801 2
12518 1801 1
12527 1801 1
12557 1801 1
12571 1801 1
12582 1801 9
12589 1801 1
12590 1801 1
12611 1801 1
12619 1801 3
12628 1801 1
12629 1801 1
12670 1801 1
12686 1801 1
12752 1801 1
12768 1801 1
12797 1801 1
12811 1801 1
12890 1801 1
12990 1801 1
13009 1801 2
13051 1801 1
13059 1801 2
13095 1801 1
13098 1801 1
13126 1801 1
13130 1801 1
13159 1801 1
13204 1801 1
13235 1801 1
13237 1801 6
13249 1801 3
13303 1801 110
13315 1801 1
13334 1801 6
13342 1801 1
13360 1801 1
13365 1801 1
13383 1801 10
13457 1801 2
13497 1801 1
13509 1801 2
13511 1801 2
13532 1801 1
13555 1801 1
13676 1801 2
13712 1801 2
13732 1801 18
13767 1801 1
13769 1801 2
13772 1801 2
13784 1801 1
13828 1801 5
13833 1801 1
13859 1801 2
13868 1801 1
13872 1801 1
13903 1801 1
13929 1801 1
13944 1801 1
13963 1801 3
13969 1801 3
13970 1801 1
13972 1801 1
14009 1801 1
14026 1801 1
14055 1801 1
14090 1801 1
14145 1801 1
14225 1801 2
14248 1801 38
14388 1801 1
14421 1801 1
14459 1801 1
14523 1801 1
14548 1801 2
14620 1801 2
14681 1801 1
14757 1801 1
14772 1801 1
14803 1801 1
14817 1801 2
14829 1801 7
14856 1801 1
14967 1801 1
14971 1801 17
14981 1801 1
14982 1801 1
14983 1801 1
15044 1801 1
15167 1801 1
15177 1801 1
15180 1801 10
15212 1801 8
15218 1801 3
15234 1801 2
15251 1801 1
15271 1801 5
15280 1801 2
15302 1801 2
15326 1801 1
15377 1801 2
15420 1801 3
15442 1801 1
15517 1801 7
15537 1801 1
15542 1801 7
15616 1801 20
15631 1801 1
15633 1801 1
15746 1801 25
15821 1801 1
15827 1801 2
15831 1801 1
15841 1801 1
15853 1801 3
15925 1801 1
15938 1801 1
16089 1801 2
16097 1801 1
16141 1801 1
16162 1801 1
16189 1801 1
16215 1801 1
16286 1801 28
16300 1801 1
16301 1801 1
16309 1801 1
16340 1801 1
16362 1801 1
16380 1801 1
16398 1801 1
16423 1801 1
16436 1801 2
16487 1801 1
16491 1801 1
16522 1801 1
16539 1801 14
16543 1801 2
16545 1801 1
16568 1801 24
16577 1801 1
16620 1801 1
16636 1801 1
16689 1801 1
16692 1801 1
16714 1801 14
16716 1801 1
16732 1801 1
16745 1801 6
16807 1801 2
16835 1801 1
16843 1801 1
16894 1801 1
16902 1801 4
16942 1801 1
16960 1801 4
16992 1801 1
17040 1801 13
17079 1801 1
17182 1801 1
17252 1801 1
17298 1801 1
17300 1801 1
17414 1801 1
17424 1801 10
17425 1801 1
17442 1801 1
17443 1801 1
17464 1801 2
17465 1801 1
17469 1801 1
17472 1801 1
17512 1801 1
17551 1801 12
17580 1801 1
17598 1801 1
17651 1801 1
17734 1801 1
17756 1801 1
17842 1801 1
17846 1801 1
17867 1801 1
17872 1801 1
17884 1801 1
17935 1801 1
17987 1801 2
17990 1801 1
17994 1801 1
18039 1801 1
18053 1801 1
18140 1801 1
18145 1801 4
18147 1801 1
18149 1801 2
18161 1801 1
18170 1801 1
18174 1801 1
18179 1801 3
18186 1801 18
18191 1801 4
18192 1801 1
18224 1801 1
18225 1801 6
18229 1801 1
18237 1801 1
18241 1801 1
18270 1801 4
18332 1801 1
18356 1801 1
18370 1801 1
18402 1801 5
18412 1801 14
18419 1801 1
18447 1801 1
18486 1801 1
18500 1801 1
18502 1801 9
18527 1801 1
18554 1801 1
18655 1801 2
18677 1801 1
18773 1801 1
18780 1801 1
18868 1801 1
18870 1801 4
18878 1801 2
18912 1801 1
18959 1801 1
18962 1801 1
18981 1801 1
18992 1801 4
18995 1801 1
18999 1801 25
19000 1801 1
19010 1801 1
19017 1801 1
19025 1801 2
19029 1801 1
19031 1801 3
19044 1801 2
19046 1801 1
19048 1801 2
19060 1801 1
19073 1801 3
19084 1801 1
19098 1801 2
19102 1801 1
19140 1801 8
19148 1801 1
19153 1801 2
19155 1801 43
19165 1801 1
19176 1801 9
19182 1801 1
19185 1801 2
19186 1801 1
19204 1801 1
19248 1801 3
19253 1801 1
19264 1801 5
19267 1801 1
19278 1801 1
19292 1801 1
19421 1801 21
19462 1801 1
19473 1801 1
19521 1801 1
19539 1801 1
19563 1801 1
19620 1801 2
19644 1801 1
19670 1801 1
19713 1801 2
19749 1801 1
19798 1801 2
19804 1801 2
19806 1801 2
19828 1801 11
19837 1801 1
19886 1801 2
19945 1801 2
19956 1801 1
20040 1801 1
20116 1801 1
20156 1801 9
20172 1801 1
20175 1801 1
20180 1801 7
20213 1801 1
20216 1801 1
20217 1801 1
20323 1801 1
20346 1801 1
20354 1801 45
20398 1801 1
20543 1801 1
20567 1801 1
20619 1801 1
20625 1801 1
20638 1801 5
20650 1801 1
20655 1801 1
20758 1801 1
20762 1801 8
20769 1801 1
20770 1801 1
20778 1801 12
20779 1801 1
20809 1801 4
20869 1801 1
20874 1801 2
20881 1801 8
20893 1801 1
20904 1801 1
20906 1801 20
20918 1801 1
20944 1801 1
20956 1801 1
21020 1801 3
21043 1801 1
21053 1801 1
21054 1801 93
21197 1801 2
21230 1801 1
21244 1801 2
21251 1801 1
21276 1801 3
21329 1801 1
21405 1801 1
21412 1801 7
21415 1801 2
21420 1801 1
21435 1801 7
21441 1801 3
21447 1801 12
21457 1801 1
21465 1801 2
21516 1801 1
21537 1801 11
21548 1801 2
21549 1801 1
21552 1801 1
21553 1801 1
21556 1801 1
21562 1801 1
21601 1801 1
21608 1801 1
21614 1801 1
21631 1801 1
21633 1801 1
21647 1801 1
21650 1801 1
21736 1801 1
21805 1801 2
21807 1801 1
21819 1801 1
21863 1801 20
21866 1801 1
21881 1801 2
21899 1801 2
21900 1801 1
21971 1801 1
21986 1801 1
22010 1801 10
22024 1801 1
22039 1801 1
22041 1801 1
22058 1801 1
22068 1801 1
22137 1801 1
22152 1801 1
22153 1801 1
22163 1801 1
22258 1801 1
22262 1801 1
22307 1801 4
22359 1801 1
22427 1801 1
22446 1801 2
22472 1801 1
22489 1801 1
22493 1801 2
22531 1801 1
22547 1801 1
22550 1801 4
22563 1801 6
22567 1801 1
22568 1801 1
22571 1801 1
22584 1801 1
22629 1801 1
22647 1801 1
22651 1801 1
22658 1801 1
22726 1801 1
22740 1801 3
22744 1801 4
22755 1801 2
22782 1801 2
22823 1801 1
22827 1801 2
22862 1801 2
22863 1801 1
22869 1801 1
22878 1801 1
22883 1801 2
22917 1801 2
22986 1801 1
22987 1801 4
23057 1801 4
23078 1801 2
23081 1801 9
23205 1801 1
23207 1801 6
23232 1801 3
23235 1801 1
23236 1801 1
23260 1801 1
23264 1801 1
23304 1801 1
23367 1801 1
23385 1801 4
23404 1801 5
23405 1801 1
23410 1801 1
23424 1801 3
23464 1801 1
23467 1801 1
23583 1801 1
23613 1801 1
23622 1801 1
23666 1801 1
23714 1801 1
23744 1801 1
23759 1801 1
23779 1801 4
23795 1801 49
23839 1801 1
23852 1801 1
23866 1801 1
23882 1801 2
23947 1801 1
23960 1801 5
23998 1801 1
24006 1801 1
24008 1801 1
24021 1801 1
24040 1801 1
24050 1801 16
24077 1801 1
24088 1801 14
24115 1801 1
24195 1801 1
24245 1801 1
24252 1801 1
24253 1801 1
24262 1801 1
24269 1801 2
24285 1801 1
24342 1801 1
24369 1801 1
24373 1801 1
24400 1801 1
24421 1801 1
24571 1801 1
24580 1801 1
24590 1801 1
24591 1801 1
24598 1801 1
24604 1801 1
24667 1801 1
24673 1801 1
24674 1801 35
24675 1801 1
24731 1801 1
24732 1801 1
24739 1801 1
24752 1801 1
24753 1801 1
24804 1801 1
24820 1801 1
24893 1801 1
24895 1801 1
24900 1801 1
24937 1801 1
24978 1801 27
25000 1801 1
25002 1801 2
25037 1801 2
25067 1801 1
25088 1801 1
25091 1801 1
25129 1801 1
25184 1801 1
25191 1801 5
25199 1801 6
25211 1801 1
25246 1801 1
25265 1801 1
25268 1801 7
25291 1801 1
25393 1801 1
25466 1801 1
25480 1801 1
25562 1801 4
25567 1801 3
25600 1801 1
25610 1801 2
25629 1801 1
25637 1801 1
25733 1801 1
25764 1801 1
25793 1801 1
25795 1801 1
25838 1801 1
25839 1801 1
25871 1801 2
25879 1801 1
25893 1801 5
25914 1801 14
25947 1801 1
25975 1801 11
25988 1801 3
26014 1801 40
26027 1801 1
26075 1801 1
26109 1801 1
26155 1801 1
26169 1801 4
26177 1801 1
26179 1801 1
26186 1801 17
26211 1801 2
26212 1801 1
26221 1801 1
26243 1801 5
26250 1801 8
26252 1801 1
26286 1801 7
26287 1801 1
26308 1801 2
26319 1801 1
26324 1801 1
26339 1801 19
26451 1801 2
26455 1801 2
26491 1801 1
26498 1801 1
26518 1801 1
26612 1801 1
26629 1801 1
26650 1801 1
26655 1801 16
26667 1801 2
26700 1801 1
26724 1801 1
26871 1801 1
26901 1801 5
26913 1801 31
26969 1801 1
27031 1801 12
27048 1801 1
27063 1801 1
27076 1801 1
27079 1801 1
27090 1801 7
27102 1801 1
27132 1801 1
27139 1801 1
27141 1801 2
27156 1801 1
27166 1801 1
27180 1801 1
27195 1801 1
27272 1801 1
27281 1801 3
27287 1801 2
27298 1801 1
27326 1801 1
27380 1801 1
27415 1801 1
27443 1801 1
27495 1801 3
27519 1801 5
27548 1801 1
27553 1801 1
27617 1801 2
27628 1801 1
27653 1801 1
27659 1801 3
27666 1801 1
27681 1801 1
27682 1801 12
27706 1801 1
27733 1801 1
27742 1801 1
27743 1801 1
27745 1801 1
27761 1801 1
27763 1801 1
27795 1801 1
27827 1801 13
27852 1801 1
27856 1801 1
27898 1801 1
27958 1801 3
27960 1801 1
27963 1801 1
27978 1801 1
28012 1801 1
28023 1801 1
28026 1801 1
28049 1801 2
28076 1801 1
28117 1801 2
28207 1801 1
28273 1801 2
28290 1801 1
28309 1801 5
28369 1801 1
28553 1801 1
28593 1801 3
28602 1801 1
28609 1801 1
28613 1801 2
28661 1801 1
28663 1801 2
28734 1801 1
28759 1801 1
28760 1801 1
28772 1801 1
28784 1801 1
28808 1801 1
28818 1801 49
28868 1801 9
28882 1801 1
28884 1801 1
28896 1801 1
28924 1801 1
28929 1801 2
28950 1801 3
28960 1801 1
28966 1801 2
28967 1801 3
28984 1801 1
28990 1801 3
28994 1801 1
29027 1801 1
29029 1801 1
29035 1801 2
29073 1801 2
29159 1801 1
29161 1801 4
29164 1801 1
29168 1801 1
29176 1801 1
29188 1801 2
29229 1801 1
29259 1801 1
29269 1801 1
29271 1801 1
29294 1801 1
29303 1801 3
29341 1801 1
29349 1801 3
29374 1801 1
29404 1801 2
29405 1801 1
29429 1801 2
29435 1801 1
29439 1801 1
29440 1801 1
29444 1801 1
29445 1801 2
29450 1801 3
29451 1801 1
29452 1801 1
29455 1801 1
29459 1801 3
29461 1801 1
29463 1801 8
29477 1801 3
29492 1801 1
29497 1801 1
29506 1801 12
29509 1801 1
29512 1801 1
29513 1801 1
29515 1801 1
29539 1801 1
29551 1801 1
29561 1801 1
29568 1801 2
29574 1801 1
29607 1801 2
29618 1801 1
29620 1801 5
29621 1801 3
29634 1801 1
29654 1801 1
29656 1801 2
29668 1801 1
29691 1801 1
29729 1801 1
29734 1801 10
29739 1801 1
29741 1801 1
29744 1801 2
29782 1801 3
29811 1801 1
29813 1801 2
29823 1801 1
29832 1801 1
29842 1801 1
29850 1801 1
29898 1801 1
29903 1801 1
29910 1801 1
29915 1801 20
29929 1801 4
29932 1801 1
29938 1801 2
29943 1801 5
29949 1801 2
29953 1801 1
29984 1801 1
30006 1801 1
30011 1801 1
30027 1801 1
30037 1801 2
30052 1801 1
30061 1801 1
30066 1801 1
30075 1801 2
30082 1801 1
30105 1801 21
30109 1801 1
30115 1801 1
30126 1801 1
30136 1801 7
30147 1801 3
30170 1801 3
30190 1801 1
30276 1801 1
30277 1801 1
30285 1801 1
30343 1801 1
30379 1801 4
30386 1801 1
30399 1801 1
30406 1801 1
30413 1801 1
30430 1801 11
30443 1801 2
30444 1801 1
30508 1801 1
30517 1801 1
30522 1801 1
30529 1801 3
30530 1801 1
30540 1801 1
30548 1801 1
30567 1801 11
30570 1801 9
30586 1801 1
30602 1801 2
30605 1801 1
30607 1801 1
30636 1801 1
30656 1801 19
30664 1801 2
30700 1801 1
30712 1801 1
30789 1801 5
30792 1801 1
30798 1801 3
30849 1801 3
30852 1801 1
30872 1801 1
30895 1801 4
30898 1801 1
30912 1801 3
30927 1801 3
30934 1801 41
30958 1801 2
30971 1801 29
30972 1801 12
30974 1801 1
31002 1801 1
31065 1801 2
31073 1801 1
31096 1801 1
31160 1801 1
31169 1801 1
31178 1801 1
31189 1801 17
31195 1801 1
31211 1801 1
31258 1801 11
31272 1801 1
31278 1801 1
31280 1801 2
31391 1801 1
31399 1801 14
31414 1801 1
31421 1801 4
31473 1801 1
31492 1801 1
31494 1801 1
31556 1801 1
31563 1801 2
31589 1801 1
31603 1801 1
31617 1801 2
31635 1801 1
31638 1801 1
31715 1801 1
31729 1801 3
31741 1801 1
31754 1801 1
31811 1801 2
31858 1801 1
31860 1801 1
31865 1801 1
31907 1801 1
31909 1801 1
31929 1801 1
31937 1801 1
31950 1801 3
31955 1801 1
31959 1801 2
31961 1801 1
31964 1801 18
31971 1801 4
31975 1801 1
31998 1801 3
32000 1801 1
32017 1801 1
32023 1801 26
32025 1801 1
32029 1801 1
32037 1801 1
32067 1801 2
32068 1801 1
32081 1801 1
32083 1801 1
32084 1801 2
32096 1801 1
32106 1801 6
32121 1801 3
32122 1801 3
32145 1801 1
32165 1801 2
32215 1801 1
32216 1801 5
32217 1801 1
32323 1801 2
32349 1801 1
32399 1801 1
32437 1801 1
32438 1801 2
32439 1801 1
32443 1801 1
32449 1801 3
32452 1801 2
32459 1801 1
32477 1801 1
32496 1801 1
32523 1801 1
32527 1801 3
32544 1801 3
32556 1801 1
32557 1801 1
32577 1801 1
32582 1801 2
32596 1801 1
32612 1801 1
32642 1801 1
32644 1801 1
32646 1801 1
32697 1801 10
32698 1801 3
32699 1801 27
32700 1801 34
32702 1801 8
32703 1801 10
32704 1801 3
32705 1801 2
32706 1801 15
32707 1801 3
32709 1801 10
36 1802 1
70 1802 1
106 1802 1
111 1802 1
167 1802 2
179 1802 1
211 1802 2
384 1802 1
443 1802 1
493 1802 28
516 1802 1
518 1802 1
526 1802 1
557 1802 1
559 1802 3
575 1802 1
589 1802 2
608 1802 1
632 1802 2
645 1802 1
653 1802 1
687 1802 1
743 1802 1
755 1802 1
770 1802 1
771 1802 1
800 1802 2
820 1802 1
844 1802 1
860 1802 1
909 1802 18
925 1802 1
942 1802 1
967 1802 1
1011 1802 1
1030 1802 1
1058 1802 2
1110 1802 3
1153 1802 1
1233 1802 1
1287 1802 1
1288 1802 2
1314 1802 2
1330 1802 1
1363 1802 13
1405 1802 1
1502 1802 2
1539 1802 1
1562 1802 1
1597 1802 1
1608 1802 1
1612 1802 1
1613 1802 1
1616 1802 1
1628 1802 1
1723 1802 2
1728 1802 1
1832 1802 1
1842 1802 1
1846 1802 1
1850 1802 1
1858 1802 2
1860 1802 1
1901 1802 2
1903 1802 4
1963 1802 1
1965 1802 12
1974 1802 1
1987 1802 2
1990 1802 22
1994 1802 1
2013 1802 1
2031 1802 1
2045 1802 1
2054 1802 1
2078 1802 1
2103 1802 1
2105 1802 1
2171 1802 1
2185 1802 1
2189 1802 1
2198 1802 1
2208 1802 2
2364 1802 1
2465 1802 2
2485 1802 1
2500 1802 1
2508 1802 1
2655 1802 1
2663 1802 1
2781 1802 1
2801 1802 1
2906 1802 1
2916 1802 1
2934 1802 1
3023 1802 1
3118 1802 1
3207 1802 1
3231 1802 2
3250 1802 1
3256 1802 23
3295 1802 3
3336 1802 1
3367 1802 1
3447 1802 1
3478 1802 2
3479 1802 1
3507 1802 2
3559 1802 1
3573 1802 1
3632 1802 1
3658 1802 1
3668 1802 2
3714 1802 2
3759 1802 1
3762 1802 29
3767 1802 1
3800 1802 1
3815 1802 1
3820 1802 1
3892 1802 1
3999 1802 1
4024 1802 1
4026 1802 1
4028 1802 20
4029 1802 1
4040 1802 3
4042 1802 1
4060 1802 1
4088 1802 4
4106 1802 1
4131 1802 3
4172 1802 12
4344 1802 1
4360 1802 2
4370 1802 1
4400 1802 1
4434 1802 1
4456 1802 1
4490 1802 1
4493 1802 3
4560 1802 1
4577 1802 2
4596 1802 1
4700 1802 1
4728 1802 1
4792 1802 1
4820 1802 1
4837 1802 1
4892 1802 1
4949 1802 1
4959 1802 3
4979 1802 6
5069 1802 14
5090 1802 1
5094 1802 1
5098 1802 1
5129 1802 1
5135 1802 3
5140 1802 1
5229 1802 1
5238 1802 9
5242 1802 1
5288 1802 1
5304 1802 1
5356 1802 1
5359 1802 1
5376 1802 1
5383 1802 1
5481 1802 1
5492 1802 2
5515 1802 1
5522 1802 26
5547 1802 1
5553 1802 2
5595 1802 17
5596 1802 1
5636 1802 1
5698 1802 1
5699 1802 11
5702 1802 1
5705 1802 16
5809 1802 1
5831 1802 3
5859 1802 1
5912 1802 1
5915 1802 1
5940 1802 1
5944 1802 1
5948 1802 14
5961 1802 1
5986 1802 1
6085 1802 1
6093 1802 1
6155 1802 1
6184 1802 1
6216 1802 7
6236 1802 1
6238 1802 1
6363 1802 1
6465 1802 1
6487 1802 1
6584 1802 1
6587 1802 1
6674 1802 2
6742 1802 1
6859 1802 1
6888 1802 1
6901 1802 1
6938 1802 2
6954 1802 1
6986 1802 1
7012 1802 1
7076 1802 1
7129 1802 1
7135 1802 14
7150 1802 2
7214 1802 1
7224 1802 1
7246 1802 2
7269 1802 1
7358 1802 2
7461 1802 20
7532 1802 1
7587 1802 1
7736 1802 1
7779 1802 1
7789 1802 2
7794 1802 1
7814 1802 1
7835 1802 2
7857 1802 1
7877 1802 1
7892 1802 1
7927 1802 1
7950 1802 12
7977 1802 1
8017 1802 1
8033 1802 1
8036 1802 1
8219 1802 31
8317 1802 1
8356 1802 1
8370 1802 1
8509 1802 1
8543 1802 1
8673 1802 1
8731 1802 1
8732 1802 1
8803 1802 1
8813 1802 5
8824 1802 1
8833 1802 11
8842 1802 1
9008 1802 1
9026 1802 1
9051 1802 2
9102 1802 1
9115 1802 1
9125 1802 1
9145 1802 12
9233 1802 1
9329 1802 1
9450 1802 1
9465 1802 2
9517 1802 2
9522 1802 1
9570 1802 1
9598 1802 2
9607 1802 1
9608 1802 2
9637 1802 2
9737 1802 1
9799 1802 1
9800 1802 27
9945 1802 1
9972 1802 3
9987 1802 11
9993 1802 1
10040 1802 1
10076 1802 1
10117 1802 1
10121 1802 1
10152 1802 3
10189 1802 1
10221 1802 1
10236 1802 1
10265 1802 1
10281 1802 1
10303 1802 1
10332 1802 1
10344 1802 1
10349 1802 2
10487 1802 1
10535 1802 6
10552 1802 3
10556 1802 1
10557 1802 1
10562 1802 1
10593 1802 5
10595 1802 4
10597 1802 1
10608 1802 14
10611 1802 1
10615 1802 1
10631 1802 2
10651 1802 1
10669 1802 1
10672 1802 2
10690 1802 2
10710 1802 33
10715 1802 1
10720 1802 1
10740 1802 12
10756 1802 6
10790 1802 1
10791 1802 1
10851 1802 2
10868 1802 1
10917 1802 4
11051 1802 1
11060 1802 1
11083 1802 33
11117 1802 1
11158 1802 1
11228 1802 1
11248 1802 1
11261 1802 1
11268 1802 1
11352 1802 1
11448 1802 34
11512 1802 1
11594 1802 1
11651 1802 1
11654 1802 1
11681 1802 1
11682 1802 1
11734 1802 2
11737 1802 1
11792 1802 1
11888 1802 14
11903 1802 2
11939 1802 1
12017 1802 2
12026 1802 1
12028 1802 1
12049 1802 2
12126 1802 1
12127 1802 1
12200 1802 1
12205 1802 1
12215 1802 1
12231 1802 4
12236 1802 1
12265 1802 1
12276 1802 1
12294 1802 1
12299 1802 1
12363 1802 1
12428 1802 1
12513 1802 1
12582 1802 3
12635 1802 1
12672 1802 1
12955 1802 1
13127 1802 1
13131 1802 2
13159 1802 1
13212 1802 1
13237 1802 2
13249 1802 2
13299 1802 1
13303 1802 41
13313 1802 1
13315 1802 1
13497 1802 2
13506 1802 1
13508 1802 1
13532 1802 2
13546 1802 1
13557 1802 2
13639 1802 1
13657 1802 1
13675 1802 1
13712 1802 2
13732 1802 23
13828 1802 7
13868 1802 1
13903 1802 1
13969 1802 1
13972 1802 1
14093 1802 1
14098 1802 1
14145 1802 1
14163 1802 1
14248 1802 59
14270 1802 1
14420 1802 1
14471 1802 1
14528 1802 1
14620 1802 1
14624 1802 1
14686 1802 1
14690 1802 2
14741 1802 1
14763 1802 1
14803 1802 1
14829 1802 9
14904 1802 1
14971 1802 19
15029 1802 1
15167 1802 1
15180 1802 17
15198 1802 1
15212 1802 6
15213 1802 2
15302 1802 1
15377 1802 1
15387 1802 1
15443 1802 1
15475 1802 1
15517 1802 1
15537 1802 1
15542 1802 6
15595 1802 2
15616 1802 8
15663 1802 2
15688 1802 1
15726 1802 1
15746 1802 31
15753 1802 1
15821 1802 1
15826 1802 1
15827 1802 1
15888 1802 1
15894 1802 1
15912 1802 1
16089 1802 4
16116 1802 1
16177 1802 1
16217 1802 1
16262 1802 1
16286 1802 2
16380 1802 2
16396 1802 1
16412 1802 1
16436 1802 1
16470 1802 2
16539 1802 14
16568 1802 16
16589 1802 1
16609 1802 1
16655 1802 1
16714 1802 10
16716 1802 1
16717 1802 1
16807 1802 2
16815 1802 1
16829 1802 1
16960 1802 2
16978 1802 1
17002 1802 1
17015 1802 2
17022 1802 2
17040 1802 6
17074 1802 1
17115 1802 1
17119 1802 1
17133 1802 1
17157 1802 1
17224 1802 2
17338 1802 1
17464 1802 1
17465 1802 1
17471 1802 1
17492 1802 1
17504 1802 1
17551 1802 8
17598 1802 3
17605 1802 2
17625 1802 1
17848 1802 1
17907 1802 1
17987 1802 1
17990 1802 1
17998 1802 1
18145 1802 1
18147 1802 1
18179 1802 2
18186 1802 20
18190 1802 1
18205 1802 1
18225 1802 1
18270 1802 1
18332 1802 1
18358 1802 1
18412 1802 20
18419 1802 1
18478 1802 1
18486 1802 1
18502 1802 10
18527 1802 2
18631 1802 1
18701 1802 1
18779 1802 1
18780 1802 1
18870 1802 1
18878 1802 1
18999 1802 11
19014 1802 1
19017 1802 1
19031 1802 1
19073 1802 1
19075 1802 1
19098 1802 2
19140 1802 6
19155 1802 55
19170 1802 1
19172 1802 1
19176 1802 7
19180 1802 2
19182 1802 1
19226 1802 1
19248 1802 1
19249 1802 2
19253 1802 1
19254 1802 1
19259 1802 1
19262 1802 1
19264 1802 1
19267 1802 1
19352 1802 1
19421 1802 33
19451 1802 1
19462 1802 1
19511 1802 1
19641 1802 1
19644 1802 2
19681 1802 1
19713 1802 1
19715 1802 1
19749 1802 1
19801 1802 1
19813 1802 1
19828 1802 9
19886 1802 5
19890 1802 1
19945 1802 1
19967 1802 1
20064 1802 1
20071 1802 2
20145 1802 1
20156 1802 4
20180 1802 1
20246 1802 2
20251 1802 2
20290 1802 2
20312 1802 1
20339 1802 1
20354 1802 7
20363 1802 1
20398 1802 5
20401 1802 1
20411 1802 1
20632 1802 1
20638 1802 1
20639 1802 1
20655 1802 2
20690 1802 2
20762 1802 8
20767 1802 1
20769 1802 1
20773 1802 1
20778 1802 4
20809 1802 5
20869 1802 6
20881 1802 2
20882 1802 1
20904 1802 1
20905 1802 3
20906 1802 10
20936 1802 2
20938 1802 1
20948 1802 1
21054 1802 2
21055 1802 1
21109 1802 1
21215 1802 3
21232 1802 1
21233 1802 1
21244 1802 1
21276 1802 4
21399 1802 1
21412 1802 2
21441 1802 1
21444 1802 1
21447 1802 15
21453 1802 1
21513 1802 1
21537 1802 12
21538 1802 1
21544 1802 3
21549 1802 1
21574 1802 1
21583 1802 1
21608 1802 1
21614 1802 1
21631 1802 1
21650 1802 3
21710 1802 2
21805 1802 1
21854 1802 1
21863 1802 36
21866 1802 2
21869 1802 1
21899 1802 1
21901 1802 1
21919 1802 1
21977 1802 2
21986 1802 1
22010 1802 19
22024 1802 1
22030 1802 1
22041 1802 2
22152 1802 3
22162 1802 1
22242 1802 1
22293 1802 1
22379 1802 1
22441 1802 1
22489 1802 2
22531 1802 1
22550 1802 2
22553 1802 1
22558 1802 1
22566 1802 2
22571 1802 1
22647 1802 1
22658 1802 1
22740 1802 7
22744 1802 2
22799 1802 1
22873 1802 1
22883 1802 1
22939 1802 3
22958 1802 1
22962 1802 1
22969 1802 1
22973 1802 1
22974 1802 1
22976 1802 1
22981 1802 1
22987 1802 7
23027 1802 1
23078 1802 1
23081 1802 9
23107 1802 1
23124 1802 1
23207 1802 3
23229 1802 1
23230 1802 1
23260 1802 1
23304 1802 1
23336 1802 1
23385 1802 3
23390 1802 1
23404 1802 1
23467 1802 1
23607 1802 1
23645 1802 1
23666 1802 3
23779 1802 1
23792 1802 1
23795 1802 62
23839 1802 1
23909 1802 2
23960 1802 1
23963 1802 3
23992 1802 1
24008 1802 1
24050 1802 7
24088 1802 30
24115 1802 1
24168 1802 1
24204 1802 1
24245 1802 1
24283 1802 1
24317 1802 1
24340 1802 1
24403 1802 1
24406 1802 1
24562 1802 1
24634 1802 1
24642 1802 1
24664 1802 1
24671 1802 1
24674 1802 39
24687 1802 1
24732 1802 4
24758 1802 5
24789 1802 1
24800 1802 1
24804 1802 2
24839 1802 1
24861 1802 1
24893 1802 1
24978 1802 27
25021 1802 1
25036 1802 1
25049 1802 1
25070 1802 1
25127 1802 1
25199 1802 2
25337 1802 1
25343 1802 1
25393 1802 1
25397 1802 1
25429 1802 1
25511 1802 1
25574 1802 1
25589 1802 1
25630 1802 1
25637 1802 2
25646 1802 1
25667 1802 1
25679 1802 1
25893 1802 1
25896 1802 2
25907 1802 1
25911 1802 1
25914 1802 5
25947 1802 1
25975 1802 3
25979 1802 1
25988 1802 7
26014 1802 43
26057 1802 1
26177 1802 1
26185 1802 1
26186 1802 4
26211 1802 2
26250 1802 1
26254 1802 1
26259 1802 1
26263 1802 1
26339 1802 14
26455 1802 2
26494 1802 1
26655 1802 27
26731 1802 1
26882 1802 1
26897 1802 2
26898 1802 1
26899 1802 1
26901 1802 1
26913 1802 31
26958 1802 1
27031 1802 7
27048 1802 1
27090 1802 8
27108 1802 1
27121 1802 1
27210 1802 1
27244 1802 1
27400 1802 1
27413 1802 1
27495 1802 4
27515 1802 1
27519 1802 1
27526 1802 1
27546 1802 1
27617 1802 7
27653 1802 1
27677 1802 1
27682 1802 5
27724 1802 1
27734 1802 1
27741 1802 1
27761 1802 1
27827 1802 4
27866 1802 1
27874 1802 1
27884 1802 3
27891 1802 2
27948 1802 1
27958 1802 2
27960 1802 4
28012 1802 1
28015 1802 1
28049 1802 1
28071 1802 1
28112 1802 1
28145 1802 1
28146 1802 1
28309 1802 11
28394 1802 1
28467 1802 1
28546 1802 1
28609 1802 1
28625 1802 1
28641 1802 1
28656 1802 2
28661 1802 1
28702 1802 1
28745 1802 1
28818 1802 1
28934 1802 1
28960 1802 1
28968 1802 1
28984 1802 1
28986 1802 1
28990 1802 1
28994 1802 1
29045 1802 1
29073 1802 1
29114 1802 1
29243 1802 1
29266 1802 1
29271 1802 1
29294 1802 1
29303 1802 2
29349 1802 2
29355 1802 1
29356 1802 1
29378 1802 1
29383 1802 1
29404 1802 1
29408 1802 1
29445 1802 2
29450 1802 1
29452 1802 1
29463 1802 28
29477 1802 2
29499 1802 1
29506 1802 2
29533 1802 1
29568 1802 4
29579 1802 1
29586 1802 1
29601 1802 2
29618 1802 1
29620 1802 8
29627 1802 2
29634 1802 1
29734 1802 7
29741 1802 1
29782 1802 1
29847 1802 3
29903 1802 1
29904 1802 1
29910 1802 1
29915 1802 15
29916 1802 3
29942 1802 1
29943 1802 3
29949 1802 1
29976 1802 1
29978 1802 1
29983 1802 1
29984 1802 1
30037 1802 1
30052 1802 1
30105 1802 19
30133 1802 1
30136 1802 11
30138 1802 1
30147 1802 2
30177 1802 1
30190 1802 1
30281 1802 1
30339 1802 1
30379 1802 4
30383 1802 1
30406 1802 2
30517 1802 1
30529 1802 1
30537 1802 1
30540 1802 1
30548 1802 1
30562 1802 2
30564 1802 1
30565 1802 1
30570 1802 14
30611 1802 1
30639 1802 1
30656 1802 34
30657 1802 1
30667 1802 2
30767 1802 1
30789 1802 2
30838 1802 2
30849 1802 1
30855 1802 1
30872 1802 3
30895 1802 2
30898 1802 1
30900 1802 1
30912 1802 9
30915 1802 1
30927 1802 1
30934 1802 6
30967 1802 1
30970 1802 2
30971 1802 41
30972 1802 5
30976 1802 3
31150 1802 1
31183 1802 1
31189 1802 8
31258 1802 15
31399 1802 8
31418 1802 1
31421 1802 2
31561 1802 1
31611 1802 1
31633 1802 1
31662 1802 2
31709 1802 3
31924 1802 1
31929 1802 1
31950 1802 1
31960 1802 1
31964 1802 2
32016 1802 1
32017 1802 1
32023 1802 23
32036 1802 1
32040 1802 1
32045 1802 1
32068 1802 1
32081 1802 1
32093 1802 1
32097 1802 1
32399 1802 1
32443 1802 1
32543 1802 1
32582 1802 2
32594 1802 1
32691 1802 1
32697 1802 8
32698 1802 8
32699 1802 12
32700 1802 13
32702 1802 6
32703 1802 6
32706 1802 8
32709 1802 5
43 1803 2
82 1803 1
95 1803 1
114 1803 1
164 1803 1
202 1803 1
211 1803 1
232 1803 1
264 1803 1
277 1803 1
327 1803 1
411 1803 1
440 1803 1
493 1803 9
525 1803 1
557 1803 9
558 1803 1
559 1803 3
595 1803 4
611 1803 1
645 1803 3
663 1803 1
693 1803 1
724 1803 1
755 1803 1
788 1803 2
800 1803 1
821 1803 1
860 1803 5
881 1803 1
896 1803 46
909 1803 3
1011 1803 1
1058 1803 2
1110 1803 1
1259 1803 1
1265 1803 1
1313 1803 1
1314 1803 1
1320 1803 1
1363 1803 3
1546 1803 1
1551 1803 1
1563 1803 3
1565 1803 1
1603 1803 1
1668 1803 1
1723 1803 1
1728 1803 1
1803 1803 1
1842 1803 2
1843 1803 2
1846 1803 2
1850 1803 1
1855 1803 1
1858 1803 1
1868 1803 1
1871 1803 1
1901 1803 7
1903 1803 4
1956 1803 24
1958 1803 17
1963 1803 18
1965 1803 20
1984 1803 1
1987 1803 1
1990 1803 11
1992 1803 1
1996 1803 1
2000 1803 1
2031 1803 2
2052 1803 1
2062 1803 2
2064 1803 1
2071 1803 1
2104 1803 1
2147 1803 1
2149 1803 1
2171 1803 1
2197 1803 1
2198 1803 3
2225 1803 5
2236 1803 1
2238 1803 1
2334 1803 1
2392 1803 1
2485 1803 2
2544 1803 2
2642 1803 1
2644 1803 1
2758 1803 2
2902 1803 1
2916 1803 2
2942 1803 1
2943 1803 4
3027 1803 1
3043 1803 1
3048 1803 1
3145 1803 2
3256 1803 5
3326 1803 1
3336 1803 1
3408 1803 1
3457 1803 1
3518 1803 1
3532 1803 1
3534 1803 1
3573 1803 1
3608 1803 1
3668 1803 2
3714 1803 3
3762 1803 6
3802 1803 1
3804 1803 1
3838 1803 1
3889 1803 1
3938 1803 1
4028 1803 15
4036 1803 2
4038 1803 1
4040 1803 1
4042 1803 2
4055 1803 1
4060 1803 1
4064 1803 1
4111 1803 1
4131 1803 1
4155 1803 1
4172 1803 4
4360 1803 2
4431 1803 1
4435 1803 2
4451 1803 1
4486 1803 1
4490 1803 1
4509 1803 1
4556 1803 1
4565 1803 1
4623 1803 1
4689 1803 1
4757 1803 2
4771 1803 1
4931 1803 1
4959 1803 2
5069 1803 1
5090 1803 6
5099 1803 1
5209 1803 1
5218 1803 1
5238 1803 3
5254 1803 2
5315 1803 1
5318 1803 1
5346 1803 1
5474 1803 1
5475 1803 1
5481 1803 1
5522 1803 12
5549 1803 1
5595 1803 14
5617 1803 1
5635 1803 1
5636 1803 1
5653 1803 1
5674 1803 1
5696 1803 2
5699 1803 5
5702 1803 1
5705 1803 4
5722 1803 1
5774 1803 1
5809 1803 1
5814 1803 1
5831 1803 3
5834 1803 1
5839 1803 1
5859 1803 1
5872 1803 3
5873 1803 3
5924 1803 1
5939 1803 1
5948 1803 3
5959 1803 1
5968 1803 1
5972 1803 1
6093 1803 1
6139 1803 1
6216 1803 1
6354 1803 3
6378 1803 1
6413 1803 1
6439 1803 1
6451 1803 1
6452 1803 1
6465 1803 2
6499 1803 1
6554 1803 1
6616 1803 1
6660 1803 1
6662 1803 2
6665 1803 1
6687 1803 1
6885 1803 1
6889 1803 1
6919 1803 1
6969 1803 1
7135 1803 5
7150 1803 1
7160 1803 1
7174 1803 1
7181 1803 1
7189 1803 1
7223 1803 1
7232 1803 1
7397 1803 1
7399 1803 1
7461 1803 6
7488 1803 1
7579 1803 1
7720 1803 1
7729 1803 1
7747 1803 1
7752 1803 1
7777 1803 1
7779 1803 1
7814 1803 2
7829 1803 1
7830 1803 1
7950 1803 6
8033 1803 2
8149 1803 1
8151 1803 1
8219 1803 6
8354 1803 1
8494 1803 1
8732 1803 2
8803 1803 1
8813 1803 3
8912 1803 1
8976 1803 1
8977 1803 1
9008 1803 1
9051 1803 1
9104 1803 1
9145 1803 4
9171 1803 2
9233 1803 2
9329 1803 1
9383 1803 2
9403 1803 1
9465 1803 1
9500 1803 1
9591 1803 1
9598 1803 1
9634 1803 3
9635 1803 2
9637 1803 2
9738 1803 1
9799 1803 3
9800 1803 13
9817 1803 1
9845 1803 1
9919 1803 2
9960 1803 1
9987 1803 3
9993 1803 1
10041 1803 2
10058 1803 1
10060 1803 3
10125 1803 1
10152 1803 5
10164 1803 1
10189 1803 1
10195 1803 1
10256 1803 1
10317 1803 1
10388 1803 1
10450 1803 1
10532 1803 1
10534 1803 1
10535 1803 1
10551 1803 1
10552 1803 1
10593 1803 10
10595 1803 8
10609 1803 4
10611 1803 4
10631 1803 4
10652 1803 1
10672 1803 2
10678 1803 10
10679 1803 3
10680 1803 6
10689 1803 1
10691 1803 1
10693 1803 1
10696 1803 1
10700 1803 3
10701 1803 4
10710 1803 9
10727 1803 1
10740 1803 4
10745 1803 1
10756 1803 8
10780 1803 1
10790 1803 1
10851 1803 1
10873 1803 1
10878 1803 1
10882 1803 1
10895 1803 1
10917 1803 1
11083 1803 10
11123 1803 1
11176 1803 1
11181 1803 2
11268 1803 1
11297 1803 1
11347 1803 1
11355 1803 1
11376 1803 1
11437 1803 2
11448 1803 5
11494 1803 1
11551 1803 1
11668 1803 1
11681 1803 1
11703 1803 1
11818 1803 1
11857 1803 1
11878 1803 1
11888 1803 17
11893 1803 1
11903 1803 2
11908 1803 1
12038 1803 1
12049 1803 1
12051 1803 1
12059 1803 2
12108 1803 2
12231 1803 1
12232 1803 1
12236 1803 1
12294 1803 1
12306 1803 1
12312 1803 3
12346 1803 1
12411 1803 1
12489 1803 1
12504 1803 1
12557 1803 1
12571 1803 2
12582 1803 4
12619 1803 3
12866 1803 1
12870 1803 1
12876 1803 1
12890 1803 1
13000 1803 1
13051 1803 3
13059 1803 1
13237 1803 2
13249 1803 1
13303 1803 92
13334 1803 1
13383 1803 8
13461 1803 1
13498 1803 1
13508 1803 8
13509 1803 1
13511 1803 2
13532 1803 4
13732 1803 7
13772 1803 1
13828 1803 2
13963 1803 3
13965 1803 1
13969 1803 1
14023 1803 1
14224 1803 1
14248 1803 19
14251 1803 1
14271 1803 1
14301 1803 1
14423 1803 1
14471 1803 2
14576 1803 1
14620 1803 1
14678 1803 2
14829 1803 1
14971 1803 5
15180 1803 4
15212 1803 1
15271 1803 1
15280 1803 1
15282 1803 1
15302 1803 1
15374 1803 1
15389 1803 1
15420 1803 1
15423 1803 1
15440 1803 1
15517 1803 4
15537 1803 1
15542 1803 4
15560 1803 1
15616 1803 6
15633 1803 1
15739 1803 1
15746 1803 13
15821 1803 2
15879 1803 1
15927 1803 1
16085 1803 1
16089 1803 2
16263 1803 1
16286 1803 2
16362 1803 2
16380 1803 2
16411 1803 1
16433 1803 1
16436 1803 3
16470 1803 1
16530 1803 1
16560 1803 1
16568 1803 8
16578 1803 1
16590 1803 1
16609 1803 1
16622 1803 2
16684 1803 4
16714 1803 4
16715 1803 14
16745 1803 3
16769 1803 1
16799 1803 1
16807 1803 2
16830 1803 1
16835 1803 1
16847 1803 1
16993 1803 1
17039 1803 1
17040 1803 4
17107 1803 1
17118 1803 1
17157 1803 1
17224 1803 1
17394 1803 1
17424 1803 4
17446 1803 1
17464 1803 1
17465 1803 3
17551 1803 7
17560 1803 11
17598 1803 1
17613 1803 1
17649 1803 1
17651 1803 1
17719 1803 1
17803 1803 1
17809 1803 1
17852 1803 2
17978 1803 1
18068 1803 1
18081 1803 1
18140 1803 1
18145 1803 3
18149 1803 3
18161 1803 1
18179 1803 4
18186 1803 4
18225 1803 1
18270 1803 1
18402 1803 1
18412 1803 3
18502 1803 3
18527 1803 1
18652 1803 1
18781 1803 1
18870 1803 2
18878 1803 1
18912 1803 1
18938 1803 4
18942 1803 1
18999 1803 62
19014 1803 1
19029 1803 1
19045 1803 1
19098 1803 3
19099 1803 1
19140 1803 7
19153 1803 5
19155 1803 22
19170 1803 1
19181 1803 1
19185 1803 1
19186 1803 1
19188 1803 1
19192 1803 3
19204 1803 2
19221 1803 1
19248 1803 2
19264 1803 1
19276 1803 1
19381 1803 1
19395 1803 1
19421 1803 8
19586 1803 1
19618 1803 1
19749 1803 1
19793 1803 1
19798 1803 1
19806 1803 2
19828 1803 2
19838 1803 1
19923 1803 1
20039 1803 1
20156 1803 5
20180 1803 2
20187 1803 1
20213 1803 1
20226 1803 1
20236 1803 1
20253 1803 1
20331 1803 1
20340 1803 3
20354 1803 1
20639 1803 1
20685 1803 1
20690 1803 1
20707 1803 1
20749 1803 1
20762 1803 5
20778 1803 2
20809 1803 4
20852 1803 3
20857 1803 2
20869 1803 1
20874 1803 2
20881 1803 5
20896 1803 1
20904 1803 1
20905 1803 2
20906 1803 8
20919 1803 1
20974 1803 1
21022 1803 1
21054 1803 36
21055 1803 2
21115 1803 1
21188 1803 1
21197 1803 4
21215 1803 2
21247 1803 1
21373 1803 1
21377 1803 1
21379 1803 1
21412 1803 5
21415 1803 1
21437 1803 1
21447 1803 11
21450 1803 1
21513 1803 1
21537 1803 2
21544 1803 3
21549 1803 2
21615 1803 1
21631 1803 1
21650 1803 1
21863 1803 7
21866 1803 1
21873 1803 1
21899 1803 1
21901 1803 1
21947 1803 1
21954 1803 1
21987 1803 1
22010 1803 2
22041 1803 4
22152 1803 3
22155 1803 1
22163 1803 1
22243 1803 1
22258 1803 1
22307 1803 1
22359 1803 1
22466 1803 1
22489 1803 2
22493 1803 2
22531 1803 1
22542 1803 1
22550 1803 2
22553 1803 7
22566 1803 5
22643 1803 1
22670 1803 1
22740 1803 2
22744 1803 1
22782 1803 1
22790 1803 1
22818 1803 1
22883 1803 2
22957 1803 1
22958 1803 1
22973 1803 2
22981 1803 2
22987 1803 3
23022 1803 1
23023 1803 1
23027 1803 1
23057 1803 4
23081 1803 4
23245 1803 1
23247 1803 1
23260 1803 1
23264 1803 1
23388 1803 1
23424 1803 1
23613 1803 2
23666 1803 2
23761 1803 2
23779 1803 3
23795 1803 45
23821 1803 1
23847 1803 1
23909 1803 2
23960 1803 5
23992 1803 1
24014 1803 1
24050 1803 6
24088 1803 18
24115 1803 1
24131 1803 2
24168 1803 1
24209 1803 1
24233 1803 1
24238 1803 1
24245 1803 1
24253 1803 2
24268 1803 1
24348 1803 1
24558 1803 1
24561 1803 1
24637 1803 1
24671 1803 1
24674 1803 13
24732 1803 2
24803 1803 1
24887 1803 1
24978 1803 6
25137 1803 1
25146 1803 1
25191 1803 3
25199 1803 2
25268 1803 3
25291 1803 1
25348 1803 2
25447 1803 1
25466 1803 3
25562 1803 3
25582 1803 1
25600 1803 2
25607 1803 1
25610 1803 1
25637 1803 1
25652 1803 1
25665 1803 1
25700 1803 1
25777 1803 1
25795 1803 1
25796 1803 1
25870 1803 1
25893 1803 2
25914 1803 2
25975 1803 8
25988 1803 32
26014 1803 8
26032 1803 1
26059 1803 1
26082 1803 1
26155 1803 1
26186 1803 8
26216 1803 1
26227 1803 1
26245 1803 1
26250 1803 5
26254 1803 1
26286 1803 1
26289 1803 1
26308 1803 1
26339 1803 13
26341 1803 1
26451 1803 1
26455 1803 1
26498 1803 1
26612 1803 1
26651 1803 1
26655 1803 8
26692 1803 1
26839 1803 4
26840 1803 2
26871 1803 1
26894 1803 2
26901 1803 5
26902 1803 1
26913 1803 11
26923 1803 1
26938 1803 1
26951 1803 1
27031 1803 6
27063 1803 1
27090 1803 3
27121 1803 1
27141 1803 2
27294 1803 1
27324 1803 1
27340 1803 1
27351 1803 1
27388 1803 2
27495 1803 1
27508 1803 1
27519 1803 1
27535 1803 1
27549 1803 1
27602 1803 1
27617 1803 3
27634 1803 1
27659 1803 1
27666 1803 1
27682 1803 3
27722 1803 1
27745 1803 3
27827 1803 2
27848 1803 1
27852 1803 1
27880 1803 1
27885 1803 1
27911 1803 1
27958 1803 1
27960 1803 1
27977 1803 1
28015 1803 1
28076 1803 1
28271 1803 1
28309 1803 6
28318 1803 1
28552 1803 1
28593 1803 5
28594 1803 3
28641 1803 1
28661 1803 1
28745 1803 1
28784 1803 1
28818 1803 14
28866 1803 1
28924 1803 1
28929 1803 1
28950 1803 1
28960 1803 1
28984 1803 1
29073 1803 2
29146 1803 1
29167 1803 1
29176 1803 2
29271 1803 2
29294 1803 1
29299 1803 1
29324 1803 1
29349 1803 3
29383 1803 1
29404 1803 1
29405 1803 2
29408 1803 1
29429 1803 2
29440 1803 1
29443 1803 1
29444 1803 1
29450 1803 1
29452 1803 1
29463 1803 5
29506 1803 14
29546 1803 1
29547 1803 1
29568 1803 3
29601 1803 1
29611 1803 1
29618 1803 1
29620 1803 1
29698 1803 1
29729 1803 1
29734 1803 4
29782 1803 3
29795 1803 2
29813 1803 1
29823 1803 1
29826 1803 1
29832 1803 1
29904 1803 1
29910 1803 2
29915 1803 6
29938 1803 1
29943 1803 1
29946 1803 1
29949 1803 2
30027 1803 2
30029 1803 1
30037 1803 2
30061 1803 1
30093 1803 2
30105 1803 10
30121 1803 1
30136 1803 7
30166 1803 1
30170 1803 1
30177 1803 1
30207 1803 46
30248 1803 1
30339 1803 1
30406 1803 4
30429 1803 2
30430 1803 10
30443 1803 1
30562 1803 3
30567 1803 2
30570 1803 6
30605 1803 1
30636 1803 1
30644 1803 1
30656 1803 8
30664 1803 1
30710 1803 1
30712 1803 1
30766 1803 2
30789 1803 3
30792 1803 1
30809 1803 1
30849 1803 2
30852 1803 1
30858 1803 1
30866 1803 1
30872 1803 1
30895 1803 3
30912 1803 4
30934 1803 67
30958 1803 1
30971 1803 11
30972 1803 6
30974 1803 2
30982 1803 1
31022 1803 1
31189 1803 4
31190 1803 1
31200 1803 1
31212 1803 1
31248 1803 1
31258 1803 9
31399 1803 4
31421 1803 2
31563 1803 1
31617 1803 1
31662 1803 1
31667 1803 1
31869 1803 1
31886 1803 1
31942 1803 1
31950 1803 1
31959 1803 3
31960 1803 1
31964 1803 10
31992 1803 1
32011 1803 1
32023 1803 5
32045 1803 1
32048 1803 1
32106 1803 3
32120 1803 1
32136 1803 1
32165 1803 1
32166 1803 1
32194 1803 1
32214 1803 1
32216 1803 4
32350 1803 1
32399 1803 1
32437 1803 1
32449 1803 2
32544 1803 2
32594 1803 1
32645 1803 1
32646 1803 1
32697 1803 8
32698 1803 7
32699 1803 21
32700 1803 15
32702 1803 6
32703 1803 2
32704 1803 2
32706 1803 8
32707 1803 2
32709 1803 7
54 1804 1
68 1804 1
88 1804 1
92 1804 1
95 1804 1
111 1804 1
140 1804 1
167 1804 2
202 1804 1
345 1804 2
465 1804 1
493 1804 23
520 1804 1
539 1804 1
557 1804 3
559 1804 3
616 1804 1
620 1804 1
645 1804 2
663 1804 1
672 1804 1
687 1804 2
688 1804 1
702 1804 1
713 1804 1
755 1804 1
757 1804 1
761 1804 1
762 1804 2
820 1804 1
838 1804 1
856 1804 1
860 1804 2
909 1804 12
920 1804 1
1003 1804 1
1030 1804 1
1039 1804 1
1058 1804 1
1110 1804 2
1181 1804 1
1185 1804 1
1314 1804 2
1333 1804 1
1363 1804 7
1366 1804 1
1499 1804 1
1506 1804 1
1522 1804 1
1547 1804 1
1581 1804 1
1636 1804 1
1723 1804 3
1789 1804 1
1801 1804 1
1829 1804 1
1832 1804 1
1842 1804 1
1846 1804 1
1858 1804 1
1868 1804 1
1965 1804 1
1973 1804 1
1990 1804 17
2013 1804 2
2018 1804 1
2054 1804 1
2062 1804 1
2074 1804 1
2199 1804 2
2206 1804 1
2218 1804 2
2277 1804 1
2280 1804 2
2309 1804 2
2374 1804 1
2391 1804 1
2483 1804 1
2508 1804 1
2609 1804 1
2700 1804 1
2800 1804 1
2813 1804 1
2843 1804 1
2897 1804 1
2907 1804 1
2916 1804 2
2925 1804 1
2940 1804 1
2942 1804 1
2943 1804 2
2991 1804 1
3023 1804 1
3040 1804 1
3118 1804 1
3139 1804 1
3256 1804 16
3295 1804 2
3326 1804 1
3413 1804 1
3476 1804 2
3498 1804 1
3513 1804 1
3532 1804 1
3559 1804 1
3611 1804 1
3658 1804 2
3668 1804 4
3762 1804 6
3897 1804 1
3938 1804 1
3949 1804 1
4028 1804 3
4045 1804 1
4106 1804 1
4118 1804 1
4131 1804 1
4134 1804 1
4140 1804 1
4150 1804 1
4172 1804 5
4180 1804 1
4360 1804 1
4400 1804 1
4456 1804 1
4493 1804 1
4664 1804 1
4669 1804 1
4721 1804 1
4728 1804 1
4757 1804 1
4838 1804 1
4857 1804 1
4860 1804 1
4894 1804 1
4895 1804 2
4959 1804 3
4979 1804 3
5061 1804 1
5069 1804 2
5135 1804 1
5140 1804 1
5183 1804 1
5215 1804 1
5238 1804 1
5263 1804 1
5288 1804 8
5315 1804 1
5346 1804 1
5376 1804 1
5467 1804 1
5469 1804 1
5475 1804 2
5492 1804 1
5522 1804 9
5595 1804 18
5602 1804 1
5638 1804 1
5679 1804 1
5699 1804 9
5705 1804 8
5831 1804 1
5835 1804 3
5859 1804 1
5862 1804 2
5871 1804 1
5873 1804 1
5931 1804 1
5948 1804 7
5958 1804 2
6093 1804 1
6216 1804 2
6259 1804 1
6282 1804 1
6307 1804 3
6344 1804 2
6354 1804 1
6363 1804 1
6463 1804 1
6465 1804 1
6519 1804 1
6660 1804 1
6662 1804 1
6889 1804 1
6948 1804 1
6986 1804 2
6987 1804 1
7045 1804 1
7112 1804 1
7135 1804 6
7160 1804 1
7188 1804 1
7203 1804 1
7204 1804 1
7214 1804 1
7224 1804 3
7225 1804 1
7309 1804 1
7340 1804 1
7392 1804 1
7461 1804 6
7530 1804 2
7670 1804 1
7697 1804 1
7747 1804 2
7777 1804 2
7779 1804 3
7830 1804 1
7890 1804 1
7892 1804 1
7906 1804 2
7908 1804 1
7911 1804 1
7950 1804 12
7957 1804 1
7963 1804 1
8007 1804 2
8017 1804 1
8069 1804 1
8219 1804 16
8356 1804 1
8460 1804 1
8509 1804 1
8586 1804 2
8813 1804 2
8890 1804 5
8970 1804 1
9008 1804 1
9051 1804 2
9145 1804 4
9171 1804 1
9251 1804 1
9403 1804 1
9467 1804 1
9522 1804 1
9570 1804 2
9635 1804 1
9642 1804 1
9678 1804 2
9701 1804 1
9723 1804 1
9727 1804 1
9799 1804 6
9800 1804 16
9807 1804 1
9815 1804 1
9874 1804 1
9919 1804 2
9924 1804 1
9972 1804 3
10060 1804 1
10061 1804 1
10117 1804 1
10119 1804 1
10152 1804 2
10195 1804 2
10389 1804 1
10441 1804 1
10532 1804 1
10535 1804 9
10552 1804 8
10562 1804 1
10593 1804 18
10595 1804 9
10607 1804 1
10615 1804 1
10618 1804 2
10631 1804 2
10637 1804 1
10642 1804 3
10653 1804 1
10678 1804 1
10679 1804 3
10680 1804 4
10682 1804 1
10692 1804 2
10693 1804 1
10700 1804 1
10701 1804 1
10709 1804 1
10710 1804 22
10716 1804 1
10740 1804 7
10743 1804 1
10745 1804 1
10756 1804 6
10780 1804 1
10795 1804 1
10851 1804 1
10904 1804 1
10912 1804 1
11083 1804 18
11092 1804 1
11176 1804 1
11224 1804 2
11249 1804 1
11419 1804 1
11448 1804 9
11512 1804 2
11551 1804 1
11666 1804 1
11667 1804 1
11668 1804 1
11685 1804 1
11790 1804 1
11836 1804 1
11840 1804 1
11888 1804 13
11939 1804 2
12049 1804 2
12050 1804 1
12084 1804 1
12151 1804 1
12160 1804 1
12187 1804 1
12226 1804 1
12232 1804 1
12236 1804 1
12237 1804 1
12310 1804 1
12312 1804 1
12487 1804 2
12524 1804 1
12582 1804 1
12584 1804 1
12611 1804 1
12619 1804 1
12627 1804 1
12671 1804 1
12705 1804 1
12747 1804 1
12788 1804 1
12811 1804 1
12866 1804 1
12890 1804 1
12894 1804 2
12964 1804 1
13009 1804 2
13059 1804 1
13111 1804 1
13126 1804 2
13127 1804 1
13130 1804 1
13131 1804 1
13241 1804 1
13249 1804 1
13303 1804 34
13313 1804 1
13383 1804 3
13457 1804 2
13497 1804 1
13498 1804 1
13511 1804 2
13532 1804 3
13629 1804 1
13635 1804 1
13676 1804 1
13694 1804 1
13712 1804 2
13721 1804 1
13732 1804 9
13963 1804 1
13972 1804 1
14030 1804 1
14098 1804 1
14231 1804 1
14248 1804 36
14287 1804 1
14542 1804 1
14566 1804 1
14584 1804 1
14589 1804 1
14620 1804 6
14730 1804 1
14749 1804 1
14825 1804 1
14829 1804 4
14946 1804 1
14971 1804 4
15180 1804 9
15198 1804 2
15201 1804 2
15212 1804 3
15234 1804 1
15308 1804 1
15377 1804 1
15412 1804 1
15420 1804 1
15538 1804 1
15542 1804 6
15595 1804 2
15616 1804 8
15631 1804 1
15641 1804 1
15746 1804 17
15821 1804 1
15843 1804 1
15878 1804 1
15903 1804 1
15914 1804 1
16060 1804 1
16099 1804 1
16133 1804 1
16141 1804 1
16412 1804 1
16436 1804 1
16473 1804 1
16539 1804 7
16568 1804 4
16572 1804 1
16622 1804 1
16640 1804 1
16666 1804 3
16689 1804 1
16695 1804 1
16714 1804 10
16807 1804 2
16835 1804 1
16843 1804 1
16858 1804 1
16859 1804 1
16902 1804 1
16978 1804 1
16989 1804 1
16997 1804 1
17026 1804 1
17119 1804 1
17372 1804 1
17424 1804 2
17426 1804 1
17442 1804 1
17465 1804 1
17471 1804 1
17472 1804 1
17506 1804 2
17520 1804 1
17551 1804 1
17636 1804 1
17648 1804 1
17809 1804 1
17835 1804 1
18121 1804 1
18147 1804 1
18157 1804 1
18159 1804 1
18186 1804 11
18225 1804 1
18332 1804 1
18402 1804 2
18412 1804 8
18416 1804 1
18447 1804 1
18485 1804 1
18486 1804 1
18502 1804 3
18504 1804 1
18527 1804 1
18530 1804 1
18644 1804 1
18664 1804 2
18750 1804 1
18773 1804 1
18776 1804 1
18859 1804 1
18878 1804 1
18992 1804 2
18999 1804 3
19028 1804 1
19031 1804 1
19060 1804 5
19075 1804 1
19084 1804 1
19098 1804 1
19113 1804 1
19119 1804 1
19140 1804 3
19155 1804 49
19161 1804 1
19166 1804 1
19167 1804 1
19176 1804 1
19180 1804 5
19204 1804 1
19242 1804 1
19248 1804 1
19251 1804 1
19253 1804 1
19335 1804 1
19369 1804 1
19395 1804 2
19411 1804 1
19421 1804 16
19575 1804 15
19633 1804 1
19641 1804 1
19780 1804 3
19801 1804 3
19802 1804 4
19803 1804 2
19806 1804 2
19818 1804 1
19828 1804 3
19829 1804 3
19840 1804 1
19886 1804 1
20009 1804 1
20156 1804 2
20170 1804 1
20179 1804 1
20180 1804 1
20188 1804 1
20398 1804 1
20451 1804 1
20525 1804 1
20543 1804 1
20586 1804 1
20638 1804 1
20650 1804 1
20655 1804 1
20692 1804 2
20762 1804 3
20769 1804 1
20778 1804 1
20809 1804 2
20811 1804 1
20869 1804 6
20872 1804 1
20874 1804 1
20881 1804 3
20893 1804 1
20905 1804 1
20906 1804 5
21043 1804 2
21054 1804 1
21056 1804 1
21142 1804 1
21215 1804 1
21337 1804 1
21388 1804 1
21406 1804 1
21412 1804 3
21441 1804 1
21447 1804 9
21513 1804 1
21537 1804 4
21548 1804 2
21577 1804 1
21580 1804 1
21601 1804 1
21615 1804 1
21627 1804 1
21650 1804 7
21710 1804 2
21863 1804 13
21867 1804 1
21869 1804 1
21899 1804 1
21918 1804 1
22007 1804 1
22010 1804 4
22039 1804 1
22041 1804 2
22357 1804 1
22359 1804 1
22429 1804 1
22446 1804 1
22472 1804 1
22550 1804 3
22553 1804 1
22563 1804 1
22566 1804 1
22568 1804 1
22589 1804 2
22590 1804 2
22624 1804 1
22658 1804 3
22740 1804 2
22744 1804 1
22795 1804 1
22820 1804 1
22827 1804 1
22854 1804 1
22896 1804 1
22932 1804 1
22958 1804 1
22964 1804 1
22987 1804 2
23031 1804 1
23081 1804 6
23219 1804 1
23248 1804 1
23284 1804 1
23385 1804 2
23547 1804 1
23613 1804 1
23666 1804 2
23779 1804 1
23786 1804 1
23795 1804 55
23847 1804 1
24008 1804 2
24050 1804 5
24088 1804 7
24168 1804 1
24238 1804 1
24253 1804 1
24269 1804 2
24287 1804 1
24323 1804 1
24342 1804 1
24414 1804 1
24578 1804 1
24638 1804 1
24666 1804 1
24671 1804 1
24674 1804 17
24732 1804 1
24758 1804 4
24804 1804 1
24891 1804 1
24927 1804 1
24937 1804 1
24978 1804 13
25148 1804 1
25191 1804 2
25199 1804 1
25226 1804 1
25232 1804 1
25268 1804 1
25509 1804 1
25569 1804 1
25589 1804 2
25637 1804 1
25732 1804 1
25796 1804 1
25914 1804 1
25975 1804 5
25979 1804 1
25988 1804 1
26008 1804 1
26014 1804 15
26032 1804 1
26052 1804 1
26059 1804 1
26065 1804 1
26088 1804 1
26169 1804 1
26185 1804 1
26186 1804 8
26188 1804 1
26209 1804 1
26211 1804 2
26223 1804 1
26227 1804 1
26241 1804 1
26270 1804 1
26281 1804 1
26294 1804 1
26297 1804 1
26319 1804 1
26339 1804 8
26455 1804 6
26494 1804 1
26554 1804 1
26634 1804 1
26650 1804 1
26655 1804 11
26665 1804 1
26729 1804 1
26794 1804 1
26799 1804 1
26825 1804 15
26840 1804 4
26897 1804 1
26901 1804 1
26913 1804 12
26930 1804 1
27031 1804 5
27048 1804 3
27080 1804 1
27090 1804 5
27132 1804 1
27195 1804 1
27281 1804 2
27367 1804 1
27386 1804 1
27388 1804 1
27403 1804 1
27501 1804 1
27508 1804 1
27519 1804 5
27549 1804 2
27617 1804 1
27640 1804 1
27682 1804 3
27724 1804 1
27803 1804 1
27827 1804 1
27848 1804 1
27880 1804 1
27960 1804 6
28207 1804 1
28309 1804 4
28313 1804 1
28318 1804 1
28382 1804 1
28401 1804 1
28553 1804 1
28581 1804 1
28613 1804 1
28614 1804 1
28625 1804 1
28632 1804 1
28661 1804 1
28741 1804 1
28833 1804 5
28911 1804 1
28934 1804 1
28985 1804 2
28994 1804 1
29029 1804 1
29035 1804 1
29041 1804 1
29073 1804 1
29092 1804 1
29136 1804 1
29146 1804 1
29161 1804 1
29227 1804 1
29266 1804 1
29271 1804 2
29272 1804 1
29294 1804 2
29303 1804 2
29349 1804 2
29356 1804 1
29372 1804 1
29406 1804 3
29450 1804 1
29459 1804 1
29463 1804 16
29498 1804 1
29499 1804 1
29502 1804 1
29506 1804 2
29515 1804 1
29533 1804 1
29568 1804 1
29577 1804 1
29620 1804 2
29654 1804 1
29660 1804 1
29668 1804 1
29723 1804 1
29734 1804 3
29782 1804 2
29789 1804 1
29795 1804 2
29811 1804 1
29816 1804 1
29819 1804 1
29903 1804 1
29910 1804 2
29911 1804 1
29915 1804 3
29929 1804 3
29949 1804 1
29978 1804 1
29982 1804 2
30082 1804 1
30084 1804 1
30105 1804 8
30107 1804 1
30122 1804 2
30136 1804 5
30138 1804 2
30147 1804 1
30160 1804 1
30170 1804 1
30243 1804 1
30248 1804 4
30276 1804 1
30343 1804 1
30404 1804 1
30429 1804 1
30520 1804 1
30527 1804 1
30537 1804 1
30567 1804 2
30570 1804 5
30586 1804 1
30656 1804 12
30789 1804 4
30791 1804 1
30798 1804 1
30872 1804 1
30895 1804 4
30912 1804 8
30934 1804 5
30952 1804 1
30968 1804 1
30971 1804 23
30972 1804 3
31076 1804 23
31115 1804 1
31130 1804 1
31183 1804 1
31189 1804 2
31258 1804 14
31372 1804 1
31388 1804 1
31399 1804 5
31421 1804 3
31709 1804 2
31715 1804 1
31729 1804 1
31797 1804 1
31831 1804 1
31922 1804 1
31950 1804 2
31951 1804 2
31964 1804 1
32009 1804 1
32017 1804 1
32023 1804 20
32030 1804 2
32067 1804 2
32068 1804 1
32070 1804 1
32105 1804 1
32121 1804 2
32194 1804 1
32216 1804 1
32271 1804 1
32323 1804 1
32399 1804 2
32443 1804 2
32477 1804 1
32524 1804 1
32527 1804 1
32613 1804 1
32644 1804 1
32696 1804 1
32697 1804 7
32698 1804 5
32699 1804 19
32700 1804 9
32702 1804 3
32703 1804 12
32706 1804 4
32707 1804 1
32709 1804 2
222 1805 1
262 1805 1
264 1805 1
493 1805 6
525 1805 1
557 1805 2
559 1805 1
582 1805 1
675 1805 1
757 1805 1
821 1805 3
860 1805 1
896 1805 1
909 1805 1
967 1805 1
1058 1805 1
1110 1805 2
1171 1805 1
1265 1805 1
1288 1805 1
1313 1805 1
1363 1805 3
1551 1805 1
1565 1805 1
1842 1805 1
1846 1805 3
1901 1805 3
1903 1805 6
1956 1805 16
1957 1805 1
1958 1805 14
1963 1805 5
1965 1805 6
1990 1805 5
1992 1805 1
2078 1805 1
2126 1805 1
2147 1805 1
2225 1805 2
2485 1805 1
2643 1805 1
2663 1805 1
2727 1805 1
2916 1805 1
2940 1805 1
3022 1805 1
3256 1805 2
3336 1805 1
3478 1805 1
3507 1805 1
3579 1805 1
3617 1805 1
3658 1805 1
3815 1805 1
3943 1805 1
3991 1805 1
4028 1805 8
4047 1805 1
4108 1805 1
4131 1805 1
4140 1805 2
4172 1805 1
4431 1805 1
4612 1805 1
4664 1805 1
4681 1805 1
4979 1805 1
5135 1805 2
5238 1805 2
5242 1805 1
5492 1805 1
5522 1805 4
5595 1805 4
5618 1805 1
5679 1805 1
5705 1805 2
5839 1805 1
5872 1805 1
5873 1805 1
5948 1805 1
6034 1805 1
6216 1805 2
6282 1805 1
6363 1805 2
6465 1805 1
6507 1805 1
6582 1805 1
6584 1805 1
6616 1805 1
6660 1805 1
7135 1805 2
7383 1805 1
7675 1805 1
7697 1805 1
7747 1805 1
7788 1805 1
7877 1805 1
7950 1805 1
8356 1805 1
8387 1805 1
8509 1805 1
8586 1805 1
8780 1805 1
9127 1805 1
9145 1805 5
9154 1805 1
9171 1805 1
9623 1805 1
9634 1805 1
9799 1805 2
9800 1805 7
9890 1805 1
9987 1805 1
10039 1805 1
10152 1805 1
10193 1805 1
10250 1805 1
10441 1805 1
10539 1805 1
10552 1805 1
10593 1805 1
10595 1805 1
10609 1805 6
10611 1805 2
10631 1805 2
10662 1805 1
10671 1805 1
10672 1805 1
10678 1805 2
10692 1805 1
10705 1805 1
10710 1805 5
10720 1805 1
10745 1805 1
10755 1805 1
10756 1805 1
10779 1805 1
10868 1805 1
10883 1805 1
10889 1805 1
11024 1805 1
11083 1805 3
11415 1805 1
11448 1805 1
11512 1805 2
11517 1805 1
11594 1805 1
11666 1805 2
11704 1805 1
11861 1805 1
11888 1805 13
11939 1805 2
11941 1805 1
12205 1805 1
12232 1805 1
12306 1805 1
12405 1805 1
12564 1805 1
12571 1805 1
12582 1805 1
12611 1805 1
12619 1805 1
12754 1805 1
12866 1805 1
12890 1805 1
12948 1805 1
13051 1805 1
13059 1805 1
13126 1805 1
13151 1805 1
13303 1805 40
13334 1805 1
13360 1805 1
13383 1805 2
13532 1805 2
13732 1805 4
13784 1805 1
13859 1805 1
13963 1805 2
14023 1805 1
14194 1805 1
14247 1805 1
14248 1805 7
14471 1805 1
14502 1805 1
14625 1805 1
14693 1805 1
14769 1805 1
14829 1805 1
14971 1805 2
15167 1805 1
15173 1805 1
15180 1805 2
15218 1805 1
15377 1805 1
15471 1805 1
15542 1805 3
15585 1805 1
15616 1805 1
15746 1805 3
15912 1805 1
16099 1805 1
16218 1805 1
16286 1805 1
16301 1805 1
16436 1805 1
16487 1805 1
16539 1805 1
16576 1805 1
16597 1805 1
16714 1805 1
16745 1805 3
16807 1805 1
16902 1805 1
17040 1805 3
17086 1805 1
17358 1805 1
17362 1805 1
17424 1805 5
17465 1805 2
17551 1805 3
17653 1805 1
17843 1805 1
17849 1805 1
18025 1805 2
18138 1805 1
18145 1805 1
18149 1805 1
18187 1805 1
18220 1805 2
18272 1805 1
18277 1805 1
18363 1805 1
18412 1805 2
18764 1805 1
18938 1805 1
18999 1805 26
19098 1805 1
19140 1805 5
19153 1805 1
19155 1805 26
19176 1805 2
19243 1805 1
19264 1805 1
19354 1805 1
19421 1805 1
19460 1805 1
19473 1805 1
19715 1805 1
19798 1805 2
19828 1805 3
19996 1805 1
20156 1805 3
20259 1805 1
20265 1805 1
20331 1805 1
20354 1805 2
20655 1805 1
20672 1805 1
20692 1805 1
20852 1805 1
20881 1805 3
20904 1805 1
20949 1805 1
21020 1805 1
21054 1805 21
21115 1805 2
21197 1805 1
21215 1805 1
21412 1805 1
21447 1805 3
21514 1805 2
21544 1805 1
21549 1805 1
21580 1805 1
21619 1805 1
21627 1805 1
21863 1805 2
21873 1805 1
21900 1805 1
21901 1805 1
22010 1805 2
22024 1805 1
22041 1805 1
22270 1805 1
22307 1805 1
22323 1805 1
22472 1805 2
22474 1805 1
22553 1805 1
22563 1805 1
22568 1805 1
22744 1805 1
22827 1805 2
22862 1805 1
22964 1805 1
22973 1805 1
23081 1805 4
23207 1805 1
23219 1805 1
23260 1805 1
23328 1805 1
23385 1805 1
23795 1805 12
23796 1805 1
23909 1805 1
24087 1805 1
24088 1805 6
24120 1805 1
24176 1805 2
24245 1805 1
24253 1805 1
24342 1805 2
24543 1805 1
24673 1805 2
24674 1805 10
24719 1805 1
24732 1805 1
24887 1805 1
24978 1805 2
25036 1805 1
25191 1805 1
25192 1805 1
25194 1805 1
25199 1805 2
25587 1805 1
25739 1805 1
25785 1805 1
25793 1805 1
25838 1805 1
25870 1805 1
25893 1805 2
25899 1805 1
25914 1805 2
25975 1805 4
26014 1805 10
26138 1805 2
26186 1805 2
26250 1805 1
26286 1805 1
26308 1805 1
26339 1805 5
26612 1805 1
26821 1805 2
26901 1805 1
26902 1805 1
26913 1805 2
27031 1805 2
27081 1805 1
27090 1805 2
27091 1805 1
27287 1805 1
27382 1805 1
27498 1805 1
27519 1805 2
27617 1805 3
27651 1805 1
27653 1805 2
27682 1805 20
27725 1805 1
27745 1805 1
27827 1805 1
27869 1805 1
27958 1805 1
28049 1805 1
28055 1805 1
28273 1805 1
28309 1805 3
28593 1805 1
28649 1805 1
28818 1805 5
28990 1805 1
29035 1805 1
29110 1805 1
29271 1805 4
29303 1805 1
29429 1805 2
29463 1805 3
29477 1805 1
29500 1805 1
29506 1805 6
29620 1805 1
29703 1805 2
29704 1805 1
29734 1805 1
29807 1805 1
29850 1805 1
29903 1805 1
29910 1805 2
29929 1805 1
29932 1805 1
30006 1805 1
30029 1805 1
30104 1805 1
30105 1805 4
30121 1805 1
30122 1805 1
30125 1805 1
30136 1805 1
30243 1805 1
30339 1805 1
30379 1805 2
30406 1805 1
30430 1805 7
30517 1805 1
30529 1805 1
30543 1805 1
30562 1805 1
30570 1805 2
30588 1805 1
30599 1805 1
30656 1805 6
30750 1805 1
30785 1805 1
30792 1805 1
30845 1805 1
30849 1805 1
30895 1805 2
30912 1805 2
30932 1805 1
30934 1805 33
30936 1805 2
30958 1805 1
30971 1805 7
30972 1805 1
30974 1805 1
30976 1805 1
30998 1805 1
31002 1805 1
31115 1805 1
31175 1805 1
31178 1805 1
31189 1805 5
31231 1805 1
31258 1805 4
31399 1805 1
31421 1805 1
31561 1805 1
31811 1805 1
31937 1805 1
31950 1805 1
31959 1805 2
31960 1805 1
31964 1805 3
31975 1805 1
32023 1805 2
32030 1805 1
32083 1805 2
32435 1805 1
32527 1805 1
32582 1805 1
32646 1805 2
32697 1805 9
32699 1805 6
32702 1805 1
32703 1805 4
32704 1805 1
32706 1805 1
32707 1805 1
32709 1805 1
54 1806 1
63 1806 1
71 1806 1
106 1806 1
125 1806 1
167 1806 1
179 1806 1
190 1806 1
202 1806 1
211 1806 2
280 1806 1
327 1806 1
392 1806 1
413 1806 2
465 1806 1
483 1806 1
493 1806 27
518 1806 1
526 1806 1
557 1806 3
559 1806 1
566 1806 1
575 1806 1
583 1806 1
608 1806 1
619 1806 1
645 1806 2
663 1806 1
672 1806 1
678 1806 1
685 1806 1
687 1806 1
693 1806 1
703 1806 1
770 1806 1
773 1806 1
800 1806 2
820 1806 1
858 1806 3
860 1806 7
872 1806 1
896 1806 1
909 1806 14
925 1806 1
929 1806 1
1012 1806 1
1015 1806 1
1065 1806 1
1110 1806 4
1132 1806 1
1157 1806 1
1185 1806 4
1205 1806 1
1266 1806 1
1297 1806 1
1307 1806 2
1320 1806 2
1328 1806 1
1330 1806 1
1341 1806 1
1363 1806 9
1366 1806 1
1374 1806 1
1539 1806 1
1547 1806 2
1562 1806 2
1565 1806 2
1612 1806 2
1616 1806 1
1636 1806 1
1723 1806 7
1724 1806 1
1736 1806 1
1903 1806 1
1963 1806 7
1965 1806 15
1987 1806 3
1990 1806 17
1992 1806 2
2013 1806 1
2088 1806 1
2102 1806 1
2105 1806 2
2149 1806 1
2171 1806 1
2208 1806 1
2215 1806 1
2218 1806 1
2232 1806 1
2245 1806 1
2301 1806 2
2337 1806 1
2374 1806 2
2391 1806 2
2451 1806 2
2465 1806 1
2475 1806 1
2500 1806 1
2508 1806 1
2542 1806 2
2577 1806 1
2587 1806 1
2655 1806 1
2663 1806 2
2715 1806 1
2719 1806 1
2760 1806 3
2892 1806 1
2906 1806 2
2943 1806 1
3040 1806 1
3042 1806 1
3046 1806 1
3113 1806 1
3130 1806 1
3134 1806 1
3207 1806 1
3256 1806 10
3286 1806 1
3295 1806 1
3305 1806 1
3309 1806 3
3408 1806 1
3498 1806 2
3507 1806 1
3534 1806 1
3559 1806 1
3560 1806 1
3634 1806 1
3660 1806 1
3668 1806 5
3759 1806 1
3762 1806 21
3816 1806 1
3878 1806 1
3886 1806 1
3897 1806 1
3924 1806 1
3938 1806 3
3949 1806 1
3957 1806 1
4028 1806 14
4040 1806 2
4082 1806 1
4106 1806 4
4131 1806 1
4139 1806 1
4141 1806 1
4172 1806 10
4175 1806 1
4229 1806 1
4335 1806 1
4360 1806 2
4365 1806 1
4366 1806 1
4435 1806 1
4493 1806 1
4510 1806 2
4558 1806 1
4560 1806 1
4577 1806 1
4582 1806 1
4612 1806 1
4682 1806 1
4728 1806 2
4757 1806 4
4892 1806 1
4916 1806 1
4921 1806 1
4929 1806 1
4931 1806 1
4951 1806 1
4979 1806 5
5069 1806 8
5090 1806 3
5135 1806 1
5234 1806 2
5238 1806 11
5242 1806 1
5288 1806 1
5304 1806 1
5346 1806 1
5391 1806 1
5481 1806 2
5508 1806 1
5522 1806 25
5537 1806 1
5558 1806 1
5563 1806 1
5595 1806 11
5629 1806 1
5636 1806 1
5642 1806 1
5694 1806 1
5698 1806 1
5699 1806 16
5705 1806 13
5770 1806 1
5780 1806 1
5809 1806 1
5831 1806 5
5859 1806 1
5862 1806 1
5873 1806 1
5912 1806 1
5931 1806 1
5945 1806 1
5948 1806 13
5958 1806 1
5970 1806 1
6026 1806 1
6093 1806 1
6213 1806 1
6216 1806 12
6233 1806 1
6236 1806 1
6298 1806 1
6351 1806 1
6354 1806 2
6363 1806 1
6452 1806 1
6455 1806 1
6463 1806 1
6465 1806 2
6466 1806 1
6519 1806 1
6599 1806 1
6616 1806 1
6635 1806 1
6660 1806 1
6675 1806 1
6731 1806 1
6817 1806 1
6829 1806 1
6877 1806 1
6948 1806 1
6954 1806 1
6986 1806 4
6992 1806 1
7076 1806 1
7135 1806 6
7150 1806 1
7174 1806 1
7224 1806 3
7253 1806 1
7356 1806 1
7461 1806 12
7463 1806 1
7467 1806 1
7530 1806 1
7568 1806 1
7587 1806 1
7589 1806 1
7675 1806 1
7747 1806 3
7779 1806 2
7785 1806 1
7901 1806 1
7906 1806 1
7950 1806 11
8017 1806 1
8071 1806 1
8176 1806 1
8191 1806 1
8219 1806 15
8233 1806 1
8273 1806 1
8356 1806 14
8442 1806 1
8494 1806 1
8506 1806 1
8543 1806 1
8672 1806 2
8757 1806 1
8764 1806 5
8810 1806 1
8812 1806 1
8813 1806 6
8842 1806 1
8859 1806 1
8887 1806 3
8890 1806 6
8933 1806 1
8943 1806 1
9051 1806 7
9087 1806 1
9145 1806 16
9171 1806 1
9233 1806 1
9319 1806 1
9328 1806 1
9329 1806 1
9337 1806 1
9347 1806 1
9354 1806 1
9465 1806 2
9486 1806 3
9516 1806 1
9517 1806 2
9522 1806 1
9532 1806 1
9543 1806 2
9570 1806 1
9592 1806 1
9598 1806 2
9601 1806 1
9630 1806 1
9636 1806 1
9637 1806 2
9678 1806 1
9723 1806 1
9746 1806 1
9799 1806 1
9800 1806 23
9808 1806 1
9815 1806 1
9817 1806 1
9828 1806 1
9849 1806 1
9904 1806 1
9919 1806 1
9921 1806 1
9924 1806 1
9972 1806 5
9987 1806 6
9993 1806 1
10004 1806 1
10040 1806 1
10069 1806 1
10073 1806 1
10076 1806 1
10091 1806 1
10137 1806 1
10152 1806 12
10189 1806 1
10250 1806 1
10262 1806 1
10281 1806 1
10291 1806 1
10332 1806 1
10390 1806 1
10532 1806 1
10535 1806 6
10539 1806 1
10552 1806 5
10556 1806 2
10558 1806 1
10566 1806 3
10593 1806 21
10595 1806 6
10608 1806 7
10610 1806 1
10631 1806 1
10651 1806 1
10668 1806 1
10672 1806 2
10690 1806 1
10691 1806 1
10692 1806 1
10706 1806 2
10707 1806 1
10710 1806 46
10720 1806 1
10740 1806 10
10756 1806 5
10780 1806 1
10788 1806 1
10791 1806 3
10851 1806 1
10895 1806 1
10917 1806 2
11083 1806 20
11085 1806 1
11092 1806 1
11093 1806 1
11108 1806 1
11153 1806 2
11176 1806 2
11181 1806 1
11224 1806 2
11249 1806 1
11256 1806 1
11262 1806 1
11278 1806 1
11297 1806 1
11369 1806 1
11376 1806 1
11419 1806 1
11448 1806 14
11502 1806 1
11651 1806 1
11682 1806 1
11685 1806 1
11728 1806 1
11734 1806 1
11790 1806 1
11792 1806 1
11822 1806 1
11847 1806 1
11849 1806 1
11851 1806 1
11888 1806 23
11897 1806 1
11903 1806 1
11939 1806 1
12007 1806 1
12017 1806 3
12049 1806 1
12057 1806 2
12151 1806 2
12200 1806 1
12215 1806 1
12219 1806 1
12231 1806 5
12232 1806 2
12237 1806 1
12310 1806 1
12312 1806 5
12343 1806 1
12382 1806 1
12404 1806 3
12479 1806 1
12480 1806 1
12489 1806 1
12518 1806 1
12564 1806 1
12583 1806 1
12587 1806 1
12589 1806 1
12619 1806 2
12627 1806 1
12630 1806 1
12716 1806 1
12866 1806 1
12870 1806 1
12890 1806 1
12900 1806 1
12959 1806 1
13009 1806 1
13051 1806 2
13126 1806 2
13127 1806 2
13128 1806 1
13145 1806 1
13212 1806 1
13237 1806 2
13241 1806 1
13249 1806 1
13303 1806 35
13312 1806 1
13313 1806 1
13334 1806 1
13383 1806 2
13387 1806 1
13447 1806 1
13497 1806 1
13511 1806 1
13525 1806 1
13535 1806 2
13543 1806 1
13629 1806 1
13635 1806 1
13694 1806 1
13702 1806 1
13712 1806 2
13732 1806 21
13752 1806 1
13772 1806 4
13828 1806 7
13871 1806 1
13872 1806 1
13903 1806 2
13969 1806 1
13971 1806 1
13972 1806 1
14225 1806 2
14248 1806 53
14250 1806 1
14256 1806 1
14270 1806 2
14275 1806 2
14287 1806 1
14470 1806 1
14526 1806 1
14576 1806 1
14620 1806 1
14622 1806 1
14740 1806 1
14772 1806 2
14792 1806 1
14816 1806 1
14826 1806 1
14829 1806 6
14865 1806 2
14926 1806 2
14949 1806 1
14971 1806 9
14981 1806 2
15020 1806 1
15035 1806 1
15180 1806 6
15183 1806 1
15198 1806 2
15212 1806 2
15226 1806 1
15271 1806 1
15278 1806 1
15377 1806 2
15420 1806 1
15477 1806 2
15517 1806 2
15537 1806 1
15542 1806 5
15571 1806 1
15572 1806 1
15595 1806 1
15616 1806 4
15633 1806 1
15739 1806 2
15741 1806 1
15746 1806 26
15827 1806 1
15888 1806 2
15890 1806 2
15894 1806 1
15898 1806 2
15903 1806 1
15914 1806 1
16099 1806 1
16141 1806 1
16154 1806 1
16259 1806 1
16301 1806 1
16307 1806 1
16350 1806 1
16380 1806 2
16423 1806 1
16436 1806 2
16481 1806 1
16530 1806 1
16539 1806 9
16568 1806 9
16597 1806 1
16664 1806 1
16714 1806 10
16716 1806 1
16745 1806 1
16815 1806 2
16829 1806 2
16830 1806 2
16843 1806 1
16902 1806 1
16934 1806 4
16937 1806 1
16981 1806 1
16992 1806 1
16997 1806 1
17021 1806 1
17035 1806 1
17040 1806 2
17115 1806 1
17202 1806 1
17224 1806 1
17307 1806 1
17393 1806 1
17422 1806 1
17441 1806 1
17443 1806 2
17450 1806 3
17469 1806 1
17471 1806 1
17488 1806 1
17492 1806 1
17506 1806 1
17530 1806 2
17551 1806 2
17580 1806 2
17624 1806 1
17625 1806 1
17626 1806 1
17720 1806 1
17750 1806 1
17772 1806 2
17803 1806 2
17809 1806 1
17835 1806 1
17873 1806 1
17908 1806 1
17917 1806 1
18008 1806 1
18075 1806 1
18112 1806 1
18138 1806 1
18147 1806 5
18157 1806 1
18186 1806 11
18190 1806 1
18194 1806 1
18225 1806 1
18254 1806 1
18268 1806 1
18270 1806 1
18402 1806 1
18412 1806 11
18425 1806 1
18447 1806 1
18500 1806 2
18502 1806 11
18527 1806 1
18570 1806 1
18612 1806 2
18631 1806 1
18664 1806 1
18673 1806 1
18697 1806 1
18741 1806 1
18764 1806 1
18776 1806 1
18870 1806 1
18998 1806 1
18999 1806 6
19029 1806 2
19031 1806 2
19044 1806 1
19045 1806 1
19049 1806 1
19060 1806 1
19061 1806 1
19073 1806 2
19084 1806 1
19113 1806 1
19119 1806 1
19122 1806 2
19140 1806 8
19153 1806 1
19155 1806 57
19170 1806 1
19176 1806 9
19181 1806 1
19188 1806 1
19192 1806 1
19204 1806 1
19215 1806 1
19228 1806 1
19240 1806 1
19248 1806 1
19253 1806 1
19260 1806 1
19386 1806 1
19395 1806 1
19410 1806 1
19411 1806 1
19421 1806 25
19462 1806 1
19501 1806 1
19511 1806 1
19566 1806 1
19643 1806 2
19711 1806 1
19712 1806 1
19720 1806 1
19798 1806 1
19801 1806 1
19802 1806 2
19806 1806 1
19828 1806 14
19886 1806 5
20040 1806 1
20041 1806 1
20096 1806 1
20151 1806 1
20156 1806 4
20174 1806 3
20187 1806 1
20238 1806 2
20246 1806 1
20317 1806 1
20354 1806 6
20398 1806 3
20575 1806 1
20638 1806 1
20640 1806 1
20685 1806 1
20692 1806 3
20762 1806 1
20769 1806 33
20770 1806 1
20778 1806 4
20809 1806 9
20869 1806 4
20872 1806 1
20874 1806 2
20881 1806 4
20904 1806 2
20906 1806 2
20933 1806 1
20955 1806 1
20991 1806 1
21020 1806 1
21032 1806 1
21107 1806 1
21115 1806 1
21215 1806 7
21231 1806 1
21232 1806 1
21233 1806 1
21276 1806 2
21345 1806 1
21377 1806 1
21412 1806 1
21413 1806 1
21420 1806 1
21441 1806 1
21447 1806 11
21513 1806 2
21537 1806 12
21586 1806 1
21601 1806 2
21631 1806 1
21650 1806 28
21710 1806 2
21752 1806 1
21766 1806 1
21802 1806 1
21805 1806 4
21807 1806 1
21836 1806 1
21863 1806 14
21866 1806 2
21869 1806 1
21873 1806 1
21899 1806 3
21977 1806 1
22010 1806 16
22024 1806 2
22039 1806 2
22041 1806 1
22140 1806 1
22262 1806 1
22301 1806 1
22378 1806 2
22430 1806 1
22474 1806 1
22496 1806 1
22550 1806 4
22553 1806 1
22563 1806 1
22568 1806 1
22644 1806 1
22647 1806 2
22649 1806 1
22652 1806 1
22658 1806 7
22661 1806 1
22696 1806 1
22699 1806 2
22740 1806 2
22790 1806 2
22827 1806 3
22863 1806 1
22893 1806 54
22922 1806 2
22939 1806 1
22945 1806 1
22987 1806 1
22993 1806 1
23013 1806 3
23045 1806 1
23081 1806 8
23089 1806 1
23118 1806 1
23205 1806 1
23228 1806 1
23260 1806 1
23336 1806 2
23378 1806 1
23385 1806 3
23404 1806 1
23442 1806 1
23501 1806 1
23666 1806 5
23717 1806 1
23744 1806 1
23745 1806 1
23779 1806 1
23795 1806 76
23839 1806 2
23847 1806 2
23849 1806 1
23870 1806 1
23947 1806 2
23976 1806 1
23991 1806 1
23992 1806 1
24023 1806 1
24045 1806 1
24050 1806 7
24077 1806 3
24088 1806 17
24110 1806 1
24131 1806 1
24173 1806 1
24195 1806 1
24214 1806 1
24215 1806 2
24238 1806 1
24245 1806 1
24253 1806 1
24258 1806 1
24321 1806 1
24347 1806 1
24373 1806 2
24406 1806 1
24416 1806 1
24426 1806 1
24544 1806 1
24561 1806 1
24604 1806 1
24610 1806 1
24638 1806 1
24660 1806 1
24674 1806 33
24693 1806 1
24705 1806 2
24721 1806 1
24758 1806 13
24800 1806 1
24802 1806 1
24887 1806 4
24895 1806 1
24907 1806 1
24978 1806 22
25021 1806 1
25036 1806 1
25062 1806 1
25067 1806 1
25137 1806 1
25144 1806 1
25162 1806 2
25191 1806 1
25199 1806 2
25211 1806 1
25337 1806 1
25461 1806 1
25466 1806 1
25582 1806 1
25665 1806 1
25667 1806 1
25733 1806 1
25785 1806 5
25795 1806 1
25796 1806 1
25914 1806 1
25947 1806 1
25954 1806 1
25975 1806 3
25991 1806 1
26014 1806 42
26027 1806 1
26070 1806 2
26107 1806 1
26140 1806 1
26155 1806 1
26177 1806 1
26186 1806 6
26188 1806 1
26211 1806 1
26235 1806 1
26254 1806 1
26270 1806 1
26286 1806 3
26294 1806 1
26329 1806 1
26339 1806 8
26449 1806 1
26455 1806 2
26655 1806 22
26825 1806 8
26840 1806 1
26891 1806 1
26901 1806 3
26913 1806 29
26928 1806 1
26938 1806 1
26941 1806 1
27031 1806 8
27065 1806 1
27090 1806 5
27091 1806 1
27174 1806 1
27195 1806 1
27210 1806 1
27231 1806 1
27270 1806 1
27272 1806 1
27295 1806 1
27351 1806 1
27367 1806 1
27392 1806 1
27397 1806 1
27414 1806 1
27425 1806 1
27452 1806 1
27495 1806 2
27498 1806 1
27519 1806 5
27572 1806 1
27602 1806 1
27617 1806 3
27653 1806 1
27659 1806 2
27677 1806 1
27682 1806 2
27712 1806 1
27724 1806 2
27725 1806 1
27733 1806 1
27753 1806 1
27803 1806 2
27817 1806 1
27827 1806 10
27845 1806 1
27869 1806 1
27884 1806 4
27958 1806 3
28012 1806 1
28015 1806 2
28019 1806 1
28026 1806 1
28049 1806 1
28117 1806 1
28119 1806 1
28309 1806 8
28390 1806 1
28553 1806 1
28593 1806 1
28609 1806 3
28622 1806 1
28641 1806 1
28661 1806 1
28759 1806 1
28818 1806 1
28833 1806 3
28841 1806 1
28887 1806 1
28894 1806 1
28896 1806 1
28926 1806 1
28934 1806 1
29073 1806 1
29077 1806 2
29114 1806 1
29131 1806 1
29159 1806 1
29243 1806 1
29259 1806 1
29271 1806 4
29303 1806 2
29324 1806 1
29349 1806 2
29406 1806 1
29415 1806 1
29435 1806 1
29444 1806 1
29445 1806 1
29450 1806 1
29452 1806 1
29459 1806 1
29463 1806 11
29477 1806 1
29502 1806 1
29506 1806 2
29509 1806 2
29515 1806 1
29563 1806 1
29568 1806 3
29601 1806 1
29619 1806 1
29620 1806 4
29634 1806 2
29651 1806 1
29652 1806 1
29698 1806 2
29702 1806 1
29706 1806 1
29734 1806 9
29741 1806 1
29782 1806 1
29784 1806 1
29793 1806 1
29795 1806 2
29811 1806 2
29816 1806 1
29819 1806 1
29821 1806 1
29823 1806 1
29910 1806 2
29915 1806 2
29916 1806 1
29929 1806 1
29932 1806 1
29943 1806 5
29976 1806 1
30008 1806 1
30033 1806 1
30037 1806 2
30071 1806 2
30082 1806 1
30093 1806 1
30105 1806 24
30122 1806 1
30136 1806 8
30165 1806 1
30167 1806 1
30170 1806 1
30202 1806 1
30248 1806 2
30313 1806 1
30379 1806 1
30429 1806 2
30512 1806 1
30529 1806 4
30532 1806 1
30537 1806 1
30543 1806 1
30548 1806 1
30562 1806 3
30567 1806 3
30570 1806 8
30586 1806 1
30597 1806 1
30602 1806 1
30656 1806 20
30667 1806 1
30699 1806 1
30700 1806 1
30776 1806 1
30792 1806 1
30798 1806 2
30872 1806 3
30874 1806 1
30895 1806 2
30900 1806 1
30912 1806 19
30927 1806 1
30929 1806 1
30934 1806 8
30958 1806 1
30971 1806 26
30972 1806 4
30976 1806 2
30983 1806 1
31076 1806 5
31096 1806 1
31189 1806 10
31258 1806 20
31345 1806 1
31399 1806 14
31415 1806 1
31421 1806 7
31470 1806 1
31561 1806 1
31611 1806 1
31701 1806 1
31709 1806 1
31760 1806 2
31787 1806 3
31811 1806 1
31824 1806 1
31831 1806 1
31856 1806 1
31869 1806 1
31888 1806 1
31950 1806 2
31955 1806 1
31975 1806 1
32017 1806 4
32023 1806 25
32029 1806 1
32033 1806 1
32046 1806 1
32067 1806 1
32254 1806 1
32399 1806 2
32459 1806 1
32503 1806 1
32523 1806 1
32527 1806 1
32545 1806 1
32596 1806 1
32646 1806 2
32696 1806 2
32697 1806 11
32698 1806 5
32699 1806 22
32700 1806 14
32702 1806 4
32703 1806 9
32706 1806 15
32709 1806 7
43 1807 1
70 1807 1
167 1807 4
222 1807 1
228 1807 1
364 1807 1
413 1807 2
483 1807 1
493 1807 40
514 1807 1
515 1807 1
557 1807 5
559 1807 3
598 1807 1
602 1807 1
632 1807 1
645 1807 1
675 1807 1
687 1807 2
698 1807 1
702 1807 1
796 1807 1
820 1807 1
860 1807 2
882 1807 1
902 1807 1
909 1807 14
942 1807 2
967 1807 3
1023 1807 1
1024 1807 1
1029 1807 1
1039 1807 1
1065 1807 1
1107 1807 1
1185 1807 1
1288 1807 1
1314 1807 1
1359 1807 1
1363 1807 21
1425 1807 1
1479 1807 1
1547 1807 1
1563 1807 1
1597 1807 1
1612 1807 1
1628 1807 2
1636 1807 1
1728 1807 1
1863 1807 1
1866 1807 1
1868 1807 1
1901 1807 1
1963 1807 4
1965 1807 1
1982 1807 1
1990 1807 38
2031 1807 1
2037 1807 1
2059 1807 1
2062 1807 1
2071 1807 1
2198 1807 2
2218 1807 4
2222 1807 1
2258 1807 1
2278 1807 1
2280 1807 1
2301 1807 1
2334 1807 4
2374 1807 2
2544 1807 1
2628 1807 1
2909 1807 1
2912 1807 1
2924 1807 2
2942 1807 1
3042 1807 1
3256 1807 18
3295 1807 1
3303 1807 1
3336 1807 1
3403 1807 1
3408 1807 1
3413 1807 1
3447 1807 1
3455 1807 1
3478 1807 1
3498 1807 2
3559 1807 2
3581 1807 1
3608 1807 1
3611 1807 1
3668 1807 1
3726 1807 1
3762 1807 28
3897 1807 1
3904 1807 1
3949 1807 1
4028 1807 24
4032 1807 1
4033 1807 1
4040 1807 2
4131 1807 2
4172 1807 14
4233 1807 1
4431 1807 2
4433 1807 1
4486 1807 2
4493 1807 4
4558 1807 1
4577 1807 1
4582 1807 1
4721 1807 1
4728 1807 2
4858 1807 1
4882 1807 2
4889 1807 1
4935 1807 1
4949 1807 1
4959 1807 1
4979 1807 10
5061 1807 1
5069 1807 12
5090 1807 1
5129 1807 1
5155 1807 1
5199 1807 1
5238 1807 11
5358 1807 1
5522 1807 43
5540 1807 1
5551 1807 1
5595 1807 31
5686 1807 1
5699 1807 15
5705 1807 15
5820 1807 1
5831 1807 4
5859 1807 2
5873 1807 1
5912 1807 1
5926 1807 1
5948 1807 16
5949 1807 1
5967 1807 1
5968 1807 1
5972 1807 1
5986 1807 1
6037 1807 1
6085 1807 1
6092 1807 1
6101 1807 2
6213 1807 1
6216 1807 8
6236 1807 1
6238 1807 2
6436 1807 2
6452 1807 1
6467 1807 1
6582 1807 2
6731 1807 1
6938 1807 1
7135 1807 10
7150 1807 1
7224 1807 1
7246 1807 1
7340 1807 1
7341 1807 1
7461 1807 20
7526 1807 1
7552 1807 1
7568 1807 1
7589 1807 1
7675 1807 1
7724 1807 1
7747 1807 1
7779 1807 1
7789 1807 1
7830 1807 1
7892 1807 1
7906 1807 21
7948 1807 2
7950 1807 32
7951 1807 1
8204 1807 1
8219 1807 37
8647 1807 1
8764 1807 1
8810 1807 1
8811 1807 1
8813 1807 5
8830 1807 1
8844 1807 1
9008 1807 1
9051 1807 4
9102 1807 1
9145 1807 15
9171 1807 1
9207 1807 1
9311 1807 1
9328 1807 1
9358 1807 1
9410 1807 1
9465 1807 6
9502 1807 1
9514 1807 1
9570 1807 1
9597 1807 1
9598 1807 1
9608 1807 1
9631 1807 1
9800 1807 44
9862 1807 1
9919 1807 1
9960 1807 1
9972 1807 4
9977 1807 1
9987 1807 6
10040 1807 1
10041 1807 1
10061 1807 1
10092 1807 1
10137 1807 8
10152 1807 9
10221 1807 1
10235 1807 1
10389 1807 1
10445 1807 1
10484 1807 1
10532 1807 3
10535 1807 5
10552 1807 3
10593 1807 4
10595 1807 1
10608 1807 3
10609 1807 2
10642 1807 5
10671 1807 1
10678 1807 3
10710 1807 31
10720 1807 1
10740 1807 25
10745 1807 1
10756 1807 20
10772 1807 1
10780 1807 1
10788 1807 1
10868 1807 1
10873 1807 2
10894 1807 1
10912 1807 2
10917 1807 1
10983 1807 1
10995 1807 1
11083 1807 44
11092 1807 1
11176 1807 1
11181 1807 1
11224 1807 2
11249 1807 1
11268 1807 2
11296 1807 1
11297 1807 1
11309 1807 2
11336 1807 1
11375 1807 1
11402 1807 1
11448 1807 40
11482 1807 1
11560 1807 1
11790 1807 2
11880 1807 1
11888 1807 11
12017 1807 2
12049 1807 3
12151 1807 1
12154 1807 1
12213 1807 1
12215 1807 1
12231 1807 1
12312 1807 3
12347 1807 1
12453 1807 1
12480 1807 2
12489 1807 1
12536 1807 1
12557 1807 1
12564 1807 2
12581 1807 1
12582 1807 1
12585 1807 1
12611 1807 1
12635 1807 3
12639 1807 1
12672 1807 2
12675 1807 1
12683 1807 1
12704 1807 2
12788 1807 1
12951 1807 1
12969 1807 2
13013 1807 2
13051 1807 2
13159 1807 1
13237 1807 4
13303 1807 27
13315 1807 1
13358 1807 1
13383 1807 1
13387 1807 2
13457 1807 1
13497 1807 2
13511 1807 1
13552 1807 1
13557 1807 1
13629 1807 1
13639 1807 1
13650 1807 1
13669 1807 1
13732 1807 61
13772 1807 2
13784 1807 1
13828 1807 6
13859 1807 1
13868 1807 1
13903 1807 4
13967 1807 1
13969 1807 2
13972 1807 1
14005 1807 1
14030 1807 1
14034 1807 1
14060 1807 1
14062 1807 1
14225 1807 1
14230 1807 1
14231 1807 1
14247 1807 1
14248 1807 68
14521 1807 1
14622 1807 2
14675 1807 1
14741 1807 1
14816 1807 1
14829 1807 10
14927 1807 1
14971 1807 24
15177 1807 1
15180 1807 17
15198 1807 1
15212 1807 7
15218 1807 1
15234 1807 1
15266 1807 1
15271 1807 3
15302 1807 4
15342 1807 1
15376 1807 1
15443 1807 1
15517 1807 2
15537 1807 1
15542 1807 6
15560 1807 1
15616 1807 18
15633 1807 2
15664 1807 1
15697 1807 2
15740 1807 1
15746 1807 40
15753 1807 2
15813 1807 2
15827 1807 1
15878 1807 1
15890 1807 1
15929 1807 1
16060 1807 1
16141 1807 1
16148 1807 1
16179 1807 1
16286 1807 3
16436 1807 1
16530 1807 1
16539 1807 8
16568 1807 18
16583 1807 1
16586 1807 1
16597 1807 1
16690 1807 1
16714 1807 18
16780 1807 1
16793 1807 1
16807 1807 1
16879 1807 1
16934 1807 1
17015 1807 1
17040 1807 5
17133 1807 1
17333 1807 1
17424 1807 3
17443 1807 1
17469 1807 1
17471 1807 1
17487 1807 1
17492 1807 1
17524 1807 1
17530 1807 2
17551 1807 10
17589 1807 1
17598 1807 2
17651 1807 1
17736 1807 1
17803 1807 1
17807 1807 1
17856 1807 1
17917 1807 1
17984 1807 1
17990 1807 2
17992 1807 1
18054 1807 1
18125 1807 1
18145 1807 7
18147 1807 4
18161 1807 1
18163 1807 1
18179 1807 3
18186 1807 33
18225 1807 1
18252 1807 2
18359 1807 1
18402 1807 2
18410 1807 1
18412 1807 41
18447 1807 1
18500 1807 1
18502 1807 14
18504 1807 1
18637 1807 1
18664 1807 2
18870 1807 1
18874 1807 1
18878 1807 2
18959 1807 1
18975 1807 1
18999 1807 10
19014 1807 1
19021 1807 1
19024 1807 1
19030 1807 1
19031 1807 2
19060 1807 1
19075 1807 1
19140 1807 11
19155 1807 114
19176 1807 6
19182 1807 4
19248 1807 1
19249 1807 1
19253 1807 4
19278 1807 1
19335 1807 1
19353 1807 1
19386 1807 1
19421 1807 36
19462 1807 1
19473 1807 1
19511 1807 1
19568 1807 1
19597 1807 1
19620 1807 1
19801 1807 1
19802 1807 2
19803 1807 2
19806 1807 2
19828 1807 20
19886 1807 2
19921 1807 1
19996 1807 1
20093 1807 1
20150 1807 2
20156 1807 3
20180 1807 2
20185 1807 1
20195 1807 2
20200 1807 1
20237 1807 1
20238 1807 1
20251 1807 3
20253 1807 1
20317 1807 1
20346 1807 1
20354 1807 6
20398 1807 3
20451 1807 1
20473 1807 1
20496 1807 1
20631 1807 1
20639 1807 2
20672 1807 1
20680 1807 1
20749 1807 2
20762 1807 4
20765 1807 1
20769 1807 2
20770 1807 1
20778 1807 3
20806 1807 1
20809 1807 5
20861 1807 1
20863 1807 1
20869 1807 4
20874 1807 2
20881 1807 1
20883 1807 1
20893 1807 1
20895 1807 1
20904 1807 1
20905 1807 1
20906 1807 12
20959 1807 1
21054 1807 3
21070 1807 1
21109 1807 1
21197 1807 1
21215 1807 9
21230 1807 1
21244 1807 1
21256 1807 1
21276 1807 3
21285 1807 1
21377 1807 1
21411 1807 1
21412 1807 1
21441 1807 3
21447 1807 14
21513 1807 1
21537 1807 7
21539 1807 1
21549 1807 1
21552 1807 1
21586 1807 1
21631 1807 1
21650 1807 2
21786 1807 1
21863 1807 17
21919 1807 1
21940 1807 1
21977 1807 1
22010 1807 22
22024 1807 1
22041 1807 1
22152 1807 1
22366 1807 1
22472 1807 1
22493 1807 1
22509 1807 1
22517 1807 1
22550 1807 1
22557 1807 1
22740 1807 9
22744 1807 2
22976 1807 1
22987 1807 2
23046 1807 1
23058 1807 1
23078 1807 1
23081 1807 7
23089 1807 1
23123 1807 1
23126 1807 1
23378 1807 2
23385 1807 1
23555 1807 1
23578 1807 1
23607 1807 1
23609 1807 1
23698 1807 1
23717 1807 1
23761 1807 1
23779 1807 2
23795 1807 35
23821 1807 1
23868 1807 1
23909 1807 1
23956 1807 2
24001 1807 1
24005 1807 1
24029 1807 1
24050 1807 13
24073 1807 1
24088 1807 22
24095 1807 1
24120 1807 1
24131 1807 1
24159 1807 1
24168 1807 1
24373 1807 2
24544 1807 1
24607 1807 1
24674 1807 43
24684 1807 1
24705 1807 1
24731 1807 1
24732 1807 1
24739 1807 1
24752 1807 1
24758 1807 3
24887 1807 2
24978 1807 21
25067 1807 1
25115 1807 1
25146 1807 1
25184 1807 3
25191 1807 4
25199 1807 4
25211 1807 1
25226 1807 1
25265 1807 1
25586 1807 1
25600 1807 1
25622 1807 1
25630 1807 1
25656 1807 1
25676 1807 1
25680 1807 1
25773 1807 1
25785 1807 1
25914 1807 5
25975 1807 2
26014 1807 49
26057 1807 1
26088 1807 1
26152 1807 1
26186 1807 8
26188 1807 1
26211 1807 3
26227 1807 2
26238 1807 1
26250 1807 1
26254 1807 1
26286 1807 3
26302 1807 1
26339 1807 15
26341 1807 1
26382 1807 1
26451 1807 1
26455 1807 1
26612 1807 1
26655 1807 29
26882 1807 1
26901 1807 6
26913 1807 31
26934 1807 1
27031 1807 8
27076 1807 1
27080 1807 1
27090 1807 11
27326 1807 1
27384 1807 1
27400 1807 1
27439 1807 1
27466 1807 1
27495 1807 1
27501 1807 1
27519 1807 1
27617 1807 6
27659 1807 2
27663 1807 1
27671 1807 1
27682 1807 6
27724 1807 1
27743 1807 1
27827 1807 5
27866 1807 3
27884 1807 2
27901 1807 1
27958 1807 9
27960 1807 1
28026 1807 1
28049 1807 1
28077 1807 1
28112 1807 1
28117 1807 1
28227 1807 1
28273 1807 1
28309 1807 12
28390 1807 1
28581 1807 1
28584 1807 1
28593 1807 1
28614 1807 1
28676 1807 1
28856 1807 1
28929 1807 1
28967 1807 2
28985 1807 1
29073 1807 1
29176 1807 2
29303 1807 7
29349 1807 2
29360 1807 1
29367 1807 1
29445 1807 1
29450 1807 1
29452 1807 1
29463 1807 18
29477 1807 1
29503 1807 1
29506 1807 3
29509 1807 1
29512 1807 1
29533 1807 2
29539 1807 1
29568 1807 6
29620 1807 6
29634 1807 1
29716 1807 1
29734 1807 5
29741 1807 2
29769 1807 1
29789 1807 1
29795 1807 1
29796 1807 1
29810 1807 1
29813 1807 1
29844 1807 1
29903 1807 1
29910 1807 1
29913 1807 1
29915 1807 12
29949 1807 1
29978 1807 1
30027 1807 1
30037 1807 1
30071 1807 1
30076 1807 1
30084 1807 1
30105 1807 21
30122 1807 1
30136 1807 9
30166 1807 1
30248 1807 1
30356 1807 1
30379 1807 2
30406 1807 1
30413 1807 1
30483 1807 1
30512 1807 1
30514 1807 1
30517 1807 1
30548 1807 1
30562 1807 1
30570 1807 26
30586 1807 1
30588 1807 1
30656 1807 37
30667 1807 1
30702 1807 1
30737 1807 1
30765 1807 2
30812 1807 1
30838 1807 1
30849 1807 3
30872 1807 11
30895 1807 2
30912 1807 11
30924 1807 1
30927 1807 1
30932 1807 1
30934 1807 7
30958 1807 1
30970 1807 1
30971 1807 53
30972 1807 4
30976 1807 2
30984 1807 1
31128 1807 1
31189 1807 11
31196 1807 1
31258 1807 17
31399 1807 14
31421 1807 9
31585 1807 1
31589 1807 1
31591 1807 1
31611 1807 1
31633 1807 1
31696 1807 1
31709 1807 1
31715 1807 1
31869 1807 1
31909 1807 1
31927 1807 1
31950 1807 2
31971 1807 2
31998 1807 1
32002 1807 1
32023 1807 36
32029 1807 1
32030 1807 1
32045 1807 2
32068 1807 1
32083 1807 3
32098 1807 1
32106 1807 1
32164 1807 1
32194 1807 1
32399 1807 1
32443 1807 3
32449 1807 4
32527 1807 2
32543 1807 1
32596 1807 1
32612 1807 2
32688 1807 1
32696 1807 1
32697 1807 3
32698 1807 6
32699 1807 12
32700 1807 9
32702 1807 3
32703 1807 10
32706 1807 10
32709 1807 9
43 1808 2
54 1808 1
55 1808 1
71 1808 1
80 1808 1
82 1808 7
86 1808 1
122 1808 1
211 1808 2
411 1808 1
465 1808 1
493 1808 2
518 1808 1
552 1808 1
557 1808 4
569 1808 1
589 1808 1
605 1808 1
608 1808 1
620 1808 2
755 1808 1
801 1808 2
834 1808 1
856 1808 1
881 1808 1
909 1808 5
1058 1808 2
1110 1808 3
1242 1808 1
1265 1808 1
1363 1808 4
1539 1808 1
1547 1808 2
1581 1808 2
1612 1808 1
1723 1808 6
1737 1808 1
1858 1808 1
1868 1808 2
1901 1808 1
1903 1808 1
1963 1808 4
1965 1808 5
1990 1808 2
1992 1808 2
1996 1808 1
2062 1808 2
2088 1808 1
2119 1808 1
2149 1808 1
2163 1808 1
2171 1808 1
2200 1808 1
2208 1808 2
2222 1808 1
2225 1808 3
2238 1808 6
2255 1808 1
2280 1808 1
2301 1808 4
2302 1808 1
2305 1808 1
2334 1808 1
2358 1808 1
2364 1808 1
2374 1808 1
2452 1808 1
2453 1808 1
2469 1808 1
2485 1808 3
2493 1808 1
2500 1808 1
2577 1808 2
2663 1808 1
2715 1808 1
2800 1808 1
2892 1808 1
2943 1808 1
3256 1808 3
3279 1808 1
3295 1808 3
3492 1808 1
3498 1808 1
3520 1808 1
3559 1808 1
3577 1808 1
3660 1808 1
3749 1808 1
3762 1808 5
3804 1808 2
3819 1808 1
3897 1808 2
3924 1808 1
3949 1808 1
4028 1808 6
4047 1808 11
4134 1808 1
4172 1808 3
4256 1808 1
4350 1808 1
4360 1808 1
4400 1808 1
4431 1808 1
4565 1808 2
4663 1808 1
4712 1808 1
4716 1808 1
4721 1808 1
4728 1808 1
4860 1808 1
4882 1808 1
4893 1808 1
4923 1808 1
4931 1808 1
4949 1808 1
4959 1808 1
4979 1808 3
5090 1808 4
5105 1808 1
5128 1808 1
5218 1808 1
5234 1808 1
5238 1808 4
5288 1808 1
5315 1808 1
5423 1808 1
5475 1808 1
5481 1808 1
5492 1808 1
5522 1808 1
5564 1808 1
5595 1808 4
5653 1808 1
5696 1808 1
5699 1808 5
5705 1808 2
5768 1808 1
5809 1808 1
5814 1808 1
5873 1808 1
5924 1808 1
5930 1808 1
5948 1808 3
5970 1808 1
5994 1808 1
6019 1808 1
6029 1808 1
6081 1808 1
6093 1808 2
6101 1808 2
6155 1808 1
6213 1808 2
6216 1808 4
6344 1808 1
6363 1808 1
6439 1808 1
6452 1808 2
6465 1808 1
6469 1808 1
6582 1808 1
6602 1808 1
6766 1808 1
6936 1808 1
6986 1808 34
7135 1808 4
7170 1808 3
7309 1808 2
7345 1808 6
7358 1808 1
7461 1808 3
7568 1808 1
7584 1808 1
7587 1808 1
7747 1808 1
7779 1808 2
7789 1808 2
7814 1808 1
7877 1808 1
7892 1808 1
7957 1808 1
8219 1808 7
8507 1808 1
8632 1808 1
8732 1808 1
8810 1808 1
8813 1808 1
8890 1808 1
8955 1808 1
8968 1808 1
9051 1808 2
9065 1808 1
9077 1808 1
9102 1808 1
9145 1808 3
9171 1808 1
9233 1808 1
9328 1808 1
9329 1808 1
9358 1808 1
9466 1808 1
9483 1808 2
9505 1808 1
9517 1808 1
9519 1808 1
9543 1808 1
9608 1808 1
9635 1808 1
9640 1808 1
9738 1808 1
9799 1808 1
9800 1808 6
9814 1808 1
9815 1808 2
9817 1808 1
9828 1808 1
9862 1808 1
9987 1808 2
10040 1808 1
10060 1808 1
10117 1808 1
10121 1808 1
10152 1808 1
10182 1808 1
10384 1808 1
10389 1808 1
10442 1808 1
10535 1808 14
10539 1808 1
10552 1808 6
10556 1808 1
10558 1808 1
10568 1808 1
10593 1808 16
10595 1808 10
10610 1808 1
10618 1808 1
10631 1808 1
10640 1808 1
10672 1808 1
10678 1808 1
10690 1808 1
10692 1808 2
10693 1808 1
10710 1808 3
10713 1808 1
10740 1808 4
10756 1808 2
10791 1808 2
10917 1808 1
11083 1808 6
11151 1808 1
11224 1808 2
11228 1808 1
11278 1808 2
11361 1808 1
11376 1808 1
11388 1808 1
11419 1808 1
11448 1808 3
11482 1808 1
11517 1808 1
11594 1808 1
11684 1808 1
11734 1808 1
11790 1808 1
11840 1808 1
11862 1808 1
11888 1808 15
11908 1808 1
12017 1808 1
12028 1808 1
12039 1808 1
12049 1808 2
12126 1808 1
12143 1808 2
12206 1808 1
12227 1808 1
12232 1808 1
12236 1808 2
12312 1808 3
12347 1808 1
12392 1808 1
12504 1808 1
12557 1808 1
12571 1808 1
12582 1808 1
12635 1808 1
12647 1808 1
12663 1808 1
12706 1808 1
12754 1808 1
12838 1808 1
12890 1808 1
12951 1808 1
12964 1808 1
12994 1808 1
13111 1808 2
13126 1808 1
13237 1808 2
13303 1808 28
13313 1808 1
13340 1808 1
13383 1808 1
13488 1808 1
13497 1808 1
13500 1808 2
13508 1808 1
13532 1808 1
13657 1808 1
13732 1808 5
13760 1808 1
13828 1808 2
13834 1808 1
13944 1808 1
13963 1808 1
14009 1808 1
14098 1808 1
14224 1808 1
14232 1808 1
14248 1808 12
14253 1808 1
14271 1808 1
14285 1808 1
14287 1808 1
14471 1808 1
14510 1808 1
14528 1808 1
14620 1808 1
14690 1808 6
14792 1808 1
14814 1808 1
14827 1808 1
14829 1808 2
14865 1808 1
14967 1808 1
14971 1808 1
15019 1808 1
15180 1808 2
15213 1808 1
15251 1808 1
15302 1808 1
15420 1808 1
15537 1808 1
15542 1808 3
15560 1808 1
15572 1808 1
15602 1808 1
15616 1808 2
15663 1808 1
15668 1808 1
15726 1808 1
15746 1808 6
15890 1808 1
15912 1808 2
15916 1808 1
16089 1808 1
16112 1808 1
16141 1808 1
16178 1808 1
16179 1808 1
16298 1808 1
16301 1808 1
16309 1808 1
16380 1808 1
16491 1808 1
16530 1808 1
16535 1808 1
16539 1808 3
16540 1808 1
16545 1808 1
16568 1808 22
16572 1808 1
16601 1808 1
16617 1808 1
16692 1808 1
16714 1808 3
16815 1808 1
16847 1808 1
16878 1808 1
16902 1808 1
16934 1808 1
16947 1808 1
16992 1808 1
17006 1808 1
17018 1808 1
17027 1808 1
17031 1808 1
17075 1808 1
17144 1808 1
17224 1808 1
17252 1808 1
17297 1808 1
17328 1808 1
17424 1808 3
17425 1808 2
17450 1808 6
17464 1808 1
17465 1808 2
17474 1808 1
17530 1808 2
17551 1808 1
17689 1808 1
17803 1808 1
17809 1808 1
17841 1808 1
17883 1808 1
17913 1808 1
17995 1808 1
18145 1808 1
18157 1808 3
18170 1808 1
18186 1808 2
18191 1808 1
18237 1808 1
18254 1808 1
18277 1808 1
18370 1808 1
18402 1808 1
18412 1808 11
18447 1808 1
18500 1808 1
18502 1808 2
18527 1808 2
18530 1808 1
18870 1808 1
18981 1808 1
18999 1808 2
19025 1808 1
19039 1808 1
19046 1808 1
19049 1808 1
19060 1808 1
19073 1808 1
19088 1808 1
19098 1808 1
19113 1808 1
19127 1808 1
19140 1808 1
19145 1808 1
19153 1808 2
19155 1808 56
19157 1808 1
19158 1808 1
19176 1808 5
19178 1808 1
19180 1808 5
19185 1808 3
19222 1808 1
19234 1808 4
19245 1808 1
19248 1808 2
19253 1808 2
19264 1808 1
19292 1808 1
19352 1808 1
19367 1808 1
19421 1808 6
19522 1808 1
19575 1808 1
19643 1808 1
19675 1808 1
19712 1808 1
19742 1808 1
19780 1808 1
19818 1808 1
19838 1808 1
19886 1808 1
19969 1808 1
19972 1808 1
20071 1808 1
20124 1808 1
20153 1808 1
20180 1808 1
20197 1808 1
20246 1808 1
20270 1808 2
20326 1808 1
20347 1808 1
20354 1808 3
20404 1808 1
20432 1808 1
20543 1808 2
20556 1808 1
20623 1808 1
20648 1808 1
20655 1808 1
20692 1808 2
20758 1808 1
20769 1808 1
20770 1808 1
20778 1808 1
20850 1808 2
20852 1808 1
20869 1808 1
20874 1808 2
20881 1808 2
20906 1808 3
21043 1808 1
21054 1808 1
21059 1808 1
21066 1808 1
21215 1808 1
21276 1808 1
21327 1808 6
21373 1808 1
21377 1808 1
21405 1808 1
21406 1808 1
21412 1808 1
21437 1808 1
21441 1808 2
21447 1808 4
21494 1808 1
21537 1808 2
21567 1808 1
21601 1808 1
21608 1808 1
21615 1808 1
21650 1808 3
21812 1808 1
21863 1808 5
21866 1808 1
21873 1808 1
21899 1808 3
21901 1808 1
21918 1808 1
21971 1808 1
22010 1808 3
22024 1808 2
22058 1808 1
22152 1808 3
22301 1808 1
22359 1808 3
22472 1808 1
22550 1808 2
22563 1808 1
22589 1808 4
22590 1808 10
22643 1808 1
22650 1808 1
22658 1808 1
22699 1808 1
22744 1808 3
22755 1808 1
22826 1808 1
22932 1808 1
22957 1808 1
23058 1808 1
23081 1808 3
23247 1808 1
23257 1808 1
23336 1808 2
23385 1808 1
23613 1808 1
23748 1808 1
23776 1808 3
23779 1808 3
23795 1808 41
23847 1808 3
23868 1808 1
23894 1808 1
23934 1808 1
23947 1808 1
24008 1808 1
24050 1808 2
24088 1808 4
24163 1808 1
24176 1808 2
24185 1808 1
24195 1808 1
24204 1808 1
24348 1808 1
24590 1808 1
24674 1808 6
24705 1808 1
24731 1808 1
24758 1808 1
24788 1808 1
24826 1808 1
24887 1808 1
24927 1808 1
24940 1808 1
24955 1808 1
24978 1808 2
24980 1808 1
25067 1808 1
25184 1808 2
25191 1808 2
25194 1808 1
25199 1808 1
25246 1808 1
25384 1808 1
25426 1808 2
25466 1808 2
25488 1808 1
25525 1808 1
25582 1808 1
25600 1808 1
25610 1808 1
25914 1808 1
25947 1808 1
25975 1808 3
25979 1808 1
25988 1808 1
26014 1808 11
26138 1808 1
26186 1808 6
26206 1808 1
26209 1808 1
26227 1808 1
26250 1808 1
26260 1808 1
26286 1808 2
26289 1808 1
26304 1808 1
26319 1808 2
26320 1808 1
26339 1808 1
26383 1808 1
26455 1808 4
26567 1808 1
26655 1808 5
26787 1808 1
26840 1808 23
26864 1808 1
26901 1808 1
26913 1808 5
26947 1808 1
27031 1808 5
27053 1808 1
27078 1808 1
27090 1808 3
27223 1808 1
27244 1808 1
27326 1808 1
27342 1808 1
27367 1808 1
27519 1808 2
27557 1808 1
27617 1808 1
27659 1808 1
27682 1808 6
27706 1808 1
27724 1808 2
27761 1808 1
27827 1808 4
27845 1808 1
27879 1808 1
27884 1808 1
27891 1808 1
27958 1808 1
27960 1808 3
27978 1808 1
28026 1808 1
28052 1808 1
28076 1808 1
28207 1808 1
28309 1808 3
28390 1808 1
28426 1808 1
28498 1808 1
28574 1808 1
28609 1808 1
28623 1808 1
28633 1808 1
28758 1808 2
28833 1808 2
28834 1808 1
28896 1808 1
28990 1808 1
29064 1808 1
29067 1808 1
29114 1808 1
29240 1808 1
29261 1808 1
29266 1808 2
29271 1808 1
29281 1808 1
29294 1808 2
29303 1808 1
29327 1808 1
29349 1808 1
29383 1808 1
29406 1808 2
29450 1808 1
29451 1808 1
29463 1808 7
29477 1808 2
29489 1808 2
29502 1808 1
29506 1808 1
29515 1808 1
29533 1808 2
29539 1808 1
29568 1808 1
29569 1808 1
29620 1808 2
29668 1808 1
29734 1808 2
29744 1808 1
29784 1808 1
29813 1808 1
29814 1808 1
29816 1808 2
29915 1808 2
29929 1808 1
29978 1808 1
30011 1808 1
30037 1808 1
30071 1808 1
30082 1808 1
30084 1808 1
30105 1808 4
30122 1808 1
30131 1808 1
30136 1808 3
30147 1808 1
30248 1808 1
30338 1808 1
30360 1808 1
30379 1808 2
30406 1808 4
30429 1808 5
30430 1808 2
30442 1808 1
30444 1808 1
30529 1808 2
30562 1808 2
30607 1808 2
30618 1808 1
30630 1808 1
30656 1808 11
30658 1808 1
30789 1808 1
30795 1808 1
30798 1808 3
30800 1808 1
30855 1808 1
30895 1808 1
30912 1808 3
30934 1808 5
30971 1808 11
30972 1808 2
31022 1808 1
31076 1808 25
31145 1808 1
31180 1808 1
31258 1808 5
31399 1808 3
31585 1808 1
31662 1808 1
31669 1808 1
31715 1808 1
31797 1808 1
31811 1808 1
31909 1808 1
31929 1808 1
31964 1808 2
31971 1808 4
31998 1808 1
32002 1808 1
32017 1808 1
32023 1808 8
32029 1808 1
32158 1808 2
32216 1808 1
32399 1808 1
32443 1808 1
32452 1808 1
32527 1808 1
32544 1808 1
32599 1808 1
32646 1808 2
32694 1808 1
32697 1808 4
32699 1808 9
32702 1808 1
32703 1808 2
32706 1808 4
32709 1808 1
63 1809 1
64 1809 1
70 1809 1
82 1809 1
122 1809 1
145 1809 1
167 1809 5
183 1809 1
211 1809 1
224 1809 1
230 1809 1
364 1809 1
372 1809 1
379 1809 1
416 1809 1
493 1809 24
529 1809 2
557 1809 6
559 1809 5
575 1809 1
583 1809 1
589 1809 1
595 1809 1
611 1809 1
620 1809 1
645 1809 7
653 1809 1
672 1809 1
688 1809 1
703 1809 2
717 1809 1
743 1809 1
762 1809 1
771 1809 2
789 1809 1
827 1809 2
860 1809 2
863 1809 1
896 1809 1
904 1809 1
909 1809 14
942 1809 1
1011 1809 1
1030 1809 1
1058 1809 1
1110 1809 5
1265 1809 1
1266 1809 1
1325 1809 1
1363 1809 11
1490 1809 1
1499 1809 1
1506 1809 1
1547 1809 3
1565 1809 1
1578 1809 1
1608 1809 1
1612 1809 2
1636 1809 1
1720 1809 1
1723 1809 3
1832 1809 1
1842 1809 1
1854 1809 1
1868 1809 1
1877 1809 2
1901 1809 3
1903 1809 4
1963 1809 4
1965 1809 9
1975 1809 1
1987 1809 1
1990 1809 23
2011 1809 1
2031 1809 1
2059 1809 1
2062 1809 2
2067 1809 1
2100 1809 1
2171 1809 1
2198 1809 1
2208 1809 1
2215 1809 1
2278 1809 1
2280 1809 1
2301 1809 1
2334 1809 1
2358 1809 1
2394 1809 1
2476 1809 1
2485 1809 1
2642 1809 1
2698 1809 2
2742 1809 1
2760 1809 1
2876 1809 1
2916 1809 1
2996 1809 1
3027 1809 1
3046 1809 1
3256 1809 11
3305 1809 1
3309 1809 1
3466 1809 2
3476 1809 1
3498 1809 1
3507 1809 2
3634 1809 2
3668 1809 4
3714 1809 2
3749 1809 1
3759 1809 1
3762 1809 11
3797 1809 1
3816 1809 1
3878 1809 1
3903 1809 1
3930 1809 1
3991 1809 1
4028 1809 19
4032 1809 1
4042 1809 1
4082 1809 1
4088 1809 2
4113 1809 1
4155 1809 49
4156 1809 1
4172 1809 28
4263 1809 1
4360 1809 1
4366 1809 1
4370 1809 1
4493 1809 1
4539 1809 1
4566 1809 1
4612 1809 1
4712 1809 1
4728 1809 1
4757 1809 1
4852 1809 1
4882 1809 1
4937 1809 1
4949 1809 1
4951 1809 1
4959 1809 3
4979 1809 4
5014 1809 1
5069 1809 5
5199 1809 2
5215 1809 1
5238 1809 8
5253 1809 1
5267 1809 1
5288 1809 1
5315 1809 2
5341 1809 1
5351 1809 1
5423 1809 1
5434 1809 2
5464 1809 1
5475 1809 1
5488 1809 1
5492 1809 2
5522 1809 38
5576 1809 1
5595 1809 18
5629 1809 1
5642 1809 1
5678 1809 1
5699 1809 5
5702 1809 1
5705 1809 16
5810 1809 1
5817 1809 1
5839 1809 1
5873 1809 2
5931 1809 1
5944 1809 1
5948 1809 16
6064 1809 1
6087 1809 1
6155 1809 1
6164 1809 1
6216 1809 2
6220 1809 1
6238 1809 2
6365 1809 1
6373 1809 1
6424 1809 1
6452 1809 1
6463 1809 1
6465 1809 1
6468 1809 1
6526 1809 1
6527 1809 1
6584 1809 1
6687 1809 2
6763 1809 1
6901 1809 1
6948 1809 1
6969 1809 1
6986 1809 2
7135 1809 11
7186 1809 1
7199 1809 1
7225 1809 1
7227 1809 1
7383 1809 1
7389 1809 1
7461 1809 9
7470 1809 1
7506 1809 1
7587 1809 1
7675 1809 1
7747 1809 1
7779 1809 2
7789 1809 1
7794 1809 1
7814 1809 1
7875 1809 1
7906 1809 1
7927 1809 1
7937 1809 1
7950 1809 1
7981 1809 1
8007 1809 1
8033 1809 3
8130 1809 2
8191 1809 1
8219 1809 11
8250 1809 1
8292 1809 1
8732 1809 1
8764 1809 4
8813 1809 3
8819 1809 1
8830 1809 2
8842 1809 1
8916 1809 1
8927 1809 1
9051 1809 6
9102 1809 1
9143 1809 1
9145 1809 16
9171 1809 1
9178 1809 1
9233 1809 1
9311 1809 1
9337 1809 1
9383 1809 1
9403 1809 1
9465 1809 1
9486 1809 1
9502 1809 1
9570 1809 3
9635 1809 1
9637 1809 1
9642 1809 1
9766 1809 2
9799 1809 13
9800 1809 13
9815 1809 1
9905 1809 1
9921 1809 2
9972 1809 2
9987 1809 9
9989 1809 1
9993 1809 1
10040 1809 3
10066 1809 1
10117 1809 1
10152 1809 8
10256 1809 1
10281 1809 1
10283 1809 1
10315 1809 1
10389 1809 1
10418 1809 1
10484 1809 1
10532 1809 1
10535 1809 9
10552 1809 2
10593 1809 4
10595 1809 3
10608 1809 8
10642 1809 1
10662 1809 1
10672 1809 1
10678 1809 13
10680 1809 3
10681 1809 1
10682 1809 4
10685 1809 1
10690 1809 2
10692 1809 3
10701 1809 2
10710 1809 37
10713 1809 1
10715 1809 1
10720 1809 1
10736 1809 2
10740 1809 9
10753 1809 2
10756 1809 6
10780 1809 1
10791 1809 2
10804 1809 1
10838 1809 1
10861 1809 1
10917 1809 1
10925 1809 1
11042 1809 1
11083 1809 20
11092 1809 1
11154 1809 1
11176 1809 2
11181 1809 1
11224 1809 3
11253 1809 1
11268 1809 2
11278 1809 1
11290 1809 1
11297 1809 1
11347 1809 1
11361 1809 1
11369 1809 1
11376 1809 1
11448 1809 16
11499 1809 1
11551 1809 1
11560 1809 1
11673 1809 1
11681 1809 1
11737 1809 1
11829 1809 1
11850 1809 1
11888 1809 7
11893 1809 1
11925 1809 1
11939 1809 1
11950 1809 3
12017 1809 3
12036 1809 1
12049 1809 4
12050 1809 1
12098 1809 1
12108 1809 1
12154 1809 1
12215 1809 1
12231 1809 3
12232 1809 1
12237 1809 1
12312 1809 2
12362 1809 1
12363 1809 2
12392 1809 1
12404 1809 1
12489 1809 2
12513 1809 1
12557 1809 1
12582 1809 1
12608 1809 1
12611 1809 1
12638 1809 1
12647 1809 1
12672 1809 1
12781 1809 1
12797 1809 1
12870 1809 1
12890 1809 1
12930 1809 1
12948 1809 1
12990 1809 1
13009 1809 1
13051 1809 1
13059 1809 1
13089 1809 1
13126 1809 1
13129 1809 1
13237 1809 3
13249 1809 1
13303 1809 44
13313 1809 4
13319 1809 1
13333 1809 1
13460 1809 1
13511 1809 2
13535 1809 1
13657 1809 1
13684 1809 1
13732 1809 16
13760 1809 1
13764 1809 1
13828 1809 6
13862 1809 2
13884 1809 1
13903 1809 6
13972 1809 1
14098 1809 1
14145 1809 2
14225 1809 1
14231 1809 2
14248 1809 34
14251 1809 1
14455 1809 2
14471 1809 1
14519 1809 1
14622 1809 1
14689 1809 1
14746 1809 1
14792 1809 1
14829 1809 5
14856 1809 6
14858 1809 1
14971 1809 1
15094 1809 1
15177 1809 1
15180 1809 19
15181 1809 1
15198 1809 2
15203 1809 1
15212 1809 5
15271 1809 1
15356 1809 1
15412 1809 1
15490 1809 1
15517 1809 1
15542 1809 6
15560 1809 1
15574 1809 1
15592 1809 1
15616 1809 14
15746 1809 27
15821 1809 1
15903 1809 1
15923 1809 1
15925 1809 2
15938 1809 1
16089 1809 4
16099 1809 1
16204 1809 1
16255 1809 1
16340 1809 1
16380 1809 1
16473 1809 1
16477 1809 1
16487 1809 1
16530 1809 1
16539 1809 13
16568 1809 53
16594 1809 1
16597 1809 1
16714 1809 7
16807 1809 2
16834 1809 1
16902 1809 3
16939 1809 1
16948 1809 1
16961 1809 1
16989 1809 1
17021 1809 1
17040 1809 9
17075 1809 1
17079 1809 1
17125 1809 1
17157 1809 1
17330 1809 1
17424 1809 1
17464 1809 1
17471 1809 2
17472 1809 1
17524 1809 1
17530 1809 1
17551 1809 3
17565 1809 1
17577 1809 1
17598 1809 1
17677 1809 1
17736 1809 1
17795 1809 1
17803 1809 1
17831 1809 1
17845 1809 1
17888 1809 1
17985 1809 1
17991 1809 1
18145 1809 2
18147 1809 1
18186 1809 22
18362 1809 1
18370 1809 1
18402 1809 2
18412 1809 14
18502 1809 9
18553 1809 1
18664 1809 1
18750 1809 1
18756 1809 1
18776 1809 1
18779 1809 1
18878 1809 1
18945 1809 1
18968 1809 1
18976 1809 1
18999 1809 9
19044 1809 2
19075 1809 1
19082 1809 1
19089 1809 1
19111 1809 1
19140 1809 9
19153 1809 2
19155 1809 50
19176 1809 4
19185 1809 2
19210 1809 1
19224 1809 1
19245 1809 1
19247 1809 1
19248 1809 1
19249 1809 3
19253 1809 2
19259 1809 1
19260 1809 2
19264 1809 2
19385 1809 1
19389 1809 1
19395 1809 1
19421 1809 24
19566 1809 1
19598 1809 1
19656 1809 1
19713 1809 1
19780 1809 1
19793 1809 1
19802 1809 1
19806 1809 1
19828 1809 7
19886 1809 3
19996 1809 1
20018 1809 1
20156 1809 1
20163 1809 1
20180 1809 2
20213 1809 3
20251 1809 1
20285 1809 1
20354 1809 5
20394 1809 1
20398 1809 1
20496 1809 1
20543 1809 1
20639 1809 3
20640 1809 1
20690 1809 1
20692 1809 1
20694 1809 1
20749 1809 1
20762 1809 5
20764 1809 1
20778 1809 1
20809 1809 2
20863 1809 1
20869 1809 6
20872 1809 1
20874 1809 1
20881 1809 1
20886 1809 1
20893 1809 1
20896 1809 1
20905 1809 2
20906 1809 5
20944 1809 1
21043 1809 1
21045 1809 1
21054 1809 1
21107 1809 1
21109 1809 1
21115 1809 1
21196 1809 1
21215 1809 1
21244 1809 1
21263 1809 1
21301 1809 1
21343 1809 1
21367 1809 1
21377 1809 1
21388 1809 1
21412 1809 1
21441 1809 1
21447 1809 7
21457 1809 1
21458 1809 1
21513 1809 1
21537 1809 10
21544 1809 1
21567 1809 1
21627 1809 1
21631 1809 1
21650 1809 3
21710 1809 3
21725 1809 1
21731 1809 1
21805 1809 1
21859 1809 1
21863 1809 9
21873 1809 1
21944 1809 1
21947 1809 1
21987 1809 1
22010 1809 11
22027 1809 1
22039 1809 1
22041 1809 3
22108 1809 1
22152 1809 2
22235 1809 1
22421 1809 1
22427 1809 1
22472 1809 1
22474 1809 1
22550 1809 3
22553 1809 1
22563 1809 1
22566 1809 1
22567 1809 1
22652 1809 1
22658 1809 4
22740 1809 12
22744 1809 1
22762 1809 1
22790 1809 1
22799 1809 1
22827 1809 2
22873 1809 1
22883 1809 1
22945 1809 1
22958 1809 1
22973 1809 1
22987 1809 3
23019 1809 1
23023 1809 1
23031 1809 1
23057 1809 1
23058 1809 1
23078 1809 1
23081 1809 22
23244 1809 1
23260 1809 1
23264 1809 1
23289 1809 2
23336 1809 2
23378 1809 1
23385 1809 1
23411 1809 1
23583 1809 1
23607 1809 1
23666 1809 1
23691 1809 1
23697 1809 1
23718 1809 1
23747 1809 1
23776 1809 1
23795 1809 35
23819 1809 1
23927 1809 1
23955 1809 1
24023 1809 1
24048 1809 1
24050 1809 11
24088 1809 36
24115 1809 1
24214 1809 1
24252 1809 1
24283 1809 2
24342 1809 1
24373 1809 2
24425 1809 1
24590 1809 1
24637 1809 1
24673 1809 2
24674 1809 36
24675 1809 1
24715 1809 1
24732 1809 1
24758 1809 6
24774 1809 1
24811 1809 1
24845 1809 1
24872 1809 1
24873 1809 1
24893 1809 1
24900 1809 1
24978 1809 13
25041 1809 1
25137 1809 1
25184 1809 1
25192 1809 1
25194 1809 1
25199 1809 2
25211 1809 1
25233 1809 1
25251 1809 1
25261 1809 1
25480 1809 1
25482 1809 1
25486 1809 1
25488 1809 1
25562 1809 1
25567 1809 1
25582 1809 1
25589 1809 1
25665 1809 1
25793 1809 1
25858 1809 1
25893 1809 2
25914 1809 3
25915 1809 1
25958 1809 1
25975 1809 3
26014 1809 44
26052 1809 1
26139 1809 1
26170 1809 1
26186 1809 2
26188 1809 1
26211 1809 1
26250 1809 1
26259 1809 2
26263 1809 2
26281 1809 1
26300 1809 1
26308 1809 1
26320 1809 1
26339 1809 8
26352 1809 1
26396 1809 1
26450 1809 2
26451 1809 2
26455 1809 7
26629 1809 1
26641 1809 1
26655 1809 19
26700 1809 1
26901 1809 4
26913 1809 32
26919 1809 1
27031 1809 13
27053 1809 1
27056 1809 3
27080 1809 1
27089 1809 1
27090 1809 10
27174 1809 1
27182 1809 1
27269 1809 1
27355 1809 1
27367 1809 1
27389 1809 1
27418 1809 1
27439 1809 1
27495 1809 2
27508 1809 5
27513 1809 1
27519 1809 6
27555 1809 1
27602 1809 1
27617 1809 3
27635 1809 1
27657 1809 1
27659 1809 2
27682 1809 5
27705 1809 1
27733 1809 1
27753 1809 1
27755 1809 1
27761 1809 1
27827 1809 2
27852 1809 1
27950 1809 1
27958 1809 2
27960 1809 2
28015 1809 1
28052 1809 1
28117 1809 1
28165 1809 1
28273 1809 1
28309 1809 6
28390 1809 1
28401 1809 1
28424 1809 1
28622 1809 1
28644 1809 1
28649 1809 1
28656 1809 1
28729 1809 1
28756 1809 1
28808 1809 1
28835 1809 1
28924 1809 1
29064 1809 1
29088 1809 1
29131 1809 1
29161 1809 1
29227 1809 2
29269 1809 1
29271 1809 5
29294 1809 2
29303 1809 2
29349 1809 3
29381 1809 1
29411 1809 1
29415 1809 1
29450 1809 2
29452 1809 2
29454 1809 1
29459 1809 1
29463 1809 11
29477 1809 1
29506 1809 2
29509 1809 1
29513 1809 1
29533 1809 5
29539 1809 1
29553 1809 1
29561 1809 2
29568 1809 2
29620 1809 8
29634 1809 2
29666 1809 1
29698 1809 1
29724 1809 1
29733 1809 1
29734 1809 4
29741 1809 1
29796 1809 1
29811 1809 1
29883 1809 1
29898 1809 1
29910 1809 1
29913 1809 1
29915 1809 11
29943 1809 2
29949 1809 1
29983 1809 1
30027 1809 1
30029 1809 1
30037 1809 2
30082 1809 1
30105 1809 28
30122 1809 1
30136 1809 9
30248 1809 1
30348 1809 1
30379 1809 1
30383 1809 1
30386 1809 1
30399 1809 1
30406 1809 1
30430 1809 1
30529 1809 1
30562 1809 2
30567 1809 2
30570 1809 9
30599 1809 1
30618 1809 1
30630 1809 1
30656 1809 22
30657 1809 4
30667 1809 1
30710 1809 1
30766 1809 1
30770 1809 1
30789 1809 2
30798 1809 1
30852 1809 1
30866 1809 1
30872 1809 4
30912 1809 11
30929 1809 2
30934 1809 13
30958 1809 5
30970 1809 1
30971 1809 37
30972 1809 7
30976 1809 2
31061 1809 1
31073 1809 1
31115 1809 1
31189 1809 15
31195 1809 1
31258 1809 25
31304 1809 1
31399 1809 8
31415 1809 1
31416 1809 1
31421 1809 2
31561 1809 2
31563 1809 1
31611 1809 1
31645 1809 1
31646 1809 2
31709 1809 1
31710 1809 1
31811 1809 1
31824 1809 1
31850 1809 1
31856 1809 1
31860 1809 1
31950 1809 2
31964 1809 1
31971 1809 1
32023 1809 24
32045 1809 1
32048 1809 1
32067 1809 1
32068 1809 1
32083 1809 1
32096 1809 1
32106 1809 1
32247 1809 1
32447 1809 1
32459 1809 1
32527 1809 2
32544 1809 1
32644 1809 1
32697 1809 6
32699 1809 21
32700 1809 2
32703 1809 8
32706 1809 3
32709 1809 3
58 1810 1
68 1810 1
71 1810 1
122 1810 2
167 1810 2
411 1810 1
447 1810 1
465 1810 1
493 1810 13
501 1810 1
559 1810 4
602 1810 1
608 1810 1
618 1810 1
645 1810 3
801 1810 1
820 1810 1
860 1810 1
909 1810 9
942 1810 1
943 1810 1
952 1810 1
967 1810 1
1011 1810 1
1058 1810 1
1110 1810 4
1247 1810 1
1314 1810 1
1359 1810 1
1363 1810 5
1470 1810 1
1539 1810 1
1563 1810 1
1607 1810 1
1628 1810 1
1718 1810 1
1723 1810 2
1843 1810 2
1846 1810 3
1990 1810 11
2031 1810 1
2071 1810 1
2122 1810 1
2171 1810 1
2198 1810 1
2208 1810 1
2218 1810 1
2278 1810 1
2420 1810 1
2577 1810 1
2727 1810 2
2760 1810 1
2771 1810 1
2916 1810 1
2992 1810 1
3027 1810 1
3043 1810 1
3256 1810 8
3303 1810 1
3332 1810 1
3559 1810 1
3627 1810 1
3630 1810 1
3714 1810 1
3762 1810 7
3767 1810 1
3804 1810 1
3874 1810 1
4028 1810 5
4106 1810 1
4172 1810 6
4301 1810 1
4396 1810 1
4402 1810 1
4431 1810 1
4493 1810 1
4560 1810 1
4582 1810 1
4688 1810 1
4728 1810 1
4803 1810 1
4892 1810 1
4959 1810 2
4979 1810 2
5002 1810 1
5046 1810 1
5069 1810 3
5127 1810 1
5173 1810 1
5187 1810 1
5199 1810 1
5234 1810 1
5238 1810 5
5315 1810 1
5357 1810 1
5475 1810 1
5522 1810 15
5595 1810 13
5686 1810 1
5699 1810 7
5705 1810 3
5721 1810 1
5839 1810 1
5948 1810 12
6008 1810 1
6216 1810 1
6443 1810 1
6465 1810 1
6468 1810 1
6731 1810 2
6969 1810 1
6986 1810 1
7002 1810 1
7135 1810 10
7144 1810 1
7181 1810 1
7402 1810 1
7461 1810 8
7470 1810 1
7779 1810 2
7789 1810 1
7947 1810 1
7948 1810 1
7950 1810 1
8219 1810 9
8337 1810 1
8387 1810 1
8543 1810 1
8813 1810 2
8977 1810 1
9145 1810 7
9500 1810 1
9529 1810 1
9598 1810 1
9608 1810 3
9727 1810 1
9799 1810 19
9800 1810 10
9898 1810 1
9972 1810 1
9987 1810 4
10039 1810 1
10066 1810 1
10110 1810 1
10152 1810 4
10164 1810 1
10221 1810 1
10243 1810 1
10535 1810 3
10552 1810 1
10558 1810 1
10593 1810 1
10595 1810 1
10608 1810 5
10610 1810 2
10678 1810 8
10680 1810 6
10682 1810 1
10692 1810 1
10693 1810 1
10694 1810 1
10696 1810 1
10700 1810 5
10701 1810 5
10710 1810 13
10717 1810 1
10735 1810 1
10740 1810 5
10756 1810 10
10851 1810 1
10865 1810 1
10912 1810 1
11083 1810 7
11268 1810 1
11296 1810 1
11297 1810 1
11336 1810 1
11448 1810 8
11512 1810 1
11551 1810 1
11622 1810 1
11734 1810 2
11847 1810 1
11854 1810 1
11888 1810 9
11974 1810 1
12151 1810 1
12365 1810 1
12387 1810 1
12411 1810 1
12446 1810 1
12527 1810 1
12582 1810 1
12619 1810 1
12635 1810 1
12655 1810 1
12704 1810 1
12706 1810 1
12715 1810 1
12716 1810 1
12754 1810 1
12811 1810 1
12838 1810 1
12969 1810 1
13001 1810 1
13237 1810 2
13247 1810 1
13303 1810 9
13383 1810 1
13694 1810 1
13732 1810 7
13772 1810 1
13903 1810 2
13963 1810 1
14055 1810 1
14060 1810 1
14087 1810 1
14145 1810 1
14248 1810 15
14256 1810 1
14388 1810 1
14412 1810 1
14421 1810 1
14423 1810 2
14489 1810 1
14523 1810 1
14598 1810 1
14637 1810 1
14681 1810 1
14816 1810 1
14829 1810 2
14856 1810 1
14921 1810 1
14971 1810 10
15020 1810 1
15159 1810 1
15169 1810 1
15180 1810 5
15212 1810 4
15271 1810 1
15377 1810 1
15537 1810 1
15542 1810 2
15549 1810 1
15572 1810 2
15616 1810 8
15675 1810 1
15746 1810 23
15827 1810 1
15903 1810 1
16240 1810 1
16472 1810 1
16520 1810 1
16539 1810 14
16568 1810 10
16615 1810 1
16698 1810 1
16714 1810 1
16719 1810 1
16807 1810 1
16835 1810 1
16902 1810 2
17000 1810 1
17443 1810 1
17521 1810 1
17551 1810 1
17735 1810 1
17838 1810 1
17846 1810 1
17849 1810 1
17872 1810 2
17910 1810 1
18121 1810 1
18134 1810 1
18145 1810 3
18147 1810 2
18163 1810 1
18179 1810 1
18186 1810 12
18412 1810 7
18449 1810 1
18486 1810 1
18502 1810 6
18527 1810 1
18553 1810 1
18742 1810 1
18992 1810 1
18998 1810 1
18999 1810 4
19039 1810 1
19045 1810 1
19099 1810 1
19113 1810 1
19140 1810 4
19155 1810 43
19185 1810 1
19186 1810 1
19245 1810 3
19249 1810 1
19271 1810 1
19395 1810 1
19421 1810 12
19498 1810 1
19512 1810 1
19595 1810 1
19712 1810 1
19808 1810 1
19828 1810 5
19829 1810 1
19886 1810 1
19947 1810 1
20071 1810 1
20156 1810 1
20165 1810 1
20213 1810 1
20637 1810 1
20668 1810 1
20690 1810 1
20758 1810 1
20762 1810 1
20769 1810 1
20778 1810 1
20809 1810 1
20869 1810 1
20881 1810 1
20906 1810 3
20985 1810 1
21028 1810 1
21043 1810 1
21045 1810 1
21054 1810 2
21115 1810 1
21140 1810 1
21197 1810 1
21215 1810 4
21301 1810 1
21379 1810 1
21412 1810 3
21447 1810 8
21537 1810 8
21615 1810 1
21863 1810 9
21901 1810 1
22010 1810 2
22041 1810 1
22076 1810 2
22306 1810 1
22493 1810 1
22550 1810 3
22553 1810 1
22566 1810 1
22649 1810 2
22651 1810 1
22740 1810 3
22755 1810 2
22758 1810 1
22987 1810 1
23022 1810 2
23027 1810 1
23065 1810 1
23081 1810 2
23124 1810 1
23180 1810 1
23336 1810 1
23339 1810 1
23393 1810 1
23411 1810 1
23413 1810 1
23442 1810 1
23666 1810 1
23735 1810 1
23748 1810 1
23795 1810 25
23955 1810 2
24007 1810 2
24023 1810 1
24029 1810 1
24088 1810 9
24115 1810 1
24131 1810 1
24373 1810 1
24590 1810 1
24599 1810 1
24604 1810 1
24661 1810 1
24674 1810 21
24812 1810 1
24814 1810 1
24887 1810 2
24888 1810 1
24949 1810 1
24978 1810 5
24987 1810 1
25082 1810 1
25178 1810 1
25214 1810 1
25495 1810 1
25589 1810 1
25620 1810 1
25630 1810 1
25706 1810 1
25796 1810 1
25870 1810 1
25877 1810 1
25914 1810 2
25975 1810 4
25991 1810 1
25993 1810 2
26014 1810 17
26032 1810 1
26059 1810 1
26140 1810 1
26149 1810 1
26186 1810 1
26250 1810 1
26263 1810 1
26270 1810 1
26286 1810 4
26339 1810 5
26455 1810 3
26479 1810 1
26655 1810 10
26670 1810 1
26729 1810 1
26901 1810 3
26913 1810 7
27031 1810 5
27048 1810 1
27090 1810 4
27294 1810 1
27367 1810 1
27508 1810 2
27617 1810 1
27659 1810 1
27682 1810 5
27708 1810 1
27793 1810 1
27845 1810 1
27872 1810 1
28052 1810 1
28309 1810 5
28568 1810 1
28573 1810 1
28633 1810 1
28656 1810 1
28729 1810 1
28745 1810 1
28929 1810 1
28934 1810 2
28967 1810 2
29110 1810 1
29185 1810 1
29255 1810 1
29271 1810 2
29294 1810 1
29299 1810 1
29303 1810 2
29349 1810 2
29353 1810 1
29378 1810 1
29452 1810 3
29463 1810 5
29466 1810 1
29477 1810 2
29506 1810 1
29513 1810 1
29516 1810 1
29568 1810 1
29594 1810 1
29620 1810 3
29621 1810 2
29634 1810 1
29734 1810 3
29782 1810 2
29823 1810 1
29825 1810 1
29915 1810 11
29943 1810 4
29984 1810 1
30009 1810 1
30037 1810 1
30061 1810 1
30082 1810 1
30105 1810 15
30136 1810 6
30138 1810 1
30170 1810 2
30197 1810 1
30248 1810 1
30434 1810 1
30451 1810 1
30543 1810 1
30567 1810 1
30570 1810 7
30586 1810 1
30630 1810 1
30656 1810 8
30659 1810 2
30798 1810 1
30849 1810 1
30872 1810 3
30890 1810 1
30912 1810 6
30927 1810 2
30934 1810 4
30958 1810 3
30971 1810 17
30972 1810 6
30984 1810 1
31189 1810 5
31206 1810 1
31258 1810 13
31399 1810 10
31421 1810 3
31611 1810 1
31645 1810 1
31704 1810 1
31718 1810 1
31924 1810 1
31927 1810 1
31950 1810 1
31971 1810 1
31988 1810 2
32017 1810 1
32023 1810 6
32045 1810 1
32093 1810 1
32152 1810 1
32166 1810 1
32196 1810 1
32214 1810 1
32399 1810 2
32544 1810 1
32596 1810 1
32697 1810 6
32698 1810 1
32699 1810 10
32700 1810 8
32703 1810 2
32706 1810 6
32707 1810 1
32709 1810 2
114 1811 1
148 1811 1
164 1811 1
167 1811 4
211 1811 1
235 1811 1
249 1811 1
261 1811 1
262 1811 1
327 1811 1
364 1811 1
383 1811 1
413 1811 1
416 1811 1
443 1811 2
464 1811 1
465 1811 1
493 1811 31
518 1811 1
557 1811 3
559 1811 6
565 1811 1
575 1811 1
584 1811 1
620 1811 1
645 1811 1
653 1811 1
724 1811 1
755 1811 1
756 1811 1
762 1811 1
774 1811 1
799 1811 1
820 1811 2
827 1811 1
860 1811 2
872 1811 2
896 1811 1
909 1811 16
925 1811 1
967 1811 1
1011 1811 1
1012 1811 1
1020 1811 1
1132 1811 1
1163 1811 1
1287 1811 1
1298 1811 1
1307 1811 1
1314 1811 2
1363 1811 13
1442 1811 1
1506 1811 1
1539 1811 2
1546 1811 1
1547 1811 1
1628 1811 1
1724 1811 1
1819 1811 1
1825 1811 1
1832 1811 1
1843 1811 3
1846 1811 2
1858 1811 1
1868 1811 2
1901 1811 2
1963 1811 2
1965 1811 3
1990 1811 22
1992 1811 1
1996 1811 1
2052 1811 1
2065 1811 1
2102 1811 2
2121 1811 1
2122 1811 1
2129 1811 2
2149 1811 1
2171 1811 1
2195 1811 1
2198 1811 1
2218 1811 1
2224 1811 1
2232 1811 1
2278 1811 1
2280 1811 1
2300 1811 1
2325 1811 1
2334 1811 1
2358 1811 1
2374 1811 1
2388 1811 1
2485 1811 2
2490 1811 1
2577 1811 1
2655 1811 1
2727 1811 1
2872 1811 1
2892 1811 1
2895 1811 1
2906 1811 1
2912 1811 1
2914 1811 1
2916 1811 1
2940 1811 1
2942 1811 1
2960 1811 1
3000 1811 1
3003 1811 1
3113 1811 1
3216 1811 1
3256 1811 17
3309 1811 1
3458 1811 2
3471 1811 1
3472 1811 1
3478 1811 1
3492 1811 1
3498 1811 2
3522 1811 1
3546 1811 1
3559 1811 3
3560 1811 1
3567 1811 1
3587 1811 1
3602 1811 1
3611 1811 1
3634 1811 1
3657 1811 1
3658 1811 1
3668 1811 1
3679 1811 1
3714 1811 1
3762 1811 17
3792 1811 3
3800 1811 1
3874 1811 3
3889 1811 1
3922 1811 1
3938 1811 2
3945 1811 1
3957 1811 1
3965 1811 1
4026 1811 1
4028 1811 9
4036 1811 2
4060 1811 1
4070 1811 1
4082 1811 1
4090 1811 1
4127 1811 1
4131 1811 2
4172 1811 5
4180 1811 1
4308 1811 1
4319 1811 1
4335 1811 1
4344 1811 1
4360 1811 1
4365 1811 1
4386 1811 1
4400 1811 1
4431 1811 2
4456 1811 2
4490 1811 1
4510 1811 2
4542 1811 2
4555 1811 1
4623 1811 1
4792 1811 1
4879 1811 1
4889 1811 1
4895 1811 2
4938 1811 1
4951 1811 1
4959 1811 1
4979 1811 7
5001 1811 1
5003 1811 1
5061 1811 1
5067 1811 1
5069 1811 14
5090 1811 6
5127 1811 1
5132 1811 1
5175 1811 1
5183 1811 2
5188 1811 1
5215 1811 3
5217 1811 1
5218 1811 2
5222 1811 4
5234 1811 1
5238 1811 14
5315 1811 3
5374 1811 1
5475 1811 3
5492 1811 2
5522 1811 26
5533 1811 1
5537 1811 1
5595 1811 17
5630 1811 1
5636 1811 1
5699 1811 9
5705 1811 13
5809 1811 1
5818 1811 1
5831 1811 3
5859 1811 1
5862 1811 1
5873 1811 2
5889 1811 1
5890 1811 1
5891 1811 1
5916 1811 1
5931 1811 1
5948 1811 18
5955 1811 1
5972 1811 2
6101 1811 1
6216 1811 9
6226 1811 1
6242 1811 1
6307 1811 1
6354 1811 1
6363 1811 1
6366 1811 1
6378 1811 2
6380 1811 1
6391 1811 1
6445 1811 1
6452 1811 1
6465 1811 5
6471 1811 1
6485 1811 1
6526 1811 1
6532 1811 1
6559 1811 3
6635 1811 1
6660 1811 1
6723 1811 1
6761 1811 1
6817 1811 1
6888 1811 1
6923 1811 1
6944 1811 1
6945 1811 1
6954 1811 1
6969 1811 1
6986 1811 2
6993 1811 1
7081 1811 1
7135 1811 10
7150 1811 1
7201 1811 1
7259 1811 1
7356 1811 1
7397 1811 1
7461 1811 13
7465 1811 1
7470 1811 1
7517 1811 1
7530 1811 1
7532 1811 1
7568 1811 1
7577 1811 1
7584 1811 1
7635 1811 1
7701 1811 1
7747 1811 3
7777 1811 1
7779 1811 2
7785 1811 1
7789 1811 2
7803 1811 1
7826 1811 1
7892 1811 2
7897 1811 1
7899 1811 2
7950 1811 10
7981 1811 1
8147 1811 1
8162 1811 1
8191 1811 1
8219 1811 19
8273 1811 1
8308 1811 1
8370 1811 1
8507 1811 2
8589 1811 1
8647 1811 1
8732 1811 2
8758 1811 1
8812 1811 1
8813 1811 7
8833 1811 1
8878 1811 1
8928 1811 2
8954 1811 1
8968 1811 1
9001 1811 1
9004 1811 1
9037 1811 1
9051 1811 4
9066 1811 1
9114 1811 1
9139 1811 1
9145 1811 23
9189 1811 1
9310 1811 1
9359 1811 1
9383 1811 1
9403 1811 1
9459 1811 1
9519 1811 1
9531 1811 1
9585 1811 1
9598 1811 1
9608 1811 1
9635 1811 1
9678 1811 2
9785 1811 1
9799 1811 39
9800 1811 27
9814 1811 1
9862 1811 1
9960 1811 1
9972 1811 3
9987 1811 7
9993 1811 2
10060 1811 1
10112 1811 1
10122 1811 1
10152 1811 5
10235 1811 1
10243 1811 2
10283 1811 1
10313 1811 1
10322 1811 1
10349 1811 2
10377 1811 1
10389 1811 1
10441 1811 1
10496 1811 1
10535 1811 5
10538 1811 1
10539 1811 1
10551 1811 1
10552 1811 1
10555 1811 1
10562 1811 1
10590 1811 1
10593 1811 21
10595 1811 11
10608 1811 6
10611 1811 1
10630 1811 2
10631 1811 3
10638 1811 2
10642 1811 2
10662 1811 1
10672 1811 2
10678 1811 11
10679 1811 3
10680 1811 7
10681 1811 1
10690 1811 1
10692 1811 2
10696 1811 1
10697 1811 1
10700 1811 9
10701 1811 3
10710 1811 39
10711 1811 1
10715 1811 1
10720 1811 1
10723 1811 1
10740 1811 15
10753 1811 1
10756 1811 18
10788 1811 1
10824 1811 1
10838 1811 1
10874 1811 1
10885 1811 1
10895 1811 1
10904 1811 1
10916 1811 1
10917 1811 1
10957 1811 1
10997 1811 1
11026 1811 1
11083 1811 30
11108 1811 1
11109 1811 1
11141 1811 1
11167 1811 1
11176 1811 4
11224 1811 4
11253 1811 1
11265 1811 1
11268 1811 2
11278 1811 2
11285 1811 1
11309 1811 1
11343 1811 1
11369 1811 1
11402 1811 1
11448 1811 19
11506 1811 1
11509 1811 1
11512 1811 1
11527 1811 1
11551 1811 2
11660 1811 1
11668 1811 2
11685 1811 1
11734 1811 2
11790 1811 1
11888 1811 15
11939 1811 1
11972 1811 2
12011 1811 1
12017 1811 3
12039 1811 3
12049 1811 3
12051 1811 1
12151 1811 1
12160 1811 1
12200 1811 3
12201 1811 1
12215 1811 2
12231 1811 1
12272 1811 1
12312 1811 2
12347 1811 1
12405 1811 2
12428 1811 1
12479 1811 1
12564 1811 1
12583 1811 1
12584 1811 1
12619 1811 3
12663 1811 1
12670 1811 1
12686 1811 1
12705 1811 1
12706 1811 1
12716 1811 1
12726 1811 1
12752 1811 1
12768 1811 1
12820 1811 1
12838 1811 1
12870 1811 2
12994 1811 1
13006 1811 1
13054 1811 1
13126 1811 2
13202 1811 1
13237 1811 4
13249 1811 1
13303 1811 56
13342 1811 1
13383 1811 3
13384 1811 1
13447 1811 1
13500 1811 1
13508 1811 1
13532 1811 6
13546 1811 1
13629 1811 1
13709 1811 1
13712 1811 1
13717 1811 1
13732 1811 13
13777 1811 1
13784 1811 1
13828 1811 5
13859 1811 1
13903 1811 2
13963 1811 1
13969 1811 1
14023 1811 1
14034 1811 1
14036 1811 1
14055 1811 1
14093 1811 1
14098 1811 1
14209 1811 1
14233 1811 1
14246 1811 1
14248 1811 53
14251 1811 1
14271 1811 1
14274 1811 1
14423 1811 1
14460 1811 1
14598 1811 1
14620 1811 1
14703 1811 1
14705 1811 1
14708 1811 1
14730 1811 1
14772 1811 1
14816 1811 1
14817 1811 1
14829 1811 9
14856 1811 1
14907 1811 1
14928 1811 1
14950 1811 1
14951 1811 1
14971 1811 17
14980 1811 1
15006 1811 1
15019 1811 1
15020 1811 1
15035 1811 1
15104 1811 1
15170 1811 1
15173 1811 1
15180 1811 11
15198 1811 1
15201 1811 1
15212 1811 2
15213 1811 1
15280 1811 1
15302 1811 2
15356 1811 49
15374 1811 1
15377 1811 2
15389 1811 1
15412 1811 1
15420 1811 1
15475 1811 1
15517 1811 6
15542 1811 8
15589 1811 1
15616 1811 11
15647 1811 1
15721 1811 1
15746 1811 34
15795 1811 1
15821 1811 3
15822 1811 1
15827 1811 1
15858 1811 1
15878 1811 1
15885 1811 1
15895 1811 1
15925 1811 1
15927 1811 1
15931 1811 1
16019 1811 1
16085 1811 1
16099 1811 2
16154 1811 1
16286 1811 1
16420 1811 1
16436 1811 2
16539 1811 9
16545 1811 1
16568 1811 13
16601 1811 1
16615 1811 1
16617 1811 1
16677 1811 1
16692 1811 1
16714 1811 12
16782 1811 1
16791 1811 1
16793 1811 1
16807 1811 1
16808 1811 1
16815 1811 1
16830 1811 1
16835 1811 1
16902 1811 3
16923 1811 1
16978 1811 1
16993 1811 1
17006 1811 1
17027 1811 1
17035 1811 1
17040 1811 4
17093 1811 1
17144 1811 1
17166 1811 1
17224 1811 2
17327 1811 1
17363 1811 1
17390 1811 1
17414 1811 2
17419 1811 1
17446 1811 1
17530 1811 2
17551 1811 9
17598 1811 1
17625 1811 1
17626 1811 1
17654 1811 1
17657 1811 1
17665 1811 2
17672 1811 1
17720 1811 1
17744 1811 1
17750 1811 1
17784 1811 1
17795 1811 1
17803 1811 1
17907 1811 1
17920 1811 1
18022 1811 1
18075 1811 1
18081 1811 1
18086 1811 1
18125 1811 1
18140 1811 2
18145 1811 2
18161 1811 1
18170 1811 2
18179 1811 1
18186 1811 24
18225 1811 3
18229 1811 1
18245 1811 2
18370 1811 1
18402 1811 3
18406 1811 1
18412 1811 14
18424 1811 1
18429 1811 1
18447 1811 1
18486 1811 2
18500 1811 3
18502 1811 11
18527 1811 2
18631 1811 1
18703 1811 1
18712 1811 2
18741 1811 1
18779 1811 1
18878 1811 2
18945 1811 3
18959 1811 1
18999 1811 12
19031 1811 2
19048 1811 1
19073 1811 3
19098 1811 1
19099 1811 2
19140 1811 10
19142 1811 1
19148 1811 1
19153 1811 2
19155 1811 63
19160 1811 1
19176 1811 6
19182 1811 13
19186 1811 1
19227 1811 1
19234 1811 1
19245 1811 1
19248 1811 1
19253 1811 2
19260 1811 1
19264 1811 1
19267 1811 1
19292 1811 1
19310 1811 1
19390 1811 1
19395 1811 3
19421 1811 22
19522 1811 2
19539 1811 2
19567 1811 1
19643 1811 1
19644 1811 2
19668 1811 1
19713 1811 1
19806 1811 5
19828 1811 15
19886 1811 1
19967 1811 1
20110 1811 1
20153 1811 1
20156 1811 13
20184 1811 1
20187 1811 4
20188 1811 2
20191 1811 1
20213 1811 1
20346 1811 1
20354 1811 2
20398 1811 1
20466 1811 2
20567 1811 1
20591 1811 1
20625 1811 1
20672 1811 1
20690 1811 1
20762 1811 4
20770 1811 1
20778 1811 2
20809 1811 6
20811 1811 1
20869 1811 4
20874 1811 2
20881 1811 3
20893 1811 1
20905 1811 2
20906 1811 11
20974 1811 1
21020 1811 1
21053 1811 1
21055 1811 2
21059 1811 1
21070 1811 1
21115 1811 1
21118 1811 1
21142 1811 1
21196 1811 4
21197 1811 1
21215 1811 3
21230 1811 1
21276 1811 1
21412 1811 4
21447 1811 22
21513 1811 1
21537 1811 9
21544 1811 1
21548 1811 1
21615 1811 1
21619 1811 1
21649 1811 2
21650 1811 3
21710 1811 1
21749 1811 1
21863 1811 18
21866 1811 1
21899 1811 1
21901 1811 1
21954 1811 1
21961 1811 1
21975 1811 1
22010 1811 7
22024 1811 1
22055 1811 1
22068 1811 1
22152 1811 4
22258 1811 1
22260 1811 2
22262 1811 1
22429 1811 1
22472 1811 1
22476 1811 1
22509 1811 1
22550 1811 2
22553 1811 2
22563 1811 1
22567 1811 1
22740 1811 10
22744 1811 3
22805 1811 1
22818 1811 1
22883 1811 1
22903 1811 1
22917 1811 2
22962 1811 1
22999 1811 1
23022 1811 2
23081 1811 6
23129 1811 1
23207 1811 1
23232 1811 1
23244 1811 1
23257 1811 1
23260 1811 1
23385 1811 1
23692 1811 1
23776 1811 2
23779 1811 3
23792 1811 1
23795 1811 68
23882 1811 1
23909 1811 1
23925 1811 1
23934 1811 1
23947 1811 2
23960 1811 1
24008 1811 1
24012 1811 1
24036 1811 1
24049 1811 2
24050 1811 5
24088 1811 24
24115 1811 1
24168 1811 1
24172 1811 1
24174 1811 1
24177 1811 2
24209 1811 1
24218 1811 1
24265 1811 1
24269 1811 1
24283 1811 1
24342 1811 2
24349 1811 1
24373 1811 1
24398 1811 1
24406 1811 2
24556 1811 1
24598 1811 1
24600 1811 1
24660 1811 1
24661 1811 1
24671 1811 1
24674 1811 26
24758 1811 1
24891 1811 1
24940 1811 1
24949 1811 1
24953 1811 1
24967 1811 1
24978 1811 19
25036 1811 1
25041 1811 2
25064 1811 1
25067 1811 1
25078 1811 1
25123 1811 1
25137 1811 1
25142 1811 1
25143 1811 2
25177 1811 1
25191 1811 2
25199 1811 3
25210 1811 1
25268 1811 1
25357 1811 1
25383 1811 1
25423 1811 1
25480 1811 1
25482 1811 1
25610 1811 1
25630 1811 1
25679 1811 1
25733 1811 2
25793 1811 1
25893 1811 6
25914 1811 7
25915 1811 2
25975 1811 4
25988 1811 3
26012 1811 1
26014 1811 44
26070 1811 1
26088 1811 1
26139 1811 2
26155 1811 1
26186 1811 7
26195 1811 1
26247 1811 1
26250 1811 2
26259 1811 1
26263 1811 1
26281 1811 1
26289 1811 1
26319 1811 3
26330 1811 1
26339 1811 40
26455 1811 1
26468 1811 3
26579 1811 1
26582 1811 1
26583 1811 1
26586 1811 1
26629 1811 1
26630 1811 1
26641 1811 1
26655 1811 31
26661 1811 1
26729 1811 2
26749 1811 1
26881 1811 1
26891 1811 1
26901 1811 2
26913 1811 37
26968 1811 1
27030 1811 1
27031 1811 8
27036 1811 1
27048 1811 2
27090 1811 12
27098 1811 1
27237 1811 2
27281 1811 1
27294 1811 1
27330 1811 1
27355 1811 1
27390 1811 1
27400 1811 1
27403 1811 1
27415 1811 2
27495 1811 5
27508 1811 12
27513 1811 1
27519 1811 2
27547 1811 1
27557 1811 1
27617 1811 1
27635 1811 1
27653 1811 2
27656 1811 1
27657 1811 1
27666 1811 2
27682 1811 8
27686 1811 1
27696 1811 1
27733 1811 1
27747 1811 1
27767 1811 22
27793 1811 1
27809 1811 1
27827 1811 4
27904 1811 1
27958 1811 1
27960 1811 3
27963 1811 1
28012 1811 1
28015 1811 2
28071 1811 1
28209 1811 2
28227 1811 1
28231 1811 1
28235 1811 2
28241 1811 1
28242 1811 1
28309 1811 9
28423 1811 1
28542 1811 1
28593 1811 3
28609 1811 2
28613 1811 1
28614 1811 1
28623 1811 1
28625 1811 1
28671 1811 1
28702 1811 1
28760 1811 1
28772 1811 1
28856 1811 2
28866 1811 1
28886 1811 1
28924 1811 1
28934 1811 1
28966 1811 1
28967 1811 1
28987 1811 1
28994 1811 1
29136 1811 1
29145 1811 2
29159 1811 1
29161 1811 2
29166 1811 1
29271 1811 2
29294 1811 1
29299 1811 1
29303 1811 6
29327 1811 1
29349 1811 7
29372 1811 1
29408 1811 2
29415 1811 1
29424 1811 1
29440 1811 1
29444 1811 1
29445 1811 2
29451 1811 1
29452 1811 2
29463 1811 14
29466 1811 1
29477 1811 2
29498 1811 1
29506 1811 2
29568 1811 4
29601 1811 1
29609 1811 1
29618 1811 1
29620 1811 5
29693 1811 1
29716 1811 1
29724 1811 1
29734 1811 9
29782 1811 1
29789 1811 2
29795 1811 2
29811 1811 2
29813 1811 1
29821 1811 1
29854 1811 1
29856 1811 1
29858 1811 2
29910 1811 2
29915 1811 4
29949 1811 1
30037 1811 6
30071 1811 1
30082 1811 2
30084 1811 1
30086 1811 1
30105 1811 20
30122 1811 1
30131 1811 1
30136 1811 5
30147 1811 1
30154 1811 1
30161 1811 1
30165 1811 1
30190 1811 1
30204 1811 1
30248 1811 2
30339 1811 1
30346 1811 1
30383 1811 1
30404 1811 1
30406 1811 2
30411 1811 1
30413 1811 1
30414 1811 1
30428 1811 1
30444 1811 1
30474 1811 1
30509 1811 1
30517 1811 1
30529 1811 1
30537 1811 1
30562 1811 1
30570 1811 15
30597 1811 1
30609 1811 1
30618 1811 1
30656 1811 17
30657 1811 6
30736 1811 1
30770 1811 2
30776 1811 1
30798 1811 3
30838 1811 1
30852 1811 1
30872 1811 4
30892 1811 1
30895 1811 46
30912 1811 11
30932 1811 3
30934 1811 46
30958 1811 8
30971 1811 42
30972 1811 17
31019 1811 1
31022 1811 1
31036 1811 1
31123 1811 1
31160 1811 1
31178 1811 1
31189 1811 9
31258 1811 17
31316 1811 1
31335 1811 1
31339 1811 1
31383 1811 1
31399 1811 17
31421 1811 3
31556 1811 1
31561 1811 2
31589 1811 1
31600 1811 1
31603 1811 1
31611 1811 1
31668 1811 1
31669 1811 1
31683 1811 3
31701 1811 1
31704 1811 1
31709 1811 1
31824 1811 2
31869 1811 1
31886 1811 1
31927 1811 2
31933 1811 1
31942 1811 1
31950 1811 2
31951 1811 1
31955 1811 1
31971 1811 1
31998 1811 1
32014 1811 1
32017 1811 1
32023 1811 22
32029 1811 1
32045 1811 1
32048 1811 2
32067 1811 2
32097 1811 1
32106 1811 1
32107 1811 1
32156 1811 1
32166 1811 1
32209 1811 1
32417 1811 1
32443 1811 1
32449 1811 2
32477 1811 1
32483 1811 2
32495 1811 1
32500 1811 1
32527 1811 3
32539 1811 1
32544 1811 2
32582 1811 2
32589 1811 1
32596 1811 1
32602 1811 1
32644 1811 1
32646 1811 3
32682 1811 1
32696 1811 1
32698 1811 7
32699 1811 9
32700 1811 8
32702 1811 7
32703 1811 12
32706 1811 6
32707 1811 1
32709 1811 3
43 1812 9
68 1812 2
71 1812 1
94 1812 1
95 1812 1
114 1812 2
167 1812 2
202 1812 3
249 1812 1
277 1812 1
327 1812 1
384 1812 1
411 1812 2
413 1812 1
416 1812 1
440 1812 1
465 1812 1
468 1812 1
493 1812 31
496 1812 1
497 1812 1
525 1812 1
557 1812 12
558 1812 1
559 1812 14
565 1812 1
575 1812 1
583 1812 1
595 1812 2
599 1812 1
605 1812 1
645 1812 3
685 1812 3
698 1812 1
710 1812 1
724 1812 1
764 1812 1
765 1812 1
806 1812 1
820 1812 2
860 1812 1
895 1812 1
896 1812 4
903 1812 1
909 1812 9
925 1812 1
994 1812 1
1030 1812 1
1058 1812 1
1110 1812 5
1265 1812 2
1288 1812 2
1298 1812 1
1363 1812 4
1373 1812 1
1429 1812 1
1506 1812 1
1509 1812 1
1539 1812 2
1562 1812 1
1563 1812 6
1565 1812 3
1612 1812 2
1636 1812 1
1723 1812 1
1729 1812 1
1803 1812 1
1842 1812 1
1846 1812 10
1860 1812 1
1863 1812 1
1868 1812 2
1877 1812 1
1903 1812 8
1956 1812 9
1958 1812 6
1963 1812 9
1965 1812 7
1974 1812 1
1987 1812 2
1990 1812 13
1992 1812 4
2008 1812 1
2011 1812 1
2041 1812 1
2062 1812 2
2078 1812 1
2104 1812 1
2126 1812 2
2147 1812 1
2149 1812 1
2198 1812 4
2208 1812 1
2216 1812 1
2225 1812 10
2232 1812 1
2258 1812 1
2280 1812 1
2282 1812 1
2334 1812 1
2374 1812 1
2391 1812 1
2422 1812 1
2453 1812 2
2465 1812 1
2483 1812 20
2485 1812 3
2547 1812 1
2577 1812 1
2609 1812 1
2621 1812 1
2642 1812 1
2644 1812 1
2844 1812 1
2916 1812 1
2940 1812 1
3023 1812 1
3088 1812 1
3113 1812 1
3118 1812 2
3256 1812 7
3279 1812 1
3295 1812 2
3413 1812 2
3476 1812 1
3479 1812 1
3498 1812 1
3534 1812 1
3550 1812 1
3573 1812 1
3615 1812 1
3634 1812 3
3658 1812 2
3668 1812 3
3676 1812 1
3759 1812 1
3762 1812 1
3767 1812 1
3802 1812 1
3815 1812 1
3834 1812 1
3837 1812 1
3865 1812 1
3868 1812 1
3874 1812 1
3888 1812 1
3897 1812 2
3922 1812 1
3927 1812 1
3938 1812 1
3957 1812 1
3959 1812 1
3980 1812 2
4028 1812 20
4040 1812 2
4041 1812 5
4042 1812 1
4047 1812 1
4057 1812 1
4121 1812 1
4126 1812 1
4155 1812 2
4172 1812 5
4256 1812 2
4335 1812 1
4354 1812 1
4370 1812 2
4382 1812 1
4431 1812 1
4433 1812 1
4456 1812 1
4486 1812 1
4493 1812 1
4521 1812 1
4556 1812 2
4582 1812 1
4602 1812 1
4664 1812 1
4668 1812 1
4712 1812 1
4718 1812 1
4728 1812 2
4792 1812 3
4803 1812 1
4843 1812 1
4881 1812 2
4895 1812 3
4915 1812 1
4921 1812 1
4923 1812 1
4929 1812 1
4959 1812 4
4979 1812 2
5069 1812 8
5090 1812 5
5097 1812 3
5098 1812 1
5129 1812 1
5195 1812 1
5209 1812 1
5215 1812 2
5217 1812 1
5238 1812 11
5318 1812 1
5351 1812 1
5374 1812 1
5380 1812 1
5465 1812 1
5469 1812 1
5474 1812 1
5475 1812 1
5481 1812 1
5492 1812 5
5500 1812 1
5522 1812 25
5533 1812 1
5595 1812 13
5680 1812 2
5699 1812 6
5702 1812 1
5705 1812 11
5721 1812 1
5809 1812 1
5818 1812 1
5831 1812 3
5839 1812 1
5849 1812 1
5857 1812 1
5862 1812 1
5871 1812 1
5872 1812 7
5873 1812 4
5884 1812 1
5924 1812 1
5928 1812 1
5948 1812 18
5987 1812 1
6216 1812 9
6233 1812 1
6236 1812 1
6440 1812 1
6443 1812 1
6452 1812 2
6471 1812 1
6584 1812 3
6616 1812 1
6635 1812 1
6648 1812 1
6650 1812 1
6660 1812 2
6877 1812 1
6901 1812 1
6948 1812 1
6986 1812 1
7075 1812 2
7090 1812 1
7135 1812 10
7150 1812 1
7153 1812 1
7189 1812 1
7202 1812 1
7204 1812 1
7246 1812 1
7354 1812 1
7356 1812 2
7358 1812 1
7449 1812 1
7461 1812 4
7465 1812 1
7530 1812 1
7568 1812 1
7589 1812 1
7635 1812 1
7704 1812 2
7779 1812 1
7780 1812 1
7814 1812 2
7830 1812 1
7841 1812 1
7906 1812 1
7950 1812 2
7951 1812 1
7956 1812 1
7957 1812 1
8017 1812 2
8033 1812 4
8219 1812 8
8304 1812 1
8356 1812 1
8509 1812 1
8542 1812 1
8543 1812 2
8732 1812 1
8757 1812 1
8813 1812 7
8831 1812 1
8884 1812 1
8977 1812 1
9025 1812 1
9051 1812 4
9077 1812 1
9078 1812 1
9145 1812 8
9171 1812 2
9233 1812 1
9310 1812 1
9329 1812 1
9409 1812 1
9455 1812 1
9465 1812 1
9467 1812 1
9500 1812 1
9532 1812 2
9543 1812 2
9570 1812 2
9590 1812 1
9598 1812 1
9630 1812 2
9634 1812 4
9640 1812 1
9715 1812 1
9727 1812 1
9792 1812 1
9799 1812 13
9800 1812 16
9845 1812 1
9862 1812 1
9897 1812 1
9972 1812 2
9987 1812 15
9989 1812 1
9993 1812 1
9996 1812 1
10004 1812 1
10040 1812 2
10048 1812 1
10058 1812 2
10060 1812 8
10061 1812 1
10066 1812 1
10076 1812 1
10090 1812 1
10091 1812 1
10110 1812 1
10125 1812 1
10152 1812 7
10189 1812 2
10193 1812 1
10195 1812 1
10281 1812 1
10315 1812 1
10318 1812 1
10348 1812 1
10349 1812 1
10409 1812 1
10458 1812 1
10535 1812 5
10546 1812 1
10551 1812 1
10552 1812 3
10567 1812 1
10593 1812 9
10595 1812 2
10609 1812 8
10611 1812 10
10612 1812 1
10631 1812 3
10640 1812 3
10642 1812 1
10672 1812 2
10678 1812 39
10679 1812 4
10680 1812 12
10681 1812 4
10682 1812 4
10685 1812 4
10690 1812 3
10692 1812 2
10694 1812 2
10696 1812 5
10700 1812 18
10701 1812 15
10710 1812 19
10738 1812 1
10740 1812 4
10756 1812 14
10780 1812 1
10790 1812 1
10801 1812 1
10851 1812 1
10868 1812 1
10885 1812 1
10917 1812 1
10995 1812 1
11083 1812 16
11092 1812 1
11109 1812 1
11119 1812 1
11176 1812 2
11268 1812 1
11278 1812 2
11296 1812 1
11309 1812 1
11347 1812 5
11448 1812 10
11512 1812 3
11538 1812 1
11551 1812 3
11552 1812 33
11562 1812 1
11651 1812 1
11666 1812 1
11681 1812 1
11685 1812 1
11734 1812 1
11790 1812 2
11792 1812 1
11819 1812 1
11856 1812 1
11888 1812 60
11896 1812 1
11903 1812 5
11905 1812 1
11908 1812 1
12017 1812 1
12023 1812 1
12039 1812 1
12049 1812 2
12084 1812 1
12091 1812 1
12160 1812 1
12201 1812 1
12207 1812 4
12215 1812 1
12219 1812 1
12231 1812 5
12234 1812 1
12236 1812 3
12299 1812 1
12312 1812 5
12347 1812 1
12363 1812 1
12403 1812 2
12411 1812 1
12428 1812 2
12440 1812 2
12480 1812 1
12528 1812 1
12571 1812 4
12582 1812 6
12583 1812 1
12619 1812 1
12628 1812 1
12649 1812 1
12670 1812 1
12672 1812 1
12686 1812 2
12705 1812 1
12716 1812 1
12727 1812 1
12768 1812 1
12797 1812 2
12866 1812 1
12890 1812 1
12893 1812 1
12940 1812 1
13000 1812 1
13003 1812 1
13024 1812 2
13051 1812 1
13095 1812 1
13126 1812 1
13127 1812 1
13129 1812 1
13130 1812 3
13159 1812 1
13231 1812 1
13237 1812 6
13303 1812 70
13334 1812 3
13341 1812 1
13358 1812 1
13380 1812 1
13383 1812 31
13436 1812 1
13497 1812 1
13499 1812 1
13500 1812 1
13508 1812 3
13514 1812 1
13532 1812 4
13534 1812 1
13676 1812 1
13694 1812 1
13712 1812 1
13732 1812 20
13772 1812 2
13774 1812 1
13828 1812 1
13831 1812 2
13859 1812 1
13903 1812 2
13963 1812 2
13972 1812 1
13975 1812 1
14006 1812 1
14066 1812 1
14149 1812 1
14224 1812 2
14225 1812 3
14231 1812 1
14248 1812 52
14388 1812 1
14423 1812 3
14451 1812 1
14471 1812 1
14502 1812 2
14528 1812 1
14548 1812 1
14620 1812 1
14625 1812 1
14641 1812 1
14690 1812 1
14703 1812 1
14730 1812 1
14769 1812 3
14772 1812 1
14827 1812 34
14829 1812 1
14856 1812 1
14949 1812 1
14971 1812 4
15019 1812 1
15035 1812 1
15095 1812 1
15180 1812 6
15212 1812 4
15213 1812 1
15218 1812 2
15234 1812 1
15302 1812 2
15308 1812 1
15475 1812 1
15517 1812 7
15542 1812 11
15565 1812 1
15573 1812 1
15574 1812 1
15577 1812 1
15616 1812 7
15682 1812 1
15741 1812 1
15746 1812 13
15821 1812 3
15826 1812 1
15827 1812 1
15831 1812 1
15874 1812 1
15912 1812 2
15914 1812 1
16089 1812 1
16189 1812 1
16218 1812 1
16240 1812 1
16278 1812 1
16360 1812 1
16398 1812 1
16436 1812 2
16487 1812 1
16491 1812 1
16530 1812 29
16539 1812 9
16568 1812 20
16594 1812 1
16684 1812 1
16698 1812 1
16714 1812 8
16715 1812 1
16717 1812 1
16745 1812 12
16781 1812 1
16807 1812 1
16834 1812 1
16835 1812 1
16837 1812 1
16858 1812 1
16902 1812 3
16934 1812 1
16993 1812 1
17040 1812 2
17066 1812 1
17088 1812 1
17119 1812 1
17157 1812 1
17166 1812 1
17224 1812 3
17327 1812 1
17328 1812 1
17362 1812 1
17363 1812 1
17422 1812 1
17424 1812 7
17443 1812 1
17464 1812 2
17465 1812 6
17472 1812 1
17488 1812 1
17551 1812 6
17560 1812 1
17598 1812 1
17624 1812 1
17656 1812 1
17694 1812 1
17749 1812 2
17781 1812 1
17795 1812 2
17803 1812 1
17809 1812 1
17815 1812 1
17841 1812 1
17859 1812 1
17867 1812 1
17872 1812 1
17888 1812 2
17931 1812 1
17978 1812 1
17985 1812 1
17986 1812 1
17987 1812 1
17990 1812 1
18068 1812 1
18115 1812 1
18138 1812 1
18140 1812 1
18145 1812 3
18147 1812 2
18149 1812 6
18157 1812 1
18161 1812 1
18179 1812 3
18186 1812 16
18202 1812 1
18220 1812 1
18225 1812 4
18229 1812 3
18270 1812 1
18273 1812 1
18375 1812 1
18402 1812 2
18412 1812 12
18431 1812 1
18441 1812 1
18500 1812 2
18502 1812 8
18527 1812 1
18634 1812 1
18655 1812 2
18677 1812 1
18735 1812 1
18743 1812 1
18773 1812 3
18868 1812 1
18870 1812 3
18878 1812 1
18938 1812 2
18942 1812 1
18965 1812 1
18992 1812 1
18998 1812 1
18999 1812 102
19014 1812 1
19017 1812 1
19031 1812 1
19044 1812 1
19088 1812 1
19116 1812 1
19140 1812 7
19153 1812 1
19155 1812 27
19161 1812 1
19176 1812 5
19181 1812 1
19182 1812 1
19190 1812 1
19194 1812 1
19204 1812 1
19215 1812 1
19218 1812 1
19234 1812 1
19248 1812 2
19253 1812 1
19264 1812 3
19275 1812 1
19279 1812 1
19292 1812 1
19369 1812 1
19390 1812 1
19395 1812 2
19419 1812 1
19421 1812 23
19519 1812 1
19539 1812 1
19567 1812 1
19586 1812 1
19620 1812 1
19643 1812 3
19644 1812 2
19712 1812 1
19713 1812 2
19738 1812 1
19777 1812 2
19791 1812 1
19798 1812 1
19806 1812 3
19818 1812 1
19828 1812 8
19886 1812 2
19945 1812 1
19956 1812 1
20009 1812 1
20079 1812 1
20145 1812 1
20149 1812 1
20156 1812 6
20173 1812 1
20175 1812 1
20180 1812 6
20187 1812 1
20191 1812 1
20216 1812 1
20237 1812 1
20285 1812 1
20354 1812 11
20398 1812 1
20450 1812 1
20543 1812 1
20589 1812 1
20638 1812 2
20690 1812 1
20762 1812 5
20770 1812 1
20778 1812 4
20809 1812 5
20850 1812 1
20852 1812 6
20860 1812 1
20869 1812 3
20874 1812 1
20881 1812 6
20903 1812 1
20904 1812 3
20905 1812 1
20906 1812 10
21020 1812 1
21045 1812 1
21054 1812 47
21107 1812 1
21188 1812 2
21197 1812 1
21215 1812 1
21261 1812 1
21276 1812 1
21278 1812 1
21327 1812 2
21343 1812 1
21351 1812 1
21352 1812 1
21377 1812 1
21407 1812 1
21412 1812 4
21441 1812 2
21447 1812 11
21450 1812 1
21452 1812 2
21461 1812 1
21494 1812 1
21513 1812 1
21537 1812 6
21544 1812 2
21549 1812 1
21552 1812 1
21553 1812 1
21577 1812 1
21615 1812 3
21627 1812 1
21631 1812 2
21650 1812 5
21710 1812 1
21732 1812 1
21805 1812 1
21863 1812 11
21866 1812 1
21869 1812 2
21899 1812 1
21901 1812 1
21928 1812 1
21944 1812 1
21971 1812 1
21977 1812 1
21986 1812 1
22008 1812 1
22010 1812 10
22016 1812 1
22041 1812 2
22043 1812 1
22058 1812 1
22072 1812 1
22152 1812 2
22235 1812 1
22307 1812 3
22379 1812 1
22427 1812 1
22429 1812 1
22489 1812 1
22494 1812 1
22500 1812 1
22504 1812 1
22513 1812 2
22542 1812 1
22550 1812 2
22553 1812 5
22555 1812 1
22563 1812 2
22566 1812 1
22567 1812 1
22570 1812 1
22589 1812 1
22651 1812 1
22658 1812 8
22725 1812 1
22740 1812 4
22744 1812 1
22755 1812 3
22823 1812 1
22883 1812 1
22903 1812 2
22939 1812 2
22958 1812 1
22973 1812 2
22987 1812 4
22999 1812 1
23006 1812 1
23027 1812 1
23057 1812 1
23078 1812 1
23081 1812 16
23084 1812 1
23124 1812 1
23192 1812 1
23207 1812 2
23257 1812 1
23264 1812 5
23336 1812 1
23345 1812 2
23385 1812 1
23401 1812 1
23405 1812 1
23442 1812 1
23555 1812 1
23578 1812 1
23613 1812 2
23666 1812 2
23748 1812 1
23779 1812 3
23795 1812 40
23796 1812 1
23821 1812 1
23839 1812 1
23847 1812 1
23882 1812 1
23910 1812 2
23960 1812 1
24005 1812 1
24008 1812 2
24037 1812 1
24046 1812 2
24050 1812 8
24077 1812 1
24088 1812 15
24115 1812 1
24120 1812 1
24132 1812 1
24168 1812 1
24185 1812 1
24195 1812 2
24238 1812 2
24268 1812 1
24287 1812 1
24342 1812 1
24348 1812 1
24368 1812 1
24403 1812 1
24564 1812 1
24598 1812 1
24634 1812 2
24661 1812 1
24671 1812 1
24674 1812 29
24732 1812 2
24735 1812 1
24752 1812 1
24758 1812 1
24804 1812 1
24978 1812 6
24980 1812 1
24999 1812 1
25026 1812 1
25037 1812 2
25041 1812 1
25144 1812 1
25177 1812 2
25187 1812 1
25191 1812 3
25192 1812 1
25199 1812 5
25216 1812 1
25246 1812 1
25260 1812 1
25268 1812 3
25382 1812 1
25394 1812 1
25466 1812 3
25476 1812 1
25486 1812 1
25582 1812 1
25630 1812 1
25637 1812 1
25764 1812 2
25870 1812 2
25893 1812 14
25896 1812 1
25914 1812 6
25915 1812 1
25947 1812 1
25975 1812 20
25979 1812 1
25988 1812 2
26014 1812 35
26027 1812 5
26076 1812 1
26080 1812 1
26082 1812 1
26105 1812 1
26140 1812 1
26148 1812 1
26153 1812 1
26177 1812 1
26186 1812 12
26188 1812 1
26204 1812 1
26211 1812 2
26222 1812 1
26227 1812 2
26245 1812 1
26250 1812 6
26286 1812 4
26287 1812 6
26289 1812 1
26317 1812 1
26319 1812 4
26339 1812 10
26352 1812 1
26455 1812 2
26586 1812 1
26606 1812 1
26612 1812 1
26627 1812 1
26654 1812 3
26655 1812 9
26738 1812 1
26812 1812 1
26814 1812 1
26839 1812 3
26844 1812 3
26897 1812 2
26901 1812 5
26913 1812 22
27031 1812 8
27041 1812 1
27090 1812 7
27141 1812 2
27156 1812 1
27180 1812 1
27272 1812 1
27281 1812 1
27287 1812 1
27312 1812 1
27324 1812 1
27388 1812 1
27415 1812 3
27494 1812 1
27501 1812 1
27519 1812 3
27617 1812 4
27619 1812 1
27628 1812 1
27657 1812 1
27663 1812 1
27682 1812 19
27685 1812 1
27702 1812 1
27722 1812 1
27724 1812 2
27761 1812 1
27809 1812 2
27815 1812 1
27827 1812 4
27830 1812 1
27865 1812 1
27873 1812 1
27891 1812 1
27918 1812 1
27930 1812 1
28112 1812 1
28119 1812 1
28303 1812 1
28309 1812 6
28313 1812 1
28401 1812 1
28426 1812 1
28493 1812 2
28524 1812 1
28593 1812 3
28629 1812 1
28641 1812 1
28661 1812 1
28749 1812 2
28760 1812 1
28808 1812 1
28818 1812 24
28866 1812 1
28868 1812 5
28882 1812 3
28894 1812 1
28924 1812 1
28926 1812 1
28929 1812 1
28967 1812 1
28969 1812 1
28994 1812 1
29002 1812 1
29064 1812 1
29114 1812 1
29119 1812 1
29176 1812 3
29177 1812 2
29266 1812 1
29269 1812 1
29271 1812 1
29294 1812 3
29303 1812 1
29349 1812 3
29372 1812 1
29378 1812 1
29381 1812 1
29383 1812 2
29406 1812 1
29408 1812 2
29445 1812 2
29450 1812 3
29452 1812 2
29454 1812 1
29462 1812 2
29463 1812 10
29491 1812 1
29506 1812 10
29509 1812 1
29516 1812 1
29568 1812 1
29601 1812 2
29620 1812 7
29634 1812 2
29652 1812 2
29697 1812 1
29702 1812 2
29734 1812 4
29741 1812 1
29782 1812 1
29784 1812 1
29793 1812 1
29795 1812 1
29811 1812 5
29823 1812 1
29850 1812 1
29903 1812 1
29910 1812 1
29915 1812 5
29927 1812 1
29929 1812 1
29932 1812 1
29937 1812 1
29942 1812 2
29943 1812 3
29949 1812 1
29983 1812 1
29989 1812 1
30027 1812 1
30082 1812 3
30093 1812 1
30105 1812 19
30115 1812 2
30122 1812 1
30125 1812 1
30136 1812 8
30147 1812 3
30160 1812 1
30170 1812 2
30183 1812 1
30202 1812 1
30248 1812 3
30339 1812 1
30343 1812 1
30379 1812 2
30383 1812 1
30406 1812 1
30429 1812 5
30430 1812 15
30442 1812 2
30443 1812 1
30508 1812 1
30529 1812 4
30562 1812 2
30567 1812 10
30570 1812 11
30586 1812 1
30605 1812 1
30607 1812 1
30618 1812 1
30636 1812 1
30656 1812 14
30664 1812 1
30669 1812 1
30674 1812 1
30789 1812 2
30792 1812 1
30838 1812 1
30840 1812 1
30849 1812 3
30872 1812 2
30895 1812 1
30912 1812 12
30927 1812 1
30928 1812 1
30934 1812 205
30958 1812 2
30971 1812 35
30972 1812 10
30974 1812 3
30984 1812 1
31002 1812 1
31025 1812 2
31062 1812 1
31065 1812 2
31085 1812 1
31096 1812 1
31166 1812 1
31169 1812 1
31175 1812 1
31177 1812 2
31178 1812 1
31185 1812 1
31189 1812 12
31197 1812 1
31211 1812 2
31258 1812 30
31399 1812 13
31415 1812 1
31421 1812 2
31556 1812 1
31563 1812 1
31605 1812 1
31611 1812 2
31662 1812 1
31666 1812 1
31701 1812 1
31704 1812 1
31715 1812 1
31811 1812 4
31850 1812 1
31909 1812 1
31911 1812 1
31927 1812 1
31933 1812 1
31950 1812 1
31959 1812 4
31961 1812 1
31964 1812 6
31971 1812 1
31999 1812 1
32011 1812 7
32012 1812 1
32023 1812 18
32045 1812 1
32048 1812 1
32068 1812 1
32081 1812 1
32164 1812 1
32187 1812 1
32214 1812 1
32216 1812 7
32217 1812 1
32323 1812 1
32324 1812 1
32417 1812 1
32432 1812 2
32434 1812 1
32435 1812 1
32438 1812 3
32452 1812 1
32543 1812 1
32589 1812 1
32596 1812 1
32600 1812 1
32646 1812 2
32696 1812 1
32697 1812 12
32698 1812 2
32699 1812 24
32700 1812 3
32702 1812 2
32703 1812 5
32705 1812 1
32706 1812 1
32707 1812 3
32709 1812 3
43 1813 1
52 1813 1
54 1813 1
92 1813 1
94 1813 1
167 1813 3
180 1813 1
211 1813 2
249 1813 1
264 1813 1
413 1813 1
443 1813 1
465 1813 10
483 1813 1
491 1813 2
493 1813 37
503 1813 1
526 1813 1
554 1813 1
557 1813 2
559 1813 9
575 1813 1
585 1813 1
595 1813 1
602 1813 2
620 1813 1
645 1813 2
685 1813 1
687 1813 3
710 1813 1
755 1813 1
771 1813 1
789 1813 1
800 1813 2
801 1813 1
806 1813 1
842 1813 2
860 1813 3
909 1813 14
925 1813 1
942 1813 2
967 1813 1
994 1813 1
1058 1813 1
1110 1813 3
1214 1813 1
1242 1813 1
1260 1813 1
1266 1813 1
1288 1813 1
1307 1813 1
1314 1813 2
1330 1813 1
1363 1813 12
1374 1813 1
1494 1813 2
1502 1813 1
1597 1813 1
1612 1813 1
1628 1813 1
1636 1813 2
1707 1813 1
1723 1813 2
1728 1813 1
1829 1813 2
1846 1813 1
1866 1813 1
1901 1813 4
1903 1813 1
1963 1813 2
1965 1813 3
1987 1813 1
1990 1813 34
1996 1813 1
2031 1813 2
2048 1813 1
2062 1813 2
2076 1813 1
2102 1813 1
2171 1813 2
2179 1813 1
2195 1813 1
2198 1813 2
2208 1813 1
2215 1813 1
2245 1813 1
2305 1813 1
2485 1813 1
2547 1813 1
2559 1813 1
2655 1813 1
2698 1813 1
2991 1813 1
3054 1813 1
3056 1813 1
3247 1813 1
3250 1813 1
3256 1813 19
3309 1813 1
3336 1813 2
3408 1813 1
3447 1813 2
3479 1813 1
3498 1813 1
3559 1813 2
3560 1813 1
3573 1813 2
3611 1813 1
3612 1813 1
3617 1813 1
3632 1813 3
3658 1813 1
3668 1813 4
3725 1813 1
3749 1813 2
3762 1813 26
3766 1813 1
3802 1813 1
3815 1813 1
3886 1813 1
3888 1813 1
3955 1813 1
3997 1813 1
4028 1813 25
4036 1813 1
4106 1813 1
4139 1813 1
4155 1813 1
4165 1813 1
4172 1813 12
4254 1813 1
4256 1813 1
4335 1813 2
4344 1813 1
4400 1813 1
4420 1813 1
4431 1813 2
4456 1813 1
4489 1813 1
4490 1813 2
4493 1813 3
4565 1813 1
4582 1813 1
4601 1813 1
4612 1813 1
4712 1813 1
4757 1813 1
4772 1813 1
4837 1813 1
4843 1813 1
4858 1813 1
4921 1813 1
4979 1813 4
5046 1813 1
5069 1813 12
5090 1813 6
5097 1813 1
5128 1813 1
5135 1813 2
5140 1813 1
5195 1813 1
5238 1813 14
5288 1813 1
5374 1813 1
5401 1813 1
5472 1813 1
5492 1813 1
5500 1813 1
5522 1813 26
5558 1813 1
5595 1813 30
5698 1813 1
5699 1813 18
5705 1813 19
5731 1813 1
5831 1813 2
5847 1813 1
5902 1813 1
5948 1813 12
5955 1813 1
5965 1813 1
5994 1813 1
6064 1813 1
6155 1813 1
6216 1813 7
6236 1813 1
6259 1813 1
6344 1813 1
6354 1813 1
6363 1813 1
6442 1813 1
6452 1813 1
6465 1813 3
6507 1813 1
6525 1813 1
6662 1813 1
6702 1813 1
6723 1813 1
6731 1813 1
6817 1813 2
6830 1813 1
6964 1813 1
6969 1813 1
6986 1813 1
7112 1813 1
7130 1813 1
7135 1813 12
7150 1813 1
7224 1813 1
7228 1813 1
7246 1813 1
7309 1813 1
7324 1813 1
7397 1813 1
7461 1813 13
7465 1813 1
7470 1813 1
7529 1813 1
7532 1813 2
7675 1813 28
7706 1813 1
7728 1813 1
7747 1813 1
7779 1813 1
7789 1813 2
7795 1813 1
7826 1813 1
7839 1813 1
7892 1813 2
7906 1813 1
7927 1813 1
7950 1813 14
8025 1813 1
8033 1813 1
8077 1813 3
8129 1813 1
8143 1813 1
8219 1813 32
8293 1813 1
8418 1813 1
8448 1813 1
8543 1813 1
8586 1813 1
8657 1813 1
8764 1813 3
8813 1813 7
8830 1813 1
8836 1813 1
8852 1813 1
8896 1813 1
8992 1813 1
9051 1813 5
9065 1813 1
9066 1813 1
9067 1813 3
9145 1813 11
9171 1813 4
9233 1813 1
9319 1813 1
9459 1813 1
9465 1813 2
9466 1813 1
9483 1813 1
9486 1813 3
9505 1813 1
9513 1813 1
9517 1813 2
9519 1813 2
9522 1813 1
9524 1813 1
9543 1813 2
9570 1813 3
9598 1813 1
9623 1813 1
9635 1813 1
9738 1813 1
9799 1813 3
9800 1813 28
9808 1813 1
9815 1813 4
9849 1813 2
9919 1813 2
9972 1813 3
9987 1813 1
9993 1813 2
10041 1813 1
10060 1813 1
10062 1813 1
10068 1813 1
10117 1813 1
10137 1813 1
10152 1813 10
10189 1813 1
10281 1813 1
10420 1813 1
10444 1813 1
10532 1813 1
10535 1813 9
10552 1813 1
10561 1813 1
10566 1813 1
10590 1813 1
10593 1813 17
10595 1813 3
10606 1813 1
10608 1813 10
10609 1813 1
10610 1813 1
10618 1813 1
10631 1813 6
10642 1813 1
10672 1813 2
10678 1813 1
10690 1813 1
10691 1813 1
10692 1813 1
10697 1813 1
10710 1813 41
10715 1813 1
10720 1813 1
10740 1813 15
10756 1813 24
10785 1813 1
10790 1813 2
10801 1813 1
10851 1813 1
10863 1813 1
10868 1813 1
10882 1813 1
10885 1813 1
10917 1813 1
10983 1813 1
10984 1813 1
10997 1813 1
11083 1813 31
11098 1813 1
11176 1813 1
11210 1813 1
11256 1813 1
11296 1813 1
11297 1813 1
11341 1813 1
11343 1813 1
11352 1813 1
11437 1813 1
11448 1813 33
11499 1813 1
11517 1813 3
11551 1813 1
11594 1813 1
11685 1813 1
11734 1813 3
11737 1813 1
11790 1813 1
11888 1813 20
11897 1813 1
11903 1813 36
11939 1813 1
11995 1813 1
12017 1813 3
12036 1813 2
12039 1813 15
12049 1813 2
12108 1813 1
12111 1813 1
12182 1813 1
12205 1813 3
12211 1813 1
12222 1813 1
12231 1813 1
12232 1813 1
12276 1813 1
12312 1813 2
12392 1813 1
12448 1813 1
12489 1813 2
12582 1813 4
12619 1813 2
12647 1813 2
12762 1813 1
12811 1813 1
12838 1813 1
12862 1813 1
12866 1813 1
12948 1813 1
12951 1813 1
12962 1813 1
12964 1813 1
12969 1813 1
13009 1813 1
13024 1813 1
13051 1813 2
13127 1813 1
13131 1813 1
13165 1813 1
13185 1813 1
13237 1813 4
13249 1813 1
13303 1813 41
13325 1813 1
13488 1813 1
13508 1813 1
13511 1813 2
13532 1813 1
13535 1813 1
13542 1813 1
13549 1813 2
13712 1813 3
13732 1813 14
13768 1813 1
13772 1813 1
13779 1813 1
13828 1813 6
13860 1813 1
13902 1813 1
13903 1813 5
13963 1813 2
14089 1813 1
14093 1813 1
14095 1813 2
14225 1813 1
14247 1813 1
14248 1813 55
14250 1813 1
14375 1813 1
14503 1813 1
14576 1813 1
14584 1813 1
14596 1813 1
14620 1813 2
14793 1813 1
14829 1813 14
14865 1813 1
14971 1813 18
14977 1813 1
15167 1813 1
15177 1813 1
15180 1813 12
15212 1813 6
15302 1813 1
15374 1813 1
15377 1813 1
15407 1813 1
15517 1813 2
15542 1813 4
15546 1813 2
15572 1813 1
15595 1813 1
15616 1813 9
15675 1813 2
15697 1813 1
15726 1813 2
15746 1813 38
15822 1813 1
15846 1813 1
15874 1813 1
15890 1813 2
15912 1813 1
15914 1813 1
15923 1813 2
16067 1813 1
16089 1813 2
16178 1813 1
16301 1813 1
16419 1813 1
16433 1813 1
16436 1813 1
16539 1813 8
16540 1813 1
16560 1813 1
16568 1813 9
16597 1813 1
16664 1813 2
16714 1813 11
16715 1813 1
16735 1813 1
16745 1813 1
16807 1813 3
16809 1813 1
16902 1813 1
16934 1813 1
16937 1813 1
16948 1813 1
16960 1813 1
16997 1813 1
17035 1813 1
17040 1813 3
17075 1813 1
17119 1813 1
17125 1813 1
17230 1813 1
17424 1813 1
17464 1813 2
17465 1813 1
17471 1813 2
17488 1813 1
17507 1813 1
17551 1813 9
17559 1813 1
17672 1813 2
17686 1813 1
17699 1813 2
17720 1813 1
17749 1813 1
17803 1813 1
17883 1813 1
17990 1813 2
18075 1813 1
18145 1813 3
18170 1813 1
18179 1813 1
18186 1813 19
18191 1813 1
18372 1813 1
18402 1813 3
18412 1813 16
18486 1813 1
18500 1813 1
18502 1813 15
18527 1813 2
18652 1813 2
18655 1813 1
18664 1813 1
18677 1813 1
18992 1813 1
18998 1813 1
18999 1813 9
19014 1813 1
19060 1813 1
19073 1813 1
19075 1813 1
19088 1813 1
19092 1813 1
19098 1813 1
19099 1813 1
19101 1813 1
19111 1813 1
19113 1813 2
19117 1813 1
19119 1813 1
19140 1813 6
19153 1813 1
19155 1813 67
19167 1813 1
19170 1813 1
19176 1813 5
19185 1813 1
19230 1813 1
19242 1813 1
19248 1813 1
19253 1813 5
19254 1813 1
19278 1813 1
19292 1813 1
19344 1813 1
19352 1813 1
19407 1813 1
19421 1813 44
19424 1813 1
19460 1813 1
19511 1813 1
19566 1813 1
19620 1813 1
19644 1813 1
19801 1813 3
19802 1813 3
19806 1813 3
19828 1813 8
19829 1813 1
19886 1813 2
19991 1813 1
20150 1813 1
20156 1813 3
20175 1813 1
20180 1813 1
20185 1813 1
20191 1813 1
20238 1813 2
20246 1813 1
20248 1813 1
20323 1813 1
20354 1813 3
20398 1813 2
20469 1813 1
20496 1813 1
20568 1813 1
20569 1813 1
20625 1813 1
20638 1813 2
20639 1813 4
20655 1813 3
20672 1813 1
20692 1813 1
20749 1813 1
20762 1813 3
20778 1813 3
20809 1813 7
20850 1813 1
20860 1813 1
20865 1813 1
20869 1813 6
20874 1813 3
20881 1813 2
20882 1813 1
20895 1813 1
20904 1813 1
20905 1813 1
20906 1813 7
20963 1813 1
21053 1813 2
21054 1813 1
21055 1813 1
21059 1813 1
21115 1813 2
21142 1813 3
21215 1813 4
21241 1813 1
21244 1813 1
21265 1813 1
21327 1813 1
21345 1813 4
21377 1813 1
21410 1813 1
21412 1813 1
21441 1813 3
21447 1813 30
21450 1813 1
21513 1813 1
21537 1813 11
21544 1813 3
21549 1813 2
21595 1813 1
21627 1813 1
21650 1813 3
21746 1813 1
21786 1813 1
21805 1813 3
21807 1813 1
21863 1813 16
21866 1813 1
21868 1813 1
21901 1813 2
21986 1813 1
22010 1813 22
22024 1813 1
22041 1813 2
22058 1813 1
22144 1813 1
22152 1813 1
22159 1813 1
22179 1813 1
22323 1813 1
22489 1813 1
22494 1813 1
22500 1813 1
22531 1813 1
22550 1813 1
22553 1813 3
22699 1813 1
22740 1813 14
22744 1813 7
22795 1813 1
22804 1813 1
22862 1813 1
22883 1813 1
22896 1813 1
22939 1813 1
22949 1813 1
22966 1813 1
22973 1813 1
22981 1813 1
22987 1813 1
23022 1813 1
23050 1813 1
23081 1813 10
23089 1813 1
23129 1813 1
23151 1813 1
23207 1813 2
23228 1813 1
23259 1813 2
23260 1813 1
23328 1813 1
23336 1813 3
23378 1813 2
23385 1813 2
23454 1813 1
23466 1813 1
23467 1813 1
23555 1813 1
23666 1813 1
23714 1813 1
23717 1813 1
23779 1813 2
23795 1813 61
23839 1813 2
23847 1813 1
23888 1813 1
23899 1813 1
23910 1813 1
23911 1813 1
23942 1813 1
23956 1813 1
24008 1813 1
24049 1813 1
24050 1813 10
24063 1813 1
24088 1813 31
24115 1813 1
24144 1813 1
24172 1813 2
24177 1813 1
24252 1813 1
24283 1813 1
24287 1813 1
24289 1813 1
24383 1813 1
24406 1813 1
24543 1813 1
24598 1813 1
24660 1813 1
24673 1813 1
24674 1813 32
24705 1813 1
24732 1813 1
24739 1813 1
24758 1813 3
24804 1813 1
24811 1813 1
24861 1813 2
24893 1813 1
24900 1813 1
24978 1813 20
25036 1813 1
25062 1813 1
25177 1813 1
25191 1813 1
25192 1813 1
25199 1813 7
25251 1813 1
25567 1813 1
25625 1813 1
25630 1813 2
25637 1813 4
25670 1813 1
25679 1813 1
25685 1813 1
25870 1813 1
25877 1813 1
25893 1813 1
25896 1813 2
25914 1813 1
25975 1813 4
25988 1813 4
26014 1813 80
26076 1813 1
26101 1813 1
26169 1813 1
26177 1813 1
26186 1813 4
26211 1813 1
26214 1813 1
26223 1813 2
26263 1813 1
26286 1813 2
26339 1813 15
26352 1813 1
26382 1813 1
26455 1813 1
26655 1813 24
26705 1813 1
26731 1813 1
26855 1813 1
26899 1813 1
26913 1813 26
26933 1813 1
26968 1813 1
27031 1813 11
27078 1813 1
27090 1813 9
27225 1813 1
27231 1813 1
27287 1813 1
27342 1813 1
27367 1813 1
27413 1813 1
27439 1813 2
27501 1813 1
27519 1813 3
27556 1813 1
27602 1813 1
27617 1813 9
27628 1813 1
27653 1813 3
27659 1813 1
27682 1813 19
27724 1813 1
27827 1813 45
27845 1813 1
27854 1813 1
27884 1813 1
27891 1813 1
27893 1813 1
27904 1813 2
27953 1813 1
27958 1813 6
27960 1813 1
28012 1813 1
28015 1813 1
28020 1813 1
28052 1813 1
28076 1813 1
28112 1813 1
28139 1813 1
28146 1813 1
28228 1813 1
28273 1813 1
28309 1813 14
28390 1813 1
28423 1813 1
28459 1813 1
28489 1813 1
28593 1813 1
28609 1813 2
28633 1813 1
28661 1813 1
28662 1813 1
28759 1813 1
28818 1813 1
28856 1813 1
28882 1813 1
28896 1813 2
28898 1813 1
28924 1813 1
28926 1813 1
28931 1813 1
28947 1813 1
28962 1813 1
28968 1813 1
28977 1813 1
28985 1813 1
28986 1813 1
29069 1813 1
29073 1813 2
29077 1813 2
29131 1813 1
29159 1813 2
29171 1813 1
29247 1813 1
29266 1813 1
29271 1813 1
29294 1813 1
29303 1813 11
29349 1813 5
29356 1813 1
29404 1813 1
29405 1813 1
29431 1813 1
29443 1813 1
29445 1813 2
29450 1813 1
29452 1813 3
29454 1813 1
29455 1813 1
29463 1813 18
29477 1813 1
29496 1813 1
29497 1813 1
29499 1813 1
29506 1813 1
29533 1813 1
29539 1813 2
29568 1813 3
29586 1813 1
29620 1813 11
29640 1813 1
29660 1813 1
29668 1813 1
29698 1813 1
29703 1813 1
29733 1813 1
29734 1813 9
29738 1813 2
29791 1813 1
29799 1813 1
29813 1813 2
29819 1813 1
29856 1813 1
29880 1813 1
29910 1813 1
29915 1813 12
29916 1813 1
29929 1813 1
29931 1813 1
29943 1813 1
29949 1813 1
29981 1813 1
29982 1813 2
30027 1813 1
30037 1813 2
30075 1813 1
30104 1813 2
30105 1813 19
30131 1813 1
30136 1813 5
30138 1813 1
30147 1813 2
30166 1813 1
30184 1813 1
30248 1813 7
30253 1813 1
30313 1813 1
30350 1813 1
30379 1813 2
30429 1813 5
30443 1813 1
30444 1813 1
30474 1813 1
30508 1813 1
30527 1813 1
30529 1813 2
30537 1813 1
30540 1813 1
30562 1813 1
30565 1813 1
30567 1813 1
30570 1813 19
30586 1813 1
30656 1813 21
30658 1813 1
30700 1813 1
30792 1813 2
30798 1813 3
30872 1813 3
30874 1813 1
30895 1813 3
30912 1813 9
30915 1813 1
30927 1813 1
30934 1813 6
30958 1813 2
30967 1813 1
30970 1813 1
30971 1813 49
30972 1813 9
30976 1813 2
31178 1813 1
31189 1813 8
31258 1813 31
31280 1813 1
31399 1813 19
31421 1813 1
31561 1813 1
31585 1813 1
31605 1813 1
31611 1813 1
31675 1813 1
31701 1813 1
31707 1813 1
31709 1813 2
31729 1813 1
31755 1813 1
31763 1813 1
31797 1813 1
31831 1813 1
31858 1813 1
31929 1813 2
31933 1813 1
31950 1813 1
31955 1813 2
31972 1813 1
32014 1813 1
32023 1813 39
32037 1813 1
32067 1813 1
32068 1813 1
32100 1813 1
32106 1813 3
32166 1813 1
32247 1813 1
32323 1813 1
32399 1813 3
32449 1813 2
32483 1813 1
32527 1813 3
32602 1813 1
32642 1813 1
32697 1813 4
32698 1813 2
32699 1813 12
32700 1813 1
32702 1813 2
32703 1813 4
32706 1813 5
32708 1813 1
32709 1813 7
32722 1813 1
82 1814 2
103 1814 1
150 1814 1
167 1814 1
202 1814 1
256 1814 1
362 1814 1
413 1814 2
416 1814 1
493 1814 12
494 1814 1
499 1814 1
525 1814 2
557 1814 1
559 1814 1
589 1814 1
629 1814 1
645 1814 1
762 1814 1
820 1814 1
896 1814 1
909 1814 14
917 1814 1
929 1814 1
942 1814 1
1003 1814 1
1039 1814 1
1202 1814 1
1327 1814 1
1363 1814 9
1425 1814 2
1431 1814 1
1499 1814 1
1565 1814 1
1608 1814 1
1628 1814 1
1723 1814 2
1724 1814 1
1797 1814 1
1832 1814 1
1846 1814 1
1963 1814 1
1987 1814 1
1990 1814 20
2062 1814 1
2198 1814 2
2391 1814 1
2547 1814 1
2698 1814 1
2885 1814 2
2924 1814 1
2940 1814 1
2960 1814 1
3113 1814 1
3206 1814 1
3256 1814 6
3313 1814 1
3336 1814 1
3408 1814 1
3498 1814 2
3530 1814 1
3534 1814 1
3607 1814 1
3728 1814 1
3762 1814 15
3802 1814 1
3878 1814 1
3919 1814 1
3980 1814 1
4028 1814 7
4032 1814 1
4041 1814 2
4066 1814 1
4165 1814 1
4172 1814 6
4316 1814 1
4335 1814 1
4366 1814 1
4396 1814 1
4431 1814 1
4481 1814 1
4510 1814 1
4609 1814 1
4623 1814 9
4700 1814 1
4839 1814 1
4979 1814 1
5028 1814 1
5059 1814 1
5061 1814 1
5069 1814 4
5234 1814 1
5238 1814 4
5320 1814 1
5351 1814 1
5464 1814 2
5500 1814 1
5518 1814 1
5522 1814 19
5542 1814 1
5563 1814 1
5576 1814 1
5595 1814 13
5699 1814 10
5705 1814 5
5723 1814 1
5821 1814 1
5831 1814 1
5872 1814 1
5948 1814 7
5970 1814 1
6008 1814 1
6064 1814 1
6093 1814 1
6216 1814 3
6305 1814 1
6353 1814 1
6363 1814 1
6439 1814 1
6467 1814 1
6510 1814 1
6604 1814 1
6660 1814 1
6661 1814 2
6986 1814 1
7135 1814 6
7461 1814 9
7574 1814 1
7587 1814 1
7635 1814 1
7670 1814 1
7747 1814 1
7906 1814 2
7950 1814 2
7957 1814 1
8219 1814 11
8333 1814 1
8494 1814 1
8764 1814 1
8803 1814 1
8813 1814 2
8843 1814 1
8871 1814 1
9051 1814 14
9145 1814 10
9171 1814 3
9196 1814 1
9337 1814 1
9465 1814 1
9570 1814 1
9715 1814 2
9785 1814 1
9800 1814 10
9815 1814 1
9972 1814 1
10066 1814 1
10096 1814 1
10112 1814 1
10152 1814 5
10236 1814 1
10389 1814 1
10535 1814 2
10552 1814 1
10593 1814 9
10595 1814 5
10608 1814 1
10662 1814 1
10669 1814 1
10672 1814 2
10691 1814 1
10693 1814 1
10710 1814 17
10720 1814 1
10740 1814 11
10756 1814 12
10865 1814 1
10917 1814 1
11060 1814 2
11083 1814 17
11176 1814 1
11235 1814 1
11268 1814 1
11278 1814 1
11290 1814 2
11388 1814 1
11447 1814 1
11448 1814 18
11512 1814 1
11553 1814 1
11586 1814 1
11728 1814 1
11791 1814 1
11847 1814 1
11878 1814 1
11888 1814 2
11939 1814 1
11995 1814 1
12017 1814 2
12151 1814 1
12165 1814 1
12215 1814 1
12312 1814 1
12480 1814 1
12579 1814 1
12582 1814 1
12589 1814 1
12619 1814 1
12704 1814 1
12716 1814 2
12838 1814 1
12885 1814 1
12930 1814 1
13098 1814 1
13126 1814 4
13130 1814 1
13131 1814 1
13249 1814 1
13303 1814 34
13383 1814 1
13387 1814 1
13463 1814 1
13511 1814 1
13546 1814 1
13732 1814 10
13757 1814 1
13828 1814 4
13859 1814 1
13897 1814 1
13903 1814 2
13944 1814 1
13967 1814 1
14098 1814 1
14230 1814 1
14247 1814 1
14248 1814 28
14251 1814 1
14406 1814 1
14589 1814 1
14682 1814 1
14814 1814 1
14829 1814 1
14872 1814 1
14971 1814 7
15044 1814 3
15167 1814 2
15180 1814 7
15185 1814 1
15212 1814 1
15302 1814 3
15429 1814 1
15443 1814 1
15542 1814 6
15583 1814 1
15616 1814 9
15726 1814 1
15746 1814 21
15845 1814 1
16134 1814 1
16141 1814 2
16214 1814 1
16309 1814 1
16323 1814 1
16539 1814 4
16568 1814 16
16664 1814 1
16693 1814 1
16714 1814 3
16805 1814 1
16807 1814 1
16837 1814 1
16934 1814 1
16965 1814 1
16992 1814 1
17040 1814 2
17107 1814 2
17125 1814 1
17200 1814 1
17230 1814 1
17425 1814 1
17471 1814 1
17551 1814 5
17651 1814 1
17690 1814 1
17839 1814 1
18008 1814 1
18041 1814 1
18145 1814 1
18161 1814 1
18186 1814 9
18220 1814 1
18225 1814 1
18229 1814 1
18254 1814 1
18358 1814 1
18402 1814 1
18412 1814 14
18484 1814 1
18502 1814 9
18664 1814 2
18677 1814 1
18780 1814 1
18870 1814 1
18993 1814 1
18999 1814 6
19024 1814 1
19031 1814 1
19099 1814 2
19140 1814 5
19148 1814 1
19153 1814 2
19155 1814 105
19170 1814 1
19176 1814 2
19249 1814 2
19253 1814 1
19259 1814 1
19353 1814 1
19386 1814 2
19421 1814 21
19512 1814 1
19539 1814 1
19620 1814 1
19747 1814 1
19801 1814 1
19802 1814 4
19803 1814 1
19828 1814 6
19970 1814 1
20124 1814 1
20150 1814 1
20156 1814 1
20161 1814 1
20180 1814 1
20185 1814 1
20187 1814 1
20285 1814 1
20346 1814 1
20347 1814 1
20354 1814 1
20398 1814 2
20496 1814 1
20505 1814 1
20510 1814 1
20655 1814 2
20680 1814 1
20770 1814 2
20778 1814 1
20779 1814 1
20809 1814 6
20865 1814 1
20869 1814 3
20874 1814 3
20906 1814 3
20934 1814 1
21036 1814 1
21054 1814 1
21055 1814 1
21115 1814 1
21188 1814 1
21215 1814 3
21265 1814 1
21377 1814 2
21412 1814 1
21420 1814 1
21437 1814 1
21447 1814 9
21457 1814 1
21537 1814 4
21548 1814 1
21572 1814 2
21600 1814 1
21650 1814 2
21710 1814 1
21786 1814 1
21863 1814 12
21972 1814 1
21977 1814 1
22010 1814 12
22024 1814 1
22039 1814 1
22058 1814 1
22379 1814 2
22566 1814 1
22658 1814 1
22740 1814 7
22744 1814 6
22745 1814 1
22795 1814 1
22836 1814 1
22862 1814 1
22869 1814 1
22896 1814 2
22939 1814 1
22987 1814 2
23207 1814 2
23324 1814 1
23408 1814 1
23424 1814 1
23645 1814 1
23666 1814 1
23776 1814 1
23779 1814 1
23795 1814 23
23942 1814 1
24008 1814 1
24035 1814 1
24050 1814 4
24088 1814 20
24110 1814 1
24115 1814 1
24252 1814 1
24342 1814 1
24347 1814 1
24348 1814 1
24376 1814 1
24403 1814 1
24406 1814 1
24449 1814 1
24590 1814 1
24598 1814 1
24666 1814 1
24674 1814 19
24705 1814 1
24717 1814 1
24978 1814 10
25001 1814 1
25199 1814 1
25211 1814 1
25348 1814 1
25466 1814 1
25473 1814 1
25637 1814 2
25693 1814 1
25975 1814 3
25988 1814 1
26014 1814 23
26057 1814 1
26080 1814 1
26136 1814 1
26186 1814 4
26260 1814 1
26339 1814 7
26525 1814 1
26529 1814 1
26606 1814 1
26655 1814 4
26724 1814 1
26799 1814 2
26812 1814 1
26855 1814 1
26901 1814 3
26913 1814 17
26958 1814 2
26959 1814 1
27031 1814 3
27078 1814 2
27090 1814 2
27328 1814 1
27342 1814 1
27513 1814 1
27519 1814 2
27557 1814 1
27617 1814 5
27659 1814 1
27663 1814 2
27733 1814 1
27767 1814 1
27793 1814 1
27827 1814 2
27869 1814 1
27884 1814 2
27958 1814 1
28015 1814 1
28117 1814 1
28309 1814 8
28594 1814 1
28614 1814 1
28725 1814 1
28856 1814 1
28896 1814 1
28967 1814 1
28998 1814 1
29052 1814 1
29073 1814 1
29119 1814 1
29161 1814 3
29227 1814 1
29298 1814 1
29303 1814 2
29322 1814 1
29349 1814 1
29440 1814 1
29443 1814 1
29450 1814 2
29463 1814 13
29512 1814 2
29533 1814 3
29703 1814 1
29724 1814 1
29734 1814 10
29789 1814 1
29818 1814 1
29922 1814 1
29943 1814 1
29983 1814 1
30033 1814 1
30037 1814 1
30052 1814 1
30076 1814 1
30105 1814 14
30136 1814 2
30170 1814 1
30248 1814 3
30338 1814 1
30379 1814 2
30406 1814 1
30434 1814 1
30529 1814 1
30544 1814 1
30562 1814 1
30570 1814 11
30571 1814 1
30656 1814 15
30710 1814 1
30712 1814 1
30736 1814 1
30789 1814 1
30852 1814 1
30854 1814 1
30872 1814 3
30912 1814 8
30934 1814 5
30958 1814 1
30971 1814 25
30972 1814 6
30976 1814 2
31178 1814 1
31189 1814 5
31258 1814 7
31270 1814 1
31278 1814 1
31375 1814 1
31399 1814 8
31421 1814 3
31611 1814 2
31662 1814 1
31699 1814 1
31759 1814 1
31797 1814 1
31813 1814 1
31950 1814 1
31971 1814 2
32017 1814 1
32023 1814 15
32037 1814 1
32045 1814 3
32083 1814 3
32324 1814 1
32450 1814 1
32452 1814 1
32495 1814 1
32496 1814 1
32527 1814 1
32528 1814 1
32659 1814 1
32697 1814 1
32698 1814 1
32699 1814 5
32703 1814 6
32706 1814 1
32707 1814 1
32722 1814 1
43 1815 1
58 1815 1
71 1815 2
82 1815 1
167 1815 1
202 1815 1
249 1815 1
256 1815 1
362 1815 1
413 1815 1
440 1815 2
483 1815 1
493 1815 10
518 1815 1
557 1815 5
559 1815 2
574 1815 1
575 1815 1
593 1815 1
595 1815 4
601 1815 1
602 1815 1
625 1815 1
632 1815 1
645 1815 2
689 1815 1
762 1815 1
812 1815 1
817 1815 1
820 1815 1
856 1815 2
860 1815 2
896 1815 1
909 1815 4
917 1815 1
927 1815 1
942 1815 1
1030 1815 1
1054 1815 1
1185 1815 1
1265 1815 1
1320 1815 1
1363 1815 4
1482 1815 1
1486 1815 1
1547 1815 1
1562 1815 1
1563 1815 3
1565 1815 2
1718 1815 1
1723 1815 1
1728 1815 2
1842 1815 1
1846 1815 5
1858 1815 1
1862 1815 1
1903 1815 2
1956 1815 8
1958 1815 10
1963 1815 6
1965 1815 4
1990 1815 6
1992 1815 2
1994 1815 1
2041 1815 1
2056 1815 1
2064 1815 1
2162 1815 1
2171 1815 1
2198 1815 1
2215 1815 1
2218 1815 1
2225 1815 2
2245 1815 1
2334 1815 1
2374 1815 2
2391 1815 1
2438 1815 1
2483 1815 1
2485 1815 2
2544 1815 1
2577 1815 1
2760 1815 2
2823 1815 1
2916 1815 1
2941 1815 1
2942 1815 1
3023 1815 1
3207 1815 2
3256 1815 5
3279 1815 1
3305 1815 1
3342 1815 1
3351 1815 1
3578 1815 1
3658 1815 2
3668 1815 1
3714 1815 1
3762 1815 2
3776 1815 1
3798 1815 1
3802 1815 1
3903 1815 1
3991 1815 1
4028 1815 11
4036 1815 1
4039 1815 1
4040 1815 2
4043 1815 1
4155 1815 1
4172 1815 2
4301 1815 1
4322 1815 1
4410 1815 1
4412 1815 1
4431 1815 1
4493 1815 1
4510 1815 1
4560 1815 1
4609 1815 2
4820 1815 1
4838 1815 1
4979 1815 2
5090 1815 2
5097 1815 1
5173 1815 1
5238 1815 3
5267 1815 1
5346 1815 1
5351 1815 2
5357 1815 1
5380 1815 1
5423 1815 1
5488 1815 1
5492 1815 1
5500 1815 1
5522 1815 7
5549 1815 1
5562 1815 1
5579 1815 1
5595 1815 5
5635 1815 2
5638 1815 1
5691 1815 1
5699 1815 2
5702 1815 1
5705 1815 9
5809 1815 1
5859 1815 1
5862 1815 1
5866 1815 1
5872 1815 1
5873 1815 2
5902 1815 1
5923 1815 1
5924 1815 1
5948 1815 3
5965 1815 1
5972 1815 1
5987 1815 1
5994 1815 1
6020 1815 1
6216 1815 2
6276 1815 1
6335 1815 1
6351 1815 1
6380 1815 1
6465 1815 1
6468 1815 1
6490 1815 1
6532 1815 1
6582 1815 2
6660 1815 3
6842 1815 1
6927 1815 1
6978 1815 1
7075 1815 1
7076 1815 1
7135 1815 1
7156 1815 1
7189 1815 1
7214 1815 1
7356 1815 1
7461 1815 5
7467 1815 1
7673 1815 1
7724 1815 1
7747 1815 1
7779 1815 1
7803 1815 54
7830 1815 2
7892 1815 2
7937 1815 1
7950 1815 2
7957 1815 1
8033 1815 2
8219 1815 1
8329 1815 1
8509 1815 1
8543 1815 1
8609 1815 1
8632 1815 1
8813 1815 5
8890 1815 1
8963 1815 1
9051 1815 3
9145 1815 5
9171 1815 2
9329 1815 1
9358 1815 1
9382 1815 1
9383 1815 1
9486 1815 1
9531 1815 1
9570 1815 1
9723 1815 1
9799 1815 19
9800 1815 8
9972 1815 1
9987 1815 7
10041 1815 1
10059 1815 1
10060 1815 1
10125 1815 1
10148 1815 1
10152 1815 5
10189 1815 1
10243 1815 1
10283 1815 1
10315 1815 1
10349 1815 1
10403 1815 1
10505 1815 1
10532 1815 1
10535 1815 1
10552 1815 1
10593 1815 6
10595 1815 2
10609 1815 4
10611 1815 7
10618 1815 1
10631 1815 3
10662 1815 1
10672 1815 1
10678 1815 12
10680 1815 6
10682 1815 2
10692 1815 1
10694 1815 1
10696 1815 1
10700 1815 8
10701 1815 5
10710 1815 6
10715 1815 1
10727 1815 1
10740 1815 2
10756 1815 4
10780 1815 2
10868 1815 1
10912 1815 1
10917 1815 1
11083 1815 3
11109 1815 1
11268 1815 3
11271 1815 1
11290 1815 1
11297 1815 1
11347 1815 4
11407 1815 1
11437 1815 1
11448 1815 8
11527 1815 1
11562 1815 1
11594 1815 1
11638 1815 1
11666 1815 2
11788 1815 1
11790 1815 3
11792 1815 1
11850 1815 2
11888 1815 15
11897 1815 1
11903 1815 3
11910 1815 1
11939 1815 1
11995 1815 1
12017 1815 1
12024 1815 1
12087 1815 1
12091 1815 1
12130 1815 1
12132 1815 27
12312 1815 3
12411 1815 1
12430 1815 2
12480 1815 1
12582 1815 3
12611 1815 1
12619 1815 2
12627 1815 1
12768 1815 1
12948 1815 1
13000 1815 1
13009 1815 1
13126 1815 1
13131 1815 1
13212 1815 1
13237 1815 1
13296 1815 1
13303 1815 53
13334 1815 2
13383 1815 2
13508 1815 1
13509 1815 1
13535 1815 1
13732 1815 4
13772 1815 1
13828 1815 1
13869 1815 1
13903 1815 1
13963 1815 1
13967 1815 1
13970 1815 1
14023 1815 1
14028 1815 1
14098 1815 1
14219 1815 1
14224 1815 2
14225 1815 1
14237 1815 1
14248 1815 24
14253 1815 1
14423 1815 1
14471 1815 1
14510 1815 1
14708 1815 1
14750 1815 1
14829 1815 2
14873 1815 1
14971 1815 4
14981 1815 1
15172 1815 1
15180 1815 3
15212 1815 1
15230 1815 1
15234 1815 1
15241 1815 1
15251 1815 1
15302 1815 1
15378 1815 1
15420 1815 1
15517 1815 2
15537 1815 1
15542 1815 2
15615 1815 1
15616 1815 3
15632 1815 1
15746 1815 12
15860 1815 1
15894 1815 1
15914 1815 1
16089 1815 1
16189 1815 1
16280 1815 1
16309 1815 1
16436 1815 2
16530 1815 1
16539 1815 5
16568 1815 8
16598 1815 1
16617 1815 1
16626 1815 1
16664 1815 1
16666 1815 1
16684 1815 1
16714 1815 3
16745 1815 16
16805 1815 1
16815 1815 2
16820 1815 1
16835 1815 1
16875 1815 1
16960 1815 1
16995 1815 1
17040 1815 1
17079 1815 1
17202 1815 1
17414 1815 3
17424 1815 1
17442 1815 1
17464 1815 1
17465 1815 2
17524 1815 1
17551 1815 3
17589 1815 1
17612 1815 1
17653 1815 2
17654 1815 1
17689 1815 1
17749 1815 2
17888 1815 1
17920 1815 1
17923 1815 1
17978 1815 1
17984 1815 1
18120 1815 1
18145 1815 3
18149 1815 1
18157 1815 1
18170 1815 1
18179 1815 3
18186 1815 7
18225 1815 1
18370 1815 1
18412 1815 5
18500 1815 1
18502 1815 4
18631 1815 1
18773 1815 1
18778 1815 1
18870 1815 1
18878 1815 1
18912 1815 1
18942 1815 1
18999 1815 34
19020 1815 1
19031 1815 1
19073 1815 1
19088 1815 1
19119 1815 1
19140 1815 6
19155 1815 32
19169 1815 1
19170 1815 2
19181 1815 2
19215 1815 1
19242 1815 1
19245 1815 1
19248 1815 1
19254 1815 1
19264 1815 3
19267 1815 1
19311 1815 1
19354 1815 1
19390 1815 1
19403 1815 1
19410 1815 1
19411 1815 1
19421 1815 6
19473 1815 1
19563 1815 1
19595 1815 1
19641 1815 1
19644 1815 1
19681 1815 1
19798 1815 2
19802 1815 1
19806 1815 1
19828 1815 2
19886 1815 1
20145 1815 1
20156 1815 3
20180 1815 1
20226 1815 1
20340 1815 1
20354 1815 2
20363 1815 1
20366 1815 1
20509 1815 1
20623 1815 1
20638 1815 2
20639 1815 1
20672 1815 1
20690 1815 1
20760 1815 1
20762 1815 4
20778 1815 2
20815 1815 1
20852 1815 2
20855 1815 1
20869 1815 1
20872 1815 1
20874 1815 2
20881 1815 4
20905 1815 2
20906 1815 1
20949 1815 2
20974 1815 1
21018 1815 1
21054 1815 51
21080 1815 1
21107 1815 1
21115 1815 2
21188 1815 1
21196 1815 1
21276 1815 1
21301 1815 1
21412 1815 4
21415 1815 1
21435 1815 1
21438 1815 1
21441 1815 2
21447 1815 11
21537 1815 2
21552 1815 1
21571 1815 1
21631 1815 1
21650 1815 1
21710 1815 2
21788 1815 1
21805 1815 1
21863 1815 6
21866 1815 1
21899 1815 2
21948 1815 1
22010 1815 5
22041 1815 1
22045 1815 1
22235 1815 1
22307 1815 2
22323 1815 1
22423 1815 1
22472 1815 1
22494 1815 1
22496 1815 1
22504 1815 1
22535 1815 1
22542 1815 1
22547 1815 1
22550 1815 2
22553 1815 1
22566 1815 1
22579 1815 1
22647 1815 1
22649 1815 1
22740 1815 3
22782 1815 1
22795 1815 2
22827 1815 2
22869 1815 1
23022 1815 1
23057 1815 1
23081 1815 4
23207 1815 2
23260 1815 1
23264 1815 2
23389 1815 1
23442 1815 1
23718 1815 2
23748 1815 1
23779 1815 3
23795 1815 26
23960 1815 1
24088 1815 14
24138 1815 1
24168 1815 1
24252 1815 1
24269 1815 1
24342 1815 1
24373 1815 1
24403 1815 1
24422 1815 1
24561 1815 1
24591 1815 1
24598 1815 1
24634 1815 1
24671 1815 1
24674 1815 16
24680 1815 1
24696 1815 1
24700 1815 1
24732 1815 1
24893 1815 1
24955 1815 1
24978 1815 5
25002 1815 1
25067 1815 1
25168 1815 1
25192 1815 1
25199 1815 1
25261 1815 1
25268 1815 1
25466 1815 2
25494 1815 1
25525 1815 1
25582 1815 2
25610 1815 1
25796 1815 1
25805 1815 1
25877 1815 1
25893 1815 2
25914 1815 6
25975 1815 9
25988 1815 4
26008 1815 1
26014 1815 6
26017 1815 1
26032 1815 1
26076 1815 1
26177 1815 1
26186 1815 9
26188 1815 1
26244 1815 1
26250 1815 3
26260 1815 1
26286 1815 2
26294 1815 1
26300 1815 1
26308 1815 1
26335 1815 1
26339 1815 6
26455 1815 1
26606 1815 1
26612 1815 2
26650 1815 1
26655 1815 2
26729 1815 1
26825 1815 1
26897 1815 1
26901 1815 1
26913 1815 5
26928 1815 1
27031 1815 5
27058 1815 1
27061 1815 1
27090 1815 2
27141 1815 4
27272 1815 1
27298 1815 1
27501 1815 1
27508 1815 1
27519 1815 3
27637 1815 1
27682 1815 6
27696 1815 1
27793 1815 2
27848 1815 2
27866 1815 1
27958 1815 1
28273 1815 1
28274 1815 1
28306 1815 1
28309 1815 1
28358 1815 1
28487 1815 1
28593 1815 1
28784 1815 2
28818 1815 15
28866 1815 1
28926 1815 1
28934 1815 1
28939 1815 1
28967 1815 1
29027 1815 4
29131 1815 1
29167 1815 1
29176 1815 3
29196 1815 1
29216 1815 1
29247 1815 1
29303 1815 2
29355 1815 1
29429 1815 3
29450 1815 1
29452 1815 2
29462 1815 1
29463 1815 9
29506 1815 7
29561 1815 1
29568 1815 1
29571 1815 1
29620 1815 2
29634 1815 2
29720 1815 1
29734 1815 3
29738 1815 1
29742 1815 1
29782 1815 1
29784 1815 1
29799 1815 1
29811 1815 1
29813 1815 1
29823 1815 2
29910 1815 1
29915 1815 1
29931 1815 1
29949 1815 1
30035 1815 1
30037 1815 1
30052 1815 1
30061 1815 2
30066 1815 2
30082 1815 1
30105 1815 9
30109 1815 1
30115 1815 1
30131 1815 1
30136 1815 3
30147 1815 2
30170 1815 1
30255 1815 1
30276 1815 1
30318 1815 1
30379 1815 2
30399 1815 1
30404 1815 1
30406 1815 1
30430 1815 12
30513 1815 1
30529 1815 2
30562 1815 3
30570 1815 1
30573 1815 1
30630 1815 1
30656 1815 8
30657 1815 1
30664 1815 1
30789 1815 1
30849 1815 3
30855 1815 1
30872 1815 2
30895 1815 2
30912 1815 4
30929 1815 1
30934 1815 51
30936 1815 1
30958 1815 2
30967 1815 1
30971 1815 15
30972 1815 3
30976 1815 1
31002 1815 1
31175 1815 1
31177 1815 1
31189 1815 4
31197 1815 1
31258 1815 8
31379 1815 1
31399 1815 1
31415 1815 1
31551 1815 1
31562 1815 1
31563 1815 1
31568 1815 1
31633 1815 1
31644 1815 1
31670 1815 1
31856 1815 1
31959 1815 2
31964 1815 1
31971 1815 1
32011 1815 1
32023 1815 6
32038 1815 1
32084 1815 1
32093 1815 1
32166 1815 1
32214 1815 1
32216 1815 4
32217 1815 1
32219 1815 1
32417 1815 1
32438 1815 1
32449 1815 1
32527 1815 1
32577 1815 1
32582 1815 1
32595 1815 1
32598 1815 1
32644 1815 1
32691 1815 1
32697 1815 8
32698 1815 5
32699 1815 7
32702 1815 1
32703 1815 4
32704 1815 1
32706 1815 3
32709 1815 7
32722 1815 1
54 1816 1
122 1816 1
164 1816 1
167 1816 1
232 1816 1
235 1816 1
443 1816 1
493 1816 8
496 1816 1
529 1816 1
557 1816 4
558 1816 1
559 1816 3
575 1816 1
593 1816 2
595 1816 5
598 1816 1
645 1816 1
678 1816 1
689 1816 1
717 1816 1
737 1816 1
743 1816 1
774 1816 1
860 1816 2
909 1816 6
930 1816 1
942 1816 1
1015 1816 1
1110 1816 2
1265 1816 1
1297 1816 1
1324 1816 1
1330 1816 1
1363 1816 3
1523 1816 1
1539 1816 1
1563 1816 1
1639 1816 1
1720 1816 1
1723 1816 1
1832 1816 1
1843 1816 1
1846 1816 6
1858 1816 1
1868 1816 2
1901 1816 3
1903 1816 5
1956 1816 31
1958 1816 28
1963 1816 6
1965 1816 11
1974 1816 1
1990 1816 4
2031 1816 1
2052 1816 1
2171 1816 1
2225 1816 3
2236 1816 1
2364 1816 1
2453 1816 1
2475 1816 1
2483 1816 1
2485 1816 1
2500 1816 1
2544 1816 2
2795 1816 1
2836 1816 1
2885 1816 1
2916 1816 1
2940 1816 2
3027 1816 1
3103 1816 1
3256 1816 2
3295 1816 1
3342 1816 1
3408 1816 1
3412 1816 1
3413 1816 1
3447 1816 1
3448 1816 1
3498 1816 2
3507 1816 1
3537 1816 1
3658 1816 1
3668 1816 1
3714 1816 3
3762 1816 5
3874 1816 2
3897 1816 1
3903 1816 1
3925 1816 2
4028 1816 20
4032 1816 1
4040 1816 1
4041 1816 1
4059 1816 1
4060 1816 1
4131 1816 4
4139 1816 1
4172 1816 4
4176 1816 1
4308 1816 4
4335 1816 1
4360 1816 1
4496 1816 1
4560 1816 1
4712 1816 1
4772 1816 1
4893 1816 1
4979 1816 1
5069 1816 4
5090 1816 3
5199 1816 1
5238 1816 9
5475 1816 1
5479 1816 1
5481 1816 1
5492 1816 3
5522 1816 6
5595 1816 9
5627 1816 1
5676 1816 1
5699 1816 4
5705 1816 4
5768 1816 1
5865 1816 1
5872 1816 6
5916 1816 1
5944 1816 1
5948 1816 11
5986 1816 3
6216 1816 2
6220 1816 1
6285 1816 1
6363 1816 1
6366 1816 1
6369 1816 1
6465 1816 2
6660 1816 1
6885 1816 1
6938 1816 1
7075 1816 1
7076 1816 20
7135 1816 6
7189 1816 1
7214 1816 1
7461 1816 2
7789 1816 3
7794 1816 1
7892 1816 2
7906 1816 1
7950 1816 6
7951 1816 1
8017 1816 2
8129 1816 1
8155 1816 1
8219 1816 5
8309 1816 1
8356 1816 1
8543 1816 1
8586 1816 1
8632 1816 1
8647 1816 1
8732 1816 1
8813 1816 2
8977 1816 1
9051 1816 1
9102 1816 1
9145 1816 1
9178 1816 1
9233 1816 3
9445 1816 1
9465 1816 1
9543 1816 1
9557 1816 1
9589 1816 1
9608 1816 1
9630 1816 1
9633 1816 1
9634 1816 2
9642 1816 1
9715 1816 1
9799 1816 6
9800 1816 7
9817 1816 1
9945 1816 1
9987 1816 2
9993 1816 1
10060 1816 3
10061 1816 2
10076 1816 1
10090 1816 1
10152 1816 2
10195 1816 1
10206 1816 1
10243 1816 1
10250 1816 1
10306 1816 1
10389 1816 2
10532 1816 1
10535 1816 2
10552 1816 1
10590 1816 1
10593 1816 8
10595 1816 4
10599 1816 1
10609 1816 3
10611 1816 7
10618 1816 1
10642 1816 1
10678 1816 13
10680 1816 2
10682 1816 1
10690 1816 3
10691 1816 1
10692 1816 1
10696 1816 1
10700 1816 6
10701 1816 2
10710 1816 3
10740 1816 1
10756 1816 2
10780 1816 1
10788 1816 1
10868 1816 1
10917 1816 1
11083 1816 9
11169 1816 1
11268 1816 1
11347 1816 3
11352 1816 1
11366 1816 1
11437 1816 1
11448 1816 6
11459 1816 1
11499 1816 1
11551 1816 3
11562 1816 1
11666 1816 1
11734 1816 1
11888 1816 28
11903 1816 1
11939 1816 1
12049 1816 1
12206 1816 1
12265 1816 1
12312 1816 1
12341 1816 1
12347 1816 1
12362 1816 1
12405 1816 1
12411 1816 17
12440 1816 1
12480 1816 1
12557 1816 1
12571 1816 1
12582 1816 4
12583 1816 1
12589 1816 2
12619 1816 4
12670 1816 2
12686 1816 1
12797 1816 1
12866 1816 1
13000 1816 1
13051 1816 1
13107 1816 1
13127 1816 3
13128 1816 1
13163 1816 1
13210 1816 1
13237 1816 5
13249 1816 1
13303 1816 57
13334 1816 2
13383 1816 2
13412 1816 1
13436 1816 1
13447 1816 1
13508 1816 1
13509 1816 2
13511 1816 1
13543 1816 1
13555 1816 1
13557 1816 1
13660 1816 1
13676 1816 1
13732 1816 8
13734 1816 1
13772 1816 1
13784 1816 1
13828 1816 1
13871 1816 1
13903 1816 2
13963 1816 2
13965 1816 1
13968 1816 1
13972 1816 1
14098 1816 1
14209 1816 1
14219 1816 1
14225 1816 1
14230 1816 1
14248 1816 13
14459 1816 1
14469 1816 1
14523 1816 1
14584 1816 1
14625 1816 1
14681 1816 1
14829 1816 1
14971 1816 4
15180 1816 3
15212 1816 1
15218 1816 1
15241 1816 1
15273 1816 1
15302 1816 1
15374 1816 1
15537 1816 1
15540 1816 1
15542 1816 4
15616 1816 5
15633 1816 1
15695 1816 1
15746 1816 8
15820 1816 1
15914 1816 1
16042 1816 1
16089 1816 1
16103 1816 1
16286 1816 1
16436 1816 1
16522 1816 3
16528 1816 1
16530 1816 1
16539 1816 4
16568 1816 8
16597 1816 1
16622 1816 1
16655 1816 1
16657 1816 1
16664 1816 1
16714 1816 3
16745 1816 9
16807 1816 1
16835 1816 1
16846 1816 1
16902 1816 2
17035 1816 1
17040 1816 2
17159 1816 1
17362 1816 1
17424 1816 1
17450 1816 1
17465 1816 3
17471 1816 1
17531 1816 1
17551 1816 4
17598 1816 1
17672 1816 1
17689 1816 1
17849 1816 1
17856 1816 1
17872 1816 1
17888 1816 1
17918 1816 1
17978 1816 1
17990 1816 2
18025 1816 1
18115 1816 1
18145 1816 1
18147 1816 1
18149 1816 6
18179 1816 1
18186 1816 4
18191 1816 1
18220 1816 2
18363 1816 1
18368 1816 1
18412 1816 4
18434 1816 1
18502 1816 4
18515 1816 1
18527 1816 1
18699 1816 1
18750 1816 1
18773 1816 1
18779 1816 1
18780 1816 1
18870 1816 1
18871 1816 3
18897 1816 1
18938 1816 3
18992 1816 1
18999 1816 57
19017 1816 1
19028 1816 1
19031 1816 2
19044 1816 2
19046 1816 1
19073 1816 2
19092 1816 1
19099 1816 1
19140 1816 6
19153 1816 1
19155 1816 34
19167 1816 1
19176 1816 2
19181 1816 2
19182 1816 1
19188 1816 2
19243 1816 1
19245 1816 1
19248 1816 1
19249 1816 1
19264 1816 2
19390 1816 1
19421 1816 11
19641 1816 2
19793 1816 1
19798 1816 1
19806 1816 2
19828 1816 6
20156 1816 2
20175 1816 1
20180 1816 3
20187 1816 1
20217 1816 1
20226 1816 2
20237 1816 1
20251 1816 1
20340 1816 2
20354 1816 4
20364 1816 1
20451 1816 1
20473 1816 1
20639 1816 1
20650 1816 1
20655 1816 2
20762 1816 5
20769 1816 1
20770 1816 3
20778 1816 2
20809 1816 3
20850 1816 1
20852 1816 1
20869 1816 1
20881 1816 3
20904 1816 1
20906 1816 2
20935 1816 1
20963 1816 1
20997 1816 1
21018 1816 1
21054 1816 44
21197 1816 2
21215 1816 1
21379 1816 1
21412 1816 5
21441 1816 1
21447 1816 4
21453 1816 1
21537 1816 1
21548 1816 2
21549 1816 1
21586 1816 1
21624 1816 1
21627 1816 1
21650 1816 3
21710 1816 1
21801 1816 1
21805 1816 2
21863 1816 7
21866 1816 1
21869 1816 1
21881 1816 1
22010 1816 5
22024 1816 1
22039 1816 1
22041 1816 7
22323 1816 1
22327 1816 1
22359 1816 1
22489 1816 1
22509 1816 2
22532 1816 1
22550 1816 4
22553 1816 3
22566 1816 2
22656 1816 1
22658 1816 4
22697 1816 1
22699 1816 2
22740 1816 1
22744 1816 3
22799 1816 1
22827 1816 1
22939 1816 1
22957 1816 1
22962 1816 1
22981 1816 1
23057 1816 4
23081 1816 5
23124 1816 1
23207 1816 1
23260 1816 2
23264 1816 1
23336 1816 1
23385 1816 1
23413 1816 1
23502 1816 1
23613 1816 3
23686 1816 1
23692 1816 1
23735 1816 1
23761 1816 1
23779 1816 7
23795 1816 96
23821 1816 1
23847 1816 2
23955 1816 1
23960 1816 1
24023 1816 1
24049 1816 1
24050 1816 1
24088 1816 13
24253 1816 1
24342 1816 1
24380 1816 1
24414 1816 1
24561 1816 1
24634 1816 1
24666 1816 1
24674 1816 30
24688 1816 1
24732 1816 1
24803 1816 1
24823 1816 1
24895 1816 1
24907 1816 1
24927 1816 1
24978 1816 4
25037 1816 1
25041 1816 1
25078 1816 1
25184 1816 2
25191 1816 1
25199 1816 1
25216 1816 1
25268 1816 2
25567 1816 1
25582 1816 1
25665 1816 1
25697 1816 1
25764 1816 1
25793 1816 1
25893 1816 3
25914 1816 4
25975 1816 2
25988 1816 1
26014 1816 23
26017 1816 1
26027 1816 1
26087 1816 1
26153 1816 1
26186 1816 3
26211 1816 1
26227 1816 1
26243 1816 1
26245 1816 1
26250 1816 1
26270 1816 1
26286 1816 2
26287 1816 2
26302 1816 1
26308 1816 1
26319 1816 2
26339 1816 3
26562 1816 1
26651 1816 1
26655 1816 3
26692 1816 1
26729 1816 1
26731 1816 1
26839 1816 3
26850 1816 1
26897 1816 1
26901 1816 2
26913 1816 8
27031 1816 3
27058 1816 1
27090 1816 4
27141 1816 4
27272 1816 2
27402 1816 1
27415 1816 1
27438 1816 1
27439 1816 1
27469 1816 1
27519 1816 1
27617 1816 3
27637 1816 1
27639 1816 1
27653 1816 1
27659 1816 1
27663 1816 1
27682 1816 6
27724 1816 1
27761 1816 1
27771 1816 1
27780 1816 1
27787 1816 1
27827 1816 2
27885 1816 1
27958 1816 2
27960 1816 1
28273 1816 2
28309 1816 2
28498 1816 1
28593 1816 2
28613 1816 1
28614 1816 1
28633 1816 1
28641 1816 2
28661 1816 1
28671 1816 1
28759 1816 1
28818 1816 16
28856 1816 1
28882 1816 1
28967 1816 1
28969 1816 1
28990 1816 2
29176 1816 2
29271 1816 2
29349 1816 2
29383 1816 1
29429 1816 1
29450 1816 2
29452 1816 1
29463 1816 5
29477 1816 1
29489 1816 1
29502 1816 1
29506 1816 7
29512 1816 2
29515 1816 1
29520 1816 1
29533 1816 1
29561 1816 1
29568 1816 1
29620 1816 2
29627 1816 1
29702 1816 2
29704 1816 1
29734 1816 3
29782 1816 2
29784 1816 1
29823 1816 1
29828 1816 1
29841 1816 1
29903 1816 1
29910 1816 1
29911 1816 1
29915 1816 9
29916 1816 1
29932 1816 1
29937 1816 1
29942 1816 1
29949 1816 1
29976 1816 1
29978 1816 1
29982 1816 1
30037 1816 1
30052 1816 1
30082 1816 1
30105 1816 7
30115 1816 1
30121 1816 1
30122 1816 2
30136 1816 2
30147 1816 1
30160 1816 1
30170 1816 1
30276 1816 1
30313 1816 1
30406 1816 1
30414 1816 1
30429 1816 1
30430 1816 12
30529 1816 1
30543 1816 1
30548 1816 1
30562 1816 2
30566 1816 2
30567 1816 3
30570 1816 5
30573 1816 1
30603 1816 1
30605 1816 2
30607 1816 1
30634 1816 1
30656 1816 6
30658 1816 1
30789 1816 1
30798 1816 1
30838 1816 1
30849 1816 1
30852 1816 1
30866 1816 1
30895 1816 2
30912 1816 4
30932 1816 1
30934 1816 91
30958 1816 2
30971 1816 14
30974 1816 3
31096 1816 1
31178 1816 1
31183 1816 1
31186 1816 1
31189 1816 6
31258 1816 9
31399 1816 5
31415 1816 1
31421 1816 1
31551 1816 1
31662 1816 1
31666 1816 1
31701 1816 1
31709 1816 2
31811 1816 1
31869 1816 1
31907 1816 1
31950 1816 1
31955 1816 1
31959 1816 1
31961 1816 1
31964 1816 9
32011 1816 1
32012 1816 1
32023 1816 3
32037 1816 1
32048 1816 1
32061 1816 1
32068 1816 1
32084 1816 1
32106 1816 2
32216 1816 7
32350 1816 1
32399 1816 1
32595 1816 1
32617 1816 1
32646 1816 3
32697 1816 4
32698 1816 3
32699 1816 15
32700 1816 6
32703 1816 10
32705 1816 1
32706 1816 3
32707 1816 1
32709 1816 4
43 1817 1
54 1817 1
71 1817 1
82 1817 2
202 1817 1
211 1817 1
230 1817 1
240 1817 1
272 1817 1
327 1817 1
379 1817 1
465 1817 1
493 1817 5
494 1817 1
520 1817 1
525 1817 2
557 1817 6
559 1817 4
566 1817 1
575 1817 1
583 1817 1
589 1817 1
593 1817 1
611 1817 1
645 1817 4
652 1817 1
653 1817 2
672 1817 1
687 1817 1
743 1817 1
757 1817 1
820 1817 1
856 1817 1
860 1817 1
909 1817 5
933 1817 1
1015 1817 1
1030 1817 1
1037 1817 1
1110 1817 1
1185 1817 1
1232 1817 1
1313 1817 1
1363 1817 4
1373 1817 1
1468 1817 1
1479 1817 1
1539 1817 1
1547 1817 1
1556 1817 1
1562 1817 1
1706 1817 1
1723 1817 3
1736 1817 2
1737 1817 1
1843 1817 1
1849 1817 1
1867 1817 1
1901 1817 2
1903 1817 1
1963 1817 1
1965 1817 1
1973 1817 1
1975 1817 1
1990 1817 7
1992 1817 1
2018 1817 1
2045 1817 1
2078 1817 1
2102 1817 1
2103 1817 2
2148 1817 1
2185 1817 1
2198 1817 4
2200 1817 1
2210 1817 1
2215 1817 1
2238 1817 2
2245 1817 1
2280 1817 1
2301 1817 2
2465 1817 1
2485 1817 2
2497 1817 1
2559 1817 1
2577 1817 1
2655 1817 1
2698 1817 1
2718 1817 2
2760 1817 1
2906 1817 1
2916 1817 1
2943 1817 2
3023 1817 2
3040 1817 1
3118 1817 1
3207 1817 1
3250 1817 1
3252 1817 1
3254 1817 1
3256 1817 4
3295 1817 1
3309 1817 1
3357 1817 1
3457 1817 1
3458 1817 1
3507 1817 1
3559 1817 1
3657 1817 1
3668 1817 2
3746 1817 1
3762 1817 6
3815 1817 1
3878 1817 1
3889 1817 1
4028 1817 15
4042 1817 1
4140 1817 1
4172 1817 3
4301 1817 1
4360 1817 1
4385 1817 1
4431 1817 1
4486 1817 2
4493 1817 2
4560 1817 1
4664 1817 1
4698 1817 1
4728 1817 1
4775 1817 1
4892 1817 1
4895 1817 1
4931 1817 1
4949 1817 1
4977 1817 1
4979 1817 2
5046 1817 1
5069 1817 1
5090 1817 3
5098 1817 1
5131 1817 1
5136 1817 1
5218 1817 1
5222 1817 1
5234 1817 1
5238 1817 7
5315 1817 1
5318 1817 1
5351 1817 1
5356 1817 1
5374 1817 1
5422 1817 1
5488 1817 1
5492 1817 3
5522 1817 10
5524 1817 1
5553 1817 1
5595 1817 9
5675 1817 1
5691 1817 1
5699 1817 2
5705 1817 6
5809 1817 2
5862 1817 1
5912 1817 1
5914 1817 1
5916 1817 2
5919 1817 1
5931 1817 1
5945 1817 1
5948 1817 2
5994 1817 1
6010 1817 1
6064 1817 1
6212 1817 1
6216 1817 4
6451 1817 1
6465 1817 2
6559 1817 1
6584 1817 1
6602 1817 1
6687 1817 1
6731 1817 1
6838 1817 1
6927 1817 1
6938 1817 1
6944 1817 1
7113 1817 1
7135 1817 2
7170 1817 4
7189 1817 1
7246 1817 1
7309 1817 2
7345 1817 8
7354 1817 1
7461 1817 5
7516 1817 1
7584 1817 1
7675 1817 1
7729 1817 1
7779 1817 1
7814 1817 1
7892 1817 1
7906 1817 1
7927 1817 1
7950 1817 1
8219 1817 11
8339 1817 1
8542 1817 1
8732 1817 1
8764 1817 1
8803 1817 1
8813 1817 2
8828 1817 1
8830 1817 1
8842 1817 1
8890 1817 3
8896 1817 1
8943 1817 1
8968 1817 1
8976 1817 1
9037 1817 1
9051 1817 1
9087 1817 1
9145 1817 6
9171 1817 2
9233 1817 2
9319 1817 1
9349 1817 2
9383 1817 1
9445 1817 1
9465 1817 1
9467 1817 1
9483 1817 1
9486 1817 3
9500 1817 1
9517 1817 2
9591 1817 1
9598 1817 1
9738 1817 1
9799 1817 1
9800 1817 3
9849 1817 1
9858 1817 1
9904 1817 1
9972 1817 1
9987 1817 2
10034 1817 1
10076 1817 1
10152 1817 3
10154 1817 1
10166 1817 1
10189 1817 3
10229 1817 1
10283 1817 1
10334 1817 1
10377 1817 1
10384 1817 1
10403 1817 1
10441 1817 2
10495 1817 1
10532 1817 2
10535 1817 4
10538 1817 1
10539 1817 1
10551 1817 1
10552 1817 5
10562 1817 1
10568 1817 1
10593 1817 17
10595 1817 5
10610 1817 2
10630 1817 2
10672 1817 1
10693 1817 1
10710 1817 8
10720 1817 2
10722 1817 1
10723 1817 1
10740 1817 4
10756 1817 2
10779 1817 1
10780 1817 2
10791 1817 1
10802 1817 1
10874 1817 1
10997 1817 1
11083 1817 9
11169 1817 1
11388 1817 1
11401 1817 1
11448 1817 3
11457 1817 1
11512 1817 1
11593 1817 1
11622 1817 1
11682 1817 2
11684 1817 1
11727 1817 2
11728 1817 1
11888 1817 15
11891 1817 1
11893 1817 1
11905 1817 1
11939 1817 1
12017 1817 1
12023 1817 1
12049 1817 1
12084 1817 1
12151 1817 1
12169 1817 1
12200 1817 2
12215 1817 1
12231 1817 4
12265 1817 1
12276 1817 1
12309 1817 1
12312 1817 4
12362 1817 2
12480 1817 1
12582 1817 2
12583 1817 1
12587 1817 1
12589 1817 1
12591 1817 1
12628 1817 1
12669 1817 1
12670 1817 1
12672 1817 1
12688 1817 1
12716 1817 1
12735 1817 1
12838 1817 1
12894 1817 1
12948 1817 1
12957 1817 1
12962 1817 1
12969 1817 1
13009 1817 2
13024 1817 1
13093 1817 1
13126 1817 1
13127 1817 1
13130 1817 1
13158 1817 1
13194 1817 1
13249 1817 1
13303 1817 53
13313 1817 1
13437 1817 1
13447 1817 1
13477 1817 1
13511 1817 1
13529 1817 1
13557 1817 1
13684 1817 1
13709 1817 1
13712 1817 2
13730 1817 1
13732 1817 9
13764 1817 1
13767 1817 1
13772 1817 1
13903 1817 2
13963 1817 1
13967 1817 1
14225 1817 1
14231 1817 1
14246 1817 1
14248 1817 15
14265 1817 1
14542 1817 1
14686 1817 1
14743 1817 1
14749 1817 1
14803 1817 1
14829 1817 4
14870 1817 1
14971 1817 1
15056 1817 1
15092 1817 1
15167 1817 1
15177 1817 1
15180 1817 4
15213 1817 1
15282 1817 1
15308 1817 1
15420 1817 3
15437 1817 1
15542 1817 3
15559 1817 1
15595 1817 1
15616 1817 4
15746 1817 21
15794 1817 1
15812 1817 1
15858 1817 1
15896 1817 1
15912 1817 1
15938 1817 1
16089 1817 2
16099 1817 3
16112 1817 1
16141 1817 1
16154 1817 1
16162 1817 1
16286 1817 1
16298 1817 1
16309 1817 1
16490 1817 1
16513 1817 1
16530 1817 1
16539 1817 3
16540 1817 1
16568 1817 6
16666 1817 1
16707 1817 1
16714 1817 2
16793 1817 2
16835 1817 2
16858 1817 1
16878 1817 1
16902 1817 1
16916 1817 2
16978 1817 1
16993 1817 1
16997 1817 1
17040 1817 1
17107 1817 1
17125 1817 1
17133 1817 1
17409 1817 1
17424 1817 2
17450 1817 3
17464 1817 1
17472 1817 1
17551 1817 4
17565 1817 1
17605 1817 1
17749 1817 2
17772 1817 1
17803 1817 1
17809 1817 1
17925 1817 1
17990 1817 3
18011 1817 1
18045 1817 1
18054 1817 1
18081 1817 1
18113 1817 1
18145 1817 1
18149 1817 1
18170 1817 13
18186 1817 5
18191 1817 2
18220 1817 2
18225 1817 1
18241 1817 1
18402 1817 2
18412 1817 3
18502 1817 4
18504 1817 1
18768 1817 1
18779 1817 1
18864 1817 1
18870 1817 1
18910 1817 1
18959 1817 1
18974 1817 1
18999 1817 4
19017 1817 1
19031 1817 1
19039 1817 1
19045 1817 1
19049 1817 1
19060 1817 3
19075 1817 1
19099 1817 1
19111 1817 1
19131 1817 1
19140 1817 2
19153 1817 1
19155 1817 83
19157 1817 1
19176 1817 6
19180 1817 3
19188 1817 1
19248 1817 2
19249 1817 1
19253 1817 1
19264 1817 1
19352 1817 1
19395 1817 2
19421 1817 14
19460 1817 1
19521 1817 1
19641 1817 2
19644 1817 1
19670 1817 1
19780 1817 1
19783 1817 1
19803 1817 5
19806 1817 1
19808 1817 1
19828 1817 5
19846 1817 1
19878 1817 1
19886 1817 4
19920 1817 1
19976 1817 1
19991 1817 1
20093 1817 1
20119 1817 1
20156 1817 2
20180 1817 1
20188 1817 1
20191 1817 1
20246 1817 1
20339 1817 1
20346 1817 1
20354 1817 1
20379 1817 1
20457 1817 1
20569 1817 2
20591 1817 1
20638 1817 1
20655 1817 3
20684 1817 1
20685 1817 1
20692 1817 2
20709 1817 1
20758 1817 1
20762 1817 2
20778 1817 1
20779 1817 1
20809 1817 8
20811 1817 1
20869 1817 1
20874 1817 1
20876 1817 1
20881 1817 7
20884 1817 1
20903 1817 1
20904 1817 1
20906 1817 5
21018 1817 1
21115 1817 1
21215 1817 1
21230 1817 1
21276 1817 2
21398 1817 1
21399 1817 1
21405 1817 1
21412 1817 1
21413 1817 1
21415 1817 1
21417 1817 1
21420 1817 2
21447 1817 5
21514 1817 1
21537 1817 2
21548 1817 1
21549 1817 1
21580 1817 1
21650 1817 5
21754 1817 1
21786 1817 1
21788 1817 1
21805 1817 2
21863 1817 7
21899 1817 3
21901 1817 3
21961 1817 1
22010 1817 5
22024 1817 1
22041 1817 3
22054 1817 1
22152 1817 1
22161 1817 1
22301 1817 1
22513 1817 1
22550 1817 3
22553 1817 1
22566 1817 1
22589 1817 5
22590 1817 7
22617 1817 1
22644 1817 1
22651 1817 1
22740 1817 1
22747 1817 1
22755 1817 3
22757 1817 1
22820 1817 1
22826 1817 1
22861 1817 1
22903 1817 1
22957 1817 1
22981 1817 1
22987 1817 2
23071 1817 1
23081 1817 1
23194 1817 39
23207 1817 2
23228 1817 1
23324 1817 1
23336 1817 1
23378 1817 1
23385 1817 1
23392 1817 1
23393 1817 1
23404 1817 1
23442 1817 22
23552 1817 1
23610 1817 1
23666 1817 3
23698 1817 1
23718 1817 1
23779 1817 5
23784 1817 1
23792 1817 1
23795 1817 92
23847 1817 1
23955 1817 1
23963 1817 1
23991 1817 1
24008 1817 3
24050 1817 1
24071 1817 1
24088 1817 9
24095 1817 1
24115 1817 2
24133 1817 1
24173 1817 1
24204 1817 1
24241 1817 1
24252 1817 1
24348 1817 1
24373 1817 1
24406 1817 1
24462 1817 1
24528 1817 1
24634 1817 1
24673 1817 1
24674 1817 13
24694 1817 1
24731 1817 1
24732 1817 1
24758 1817 7
24871 1817 1
24937 1817 1
24978 1817 7
25036 1817 1
25041 1817 1
25050 1817 1
25169 1817 1
25184 1817 1
25191 1817 1
25199 1817 2
25251 1817 1
25259 1817 1
25378 1817 1
25384 1817 1
25461 1817 1
25480 1817 1
25567 1817 1
25574 1817 1
25600 1817 1
25610 1817 1
25676 1817 1
25785 1817 1
25838 1817 1
25911 1817 1
25975 1817 3
25976 1817 1
26014 1817 16
26019 1817 1
26074 1817 1
26136 1817 1
26177 1817 1
26186 1817 6
26209 1817 1
26214 1817 1
26215 1817 1
26254 1817 1
26259 1817 1
26278 1817 1
26286 1817 1
26320 1817 1
26339 1817 9
26380 1817 1
26451 1817 1
26455 1817 5
26500 1817 1
26518 1817 1
26562 1817 1
26650 1817 1
26655 1817 7
26665 1817 1
26821 1817 1
26825 1817 2
26840 1817 1
26854 1817 1
26864 1817 1
26897 1817 1
26901 1817 1
26902 1817 2
26913 1817 12
27031 1817 5
27041 1817 1
27064 1817 1
27065 1817 1
27090 1817 2
27108 1817 1
27139 1817 1
27141 1817 1
27287 1817 1
27308 1817 1
27397 1817 1
27415 1817 2
27495 1817 2
27508 1817 2
27519 1817 1
27543 1817 1
27573 1817 1
27617 1817 2
27659 1817 1
27663 1817 1
27666 1817 2
27682 1817 4
27721 1817 1
27722 1817 2
27724 1817 1
27733 1817 1
27742 1817 1
27745 1817 1
27827 1817 4
27835 1817 1
27854 1817 1
27881 1817 1
27884 1817 1
27893 1817 1
27918 1817 1
27958 1817 4
27960 1817 5
27963 1817 1
28015 1817 2
28026 1817 1
28071 1817 1
28075 1817 1
28207 1817 1
28227 1817 1
28273 1817 1
28309 1817 3
28327 1817 1
28390 1817 1
28542 1817 1
28614 1817 1
28622 1817 1
28663 1817 1
28702 1817 1
28758 1817 1
28773 1817 1
28784 1817 1
28833 1817 7
28834 1817 2
28894 1817 1
29073 1817 1
29119 1817 1
29167 1817 2
29192 1817 1
29240 1817 1
29271 1817 1
29292 1817 1
29299 1817 1
29349 1817 1
29372 1817 1
29379 1817 1
29396 1817 1
29406 1817 2
29418 1817 2
29444 1817 1
29445 1817 1
29452 1817 7
29463 1817 3
29497 1817 1
29506 1817 4
29533 1817 1
29568 1817 1
29571 1817 1
29618 1817 1
29619 1817 1
29634 1817 1
29651 1817 1
29702 1817 1
29734 1817 3
29741 1817 1
29796 1817 1
29811 1817 1
29816 1817 1
29819 1817 2
29826 1817 1
29827 1817 1
29834 1817 1
29850 1817 1
29911 1817 1
29916 1817 2
29929 1817 2
29932 1817 1
29953 1817 1
29976 1817 1
29984 1817 1
30037 1817 1
30105 1817 22
30107 1817 2
30131 1817 2
30136 1817 4
30166 1817 1
30170 1817 1
30178 1817 1
30243 1817 1
30246 1817 1
30248 1817 1
30338 1817 1
30343 1817 1
30406 1817 1
30430 1817 1
30444 1817 1
30494 1817 1
30527 1817 2
30537 1817 1
30570 1817 3
30607 1817 1
30618 1817 1
30656 1817 11
30659 1817 2
30765 1817 1
30866 1817 1
30872 1817 1
30895 1817 1
30912 1817 6
30914 1817 1
30934 1817 6
30958 1817 1
30971 1817 9
30972 1817 3
31000 1817 1
31014 1817 1
31076 1817 31
31189 1817 4
31258 1817 8
31275 1817 1
31354 1817 1
31385 1817 1
31399 1817 5
31410 1817 1
31421 1817 1
31561 1817 1
31574 1817 1
31611 1817 1
31633 1817 1
31662 1817 1
31755 1817 1
31760 1817 3
31787 1817 1
31797 1817 1
31843 1817 1
31946 1817 1
31950 1817 3
31960 1817 1
31964 1817 1
31970 1817 1
31998 1817 1
32002 1817 1
32019 1817 1
32023 1817 7
32024 1817 1
32030 1817 1
32033 1817 1
32068 1817 1
32083 1817 1
32158 1817 1
32187 1817 1
32321 1817 1
32349 1817 1
32350 1817 1
32432 1817 1
32443 1817 1
32447 1817 1
32452 1817 2
32477 1817 2
32544 1817 1
32582 1817 1
32596 1817 1
32646 1817 3
32659 1817 1
32695 1817 12
32696 1817 1
32697 1817 7
32698 1817 1
32699 1817 10
32700 1817 2
32702 1817 1
32703 1817 2
32706 1817 5
32709 1817 3
41 1818 1
43 1818 1
64 1818 1
82 1818 1
167 1818 3
211 1818 2
413 1818 1
416 1818 1
465 1818 1
493 1818 29
496 1818 1
500 1818 1
529 1818 1
557 1818 1
559 1818 2
595 1818 2
602 1818 1
652 1818 1
685 1818 1
782 1818 1
812 1818 1
820 1818 1
821 1818 1
856 1818 1
860 1818 1
863 1818 1
881 1818 1
902 1818 1
906 1818 1
909 1818 20
926 1818 1
1011 1818 1
1039 1818 1
1058 1818 1
1110 1818 12
1142 1818 1
1185 1818 1
1202 1818 1
1214 1818 1
1241 1818 1
1265 1818 4
1288 1818 1
1297 1818 1
1313 1818 1
1340 1818 1
1363 1818 8
1365 1818 1
1555 1818 1
1563 1818 1
1565 1818 1
1595 1818 1
1628 1818 1
1636 1818 2
1664 1818 1
1829 1818 1
1842 1818 1
1843 1818 1
1901 1818 2
1963 1818 4
1987 1818 1
1990 1818 22
1992 1818 1
1996 1818 1
2013 1818 1
2045 1818 1
2062 1818 2
2100 1818 1
2179 1818 1
2198 1818 1
2218 1818 1
2443 1818 1
2485 1818 1
2498 1818 1
2509 1818 1
2577 1818 1
2630 1818 1
2644 1818 1
2718 1818 1
2737 1818 1
2760 1818 2
2872 1818 1
2874 1818 1
2882 1818 1
2922 1818 1
2940 1818 3
2943 1818 2
2960 1818 1
2999 1818 1
3024 1818 1
3042 1818 1
3058 1818 1
3113 1818 1
3115 1818 1
3118 1818 1
3207 1818 1
3256 1818 10
3286 1818 1
3402 1818 1
3479 1818 1
3517 1818 1
3573 1818 1
3634 1818 2
3658 1818 1
3668 1818 1
3759 1818 1
3762 1818 23
3776 1818 1
3802 1818 1
3821 1818 1
3886 1818 1
3903 1818 1
3938 1818 1
3970 1818 1
4024 1818 1
4028 1818 15
4034 1818 1
4040 1818 1
4088 1818 1
4142 1818 1
4154 1818 1
4172 1818 14
4191 1818 1
4295 1818 1
4396 1818 1
4435 1818 1
4456 1818 1
4493 1818 2
4510 1818 1
4582 1818 1
4757 1818 3
4792 1818 1
4882 1818 1
4890 1818 1
4935 1818 1
4959 1818 2
4979 1818 3
5069 1818 6
5093 1818 2
5165 1818 1
5175 1818 1
5216 1818 1
5234 1818 1
5238 1818 11
5315 1818 2
5466 1818 1
5492 1818 2
5522 1818 23
5595 1818 13
5636 1818 1
5665 1818 1
5699 1818 14
5705 1818 6
5723 1818 1
5770 1818 1
5815 1818 1
5890 1818 1
5923 1818 1
5944 1818 1
5948 1818 13
5971 1818 1
5987 1818 1
5994 1818 1
6019 1818 5
6059 1818 1
6101 1818 2
6158 1818 1
6216 1818 9
6218 1818 1
6220 1818 1
6236 1818 1
6344 1818 1
6356 1818 1
6430 1818 1
6452 1818 1
6465 1818 1
6543 1818 1
6660 1818 3
6665 1818 1
6829 1818 2
6901 1818 1
6969 1818 1
6986 1818 4
7076 1818 1
7130 1818 1
7135 1818 10
7252 1818 1
7461 1818 23
7470 1818 1
7532 1818 1
7568 1818 1
7673 1818 1
7724 1818 1
7747 1818 1
7830 1818 1
7906 1818 1
7950 1818 11
8007 1818 3
8139 1818 2
8162 1818 1
8177 1818 1
8205 1818 1
8219 1818 19
8428 1818 1
8517 1818 2
8764 1818 4
8813 1818 7
8898 1818 1
8954 1818 1
9102 1818 2
9115 1818 1
9135 1818 1
9145 1818 8
9171 1818 2
9233 1818 2
9383 1818 1
9467 1818 1
9486 1818 1
9513 1818 1
9516 1818 1
9517 1818 1
9520 1818 1
9528 1818 1
9532 1818 1
9589 1818 1
9608 1818 1
9715 1818 3
9799 1818 1
9800 1818 27
9817 1818 1
9919 1818 1
10060 1818 1
10137 1818 1
10152 1818 7
10203 1818 3
10250 1818 1
10283 1818 1
10308 1818 1
10389 1818 3
10441 1818 1
10535 1818 8
10549 1818 1
10552 1818 2
10558 1818 2
10559 1818 1
10590 1818 1
10593 1818 9
10595 1818 3
10597 1818 1
10608 1818 4
10642 1818 2
10672 1818 2
10678 1818 2
10692 1818 2
10710 1818 31
10712 1818 1
10740 1818 11
10753 1818 1
10756 1818 17
10760 1818 1
10780 1818 1
10798 1818 1
10851 1818 2
10917 1818 1
11083 1818 22
11128 1818 2
11153 1818 1
11181 1818 1
11224 1818 1
11286 1818 1
11340 1818 1
11448 1818 29
11488 1818 1
11538 1818 1
11636 1818 1
11673 1818 1
11683 1818 1
11790 1818 1
11792 1818 1
11800 1818 1
11888 1818 11
12017 1818 1
12049 1818 1
12151 1818 1
12265 1818 1
12312 1818 1
12446 1818 1
12480 1818 1
12504 1818 1
12581 1818 1
12582 1818 2
12589 1818 1
12635 1818 1
12686 1818 1
12716 1818 1
12766 1818 1
12822 1818 1
12930 1818 1
13013 1818 1
13129 1818 1
13130 1818 1
13160 1818 1
13237 1818 5
13241 1818 1
13249 1818 1
13303 1818 51
13334 1818 1
13383 1818 1
13511 1818 1
13535 1818 1
13676 1818 1
13732 1818 28
13767 1818 1
13828 1818 2
13859 1818 1
13860 1818 1
13862 1818 1
13902 1818 1
13903 1818 1
13967 1818 1
13969 1818 1
13971 1818 1
13972 1818 1
14096 1818 1
14219 1818 1
14224 1818 1
14225 1818 1
14248 1818 36
14253 1818 1
14255 1818 1
14270 1818 1
14328 1818 1
14519 1818 1
14599 1818 1
14620 1818 3
14622 1818 1
14690 1818 2
14829 1818 13
14949 1818 1
14967 1818 1
14971 1818 15
15042 1818 1
15144 1818 1
15177 1818 1
15180 1818 7
15198 1818 1
15212 1818 4
15213 1818 1
15302 1818 3
15377 1818 2
15394 1818 1
15412 1818 2
15420 1818 1
15436 1818 1
15517 1818 1
15528 1818 1
15537 1818 2
15542 1818 7
15560 1818 1
15571 1818 1
15598 1818 1
15616 1818 13
15682 1818 1
15688 1818 1
15726 1818 1
15739 1818 1
15746 1818 41
15812 1818 1
15903 1818 2
15914 1818 1
15933 1818 1
16215 1818 2
16240 1818 1
16342 1818 1
16539 1818 7
16568 1818 10
16597 1818 1
16609 1818 1
16620 1818 1
16663 1818 1
16675 1818 1
16714 1818 8
16793 1818 1
16807 1818 2
16835 1818 1
16857 1818 1
16879 1818 1
16959 1818 1
16960 1818 1
16965 1818 1
17040 1818 2
17224 1818 1
17344 1818 1
17385 1818 1
17391 1818 1
17441 1818 1
17464 1818 1
17469 1818 1
17471 1818 2
17472 1818 1
17507 1818 2
17520 1818 1
17551 1818 4
17580 1818 1
17598 1818 1
17654 1818 1
17803 1818 1
17888 1818 1
18081 1818 1
18121 1818 2
18138 1818 1
18145 1818 3
18161 1818 1
18170 1818 2
18186 1818 23
18225 1818 1
18229 1818 1
18412 1818 15
18502 1818 4
18515 1818 1
18664 1818 1
18677 1818 1
18741 1818 1
18976 1818 1
18981 1818 1
18998 1818 1
18999 1818 6
19017 1818 1
19025 1818 1
19039 1818 1
19060 1818 1
19073 1818 1
19098 1818 1
19140 1818 6
19153 1818 3
19155 1818 83
19157 1818 1
19253 1818 1
19264 1818 2
19352 1818 1
19395 1818 1
19421 1818 33
19462 1818 1
19525 1818 1
19539 1818 1
19618 1818 1
19619 1818 1
19620 1818 3
19641 1818 1
19670 1818 1
19801 1818 5
19802 1818 1
19804 1818 1
19806 1818 2
19828 1818 11
19878 1818 1
19886 1818 4
20009 1818 1
20010 1818 1
20156 1818 1
20179 1818 1
20180 1818 1
20317 1818 1
20354 1818 3
20398 1818 8
20428 1818 1
20473 1818 1
20543 1818 1
20560 1818 2
20565 1818 1
20568 1818 1
20622 1818 1
20655 1818 1
20685 1818 1
20690 1818 1
20749 1818 2
20762 1818 3
20765 1818 1
20769 1818 2
20773 1818 1
20778 1818 1
20809 1818 8
20869 1818 2
20906 1818 7
20936 1818 1
21055 1818 1
21056 1818 1
21083 1818 1
21107 1818 2
21115 1818 2
21215 1818 1
21241 1818 1
21251 1818 1
21256 1818 1
21388 1818 1
21412 1818 1
21429 1818 1
21447 1818 10
21461 1818 1
21513 1818 1
21537 1818 10
21544 1818 1
21548 1818 1
21597 1818 1
21631 1818 1
21650 1818 1
21702 1818 1
21710 1818 2
21805 1818 1
21807 1818 1
21863 1818 25
21869 1818 1
21899 1818 1
21919 1818 1
21969 1818 1
21977 1818 2
21981 1818 1
22010 1818 14
22041 1818 5
22055 1818 1
22090 1818 2
22152 1818 1
22509 1818 1
22550 1818 2
22563 1818 1
22566 1818 3
22740 1818 6
22744 1818 4
22752 1818 1
22862 1818 1
22973 1818 1
22981 1818 1
22987 1818 2
23052 1818 1
23057 1818 1
23058 1818 1
23081 1818 9
23128 1818 1
23207 1818 2
23225 1818 1
23257 1818 1
23336 1818 1
23341 1818 1
23523 1818 1
23547 1818 2
23666 1818 2
23774 1818 1
23779 1818 2
23786 1818 1
23795 1818 42
23847 1818 1
23882 1818 1
23944 1818 1
24008 1818 1
24046 1818 1
24050 1818 9
24088 1818 18
24229 1818 1
24252 1818 1
24287 1818 1
24342 1818 1
24372 1818 1
24373 1818 2
24377 1818 1
24558 1818 1
24580 1818 1
24663 1818 1
24674 1818 38
24705 1818 1
24753 1818 1
24758 1818 1
24787 1818 1
24804 1818 1
24887 1818 1
24900 1818 1
24915 1818 1
24978 1818 20
25036 1818 1
25041 1818 1
25106 1818 1
25137 1818 2
25144 1818 1
25184 1818 1
25191 1818 4
25251 1818 1
25268 1818 1
25343 1818 2
25793 1818 1
25893 1818 2
25896 1818 1
25914 1818 4
25961 1818 1
25975 1818 6
25988 1818 1
26014 1818 37
26024 1818 1
26152 1818 1
26177 1818 2
26185 1818 1
26186 1818 1
26227 1818 1
26319 1818 3
26339 1818 7
26352 1818 1
26451 1818 1
26455 1818 2
26472 1818 1
26514 1818 1
26629 1818 1
26655 1818 14
26741 1818 1
26752 1818 1
26799 1818 1
26852 1818 1
26871 1818 1
26901 1818 1
26913 1818 28
26968 1818 1
27031 1818 6
27090 1818 5
27139 1818 1
27174 1818 1
27244 1818 2
27270 1818 1
27272 1818 1
27415 1818 1
27495 1818 3
27501 1818 1
27508 1818 1
27515 1818 1
27519 1818 3
27557 1818 1
27561 1818 1
27617 1818 1
27653 1818 2
27659 1818 1
27682 1818 1
27724 1818 2
27733 1818 2
27827 1818 1
27884 1818 2
27958 1818 6
27978 1818 1
28012 1818 1
28015 1818 1
28026 1818 1
28071 1818 1
28145 1818 2
28146 1818 1
28204 1818 1
28246 1818 1
28309 1818 6
28358 1818 1
28368 1818 1
28382 1818 1
28394 1818 1
28423 1818 1
28661 1818 1
28662 1818 1
28741 1818 1
28759 1818 1
28934 1818 1
28960 1818 2
28967 1818 4
28969 1818 1
28994 1818 1
29064 1818 1
29123 1818 1
29167 1818 1
29248 1818 1
29261 1818 1
29268 1818 1
29271 1818 1
29294 1818 1
29303 1818 3
29349 1818 1
29411 1818 1
29440 1818 1
29442 1818 1
29450 1818 2
29452 1818 3
29454 1818 1
29463 1818 11
29477 1818 2
29487 1818 1
29506 1818 1
29512 1818 1
29515 1818 1
29533 1818 1
29539 1818 1
29545 1818 1
29568 1818 2
29571 1818 1
29619 1818 1
29620 1818 4
29651 1818 1
29652 1818 2
29734 1818 3
29741 1818 1
29795 1818 1
29898 1818 1
29903 1818 1
29910 1818 1
29915 1818 4
29929 1818 1
29943 1818 4
29978 1818 1
29981 1818 1
29983 1818 1
29984 1818 1
30038 1818 1
30055 1818 1
30093 1818 1
30105 1818 24
30110 1818 1
30131 1818 1
30136 1818 7
30147 1818 1
30170 1818 1
30202 1818 2
30248 1818 1
30276 1818 1
30281 1818 1
30343 1818 1
30386 1818 1
30443 1818 1
30513 1818 1
30517 1818 1
30529 1818 1
30537 1818 1
30544 1818 1
30562 1818 1
30566 1818 1
30567 1818 3
30570 1818 12
30630 1818 1
30656 1818 20
30776 1818 1
30791 1818 1
30798 1818 1
30838 1818 1
30849 1818 1
30854 1818 1
30872 1818 2
30895 1818 1
30912 1818 9
30927 1818 3
30932 1818 1
30934 1818 6
30958 1818 3
30971 1818 43
30972 1818 3
31000 1818 1
31169 1818 1
31178 1818 1
31189 1818 15
31258 1818 8
31277 1818 1
31368 1818 1
31394 1818 1
31399 1818 12
31421 1818 7
31494 1818 1
31563 1818 1
31608 1818 1
31715 1818 2
31755 1818 1
31856 1818 1
31864 1818 1
31950 1818 2
31971 1818 2
31975 1818 1
31998 1818 1
32002 1818 2
32023 1818 32
32029 1818 1
32045 1818 4
32194 1818 1
32443 1818 1
32566 1818 1
32646 1818 1
32694 1818 1
32696 1818 1
32697 1818 5
32698 1818 6
32699 1818 13
32700 1818 8
32701 1818 1
32702 1818 1
32703 1818 7
32706 1818 5
32707 1818 1
32709 1818 4
32722 1818 1
41 1819 1
82 1819 1
121 1819 1
167 1819 6
202 1819 1
208 1819 1
211 1819 2
212 1819 1
222 1819 1
249 1819 1
250 1819 1
384 1819 1
465 1819 2
493 1819 19
513 1819 1
514 1819 1
557 1819 2
559 1819 3
608 1819 1
652 1819 1
675 1819 1
688 1819 1
743 1819 1
755 1819 1
757 1819 1
764 1819 1
771 1819 1
858 1819 1
860 1819 3
896 1819 1
909 1819 20
926 1819 1
967 1819 2
1015 1819 2
1039 1819 2
1058 1819 1
1110 1819 3
1132 1819 1
1154 1819 1
1163 1819 1
1257 1819 1
1320 1819 1
1363 1819 7
1524 1819 1
1563 1819 1
1565 1819 1
1578 1819 2
1723 1819 3
1842 1819 1
1901 1819 4
1903 1819 2
1963 1819 2
1965 1819 8
1987 1819 1
1990 1819 24
1992 1819 1
1994 1819 1
2030 1819 1
2062 1819 2
2088 1819 1
2162 1819 1
2171 1819 1
2198 1819 3
2208 1819 1
2215 1819 1
2334 1819 1
2499 1819 1
2542 1819 2
2577 1819 1
2885 1819 1
2906 1819 1
2997 1819 1
3040 1819 1
3216 1819 1
3256 1819 10
3295 1819 2
3365 1819 1
3476 1819 1
3517 1819 1
3520 1819 1
3579 1819 1
3581 1819 1
3634 1819 2
3658 1819 1
3668 1819 1
3753 1819 1
3762 1819 51
3819 1819 1
3900 1819 1
3949 1819 1
3980 1819 1
4024 1819 1
4028 1819 17
4040 1819 1
4111 1819 1
4131 1819 1
4172 1819 12
4367 1819 1
4396 1819 1
4431 1819 1
4450 1819 1
4493 1819 2
4510 1819 1
4556 1819 1
4669 1819 1
4716 1819 1
4721 1819 1
4757 1819 1
4820 1819 1
4895 1819 1
4979 1819 6
5061 1819 1
5069 1819 6
5090 1819 2
5093 1819 1
5129 1819 1
5199 1819 1
5221 1819 1
5238 1819 5
5288 1819 1
5383 1819 1
5522 1819 18
5527 1819 1
5593 1819 1
5595 1819 8
5699 1819 13
5705 1819 10
5723 1819 1
5831 1819 2
5873 1819 2
5912 1819 1
5948 1819 8
5993 1819 1
6020 1819 1
6048 1819 1
6093 1819 1
6185 1819 1
6202 1819 1
6216 1819 7
6244 1819 1
6451 1819 1
6452 1819 1
6532 1819 1
6661 1819 1
6731 1819 1
6817 1819 1
6829 1819 1
6916 1819 1
6985 1819 1
6993 1819 1
7075 1819 1
7130 1819 1
7135 1819 9
7214 1819 1
7227 1819 1
7395 1819 1
7449 1819 1
7461 1819 12
7470 1819 2
7516 1819 1
7530 1819 1
7566 1819 1
7728 1819 1
7729 1819 1
7747 1819 2
7777 1819 2
7785 1819 1
7789 1819 1
7793 1819 1
7892 1819 2
7904 1819 1
7936 1819 1
7947 1819 2
7950 1819 24
7951 1819 1
8017 1819 2
8033 1819 1
8191 1819 1
8219 1819 19
8543 1819 1
8732 1819 1
8764 1819 2
8777 1819 1
8803 1819 2
8813 1819 3
8945 1819 1
8977 1819 1
9004 1819 1
9051 1819 2
9068 1819 1
9122 1819 1
9141 1819 1
9145 1819 11
9171 1819 7
9226 1819 1
9233 1819 1
9403 1819 1
9455 1819 1
9465 1819 4
9516 1819 1
9532 1819 1
9597 1819 1
9799 1819 1
9800 1819 21
9814 1819 1
9858 1819 1
9874 1819 1
9972 1819 6
9987 1819 7
9993 1819 1
10040 1819 1
10041 1819 1
10057 1819 1
10066 1819 1
10076 1819 1
10152 1819 6
10154 1819 1
10183 1819 1
10281 1819 1
10294 1819 1
10315 1819 1
10443 1819 1
10532 1819 1
10549 1819 1
10552 1819 2
10557 1819 1
10566 1819 1
10593 1819 5
10595 1819 2
10597 1819 1
10608 1819 9
10631 1819 1
10672 1819 2
10690 1819 3
10701 1819 1
10710 1819 38
10723 1819 1
10740 1819 9
10756 1819 8
10780 1819 1
10794 1819 1
10863 1819 1
10917 1819 1
11083 1819 15
11092 1819 1
11109 1819 2
11153 1819 1
11176 1819 1
11251 1819 2
11265 1819 2
11283 1819 1
11376 1819 1
11448 1819 15
11482 1819 1
11512 1819 1
11551 1819 1
11553 1819 1
11638 1819 1
11681 1819 1
11728 1819 2
11862 1819 1
11888 1819 7
11893 1819 1
11918 1819 1
11950 1819 1
11995 1819 1
12026 1819 2
12132 1819 1
12151 1819 2
12200 1819 3
12205 1819 1
12207 1819 1
12231 1819 1
12236 1819 1
12312 1819 1
12404 1819 2
12582 1819 2
12583 1819 2
12589 1819 1
12619 1819 1
12672 1819 1
12686 1819 1
12688 1819 2
12705 1819 1
12797 1819 1
12969 1819 1
13126 1819 1
13237 1819 5
13241 1819 1
13249 1819 1
13303 1819 19
13342 1819 2
13358 1819 2
13363 1819 1
13365 1819 1
13488 1819 1
13506 1819 1
13529 1819 1
13532 1819 1
13552 1819 1
13557 1819 1
13562 1819 1
13694 1819 1
13712 1819 1
13732 1819 16
13769 1819 1
13772 1819 1
13828 1819 6
13831 1819 2
13859 1819 1
13862 1819 1
13903 1819 4
13944 1819 1
13963 1819 2
13969 1819 5
14055 1819 1
14145 1819 3
14213 1819 1
14225 1819 1
14235 1819 1
14248 1819 44
14301 1819 1
14502 1819 1
14620 1819 2
14759 1819 1
14829 1819 8
14971 1819 20
15044 1819 1
15177 1819 1
15180 1819 14
15203 1819 1
15212 1819 3
15271 1819 1
15302 1819 1
15304 1819 1
15377 1819 3
15517 1819 1
15542 1819 5
15573 1819 1
15574 1819 1
15595 1819 1
15616 1819 8
15726 1819 1
15746 1819 38
15795 1819 1
15812 1819 1
15821 1819 2
15858 1819 1
15861 1819 1
15878 1819 1
15888 1819 2
15890 1819 2
15912 1819 1
16089 1819 2
16099 1819 1
16225 1819 1
16286 1819 2
16289 1819 1
16404 1819 1
16539 1819 8
16568 1819 8
16571 1819 1
16597 1819 1
16635 1819 1
16655 1819 1
16714 1819 6
16799 1819 1
16807 1819 1
16835 1819 1
16948 1819 1
16960 1819 2
16978 1819 1
16989 1819 1
16993 1819 1
17018 1819 1
17040 1819 11
17119 1819 1
17422 1819 1
17424 1819 2
17443 1819 2
17455 1819 1
17464 1819 2
17471 1819 1
17472 1819 2
17530 1819 1
17551 1819 3
17605 1819 1
17624 1819 1
17681 1819 1
17803 1819 1
17870 1819 1
17872 1819 1
17978 1819 1
17984 1819 1
17987 1819 1
18145 1819 4
18157 1819 1
18186 1819 12
18270 1819 1
18402 1819 2
18412 1819 12
18486 1819 1
18502 1819 11
18527 1819 1
18631 1819 2
18923 1819 1
18999 1819 7
19014 1819 2
19031 1819 1
19084 1819 2
19098 1819 1
19140 1819 7
19145 1819 1
19152 1819 1
19153 1819 2
19155 1819 52
19176 1819 1
19185 1819 1
19233 1819 1
19248 1819 1
19249 1819 1
19253 1819 2
19254 1819 1
19267 1819 1
19275 1819 1
19390 1819 1
19410 1819 1
19421 1819 29
19423 1819 1
19460 1819 2
19478 1819 1
19586 1819 1
19749 1819 1
19801 1819 2
19802 1819 2
19828 1819 10
19878 1819 1
19886 1819 1
19991 1819 1
20071 1819 2
20180 1819 1
20185 1819 1
20237 1819 1
20354 1819 2
20398 1819 2
20479 1819 1
20636 1819 1
20685 1819 1
20692 1819 1
20694 1819 1
20749 1819 1
20762 1819 40
20770 1819 1
20809 1819 4
20827 1819 2
20850 1819 1
20869 1819 4
20872 1819 1
20874 1819 2
20876 1819 1
20881 1819 3
20893 1819 1
20904 1819 1
20906 1819 6
20955 1819 1
21018 1819 1
21020 1819 1
21115 1819 2
21182 1819 1
21215 1819 6
21245 1819 1
21276 1819 3
21345 1819 1
21412 1819 1
21447 1819 10
21513 1819 1
21537 1819 6
21549 1819 2
21577 1819 1
21580 1819 1
21650 1819 1
21805 1819 3
21863 1819 22
21869 1819 1
21881 1819 3
21899 1819 1
21910 1819 1
21972 1819 1
21977 1819 2
21986 1819 1
22010 1819 17
22039 1819 1
22041 1819 1
22045 1819 2
22063 1819 1
22152 1819 2
22260 1819 1
22284 1819 1
22472 1819 1
22496 1819 16
22500 1819 1
22532 1819 1
22550 1819 3
22553 1819 1
22571 1819 1
22630 1819 1
22647 1819 1
22658 1819 2
22740 1819 5
22744 1819 1
22755 1819 1
22762 1819 1
22818 1819 1
22896 1819 1
22939 1819 1
22981 1819 1
22987 1819 3
23078 1819 1
23081 1819 3
23128 1819 1
23207 1819 1
23336 1819 1
23385 1819 1
23424 1819 1
23466 1819 1
23607 1819 1
23609 1819 1
23666 1819 2
23776 1819 3
23779 1819 1
23795 1819 42
23796 1819 1
23886 1819 1
23909 1819 3
23963 1819 1
23992 1819 1
24008 1819 3
24046 1819 1
24050 1819 4
24068 1819 1
24069 1819 1
24088 1819 22
24168 1819 1
24176 1819 1
24214 1819 1
24252 1819 1
24348 1819 1
24528 1819 1
24543 1819 1
24580 1819 1
24586 1819 1
24598 1819 1
24637 1819 1
24666 1819 1
24674 1819 39
24731 1819 2
24732 1819 1
24758 1819 5
24804 1819 1
24978 1819 14
24980 1819 1
25043 1819 1
25088 1819 1
25124 1819 1
25168 1819 1
25211 1819 1
25214 1819 1
25236 1819 1
25259 1819 1
25426 1819 1
25488 1819 1
25596 1819 1
25629 1819 1
25727 1819 1
25764 1819 1
25773 1819 1
25893 1819 1
25896 1819 1
25914 1819 1
25915 1819 1
25988 1819 1
26014 1819 34
26017 1819 1
26027 1819 1
26186 1819 3
26188 1819 1
26238 1819 1
26259 1819 1
26263 1819 2
26286 1819 1
26300 1819 1
26339 1819 8
26455 1819 1
26617 1819 1
26630 1819 1
26655 1819 20
26667 1819 1
26882 1819 1
26899 1819 1
26901 1819 2
26913 1819 62
26938 1819 1
27031 1819 7
27048 1819 1
27056 1819 1
27063 1819 1
27090 1819 8
27139 1819 1
27403 1819 1
27415 1819 1
27487 1819 1
27492 1819 1
27498 1819 1
27515 1819 1
27519 1819 2
27546 1819 1
27617 1819 1
27659 1819 1
27662 1819 2
27682 1819 2
27686 1819 1
27708 1819 1
27724 1819 1
27753 1819 1
27793 1819 1
27827 1819 2
27848 1819 2
27875 1819 1
27882 1819 1
27960 1819 1
27977 1819 1
27979 1819 1
28015 1819 1
28117 1819 1
28242 1819 1
28273 1819 1
28288 1819 1
28309 1819 7
28553 1819 1
28609 1819 2
28759 1819 1
28808 1819 1
28888 1819 1
29073 1819 1
29176 1819 1
29247 1819 1
29271 1819 1
29294 1819 1
29303 1819 3
29349 1819 4
29353 1819 1
29379 1819 1
29408 1819 1
29415 1819 1
29443 1819 2
29445 1819 1
29452 1819 4
29463 1819 8
29506 1819 4
29515 1819 1
29568 1819 4
29620 1819 8
29627 1819 1
29734 1819 16
29782 1819 1
29795 1819 1
29811 1819 1
29819 1819 1
29830 1819 1
29903 1819 1
29910 1819 2
29915 1819 9
29943 1819 1
29949 1819 1
29978 1819 1
29982 1819 1
29984 1819 1
30006 1819 1
30008 1819 2
30029 1819 1
30037 1819 2
30052 1819 1
30093 1819 1
30105 1819 18
30122 1819 2
30129 1819 1
30133 1819 1
30136 1819 6
30147 1819 1
30170 1819 1
30248 1819 5
30346 1819 1
30378 1819 1
30379 1819 6
30406 1819 1
30529 1819 2
30537 1819 1
30562 1819 3
30567 1819 3
30570 1819 8
30571 1819 1
30618 1819 1
30630 1819 1
30656 1819 18
30798 1819 1
30872 1819 2
30895 1819 1
30900 1819 1
30908 1819 1
30912 1819 11
30934 1819 9
30970 1819 1
30971 1819 30
30972 1819 8
30976 1819 1
31017 1819 1
31115 1819 1
31130 1819 1
31189 1819 8
31258 1819 11
31399 1819 8
31421 1819 6
31468 1819 1
31494 1819 1
31591 1819 1
31617 1819 1
31729 1819 1
31811 1819 3
31831 1819 1
31886 1819 1
31960 1819 2
31971 1819 3
31992 1819 1
32023 1819 17
32068 1819 1
32166 1819 1
32182 1819 1
32212 1819 1
32449 1819 1
32527 1819 2
32646 1819 1
32694 1819 1
32697 1819 6
32698 1819 6
32699 1819 5
32700 1819 7
32702 1819 6
32703 1819 8
32706 1819 5
32707 1819 2
32709 1819 6
32722 1819 1
32732 1819 1
58 1820 1
122 1820 1
167 1820 3
202 1820 2
317 1820 1
327 1820 1
364 1820 2
413 1820 2
465 1820 1
493 1820 16
515 1820 2
529 1820 1
552 1820 1
557 1820 2
558 1820 1
559 1820 1
584 1820 1
601 1820 1
608 1820 1
611 1820 1
620 1820 1
645 1820 1
653 1820 1
688 1820 1
743 1820 1
755 1820 1
762 1820 1
856 1820 1
896 1820 1
909 1820 3
911 1820 1
942 1820 1
1066 1820 1
1110 1820 7
1363 1820 3
1443 1820 1
1479 1820 1
1487 1820 1
1506 1820 1
1539 1820 2
1547 1820 1
1562 1820 1
1565 1820 1
1612 1820 1
1723 1820 3
1728 1820 1
1817 1820 1
1829 1820 1
1843 1820 1
1858 1820 1
1901 1820 1
1965 1820 3
1987 1820 1
1990 1820 22
1992 1820 1
2013 1820 1
2048 1820 1
2062 1820 2
2076 1820 1
2218 1820 1
2245 1820 1
2358 1820 1
2432 1820 1
2470 1820 2
2642 1820 1
2760 1820 1
2787 1820 1
2801 1820 2
2885 1820 1
2892 1820 1
2942 1820 1
2943 1820 2
3040 1820 1
3048 1820 1
3256 1820 9
3309 1820 1
3330 1820 1
3367 1820 1
3393 1820 1
3408 1820 1
3478 1820 1
3518 1820 1
3520 1820 1
3634 1820 1
3658 1820 1
3668 1820 5
3714 1820 3
3762 1820 9
3767 1820 1
3798 1820 1
3865 1820 1
3868 1820 1
3949 1820 1
3955 1820 1
4028 1820 3
4034 1820 1
4059 1820 1
4060 1820 2
4106 1820 3
4108 1820 1
4132 1820 1
4142 1820 1
4172 1820 6
4254 1820 2
4256 1820 1
4385 1820 1
4433 1820 1
4456 1820 2
4493 1820 3
4510 1820 1
4664 1820 1
4792 1820 1
4797 1820 1
4889 1820 1
4890 1820 1
4959 1820 1
4979 1820 4
5061 1820 1
5069 1820 4
5090 1820 3
5098 1820 1
5136 1820 1
5199 1820 1
5218 1820 2
5238 1820 6
5288 1820 1
5351 1820 1
5375 1820 1
5469 1820 1
5475 1820 1
5481 1820 1
5522 1820 16
5525 1820 1
5533 1820 1
5536 1820 1
5595 1820 7
5635 1820 1
5653 1820 1
5680 1820 1
5699 1820 5
5705 1820 7
5809 1820 1
5831 1820 1
5835 1820 1
5887 1820 2
5890 1820 1
5923 1820 1
5924 1820 1
5926 1820 1
5927 1820 1
5944 1820 1
5948 1820 7
5982 1820 1
5986 1820 1
6085 1820 2
6101 1820 1
6202 1820 1
6216 1820 7
6244 1820 1
6307 1820 1
6354 1820 2
6363 1820 1
6405 1820 1
6452 1820 1
6466 1820 1
6635 1820 1
6660 1820 2
6662 1820 1
6726 1820 1
6731 1820 1
6763 1820 1
6842 1820 2
6889 1820 1
6942 1820 1
6969 1820 1
6986 1820 2
7109 1820 1
7112 1820 1
7135 1820 6
7203 1820 1
7224 1820 1
7246 1820 1
7253 1820 1
7341 1820 1
7451 1820 1
7461 1820 9
7470 1820 1
7516 1820 1
7529 1820 1
7788 1820 1
7789 1820 1
7814 1820 1
7830 1820 1
7892 1820 1
7906 1820 3
7950 1820 4
7957 1820 1
8007 1820 1
8033 1820 1
8049 1820 2
8077 1820 1
8219 1820 7
8233 1820 1
8356 1820 1
8445 1820 1
8661 1820 1
8764 1820 1
8813 1820 4
8887 1820 3
8992 1820 1
9008 1820 1
9051 1820 1
9145 1820 9
9171 1820 1
9182 1820 1
9293 1820 1
9306 1820 1
9358 1820 1
9465 1820 1
9486 1820 1
9500 1820 1
9516 1820 1
9517 1820 1
9543 1820 1
9570 1820 1
9585 1820 1
9590 1820 1
9597 1820 1
9608 1820 2
9635 1820 1
9637 1820 1
9678 1820 1
9799 1820 2
9800 1820 11
9830 1820 1
9919 1820 1
9924 1820 1
9972 1820 2
9987 1820 5
9994 1820 1
10041 1820 2
10060 1820 1
10068 1820 1
10137 1820 1
10152 1820 3
10189 1820 1
10283 1820 1
10334 1820 1
10349 1820 1
10389 1820 1
10535 1820 6
10552 1820 2
10562 1820 1
10568 1820 1
10593 1820 8
10595 1820 6
10608 1820 14
10642 1820 2
10669 1820 1
10692 1820 2
10700 1820 1
10710 1820 16
10720 1820 1
10740 1820 6
10756 1820 10
10851 1820 1
10917 1820 1
11083 1820 13
11109 1820 1
11296 1820 1
11366 1820 1
11448 1820 5
11517 1820 1
11544 1820 1
11591 1820 1
11792 1820 1
11812 1820 1
11824 1820 1
11888 1820 5
11918 1820 1
11922 1820 1
12017 1820 3
12049 1820 1
12050 1820 2
12151 1820 1
12231 1820 1
12265 1820 1
12276 1820 1
12306 1820 1
12582 1820 4
12583 1820 2
12584 1820 1
12619 1820 1
12703 1820 1
12768 1820 1
12919 1820 1
13008 1820 1
13024 1820 1
13126 1820 1
13127 1820 1
13128 1820 1
13130 1820 2
13212 1820 1
13237 1820 1
13303 1820 38
13332 1820 1
13333 1820 1
13340 1820 1
13383 1820 1
13457 1820 1
13463 1820 1
13511 1820 2
13532 1820 1
13557 1820 1
13562 1820 1
13718 1820 1
13732 1820 10
13759 1820 1
13784 1820 1
13828 1820 5
13868 1820 1
13869 1820 1
13903 1820 1
13910 1820 1
13975 1820 1
14231 1820 1
14248 1820 14
14253 1820 1
14259 1820 1
14421 1820 1
14459 1820 1
14607 1820 1
14624 1820 1
14686 1820 1
14750 1820 1
14829 1820 6
14967 1820 1
14971 1820 5
14977 1820 1
15029 1820 1
15060 1820 2
15180 1820 6
15198 1820 2
15201 1820 1
15212 1820 1
15213 1820 2
15238 1820 1
15271 1820 2
15302 1820 1
15402 1820 1
15440 1820 1
15517 1820 2
15537 1820 1
15542 1820 1
15572 1820 1
15615 1820 1
15616 1820 13
15724 1820 1
15746 1820 16
15764 1820 1
15831 1820 1
15936 1820 1
16089 1820 2
16102 1820 1
16141 1820 1
16280 1820 1
16350 1820 1
16436 1820 2
16472 1820 1
16539 1820 3
16560 1820 1
16568 1820 9
16587 1820 1
16620 1820 1
16664 1820 1
16684 1820 1
16698 1820 1
16714 1820 8
16807 1820 2
16815 1820 1
16902 1820 3
17422 1820 2
17455 1820 1
17492 1820 1
17495 1820 1
17507 1820 1
17551 1820 2
17565 1820 1
17580 1820 1
17589 1820 1
17699 1820 1
17749 1820 1
18039 1820 1
18054 1820 1
18125 1820 1
18147 1820 1
18167 1820 1
18186 1820 10
18220 1820 1
18272 1820 1
18332 1820 1
18363 1820 1
18366 1820 1
18370 1820 1
18402 1820 1
18412 1820 12
18447 1820 1
18475 1820 1
18500 1820 1
18502 1820 1
18527 1820 1
18655 1820 1
18664 1820 2
18741 1820 1
18755 1820 1
18962 1820 1
18966 1820 1
18999 1820 7
19019 1820 1
19031 1820 2
19042 1820 2
19060 1820 1
19073 1820 1
19098 1820 1
19140 1820 10
19155 1820 92
19176 1820 4
19248 1820 1
19253 1820 2
19264 1820 1
19385 1820 1
19386 1820 1
19395 1820 1
19421 1820 23
19620 1820 2
19644 1820 1
19793 1820 2
19801 1820 2
19802 1820 24
19828 1820 6
19848 1820 1
19886 1820 2
19920 1820 1
20071 1820 1
20110 1820 1
20115 1820 1
20150 1820 1
20156 1820 2
20165 1820 1
20180 1820 1
20187 1820 1
20213 1820 1
20346 1820 1
20347 1820 1
20354 1820 1
20398 1820 4
20544 1820 1
20555 1820 1
20566 1820 1
20625 1820 1
20638 1820 1
20655 1820 1
20691 1820 1
20762 1820 3
20770 1820 2
20778 1820 4
20809 1820 1
20816 1820 1
20857 1820 1
20869 1820 3
20872 1820 1
20881 1820 2
20906 1820 2
20955 1820 1
20997 1820 1
21041 1820 2
21142 1820 1
21159 1820 1
21215 1820 3
21276 1820 1
21361 1820 1
21377 1820 1
21412 1820 1
21438 1820 1
21441 1820 1
21447 1820 6
21513 1820 1
21537 1820 5
21650 1820 2
21710 1820 2
21805 1820 1
21807 1820 1
21846 1820 1
21854 1820 1
21863 1820 10
21866 1820 1
21867 1820 1
21869 1820 1
21881 1820 1
21899 1820 1
21954 1820 1
21961 1820 1
22010 1820 7
22039 1820 21
22152 1820 2
22357 1820 1
22377 1820 1
22429 1820 1
22472 1820 1
22478 1820 1
22504 1820 1
22521 1820 1
22550 1820 1
22566 1820 1
22644 1820 1
22649 1820 1
22658 1820 1
22740 1820 5
22744 1820 2
22755 1820 1
22782 1820 1
22939 1820 1
22981 1820 1
22982 1820 1
22987 1820 3
23058 1820 1
23081 1820 5
23085 1820 1
23207 1820 3
23223 1820 1
23228 1820 1
23229 1820 1
23244 1820 1
23257 1820 1
23336 1820 2
23442 1820 1
23467 1820 1
23779 1820 1
23795 1820 40
23796 1820 1
23821 1820 1
23839 1820 1
23888 1820 1
23960 1820 1
24050 1820 7
24065 1820 1
24088 1820 14
24176 1820 1
24238 1820 1
24258 1820 1
24317 1820 1
24342 1820 1
24373 1820 2
24376 1820 1
24406 1820 4
24449 1820 1
24581 1820 1
24661 1820 1
24674 1820 13
24758 1820 7
24889 1820 1
24939 1820 1
24978 1820 9
25067 1820 1
25078 1820 2
25106 1820 1
25148 1820 1
25191 1820 1
25199 1820 2
25337 1820 1
25348 1820 1
25397 1820 1
25511 1820 1
25524 1820 1
25567 1820 1
25582 1820 1
25589 1820 1
25612 1820 1
25630 1820 1
25654 1820 1
25787 1820 1
25793 1820 1
25893 1820 1
25914 1820 2
25975 1820 3
25988 1820 2
26014 1820 21
26186 1820 4
26189 1820 1
26308 1820 2
26339 1820 11
26455 1820 1
26606 1820 1
26655 1820 4
26667 1820 1
26729 1820 1
26792 1820 1
26799 1820 1
26855 1820 1
26864 1820 1
26901 1820 1
26913 1820 29
26968 1820 1
27031 1820 2
27063 1820 1
27090 1820 3
27220 1820 1
27271 1820 1
27294 1820 1
27326 1820 1
27342 1820 1
27456 1820 1
27495 1820 2
27513 1820 2
27514 1820 1
27519 1820 2
27547 1820 1
27561 1820 1
27617 1820 5
27653 1820 1
27659 1820 2
27662 1820 1
27682 1820 3
27706 1820 1
27733 1820 1
27761 1820 1
27788 1820 1
27793 1820 1
27827 1820 1
27835 1820 1
27852 1820 1
27869 1820 1
27951 1820 1
27958 1820 3
27960 1820 1
28019 1820 1
28026 1820 1
28049 1820 1
28077 1820 1
28119 1820 1
28294 1820 1
28309 1820 3
28319 1820 1
28542 1820 1
28613 1820 1
28614 1820 1
28644 1820 1
28661 1820 1
28934 1820 1
28960 1820 1
28967 1820 1
29051 1820 1
29073 1820 1
29077 1820 1
29161 1820 2
29167 1820 1
29230 1820 1
29294 1820 2
29303 1820 2
29452 1820 1
29454 1820 1
29463 1820 4
29477 1820 1
29506 1820 6
29533 1820 2
29551 1820 1
29568 1820 1
29583 1820 1
29620 1820 2
29651 1820 1
29726 1820 1
29734 1820 5
29738 1820 1
29741 1820 1
29782 1820 1
29795 1820 2
29811 1820 1
29813 1820 1
29819 1820 1
29882 1820 2
29904 1820 1
29910 1820 1
29915 1820 6
29925 1820 1
29931 1820 1
29943 1820 9
29962 1820 1
29976 1820 1
30037 1820 2
30066 1820 1
30105 1820 5
30136 1820 4
30170 1820 1
30248 1820 1
30252 1820 1
30276 1820 1
30282 1820 1
30368 1820 1
30379 1820 2
30381 1820 1
30399 1820 1
30406 1820 1
30443 1820 1
30448 1820 1
30510 1820 1
30511 1820 1
30529 1820 1
30530 1820 1
30532 1820 2
30562 1820 1
30567 1820 4
30570 1820 12
30602 1820 1
30605 1820 1
30656 1820 6
30658 1820 2
30662 1820 1
30788 1820 1
30789 1820 1
30797 1820 1
30798 1820 4
30838 1820 1
30874 1820 1
30890 1820 1
30912 1820 4
30927 1820 1
30934 1820 7
30958 1820 3
30971 1820 21
30972 1820 2
31115 1820 1
31178 1820 1
31189 1820 4
31222 1820 2
31258 1820 11
31384 1820 1
31399 1820 8
31415 1820 1
31421 1820 7
31469 1820 1
31635 1820 1
31666 1820 2
31704 1820 1
31709 1820 1
31787 1820 1
31797 1820 1
31929 1820 1
31950 1820 1
31971 1820 1
31982 1820 1
32023 1820 7
32036 1820 1
32067 1820 1
32084 1820 1
32229 1820 1
32399 1820 1
32417 1820 1
32443 1820 1
32459 1820 1
32524 1820 1
32544 1820 1
32596 1820 1
32697 1820 4
32698 1820 4
32699 1820 8
32700 1820 3
32703 1820 10
32704 1820 1
32706 1820 3
32707 1820 1
32709 1820 1
32732 1820 1
82 1821 1
92 1821 1
167 1821 2
202 1821 1
256 1821 1
317 1821 1
327 1821 1
413 1821 1
447 1821 1
493 1821 18
496 1821 1
515 1821 1
525 1821 1
526 1821 1
557 1821 5
559 1821 5
608 1821 2
611 1821 1
645 1821 2
680 1821 1
687 1821 1
689 1821 1
724 1821 1
743 1821 1
753 1821 1
756 1821 1
820 1821 1
856 1821 1
896 1821 1
909 1821 17
926 1821 1
967 1821 3
1030 1821 1
1054 1821 2
1110 1821 3
1185 1821 1
1187 1821 1
1202 1821 2
1214 1821 1
1257 1821 1
1265 1821 1
1307 1821 2
1363 1821 9
1499 1821 1
1555 1821 1
1562 1821 2
1565 1821 1
1595 1821 1
1612 1821 1
1628 1821 1
1723 1821 2
1825 1821 1
1846 1821 1
1867 1821 1
1901 1821 2
1903 1821 2
1963 1821 2
1965 1821 1
1984 1821 1
1987 1821 1
1990 1821 26
2062 1821 2
2078 1821 1
2198 1821 1
2215 1821 1
2222 1821 1
2232 1821 1
2277 1821 1
2291 1821 1
2301 1821 2
2305 1821 1
2360 1821 1
2391 1821 1
2452 1821 1
2570 1821 1
2643 1821 1
2655 1821 4
2700 1821 1
2719 1821 2
2760 1821 2
2787 1821 1
2843 1821 1
2844 1821 1
2916 1821 1
2940 1821 2
2943 1821 3
3012 1821 1
3040 1821 1
3042 1821 1
3054 1821 1
3056 1821 1
3118 1821 3
3120 1821 1
3200 1821 1
3207 1821 1
3256 1821 13
3309 1821 1
3319 1821 1
3388 1821 1
3393 1821 1
3498 1821 1
3518 1821 1
3520 1821 1
3534 1821 1
3554 1821 1
3617 1821 1
3668 1821 2
3676 1821 2
3762 1821 16
3766 1821 1
3830 1821 1
3870 1821 1
3904 1821 1
3965 1821 1
3997 1821 1
4028 1821 3
4036 1821 1
4042 1821 2
4117 1821 1
4155 1821 1
4172 1821 16
4285 1821 1
4346 1821 1
4360 1821 1
4412 1821 1
4456 1821 1
4510 1821 2
4556 1821 1
4607 1821 1
4718 1821 1
4772 1821 1
4858 1821 1
4893 1821 1
4895 1821 1
4931 1821 1
4935 1821 1
4949 1821 1
4951 1821 1
4959 1821 2
4979 1821 1
5046 1821 1
5061 1821 1
5069 1821 7
5127 1821 1
5132 1821 1
5199 1821 1
5229 1821 1
5238 1821 10
5257 1821 1
5423 1821 1
5434 1821 1
5475 1821 1
5479 1821 1
5493 1821 1
5522 1821 22
5572 1821 1
5579 1821 1
5595 1821 13
5602 1821 1
5649 1821 1
5699 1821 13
5705 1821 14
5722 1821 1
5774 1821 1
5809 1821 1
5858 1821 1
5862 1821 1
5873 1821 2
5948 1821 11
6020 1821 1
6064 1821 1
6093 1821 1
6101 1821 1
6213 1821 1
6216 1821 3
6233 1821 1
6236 1821 2
6242 1821 1
6259 1821 1
6269 1821 1
6284 1821 1
6452 1821 1
6465 1821 1
6491 1821 1
6559 1821 1
6660 1821 2
6763 1821 1
6830 1821 1
6897 1821 1
6969 1821 1
7116 1821 1
7135 1821 13
7150 1821 1
7179 1821 1
7193 1821 1
7201 1821 1
7224 1821 4
7253 1821 1
7347 1821 1
7358 1821 1
7461 1821 16
7467 1821 1
7470 1821 1
7540 1821 1
7584 1821 1
7587 1821 1
7627 1821 1
7635 1821 1
7747 1821 3
7748 1821 1
7784 1821 2
7788 1821 1
7789 1821 1
7891 1821 1
7906 1821 1
7950 1821 2
7957 1821 3
8007 1821 1
8017 1821 1
8025 1821 1
8129 1821 1
8131 1821 1
8175 1821 1
8219 1821 25
8308 1821 1
8509 1821 2
8661 1821 1
8764 1821 3
8813 1821 11
8830 1821 1
9015 1821 1
9051 1821 3
9067 1821 1
9145 1821 11
9233 1821 1
9244 1821 1
9329 1821 1
9382 1821 1
9465 1821 1
9471 1821 1
9516 1821 2
9570 1821 1
9608 1821 1
9715 1821 1
9746 1821 1
9800 1821 29
9845 1821 1
9919 1821 1
9972 1821 5
9987 1821 3
9993 1821 1
10121 1821 1
10152 1821 9
10189 1821 1
10235 1821 1
10281 1821 1
10315 1821 1
10421 1821 1
10532 1821 4
10535 1821 6
10539 1821 1
10552 1821 7
10554 1821 1
10566 1821 1
10574 1821 1
10593 1821 6
10595 1821 1
10608 1821 10
10631 1821 2
10642 1821 1
10672 1821 1
10707 1821 1
10710 1821 31
10715 1821 2
10720 1821 1
10740 1821 6
10756 1821 15
10788 1821 1
10791 1821 1
10851 1821 2
11083 1821 21
11098 1821 1
11169 1821 1
11176 1821 1
11228 1821 1
11256 1821 1
11278 1821 1
11394 1821 1
11445 1821 1
11448 1821 25
11502 1821 1
11509 1821 1
11551 1821 1
11668 1821 1
11673 1821 1
11727 1821 1
11728 1821 1
11737 1821 1
11788 1821 1
11862 1821 1
11888 1821 6
11903 1821 1
11925 1821 1
11939 1821 2
12017 1821 2
12049 1821 1
12050 1821 1
12207 1821 1
12227 1821 1
12309 1821 2
12310 1821 1
12479 1821 1
12557 1821 1
12581 1821 1
12582 1821 2
12591 1821 1
12613 1821 1
12619 1821 1
12635 1821 1
12747 1821 1
12768 1821 1
12942 1821 1
12990 1821 1
13004 1821 1
13024 1821 1
13051 1821 1
13093 1821 1
13126 1821 3
13127 1821 2
13131 1821 1
13159 1821 1
13237 1821 3
13242 1821 1
13249 1821 2
13303 1821 27
13387 1821 1
13532 1821 1
13534 1821 1
13553 1821 1
13629 1821 1
13712 1821 1
13718 1821 2
13723 1821 1
13732 1821 33
13828 1821 9
13882 1821 1
13902 1821 1
13903 1821 3
13963 1821 1
13971 1821 1
13987 1821 1
14028 1821 1
14060 1821 1
14095 1821 1
14098 1821 1
14225 1821 3
14231 1821 1
14248 1821 69
14271 1821 2
14297 1821 1
14423 1821 1
14548 1821 1
14586 1821 1
14620 1821 3
14625 1821 1
14730 1821 1
14772 1821 1
14803 1821 1
14829 1821 4
14833 1821 2
14907 1821 1
14971 1821 5
14980 1821 1
14981 1821 1
15044 1821 1
15092 1821 1
15103 1821 1
15180 1821 13
15212 1821 4
15213 1821 1
15234 1821 1
15251 1821 1
15377 1821 1
15517 1821 1
15542 1821 4
15560 1821 1
15572 1821 1
15595 1821 1
15616 1821 19
15697 1821 1
15746 1821 38
15821 1821 1
15858 1821 1
15861 1821 1
16089 1821 1
16116 1821 1
16141 1821 2
16197 1821 1
16301 1821 1
16470 1821 1
16530 1821 1
16539 1821 9
16568 1821 18
16594 1821 1
16597 1821 1
16714 1821 10
16793 1821 1
16805 1821 2
16807 1821 4
16815 1821 1
16830 1821 1
16837 1821 1
16859 1821 1
16961 1821 1
17018 1821 1
17027 1821 1
17035 1821 1
17039 1821 1
17040 1821 4
17079 1821 1
17115 1821 1
17385 1821 2
17394 1821 1
17414 1821 2
17422 1821 1
17424 1821 1
17464 1821 1
17472 1821 1
17475 1821 1
17488 1821 1
17551 1821 4
17749 1821 2
17872 1821 1
17928 1821 1
17978 1821 1
17990 1821 1
18008 1821 2
18041 1821 1
18053 1821 1
18112 1821 1
18121 1821 1
18140 1821 1
18145 1821 3
18149 1821 1
18157 1821 1
18161 1821 1
18185 1821 1
18186 1821 22
18187 1821 1
18191 1821 1
18206 1821 1
18225 1821 1
18358 1821 1
18402 1821 1
18412 1821 18
18419 1821 1
18447 1821 1
18502 1821 11
18697 1821 1
18712 1821 1
18741 1821 1
18764 1821 1
18775 1821 1
18779 1821 1
18788 1821 1
18859 1821 1
18981 1821 1
18999 1821 5
19031 1821 2
19060 1821 2
19086 1821 1
19088 1821 1
19116 1821 1
19140 1821 13
19153 1821 3
19155 1821 76
19164 1821 1
19248 1821 1
19249 1821 1
19253 1821 4
19278 1821 1
19395 1821 1
19421 1821 35
19462 1821 1
19499 1821 1
19513 1821 1
19620 1821 2
19641 1821 1
19670 1821 1
19749 1821 1
19780 1821 1
19801 1821 1
19802 1821 1
19806 1821 1
19828 1821 15
19920 1821 1
19996 1821 1
20093 1821 1
20145 1821 2
20156 1821 6
20187 1821 1
20347 1821 1
20354 1821 3
20363 1821 1
20398 1821 5
20451 1821 1
20565 1821 1
20569 1821 1
20638 1821 1
20639 1821 2
20658 1821 1
20692 1821 1
20762 1821 6
20770 1821 2
20778 1821 2
20779 1821 1
20809 1821 12
20869 1821 4
20881 1821 1
20893 1821 1
20903 1821 1
20905 1821 1
20906 1821 9
20936 1821 1
20959 1821 1
20974 1821 1
21020 1821 1
21043 1821 1
21054 1821 2
21059 1821 1
21085 1821 1
21115 1821 1
21142 1821 2
21215 1821 2
21216 1821 1
21261 1821 1
21360 1821 1
21364 1821 1
21377 1821 1
21379 1821 2
21437 1821 1
21447 1821 7
21494 1821 1
21537 1821 17
21539 1821 1
21570 1821 1
21580 1821 1
21615 1821 2
21643 1821 1
21650 1821 3
21710 1821 3
21863 1821 24
21866 1821 2
21867 1821 1
21899 1821 1
21947 1821 1
21977 1821 1
22008 1821 1
22010 1821 66
22024 1821 1
22029 1821 1
22030 1821 1
22041 1821 1
22044 1821 1
22150 1821 2
22152 1821 1
22358 1821 1
22379 1821 1
22456 1821 1
22472 1821 1
22550 1821 2
22556 1821 17
22563 1821 1
22566 1821 2
22618 1821 1
22644 1821 1
22647 1821 1
22658 1821 2
22740 1821 1
22755 1821 1
22795 1821 1
22804 1821 1
22836 1821 1
22865 1821 1
22917 1821 1
22987 1821 1
23057 1821 1
23074 1821 1
23081 1821 4
23124 1821 1
23192 1821 1
23207 1821 2
23230 1821 1
23259 1821 3
23336 1821 2
23607 1821 1
23666 1821 2
23761 1821 1
23779 1821 3
23795 1821 33
23847 1821 2
23910 1821 1
23911 1821 1
23960 1821 1
23998 1821 1
24024 1821 1
24050 1821 9
24068 1821 1
24088 1821 40
24160 1821 1
24176 1821 1
24185 1821 1
24285 1821 1
24287 1821 1
24333 1821 1
24373 1821 2
24383 1821 1
24406 1821 1
24604 1821 1
24651 1821 1
24667 1821 1
24674 1821 44
24731 1821 1
24758 1821 4
24804 1821 1
24808 1821 1
24845 1821 1
24893 1821 1
24978 1821 20
25004 1821 1
25036 1821 2
25078 1821 1
25123 1821 1
25168 1821 1
25177 1821 1
25191 1821 4
25199 1821 3
25225 1821 1
25397 1821 1
25427 1821 1
25480 1821 1
25527 1821 1
25567 1821 1
25589 1821 1
25622 1821 1
25625 1821 1
25679 1821 1
25772 1821 2
25793 1821 1
25795 1821 1
25893 1821 2
25914 1821 14
25915 1821 1
25947 1821 1
25975 1821 2
25988 1821 2
26014 1821 30
26027 1821 1
26065 1821 1
26074 1821 1
26151 1821 1
26186 1821 1
26188 1821 1
26236 1821 1
26246 1821 1
26263 1821 1
26286 1821 1
26319 1821 1
26339 1821 10
26348 1821 1
26451 1821 1
26455 1821 1
26499 1821 1
26583 1821 1
26606 1821 2
26612 1821 1
26617 1821 1
26650 1821 1
26655 1821 21
26685 1821 1
26729 1821 1
26731 1821 1
26792 1821 1
26799 1821 2
26825 1821 3
26864 1821 1
26897 1821 1
26901 1821 1
26913 1821 15
26968 1821 1
27031 1821 2
27056 1821 1
27080 1821 1
27090 1821 8
27121 1821 1
27144 1821 1
27225 1821 1
27342 1821 1
27351 1821 1
27415 1821 1
27473 1821 1
27501 1821 1
27513 1821 1
27519 1821 2
27557 1821 1
27617 1821 5
27656 1821 1
27663 1821 1
27682 1821 3
27686 1821 1
27733 1821 2
27742 1821 2
27827 1821 1
27884 1821 1
27899 1821 1
27958 1821 7
27960 1821 3
28003 1821 1
28015 1821 1
28049 1821 1
28052 1821 1
28145 1821 1
28208 1821 1
28273 1821 2
28309 1821 7
28493 1821 1
28496 1821 1
28573 1821 1
28593 1821 1
28648 1821 1
28663 1821 1
28772 1821 2
28868 1821 1
28878 1821 1
28896 1821 1
28924 1821 1
28934 1821 1
28967 1821 1
28990 1821 1
29029 1821 1
29067 1821 1
29110 1821 1
29141 1821 1
29271 1821 1
29294 1821 2
29299 1821 1
29303 1821 4
29349 1821 4
29383 1821 1
29406 1821 1
29431 1821 1
29440 1821 1
29450 1821 2
29452 1821 2
29463 1821 14
29477 1821 1
29506 1821 2
29512 1821 1
29515 1821 1
29533 1821 1
29568 1821 2
29569 1821 1
29620 1821 11
29651 1821 1
29652 1821 1
29693 1821 1
29731 1821 1
29734 1821 5
29793 1821 1
29795 1821 1
29915 1821 1
29943 1821 5
29978 1821 1
30066 1821 1
30105 1821 37
30136 1821 10
30138 1821 1
30155 1821 1
30170 1821 1
30248 1821 3
30285 1821 1
30313 1821 1
30360 1821 1
30379 1821 5
30406 1821 2
30429 1821 1
30517 1821 1
30529 1821 5
30562 1821 1
30570 1821 12
30586 1821 1
30618 1821 1
30636 1821 1
30656 1821 33
30658 1821 1
30700 1821 1
30798 1821 2
30872 1821 4
30874 1821 1
30895 1821 3
30912 1821 16
30929 1821 1
30934 1821 10
30950 1821 1
30958 1821 1
30971 1821 83
30972 1821 8
30976 1821 1
30998 1821 1
31022 1821 1
31115 1821 1
31183 1821 1
31189 1821 5
31206 1821 1
31258 1821 16
31276 1821 1
31341 1821 1
31399 1821 9
31421 1821 3
31554 1821 1
31556 1821 1
31633 1821 1
31662 1821 1
31663 1821 1
31669 1821 1
31709 1821 1
31718 1821 1
31797 1821 1
31823 1821 1
31929 1821 1
31937 1821 1
31950 1821 1
31955 1821 1
31971 1821 1
32002 1821 1
32023 1821 25
32083 1821 1
32101 1821 1
32122 1821 2
32399 1821 1
32443 1821 1
32449 1821 1
32544 1821 1
32582 1821 1
32642 1821 1
32647 1821 1
32696 1821 2
32697 1821 3
32698 1821 1
32699 1821 29
32702 1821 1
32703 1821 5
32706 1821 4
32709 1821 3
61 1822 1
167 1822 5
202 1822 3
211 1822 1
237 1822 1
264 1822 1
364 1822 1
384 1822 1
447 1822 1
493 1822 26
518 1822 1
525 1822 1
529 1822 1
531 1822 1
545 1822 1
557 1822 3
559 1822 6
611 1822 1
620 1822 1
645 1822 1
652 1822 1
675 1822 1
685 1822 1
689 1822 1
698 1822 1
744 1822 1
755 1822 1
765 1822 1
771 1822 2
800 1822 2
860 1822 2
865 1822 1
872 1822 1
909 1822 6
925 1822 1
1015 1822 1
1030 1822 1
1039 1822 1
1052 1822 1
1059 1822 1
1110 1822 6
1181 1822 1
1185 1822 2
1265 1822 3
1288 1822 1
1307 1822 1
1314 1822 1
1320 1822 1
1363 1822 21
1373 1822 2
1421 1822 1
1427 1822 1
1493 1822 1
1547 1822 1
1551 1822 1
1579 1822 1
1636 1822 1
1690 1822 1
1723 1822 2
1819 1822 1
1826 1822 1
1844 1822 1
1850 1822 1
1862 1822 1
1877 1822 1
1900 1822 1
1901 1822 1
1903 1822 1
1963 1822 2
1965 1822 8
1990 1822 30
1992 1822 1
2025 1822 1
2057 1822 1
2062 1822 2
2078 1822 1
2122 1822 1
2171 1822 1
2198 1822 2
2232 1822 1
2238 1822 1
2258 1822 1
2280 1822 1
2301 1822 1
2312 1822 1
2325 1822 1
2358 1822 1
2438 1822 1
2509 1822 1
2663 1822 2
2760 1822 1
2791 1822 1
2885 1822 1
2906 1822 3
2922 1822 3
2966 1822 1
3012 1822 1
3134 1822 1
3201 1822 1
3256 1822 20
3303 1822 1
3327 1822 42
3443 1822 1
3498 1822 2
3537 1822 1
3559 1822 1
3560 1822 1
3611 1822 1
3634 1822 1
3714 1822 2
3724 1822 1
3762 1822 13
3888 1822 1
4026 1822 1
4028 1822 6
4034 1822 1
4036 1822 1
4042 1822 1
4081 1822 1
4082 1822 1
4131 1822 2
4142 1822 1
4155 1822 1
4172 1822 9
4226 1822 1
4254 1822 1
4270 1822 1
4316 1822 1
4360 1822 1
4431 1822 2
4456 1822 3
4490 1822 1
4493 1822 3
4558 1822 1
4577 1822 2
4582 1822 1
4609 1822 1
4612 1822 1
4668 1822 1
4669 1822 1
4681 1822 1
4894 1822 2
4895 1822 1
4912 1822 1
4923 1822 1
4926 1822 1
4931 1822 2
4959 1822 2
4960 1822 1
4979 1822 7
5001 1822 1
5061 1822 1
5069 1822 12
5090 1822 2
5128 1822 1
5218 1822 1
5222 1822 1
5234 1822 1
5238 1822 30
5389 1822 1
5475 1822 1
5481 1822 1
5484 1822 1
5488 1822 1
5509 1822 1
5522 1822 37
5595 1822 51
5638 1822 1
5699 1822 14
5705 1822 11
5722 1822 1
5831 1822 1
5855 1822 1
5859 1822 1
5871 1822 1
5872 1822 2
5873 1822 1
5911 1822 1
5928 1822 1
5948 1822 6
5951 1822 1
5952 1822 1
5986 1822 1
5994 1822 1
6019 1822 1
6034 1822 1
6085 1822 1
6093 1822 1
6151 1822 1
6198 1822 2
6212 1822 1
6213 1822 1
6216 1822 6
6307 1822 1
6373 1822 1
6379 1822 1
6443 1822 1
6452 1822 1
6465 1822 1
6468 1822 1
6499 1822 2
6584 1822 1
6660 1822 1
6661 1822 1
6665 1822 1
6829 1822 1
6900 1822 1
6986 1822 1
7076 1822 1
7130 1822 1
7135 1822 5
7150 1822 1
7174 1822 1
7181 1822 1
7246 1822 1
7399 1822 1
7461 1822 15
7467 1822 1
7574 1822 1
7635 1822 1
7747 1822 1
7777 1822 1
7779 1822 1
7780 1822 1
7789 1822 4
7794 1822 1
7815 1822 1
7830 1822 1
7835 1822 1
7892 1822 2
7906 1822 1
7927 1822 2
7950 1822 5
7957 1822 1
8017 1822 2
8219 1822 14
8233 1822 1
8586 1822 1
8637 1822 1
8732 1822 2
8757 1822 2
8764 1822 1
8803 1822 2
8813 1822 4
8857 1822 1
8954 1822 1
9029 1822 1
9051 1822 2
9115 1822 1
9145 1822 10
9156 1822 1
9171 1822 1
9302 1822 1
9329 1822 1
9383 1822 1
9442 1822 1
9483 1822 1
9488 1822 1
9502 1822 1
9514 1822 1
9517 1822 1
9519 1822 1
9570 1822 1
9595 1822 1
9597 1822 1
9623 1822 1
9633 1822 1
9723 1822 1
9799 1822 1
9800 1822 25
9815 1822 1
9817 1822 1
9972 1822 3
9987 1822 13
9992 1822 1
9993 1822 1
10030 1822 1
10040 1822 2
10042 1822 1
10043 1822 2
10060 1822 1
10068 1822 1
10112 1822 1
10152 1822 9
10191 1822 1
10283 1822 1
10299 1822 2
10313 1822 1
10315 1822 1
10342 1822 1
10450 1822 1
10535 1822 7
10539 1822 1
10552 1822 4
10555 1822 1
10562 1822 1
10566 1822 1
10593 1822 9
10595 1822 10
10608 1822 11
10631 1822 1
10662 1822 1
10672 1822 3
10690 1822 2
10693 1822 2
10701 1822 1
10710 1822 36
10720 1822 1
10740 1822 8
10753 1822 1
10756 1822 13
10779 1822 1
10780 1822 2
10794 1822 1
10861 1822 1
10868 1822 1
10997 1822 1
11060 1822 1
11083 1822 21
11141 1822 1
11151 1822 1
11176 1822 2
11268 1822 1
11295 1822 1
11296 1822 1
11312 1822 1
11352 1822 1
11448 1822 24
11666 1822 1
11673 1822 1
11682 1822 1
11684 1822 2
11703 1822 1
11734 1822 2
11790 1822 2
11792 1822 1
11822 1822 1
11888 1822 12
11903 1822 1
12017 1822 4
12028 1822 1
12049 1822 1
12050 1822 1
12084 1822 1
12147 1822 2
12151 1822 1
12187 1822 1
12201 1822 1
12227 1822 1
12228 1822 1
12231 1822 4
12265 1822 1
12309 1822 1
12312 1822 1
12363 1822 1
12404 1822 1
12480 1822 1
12564 1822 1
12611 1822 1
12627 1822 1
12670 1822 1
12705 1822 1
12726 1822 1
12739 1822 1
12768 1822 1
12776 1822 1
12797 1822 1
12811 1822 1
12819 1822 1
12870 1822 1
12930 1822 1
12940 1822 1
13051 1822 1
13093 1822 1
13127 1822 1
13129 1822 1
13130 1822 1
13131 1822 1
13141 1822 1
13144 1822 1
13175 1822 1
13186 1822 1
13237 1822 6
13240 1822 1
13303 1822 41
13334 1822 2
13363 1822 1
13387 1822 2
13390 1822 1
13529 1822 1
13532 1822 1
13543 1822 1
13544 1822 1
13546 1822 1
13557 1822 1
13635 1822 1
13676 1822 1
13712 1822 2
13732 1822 13
13828 1822 2
13835 1822 1
13862 1822 1
13902 1822 1
13903 1822 6
13921 1822 1
13959 1822 1
13967 1822 1
13982 1822 1
14066 1822 1
14095 1822 1
14098 1822 1
14194 1822 1
14214 1822 1
14248 1822 45
14249 1822 1
14256 1822 1
14257 1822 1
14271 1822 1
14485 1822 1
14526 1822 1
14575 1822 1
14583 1822 1
14586 1822 1
14620 1822 1
14622 1822 1
14682 1822 1
14690 1822 1
14740 1822 1
14741 1822 1
14752 1822 1
14803 1822 1
14829 1822 5
14926 1822 1
14949 1822 2
14967 1822 1
14971 1822 10
14988 1822 1
15042 1822 1
15095 1822 1
15180 1822 16
15212 1822 2
15213 1822 1
15354 1822 1
15443 1822 1
15517 1822 2
15537 1822 1
15542 1822 9
15570 1822 1
15571 1822 1
15589 1822 1
15615 1822 1
15616 1822 8
15746 1822 39
15813 1822 1
15831 1822 2
15858 1822 2
15878 1822 1
15923 1822 1
15927 1822 1
15929 1822 1
15944 1822 1
16078 1822 1
16089 1822 27
16103 1822 1
16134 1822 1
16301 1822 1
16310 1822 1
16323 1822 1
16360 1822 1
16380 1822 1
16433 1822 1
16436 1822 1
16476 1822 1
16539 1822 8
16545 1822 1
16568 1822 16
16597 1822 2
16664 1822 1
16692 1822 1
16695 1822 1
16714 1822 10
16793 1822 1
16799 1822 1
16807 1822 3
16815 1822 1
16829 1822 1
16854 1822 1
16902 1822 3
16934 1822 1
16948 1822 1
16960 1822 1
16993 1822 1
17040 1822 5
17079 1822 1
17119 1822 1
17319 1822 1
17409 1822 1
17428 1822 1
17465 1822 1
17469 1822 2
17471 1822 1
17507 1822 1
17551 1822 2
17646 1822 1
17803 1822 1
17835 1822 1
17883 1822 1
17992 1822 1
18025 1822 1
18068 1822 1
18145 1822 1
18157 1822 1
18167 1822 1
18179 1822 1
18186 1822 20
18269 1822 1
18332 1822 1
18412 1822 16
18416 1822 1
18486 1822 1
18502 1822 5
18570 1822 3
18631 1822 1
18664 1822 2
18878 1822 1
18927 1822 1
18945 1822 1
18962 1822 1
18994 1822 1
18999 1822 9
19014 1822 1
19017 1822 1
19066 1822 2
19098 1822 2
19119 1822 1
19135 1822 1
19140 1822 5
19155 1822 67
19176 1822 8
19181 1822 1
19185 1822 2
19188 1822 1
19194 1822 1
19200 1822 1
19215 1822 1
19249 1822 1
19352 1822 2
19386 1822 1
19395 1822 2
19419 1822 1
19421 1822 26
19496 1822 1
19501 1822 1
19511 1822 1
19522 1822 1
19619 1822 1
19641 1822 2
19651 1822 1
19730 1822 1
19777 1822 1
19778 1822 1
19798 1822 1
19801 1822 3
19802 1822 4
19806 1822 1
19828 1822 9
19884 1822 1
19886 1822 2
19947 1822 1
20040 1822 1
20074 1822 1
20121 1822 1
20156 1822 10
20213 1822 1
20237 1822 1
20285 1822 1
20323 1822 1
20354 1822 5
20398 1822 1
20431 1822 1
20473 1822 1
20543 1822 1
20544 1822 1
20631 1822 1
20639 1822 1
20655 1822 2
20762 1822 3
20769 1822 2
20778 1822 4
20809 1822 5
20811 1822 1
20869 1822 2
20872 1822 1
20874 1822 2
20881 1822 1
20903 1822 1
20906 1822 12
20944 1822 1
20955 1822 1
21032 1822 1
21043 1822 1
21054 1822 1
21115 1822 1
21142 1822 1
21159 1822 1
21188 1822 1
21215 1822 2
21244 1822 1
21296 1822 1
21309 1822 1
21377 1822 1
21389 1822 1
21412 1822 1
21420 1822 1
21441 1822 1
21445 1822 1
21447 1822 20
21505 1822 1
21513 1822 1
21537 1822 6
21615 1822 1
21619 1822 1
21631 1822 1
21650 1822 4
21688 1822 1
21753 1822 2
21805 1822 1
21854 1822 1
21863 1822 13
21940 1822 1
22010 1822 16
22024 1822 1
22039 1822 1
22041 1822 4
22055 1822 1
22058 1822 1
22152 1822 3
22359 1822 2
22379 1822 1
22429 1822 1
22441 1822 1
22472 1822 1
22478 1822 1
22489 1822 1
22493 1822 1
22542 1822 1
22550 1822 1
22566 1822 1
22652 1822 1
22656 1822 1
22658 1822 2
22740 1822 5
22744 1822 2
22762 1822 1
22795 1822 1
22939 1822 1
22966 1822 1
22987 1822 1
23078 1822 1
23081 1822 7
23089 1822 1
23207 1822 2
23336 1822 2
23385 1822 1
23467 1822 13
23522 1822 1
23666 1822 2
23744 1822 1
23747 1822 1
23751 1822 1
23779 1822 4
23795 1822 50
23955 1822 1
23960 1822 3
23963 1822 1
23992 1822 2
23998 1822 1
24008 1822 1
24050 1822 8
24088 1822 17
24115 1822 1
24252 1822 1
24287 1822 1
24325 1822 1
24449 1822 1
24544 1822 1
24590 1822 1
24610 1822 1
24634 1822 1
24674 1822 42
24677 1822 1
24758 1822 2
24887 1822 1
24891 1822 1
24893 1822 1
24953 1822 1
24978 1822 19
24980 1822 1
25067 1822 1
25135 1822 1
25164 1822 1
25199 1822 3
25211 1822 2
25238 1822 1
25343 1822 1
25423 1822 1
25459 1822 1
25473 1822 1
25480 1822 1
25496 1822 1
25513 1822 1
25567 1822 1
25569 1822 1
25589 1822 1
25629 1822 1
25630 1822 1
25637 1822 1
25646 1822 1
25793 1822 3
25893 1822 1
25896 1822 1
25914 1822 3
25975 1822 1
25988 1822 2
26014 1822 58
26186 1822 4
26211 1822 1
26214 1822 1
26216 1822 1
26227 1822 1
26246 1822 1
26308 1822 1
26319 1822 2
26339 1822 8
26352 1822 1
26451 1822 1
26455 1822 4
26634 1822 2
26650 1822 1
26655 1822 11
26737 1822 1
26787 1822 1
26825 1822 1
26864 1822 1
26894 1822 1
26897 1822 1
26901 1822 5
26913 1822 25
26926 1822 1
27031 1822 12
27055 1822 1
27076 1822 1
27087 1822 1
27090 1822 4
27174 1822 1
27243 1822 1
27295 1822 1
27414 1822 1
27519 1822 3
27535 1822 1
27601 1822 1
27602 1822 2
27617 1822 3
27635 1822 1
27639 1822 1
27641 1822 1
27653 1822 3
27663 1822 1
27682 1822 5
27705 1822 1
27724 1822 1
27734 1822 1
27753 1822 1
27788 1822 2
27827 1822 4
27872 1822 1
27873 1822 1
27958 1822 2
27960 1822 1
28015 1822 2
28092 1822 1
28154 1822 1
28231 1822 1
28273 1822 2
28306 1822 1
28309 1822 5
28358 1822 1
28489 1822 1
28581 1822 1
28614 1822 1
28623 1822 1
28625 1822 1
28641 1822 1
28702 1822 1
28931 1822 1
28944 1822 1
28957 1822 1
28969 1822 1
29041 1822 1
29064 1822 1
29073 1822 1
29119 1822 1
29123 1822 1
29227 1822 2
29269 1822 1
29303 1822 1
29328 1822 1
29349 1822 2
29415 1822 1
29452 1822 3
29463 1822 15
29502 1822 1
29506 1822 3
29515 1822 1
29520 1822 1
29568 1822 12
29569 1822 1
29571 1822 1
29601 1822 1
29620 1822 13
29634 1822 1
29651 1822 1
29671 1822 1
29734 1822 9
29743 1822 1
29774 1822 1
29781 1822 1
29782 1822 1
29784 1822 1
29795 1822 1
29904 1822 1
29910 1822 1
29915 1822 10
29922 1822 1
29949 1822 1
29976 1822 1
29981 1822 1
29982 1822 1
29984 1822 1
29987 1822 1
30009 1822 1
30084 1822 1
30105 1822 21
30133 1822 1
30136 1822 9
30166 1822 1
30177 1822 1
30248 1822 3
30346 1822 2
30379 1822 1
30399 1822 1
30413 1822 2
30430 1822 1
30443 1822 1
30480 1822 1
30512 1822 1
30537 1822 1
30562 1822 1
30570 1822 8
30630 1822 1
30656 1822 15
30659 1822 1
30674 1822 1
30789 1822 1
30798 1822 1
30838 1822 1
30872 1822 2
30895 1822 2
30912 1822 12
30927 1822 1
30929 1822 1
30932 1822 1
30934 1822 3
30958 1822 1
30968 1822 1
30970 1822 1
30971 1822 41
30972 1822 6
30974 1822 1
30984 1822 2
30990 1822 2
30998 1822 1
31106 1822 1
31178 1822 1
31182 1822 1
31189 1822 3
31206 1822 1
31258 1822 18
31276 1822 1
31294 1822 1
31358 1822 1
31399 1822 20
31418 1822 1
31421 1822 2
31567 1822 1
31589 1822 1
31709 1822 1
31787 1822 1
31811 1822 2
31856 1822 2
31869 1822 1
31927 1822 1
31929 1822 1
31943 1822 1
31950 1822 2
31964 1822 1
31971 1822 1
32011 1822 1
32019 1822 1
32023 1822 26
32061 1822 1
32068 1822 1
32070 1822 1
32073 1822 1
32083 1822 1
32106 1822 1
32188 1822 1
32212 1822 1
32320 1822 1
32399 1822 4
32407 1822 1
32449 1822 1
32452 1822 1
32500 1822 1
32527 1822 1
32596 1822 1
32597 1822 1
32668 1822 1
32697 1822 2
32698 1822 2
32699 1822 11
32700 1822 6
32702 1822 1
32703 1822 7
32706 1822 3
32709 1822 5
43 1823 1
82 1823 1
90 1823 1
95 1823 1
106 1823 1
122 1823 1
167 1823 6
202 1823 1
211 1823 2
240 1823 1
249 1823 1
347 1823 1
364 1823 1
372 1823 1
411 1823 1
413 1823 3
458 1823 1
483 1823 1
487 1823 1
493 1823 32
497 1823 1
503 1823 1
525 1823 1
532 1823 1
557 1823 6
559 1823 8
575 1823 1
584 1823 1
602 1823 1
608 1823 1
632 1823 1
652 1823 1
672 1823 1
675 1823 2
685 1823 2
687 1823 1
698 1823 1
743 1823 1
755 1823 1
757 1823 1
800 1823 2
820 1823 1
821 1823 1
860 1823 4
909 1823 11
911 1823 1
925 1823 1
942 1823 1
967 1823 2
1006 1823 1
1007 1823 1
1015 1823 1
1020 1823 1
1039 1823 1
1040 1823 1
1107 1823 1
1110 1823 1
1134 1823 1
1185 1823 2
1284 1823 1
1326 1823 1
1360 1823 1
1363 1823 13
1365 1823 1
1479 1823 1
1499 1823 1
1506 1823 1
1547 1823 2
1551 1823 1
1595 1823 1
1608 1823 1
1628 1823 1
1646 1823 1
1825 1823 1
1850 1823 1
1858 1823 1
1868 1823 1
1877 1823 1
1878 1823 1
1901 1823 2
1903 1823 1
1956 1823 1
1963 1823 2
1965 1823 6
1987 1823 2
1990 1823 35
1992 1823 1
2013 1823 1
2031 1823 1
2041 1823 1
2062 1823 2
2102 1823 1
2147 1823 1
2149 1823 1
2171 1823 2
2185 1823 1
2215 1823 1
2218 1823 2
2224 1823 1
2232 1823 1
2301 1823 1
2334 1823 3
2337 1823 1
2364 1823 1
2451 1823 1
2485 1823 2
2577 1823 2
2587 1823 1
2628 1823 1
2640 1823 1
2642 1823 1
2655 1823 1
2661 1823 1
2663 1823 1
2686 1823 1
2718 1823 1
2739 1823 1
2791 1823 1
2813 1823 1
2842 1823 1
2885 1823 1
2892 1823 3
2916 1823 1
2940 1823 3
2948 1823 1
3027 1823 1
3118 1823 2
3207 1823 1
3256 1823 10
3297 1823 1
3309 1823 3
3336 1823 1
3342 1823 1
3365 1823 1
3393 1823 1
3408 1823 1
3447 1823 1
3498 1823 2
3507 1823 1
3532 1823 1
3560 1823 1
3608 1823 1
3617 1823 1
3634 1823 1
3658 1823 1
3668 1823 1
3714 1823 1
3749 1823 1
3753 1823 1
3762 1823 14
3816 1823 1
3897 1823 2
3904 1823 1
3938 1823 1
3959 1823 1
3965 1823 1
3970 1823 1
3980 1823 1
3981 1823 1
4028 1823 29
4033 1823 1
4040 1823 1
4054 1823 1
4059 1823 1
4090 1823 2
4106 1823 1
4123 1823 1
4127 1823 1
4131 1823 1
4142 1823 1
4150 1823 1
4172 1823 6
4176 1823 1
4256 1823 1
4270 1823 1
4344 1823 1
4360 1823 1
4396 1823 2
4431 1823 2
4433 1823 1
4456 1823 1
4486 1823 2
4493 1823 1
4510 1823 2
4566 1823 1
4597 1823 1
4718 1823 1
4721 1823 1
4728 1823 1
4820 1823 1
4959 1823 2
4976 1823 1
4977 1823 1
4979 1823 6
5046 1823 1
5061 1823 1
5069 1823 10
5090 1823 4
5098 1823 1
5173 1823 1
5238 1823 8
5288 1823 1
5318 1823 2
5351 1823 1
5458 1823 1
5465 1823 1
5481 1823 1
5492 1823 1
5522 1823 29
5576 1823 2
5595 1823 42
5666 1823 1
5694 1823 1
5699 1823 9
5705 1823 13
5714 1823 1
5774 1823 1
5801 1823 1
5856 1823 2
5859 1823 1
5908 1823 1
5927 1823 1
5948 1823 16
5955 1823 1
5972 1823 1
5986 1823 1
6059 1823 2
6093 1823 3
6101 1823 2
6205 1823 1
6213 1823 1
6216 1823 6
6236 1823 1
6242 1823 1
6244 1823 3
6363 1823 1
6381 1823 1
6386 1823 1
6465 1823 3
6532 1823 1
6582 1823 1
6661 1823 1
6662 1823 2
6687 1823 1
6817 1823 1
6888 1823 1
6923 1823 1
6941 1823 1
6969 1823 1
6986 1823 2
7076 1823 4
7110 1823 1
7135 1823 11
7189 1823 1
7199 1823 1
7309 1823 2
7334 1823 1
7354 1823 1
7358 1823 2
7461 1823 19
7684 1823 1
7747 1823 2
7777 1823 1
7779 1823 2
7788 1823 1
7789 1823 1
7815 1823 1
7828 1823 2
7830 1823 1
7892 1823 1
7901 1823 1
7906 1823 1
7950 1823 20
7963 1823 1
7981 1823 1
8127 1823 1
8129 1823 1
8175 1823 1
8177 1823 1
8204 1823 2
8219 1823 13
8356 1823 1
8387 1823 1
8418 1823 1
8428 1823 1
8543 1823 1
8728 1823 1
8756 1823 1
8764 1823 3
8803 1823 1
8810 1823 1
8813 1823 12
8857 1823 1
8859 1823 1
8878 1823 1
9008 1823 1
9051 1823 3
9067 1823 1
9115 1823 1
9145 1823 16
9171 1823 1
9244 1823 1
9358 1823 1
9465 1823 2
9467 1823 2
9486 1823 1
9514 1823 1
9517 1823 2
9531 1823 1
9543 1823 1
9591 1823 1
9624 1823 1
9701 1823 1
9715 1823 1
9799 1823 4
9800 1823 16
9828 1823 1
9890 1823 2
9897 1823 1
9960 1823 2
9972 1823 4
9979 1823 1
9987 1823 5
9993 1823 1
10023 1823 1
10040 1823 1
10054 1823 1
10061 1823 1
10076 1823 1
10085 1823 1
10096 1823 1
10097 1823 1
10112 1823 1
10121 1823 1
10139 1823 1
10152 1823 10
10156 1823 1
10189 1823 1
10195 1823 1
10206 1823 1
10310 1823 1
10315 1823 1
10347 1823 1
10384 1823 1
10389 1823 1
10532 1823 1
10535 1823 8
10552 1823 2
10562 1823 1
10566 1823 2
10568 1823 1
10593 1823 6
10595 1823 4
10599 1823 1
10608 1823 30
10618 1823 1
10630 1823 1
10631 1823 1
10642 1823 1
10651 1823 1
10670 1823 1
10672 1823 1
10690 1823 2
10697 1823 1
10701 1823 1
10710 1823 28
10713 1823 1
10723 1823 1
10735 1823 1
10740 1823 24
10747 1823 1
10753 1823 2
10756 1823 10
10780 1823 4
10784 1823 1
10859 1823 1
10865 1823 1
10889 1823 1
10895 1823 1
10917 1823 1
10925 1823 1
10997 1823 1
11083 1823 25
11092 1823 2
11109 1823 1
11154 1823 1
11176 1823 1
11210 1823 1
11278 1823 1
11290 1823 2
11304 1823 1
11340 1823 1
11343 1823 1
11376 1823 1
11388 1823 1
11396 1823 1
11448 1823 35
11482 1823 1
11506 1823 1
11509 1823 1
11512 1823 1
11513 1823 1
11551 1823 1
11673 1823 1
11681 1823 1
11734 1823 3
11888 1823 15
11939 1823 2
11950 1823 1
11995 1823 1
12017 1823 4
12026 1823 1
12038 1823 1
12039 1823 4
12049 1823 2
12151 1823 3
12231 1823 1
12265 1823 2
12312 1823 1
12363 1823 1
12415 1823 1
12428 1823 1
12448 1823 1
12581 1823 1
12584 1823 1
12589 1823 1
12594 1823 1
12619 1823 2
12630 1823 1
12647 1823 1
12686 1823 1
12702 1823 1
12724 1823 1
12735 1823 1
12776 1823 1
12797 1823 1
12940 1823 1
13000 1823 1
13001 1823 1
13013 1823 1
13051 1823 2
13105 1823 1
13108 1823 1
13111 1823 1
13126 1823 1
13127 1823 7
13130 1823 1
13131 1823 6
13163 1823 1
13210 1823 1
13237 1823 3
13247 1823 1
13249 1823 1
13296 1823 1
13303 1823 80
13447 1823 1
13455 1823 1
13457 1823 1
13508 1823 2
13511 1823 2
13535 1823 1
13546 1823 2
13555 1823 1
13557 1823 2
13639 1823 1
13646 1823 1
13676 1823 1
13715 1823 1
13717 1823 1
13718 1823 1
13732 1823 11
13772 1823 1
13779 1823 1
13828 1823 4
13865 1823 2
13903 1823 2
13944 1823 1
13963 1823 1
13969 1823 4
13971 1823 1
13986 1823 1
14034 1823 1
14225 1823 1
14248 1823 45
14270 1823 1
14285 1823 1
14502 1823 1
14523 1823 3
14620 1823 3
14622 1823 2
14689 1823 1
14752 1823 1
14761 1823 1
14772 1823 1
14792 1823 1
14814 1823 2
14829 1823 6
14856 1823 1
14949 1823 1
14971 1823 18
14982 1823 1
15029 1823 1
15180 1823 15
15212 1823 9
15213 1823 1
15271 1823 4
15280 1823 1
15302 1823 3
15347 1823 1
15377 1823 1
15436 1823 1
15517 1823 1
15542 1823 10
15546 1823 1
15560 1823 2
15595 1823 1
15616 1823 14
15641 1823 1
15746 1823 30
15764 1823 1
15813 1823 2
15831 1823 4
15858 1823 1
15904 1823 1
15914 1823 1
16080 1823 1
16089 1823 1
16141 1823 2
16163 1823 1
16197 1823 1
16204 1823 1
16260 1823 1
16360 1823 1
16396 1823 1
16415 1823 1
16436 1823 1
16472 1823 1
16515 1823 1
16539 1823 7
16545 1823 1
16568 1823 12
16578 1823 1
16583 1823 1
16613 1823 1
16620 1823 1
16622 1823 1
16692 1823 1
16697 1823 1
16714 1823 8
16782 1823 1
16805 1823 1
16807 1823 2
16835 1823 1
16837 1823 1
16854 1823 1
16875 1823 1
16902 1823 2
16948 1823 1
16960 1823 2
16978 1823 2
16997 1823 1
17026 1823 1
17040 1823 5
17079 1823 1
17166 1823 1
17224 1823 2
17362 1823 1
17469 1823 1
17487 1823 1
17492 1823 1
17507 1823 1
17517 1823 1
17530 1823 2
17551 1823 4
17598 1823 1
17649 1823 1
17720 1823 1
17743 1823 1
17749 1823 1
17804 1823 1
17809 1823 1
17848 1823 1
17888 1823 2
17907 1823 1
17968 1823 1
17978 1823 1
17990 1823 1
18025 1823 1
18140 1823 1
18145 1823 2
18147 1823 3
18186 1823 24
18191 1823 2
18252 1823 2
18254 1823 1
18332 1823 1
18402 1823 1
18412 1823 20
18485 1823 1
18486 1823 2
18502 1823 4
18504 1823 1
18631 1823 1
18677 1823 1
18735 1823 1
18773 1823 1
18878 1823 1
18981 1823 1
18999 1823 10
19014 1823 1
19017 1823 3
19025 1823 1
19028 1823 1
19039 1823 2
19060 1823 1
19098 1823 1
19119 1823 2
19140 1823 4
19145 1823 1
19153 1823 1
19155 1823 53
19157 1823 1
19176 1823 2
19181 1823 1
19188 1823 1
19192 1823 1
19227 1823 1
19245 1823 1
19249 1823 1
19253 1823 4
19260 1823 1
19264 1823 1
19403 1823 1
19421 1823 35
19473 1823 1
19522 1823 1
19539 1823 2
19552 1823 1
19563 1823 1
19620 1823 3
19641 1823 1
19768 1823 1
19777 1823 1
19798 1823 2
19801 1823 4
19802 1823 4
19806 1823 3
19818 1823 1
19828 1823 11
19886 1823 2
19956 1823 1
20099 1823 1
20156 1823 2
20185 1823 1
20192 1823 1
20251 1823 3
20354 1823 4
20364 1823 1
20394 1823 1
20398 1823 3
20543 1823 1
20544 1823 1
20567 1823 1
20568 1823 1
20638 1823 3
20639 1823 1
20672 1823 1
20692 1823 1
20762 1823 6
20769 1823 1
20776 1823 1
20778 1823 2
20809 1823 3
20819 1823 1
20869 1823 3
20872 1823 2
20881 1823 4
20895 1823 1
20904 1823 1
20905 1823 1
20906 1823 5
20944 1823 1
20974 1823 1
20993 1823 1
21054 1823 2
21055 1823 1
21059 1823 1
21115 1823 1
21197 1823 1
21216 1823 1
21244 1823 46
21307 1823 1
21327 1823 1
21379 1823 1
21412 1823 1
21415 1823 2
21429 1823 1
21430 1823 1
21441 1823 1
21445 1823 1
21447 1823 29
21450 1823 1
21489 1823 1
21510 1823 1
21513 1823 2
21537 1823 5
21608 1823 1
21627 1823 2
21650 1823 3
21710 1823 1
21805 1823 2
21863 1823 17
21899 1823 1
21948 1823 1
21972 1823 1
21977 1823 1
21986 1823 1
22010 1823 13
22013 1823 1
22041 1823 4
22058 1823 1
22082 1823 1
22090 1823 1
22137 1823 1
22144 1823 1
22152 1823 1
22327 1823 1
22377 1823 1
22429 1823 1
22431 1823 1
22472 1823 1
22550 1823 2
22553 1823 2
22558 1823 1
22637 1823 1
22647 1823 2
22649 1823 1
22697 1823 1
22740 1823 9
22744 1823 1
22755 1823 1
22818 1823 1
22903 1823 1
22939 1823 1
22945 1823 1
22957 1823 2
22973 1823 1
22987 1823 3
22994 1823 1
23002 1823 1
23057 1823 1
23058 1823 1
23081 1823 1
23089 1823 1
23123 1823 1
23129 1823 1
23207 1823 4
23259 1823 1
23324 1823 1
23336 1823 1
23385 1823 1
23442 1823 1
23467 1823 1
23610 1823 1
23666 1823 3
23718 1823 1
23761 1823 1
23776 1823 1
23779 1823 2
23792 1823 1
23795 1823 89
23799 1823 1
23819 1823 1
23884 1823 1
24001 1823 1
24008 1823 1
24050 1823 8
24077 1823 1
24088 1823 27
24172 1823 1
24204 1823 1
24241 1823 1
24258 1823 1
24299 1823 1
24320 1823 1
24342 1823 2
24348 1823 1
24368 1823 1
24373 1823 2
24449 1823 1
24637 1823 1
24674 1823 40
24758 1823 13
24820 1823 1
24893 1823 3
24978 1823 23
24980 1823 1
25036 1823 1
25041 1823 1
25067 1823 1
25135 1823 1
25148 1823 1
25162 1823 3
25177 1823 1
25182 1823 1
25186 1823 1
25198 1823 1
25199 1823 4
25259 1823 1
25265 1823 1
25397 1823 1
25466 1823 1
25473 1823 1
25478 1823 1
25480 1823 1
25488 1823 1
25494 1823 1
25496 1823 1
25567 1823 1
25582 1823 1
25589 1823 1
25625 1823 2
25630 1823 1
25665 1823 1
25692 1823 1
25742 1823 1
25785 1823 1
25838 1823 1
25893 1823 2
25914 1823 2
25975 1823 1
26014 1823 42
26070 1823 1
26075 1823 1
26151 1823 1
26177 1823 2
26186 1823 4
26188 1823 1
26211 1823 1
26222 1823 1
26227 1823 2
26247 1823 1
26248 1823 1
26270 1823 1
26308 1823 2
26319 1823 1
26339 1823 15
26352 1823 1
26377 1823 1
26455 1823 3
26495 1823 1
26498 1823 1
26612 1823 2
26628 1823 1
26655 1823 19
26731 1823 1
26901 1823 4
26902 1823 1
26913 1823 26
26928 1823 1
27031 1823 10
27073 1823 1
27078 1823 1
27087 1823 1
27090 1823 8
27128 1823 1
27174 1823 1
27342 1823 1
27397 1823 1
27415 1823 1
27436 1823 1
27495 1823 7
27513 1823 1
27519 1823 3
27547 1823 1
27617 1823 8
27653 1823 2
27659 1823 2
27682 1823 8
27691 1823 1
27712 1823 1
27724 1823 1
27733 1823 1
27742 1823 1
27743 1823 1
27755 1823 1
27793 1823 1
27827 1823 5
27845 1823 2
27875 1823 1
27884 1823 1
27893 1823 1
27918 1823 1
27958 1823 8
28014 1823 1
28055 1823 1
28076 1823 1
28145 1823 1
28271 1823 1
28309 1823 10
28324 1823 1
28358 1823 1
28382 1823 1
28390 1823 1
28467 1823 1
28593 1823 1
28609 1823 1
28629 1823 1
28633 1823 1
28656 1823 1
28741 1823 1
28845 1823 1
28866 1823 1
28934 1823 1
28950 1823 1
28962 1823 1
28984 1823 1
29064 1823 1
29119 1823 1
29202 1823 1
29254 1823 1
29271 1823 1
29303 1823 1
29349 1823 2
29379 1823 1
29381 1823 1
29406 1823 1
29431 1823 1
29450 1823 2
29463 1823 16
29477 1823 3
29506 1823 4
29533 1823 1
29568 1823 3
29590 1823 1
29620 1823 10
29637 1823 1
29652 1823 1
29668 1823 1
29724 1823 1
29734 1823 6
29774 1823 1
29782 1823 1
29795 1823 1
29818 1823 1
29821 1823 1
29904 1823 1
29910 1823 1
29915 1823 11
29916 1823 1
29927 1823 1
29929 1823 1
29956 1823 1
29982 1823 1
29983 1823 1
30000 1823 1
30033 1823 1
30037 1823 2
30105 1823 18
30126 1823 1
30131 1823 1
30136 1823 6
30138 1823 1
30152 1823 1
30248 1823 4
30313 1823 2
30343 1823 1
30406 1823 1
30416 1823 1
30517 1823 1
30529 1823 1
30537 1823 1
30562 1823 2
30567 1823 1
30570 1823 7
30656 1823 18
30710 1823 1
30758 1823 1
30776 1823 1
30798 1823 2
30838 1823 2
30850 1823 1
30872 1823 1
30895 1823 3
30905 1823 1
30912 1823 20
30927 1823 1
30950 1823 1
30958 1823 2
30971 1823 36
30972 1823 4
31006 1823 1
31022 1823 1
31160 1823 2
31169 1823 2
31178 1823 1
31186 1823 1
31189 1823 20
31258 1823 20
31262 1823 1
31399 1823 12
31421 1823 5
31468 1823 1
31494 1823 1
31640 1823 1
31663 1823 1
31701 1823 2
31709 1823 1
31729 1823 2
31811 1823 1
31869 1823 1
31886 1823 1
31929 1823 1
31950 1823 3
31964 1823 2
32002 1823 1
32023 1823 19
32029 1823 1
32045 1823 1
32048 1823 1
32096 1823 1
32104 1823 1
32106 1823 2
32246 1823 1
32247 1823 1
32399 1823 5
32432 1823 1
32438 1823 1
32443 1823 1
32447 1823 1
32449 1823 2
32469 1823 1
32496 1823 1
32527 1823 1
32582 1823 3
32613 1823 1
32644 1823 1
32646 1823 1
32697 1823 4
32698 1823 11
32699 1823 10
32700 1823 10
32702 1823 6
32703 1823 5
32706 1823 4
32708 1823 1
32709 1823 5
32732 1823 2
43 1824 1
167 1824 1
211 1824 2
235 1824 1
327 1824 1
413 1824 1
443 1824 1
483 1824 2
493 1824 10
525 1824 3
557 1824 4
559 1824 3
566 1824 1
568 1824 1
574 1824 1
584 1824 1
595 1824 2
599 1824 1
611 1824 1
652 1824 1
680 1824 1
689 1824 1
699 1824 1
710 1824 1
743 1824 1
748 1824 1
800 1824 1
860 1824 1
863 1824 1
909 1824 12
926 1824 1
944 1824 1
967 1824 2
1038 1824 1
1110 1824 2
1233 1824 1
1265 1824 2
1330 1824 1
1343 1824 1
1363 1824 5
1373 1824 1
1389 1824 1
1479 1824 1
1549 1824 1
1551 1824 2
1565 1824 1
1595 1824 1
1608 1824 1
1636 1824 1
1723 1824 1
1724 1824 1
1833 1824 1
1848 1824 1
1963 1824 1
1965 1824 1
1981 1824 1
1990 1824 11
2000 1824 1
2008 1824 2
2013 1824 1
2018 1824 1
2040 1824 1
2051 1824 1
2062 1824 3
2063 1824 1
2078 1824 1
2149 1824 1
2193 1824 1
2198 1824 1
2208 1824 1
2232 1824 1
2256 1824 1
2358 1824 1
2374 1824 1
2493 1824 1
2549 1824 1
2577 1824 1
2628 1824 1
2655 1824 1
2698 1824 1
2718 1824 1
2791 1824 1
2906 1824 1
2916 1824 1
2940 1824 1
2966 1824 1
3207 1824 1
3256 1824 9
3305 1824 1
3367 1824 1
3393 1824 1
3498 1824 1
3507 1824 1
3531 1824 1
3608 1824 1
3616 1824 1
3634 1824 6
3668 1824 4
3699 1824 1
3759 1824 1
3762 1824 17
3777 1824 1
3927 1824 1
3949 1824 1
3965 1824 1
3970 1824 1
4024 1824 1
4028 1824 13
4042 1824 1
4047 1824 1
4065 1824 1
4066 1824 3
4088 1824 1
4106 1824 2
4142 1824 1
4172 1824 6
4285 1824 1
4344 1824 1
4360 1824 2
4385 1824 1
4400 1824 1
4431 1824 1
4456 1824 2
4510 1824 1
4555 1824 1
4556 1824 1
4728 1824 2
4792 1824 1
4797 1824 1
4894 1824 1
4895 1824 1
4949 1824 1
4959 1824 1
4979 1824 2
5061 1824 2
5069 1824 2
5090 1824 4
5093 1824 1
5135 1824 2
5215 1824 1
5238 1824 6
5357 1824 1
5435 1824 1
5475 1824 1
5481 1824 1
5492 1824 1
5500 1824 1
5522 1824 13
5542 1824 1
5595 1824 11
5648 1824 1
5696 1824 1
5699 1824 8
5705 1824 8
5714 1824 1
5820 1824 1
5831 1824 2
5873 1824 1
5902 1824 1
5906 1824 1
5948 1824 5
5958 1824 1
5986 1824 1
5994 1824 1
6064 1824 1
6093 1824 2
6184 1824 1
6211 1824 1
6216 1824 6
6238 1824 1
6310 1824 1
6452 1824 1
6465 1824 2
6549 1824 1
6554 1824 1
6574 1824 1
6584 1824 2
6616 1824 1
6687 1824 1
6702 1824 1
6731 1824 1
6842 1824 1
6877 1824 1
6938 1824 1
6941 1824 1
6969 1824 1
6986 1824 1
7090 1824 1
7112 1824 1
7135 1824 10
7147 1824 1
7150 1824 1
7224 1824 1
7341 1824 1
7461 1824 6
7470 1824 1
7568 1824 1
7625 1824 1
7779 1824 1
7780 1824 1
7814 1824 1
7828 1824 1
7830 1824 1
7875 1824 1
7906 1824 3
7927 1824 1
7942 1824 1
7950 1824 6
8017 1824 1
8071 1824 1
8219 1824 17
8328 1824 1
8764 1824 1
8803 1824 1
8813 1824 2
8844 1824 1
8852 1824 1
8878 1824 1
8890 1824 5
9051 1824 3
9067 1824 1
9145 1824 5
9244 1824 1
9486 1824 2
9635 1824 1
9642 1824 1
9715 1824 1
9769 1824 1
9798 1824 1
9799 1824 3
9800 1824 15
9848 1824 1
9887 1824 1
9904 1824 1
9960 1824 1
9972 1824 1
9987 1824 1
10040 1824 1
10060 1824 2
10061 1824 1
10091 1824 2
10112 1824 1
10152 1824 4
10193 1824 1
10250 1824 1
10315 1824 1
10334 1824 2
10532 1824 1
10535 1824 9
10552 1824 3
10556 1824 1
10566 1824 1
10574 1824 1
10593 1824 8
10595 1824 6
10638 1824 1
10645 1824 1
10678 1824 2
10679 1824 1
10680 1824 2
10690 1824 1
10692 1824 3
10693 1824 1
10696 1824 1
10701 1824 2
10710 1824 19
10712 1824 1
10717 1824 2
10720 1824 1
10727 1824 1
10735 1824 1
10740 1824 5
10753 1824 1
10756 1824 7
10780 1824 1
10788 1824 1
10790 1824 1
10851 1824 1
10873 1824 1
10917 1824 1
10925 1824 1
10997 1824 2
11024 1824 1
11040 1824 1
11083 1824 22
11109 1824 1
11224 1824 1
11245 1824 1
11268 1824 2
11388 1824 1
11448 1824 13
11499 1824 1
11551 1824 2
11682 1824 1
11734 1824 1
11850 1824 1
11878 1824 1
11888 1824 6
12017 1824 2
12049 1824 1
12050 1824 1
12151 1824 1
12187 1824 1
12205 1824 3
12207 1824 1
12210 1824 1
12226 1824 1
12231 1824 2
12489 1824 1
12582 1824 1
12583 1824 1
12589 1824 1
12619 1824 1
12627 1824 1
12652 1824 1
12655 1824 1
12683 1824 1
12702 1824 1
12716 1824 1
12964 1824 1
13051 1824 1
13059 1824 1
13126 1824 1
13127 1824 1
13237 1824 4
13249 1824 2
13303 1824 27
13342 1824 1
13380 1824 2
13497 1824 1
13501 1824 1
13511 1824 1
13528 1824 1
13532 1824 1
13536 1824 1
13712 1824 1
13732 1824 18
13734 1824 1
13772 1824 1
13777 1824 1
13779 1824 1
13828 1824 3
13903 1824 2
13971 1824 1
14248 1824 34
14252 1824 1
14275 1824 1
14485 1824 1
14502 1824 1
14599 1824 1
14620 1824 3
14630 1824 1
14749 1824 1
14763 1824 1
14814 1824 1
14829 1824 5
14833 1824 1
14859 1824 1
14907 1824 1
14971 1824 8
14981 1824 1
15167 1824 1
15180 1824 5
15198 1824 1
15212 1824 2
15218 1824 1
15302 1824 3
15377 1824 1
15420 1824 1
15449 1824 1
15542 1824 8
15573 1824 1
15595 1824 2
15616 1824 6
15620 1824 1
15746 1824 41
15813 1824 1
15848 1824 2
15878 1824 1
16141 1824 2
16179 1824 1
16215 1824 2
16286 1824 2
16530 1824 1
16539 1824 7
16568 1824 6
16582 1824 2
16597 1824 2
16623 1824 1
16666 1824 1
16714 1824 6
16715 1824 1
16745 1824 1
16786 1824 1
16807 1824 2
16830 1824 1
16878 1824 3
16902 1824 2
16942 1824 1
16965 1824 1
16992 1824 1
17002 1824 1
17074 1824 1
17414 1824 1
17424 1824 1
17425 1824 1
17450 1824 2
17469 1824 1
17507 1824 1
17551 1824 3
17750 1824 1
17772 1824 1
17803 1824 2
17809 1824 1
17872 1824 1
17874 1824 1
17907 1824 1
18025 1824 1
18041 1824 1
18075 1824 1
18145 1824 1
18170 1824 1
18180 1824 1
18186 1824 8
18225 1824 4
18237 1824 1
18252 1824 1
18370 1824 1
18402 1824 2
18412 1824 19
18502 1824 3
18525 1824 1
18553 1824 1
18631 1824 1
18655 1824 1
18664 1824 1
18780 1824 1
18857 1824 1
18859 1824 1
18876 1824 1
18968 1824 1
18993 1824 1
18999 1824 11
19014 1824 1
19017 1824 1
19021 1824 1
19031 1824 1
19062 1824 1
19073 1824 1
19081 1824 1
19084 1824 1
19093 1824 1
19113 1824 1
19140 1824 4
19155 1824 39
19157 1824 1
19176 1824 3
19180 1824 2
19182 1824 1
19227 1824 1
19253 1824 6
19278 1824 1
19421 1824 21
19460 1824 1
19473 1824 1
19528 1824 1
19539 1824 2
19552 1824 1
19566 1824 1
19586 1824 1
19644 1824 1
19720 1824 1
19780 1824 1
19801 1824 2
19802 1824 2
19806 1824 3
19828 1824 3
19829 1824 1
19886 1824 1
20156 1824 5
20172 1824 1
20174 1824 1
20179 1824 1
20185 1824 1
20188 1824 1
20228 1824 1
20238 1824 1
20354 1824 2
20398 1824 2
20568 1824 1
20598 1824 1
20623 1824 1
20638 1824 1
20778 1824 1
20809 1824 2
20865 1824 1
20869 1824 3
20874 1824 1
20881 1824 3
20906 1824 7
20932 1824 1
21041 1824 1
21115 1824 1
21159 1824 1
21215 1824 2
21276 1824 1
21296 1824 1
21309 1824 1
21327 1824 1
21412 1824 1
21415 1824 1
21441 1824 1
21447 1824 9
21453 1824 1
21537 1824 6
21544 1824 3
21586 1824 1
21601 1824 1
21608 1824 1
21615 1824 1
21633 1824 1
21650 1824 2
21710 1824 2
21798 1824 1
21829 1824 1
21846 1824 1
21855 1824 1
21863 1824 15
21873 1824 1
21887 1824 1
21899 1824 3
21946 1824 1
21947 1824 1
21986 1824 1
22005 1824 1
22010 1824 9
22041 1824 2
22045 1824 1
22152 1824 1
22272 1824 1
22472 1824 1
22498 1824 1
22550 1824 2
22553 1824 3
22566 1824 1
22589 1824 2
22647 1824 1
22651 1824 1
22653 1824 1
22658 1824 1
22740 1824 2
22744 1824 5
22795 1824 1
22799 1824 1
22865 1824 1
22885 1824 1
22894 1824 1
22922 1824 1
22957 1824 1
22962 1824 1
22973 1824 1
22987 1824 2
23022 1824 1
23057 1824 1
23081 1824 2
23124 1824 1
23129 1824 1
23207 1824 2
23244 1824 1
23257 1824 1
23304 1824 1
23336 1824 1
23341 1824 1
23378 1824 1
23385 1824 1
23610 1824 1
23613 1824 1
23666 1824 4
23748 1824 1
23776 1824 2
23779 1824 3
23794 1824 1
23795 1824 56
23796 1824 1
23868 1824 1
23901 1824 1
23960 1824 1
23963 1824 1
24008 1824 1
24029 1824 2
24030 1824 1
24050 1824 4
24088 1824 13
24115 1824 2
24125 1824 1
24176 1824 1
24213 1824 2
24317 1824 1
24403 1824 1
24544 1824 1
24548 1824 1
24590 1824 1
24666 1824 1
24674 1824 21
24731 1824 2
24732 1824 2
24758 1824 8
24804 1824 1
24826 1824 1
24845 1824 1
24887 1824 1
24891 1824 1
24895 1824 1
24978 1824 11
25036 1824 1
25049 1824 1
25108 1824 1
25119 1824 1
25148 1824 1
25191 1824 2
25199 1824 1
25200 1824 1
25268 1824 1
25378 1824 1
25461 1824 1
25480 1824 2
25482 1824 2
25525 1824 1
25637 1824 1
25701 1824 1
25764 1824 1
25795 1824 1
25870 1824 1
25893 1824 2
25914 1824 3
25979 1824 1
25988 1824 1
26014 1824 22
26027 1824 1
26056 1824 1
26186 1824 6
26211 1824 1
26250 1824 1
26294 1824 1
26308 1824 1
26319 1824 2
26339 1824 18
26449 1824 1
26455 1824 3
26475 1824 1
26655 1824 13
26699 1824 1
26752 1824 1
26787 1824 1
26825 1824 7
26840 1824 3
26852 1824 1
26889 1824 1
26897 1824 1
26901 1824 3
26913 1824 22
26930 1824 2
27031 1824 6
27078 1824 1
27090 1824 8
27174 1824 1
27220 1824 1
27223 1824 1
27281 1824 1
27287 1824 1
27294 1824 1
27415 1824 1
27514 1824 1
27518 1824 1
27519 1824 6
27553 1824 1
27617 1824 4
27623 1824 1
27657 1824 1
27682 1824 7
27699 1824 1
27722 1824 1
27742 1824 2
27827 1824 1
27869 1824 1
27893 1824 1
27958 1824 1
27960 1824 2
28076 1824 1
28145 1824 1
28207 1824 1
28273 1824 1
28309 1824 9
28319 1824 1
28459 1824 1
28568 1824 1
28593 1824 1
28656 1824 1
28745 1824 2
28759 1824 1
28833 1824 5
28929 1824 1
28947 1824 1
28966 1824 1
28969 1824 3
28984 1824 1
29266 1824 1
29271 1824 2
29299 1824 1
29303 1824 2
29324 1824 1
29338 1824 1
29406 1824 2
29408 1824 1
29440 1824 1
29452 1824 41
29454 1824 1
29459 1824 1
29463 1824 22
29477 1824 1
29506 1824 1
29533 1824 2
29563 1824 1
29568 1824 1
29572 1824 1
29620 1824 6
29634 1824 1
29733 1824 1
29734 1824 4
29782 1824 1
29795 1824 1
29811 1824 1
29813 1824 1
29910 1824 1
29915 1824 4
29929 1824 1
29932 1824 1
29943 1824 1
29962 1824 1
30075 1824 1
30105 1824 12
30122 1824 1
30131 1824 2
30136 1824 4
30154 1824 1
30160 1824 1
30248 1824 2
30406 1824 2
30429 1824 1
30508 1824 1
30529 1824 2
30562 1824 3
30570 1824 6
30586 1824 1
30630 1824 1
30656 1824 21
30658 1824 1
30710 1824 1
30792 1824 1
30798 1824 1
30805 1824 1
30849 1824 1
30852 1824 1
30872 1824 2
30912 1824 5
30934 1824 1
30958 1824 3
30967 1824 1
30971 1824 18
30972 1824 2
31073 1824 1
31076 1824 11
31117 1824 1
31160 1824 2
31178 1824 1
31189 1824 9
31258 1824 12
31388 1824 1
31399 1824 10
31421 1824 3
31492 1824 1
31578 1824 1
31611 1824 1
31617 1824 1
31633 1824 1
31666 1824 1
31709 1824 1
31797 1824 1
31811 1824 1
31924 1824 1
31950 1824 4
31971 1824 1
31998 1824 1
32002 1824 1
32009 1824 1
32023 1824 19
32030 1824 1
32048 1824 1
32067 1824 1
32068 1824 1
32103 1824 1
32106 1824 1
32217 1824 1
32221 1824 1
32323 1824 1
32443 1824 1
32449 1824 1
32524 1824 1
32601 1824 1
32697 1824 4
32698 1824 5
32699 1824 5
32700 1824 28
32702 1824 1
32703 1824 7
32704 1824 1
32706 1824 5
32707 1824 2
32709 1824 6
36 1825 1
82 1825 1
167 1825 2
246 1825 1
493 1825 19
499 1825 1
504 1825 1
526 1825 1
557 1825 2
559 1825 3
575 1825 1
630 1825 1
645 1825 3
689 1825 1
699 1825 1
762 1825 1
781 1825 1
895 1825 1
896 1825 1
909 1825 12
925 1825 1
942 1825 1
1024 1825 1
1110 1825 1
1260 1825 1
1265 1825 1
1314 1825 2
1338 1825 1
1363 1825 11
1551 1825 1
1578 1825 1
1612 1825 1
1648 1825 1
1723 1825 2
1728 1825 1
1825 1825 1
1846 1825 2
1956 1825 1
1963 1825 1
1975 1825 2
1990 1825 14
1992 1825 1
1996 1825 1
2045 1825 1
2078 1825 1
2088 1825 1
2100 1825 1
2101 1825 1
2171 1825 1
2198 1825 1
2218 1825 1
2485 1825 1
2677 1825 1
2872 1825 1
2892 1825 1
2916 1825 1
2942 1825 1
2966 1825 1
3003 1825 1
3042 1825 1
3256 1825 17
3313 1825 1
3413 1825 1
3447 1825 1
3534 1825 1
3578 1825 1
3636 1825 1
3658 1825 1
3674 1825 1
3699 1825 1
3700 1825 1
3762 1825 10
3815 1825 2
3869 1825 1
3968 1825 1
3981 1825 1
4028 1825 5
4034 1825 1
4040 1825 1
4055 1825 1
4172 1825 10
4335 1825 1
4431 1825 1
4478 1825 1
4490 1825 1
4493 1825 2
4560 1825 1
4601 1825 1
4716 1825 1
4843 1825 1
4889 1825 1
4921 1825 1
4959 1825 2
4979 1825 4
5069 1825 7
5090 1825 2
5222 1825 2
5238 1825 5
5358 1825 1
5382 1825 1
5464 1825 1
5484 1825 1
5522 1825 11
5595 1825 28
5617 1825 1
5629 1825 1
5632 1825 1
5699 1825 10
5705 1825 15
5723 1825 1
5762 1825 1
5831 1825 1
5945 1825 1
5948 1825 7
5969 1825 1
5972 1825 1
6064 1825 1
6081 1825 1
6085 1825 1
6216 1825 2
6276 1825 1
6354 1825 1
6465 1825 3
6490 1825 1
6520 1825 1
6584 1825 1
6587 1825 1
6661 1825 1
6662 1825 1
6725 1825 1
6829 1825 1
6978 1825 1
7030 1825 1
7052 1825 1
7135 1825 9
7340 1825 1
7451 1825 1
7459 1825 1
7461 1825 5
7465 1825 2
7516 1825 1
7684 1825 1
7692 1825 1
7747 1825 1
7779 1825 2
7789 1825 2
7814 1825 2
7950 1825 4
7951 1825 1
7986 1825 1
8007 1825 1
8175 1825 1
8216 1825 1
8219 1825 17
8586 1825 1
8810 1825 1
8813 1825 8
8943 1825 1
9104 1825 1
9107 1825 1
9145 1825 16
9171 1825 3
9189 1825 1
9350 1825 1
9403 1825 1
9465 1825 21
9467 1825 1
9505 1825 1
9514 1825 1
9570 1825 1
9574 1825 1
9598 1825 1
9601 1825 1
9678 1825 4
9723 1825 1
9743 1825 1
9799 1825 30
9800 1825 12
9921 1825 1
9924 1825 1
9972 1825 3
9987 1825 3
9992 1825 1
9993 1825 1
10060 1825 2
10066 1825 1
10090 1825 1
10118 1825 1
10124 1825 1
10152 1825 17
10193 1825 1
10243 1825 1
10258 1825 1
10283 1825 1
10322 1825 1
10535 1825 1
10552 1825 4
10593 1825 2
10608 1825 3
10631 1825 1
10672 1825 2
10678 1825 15
10679 1825 1
10680 1825 6
10681 1825 2
10682 1825 1
10692 1825 1
10694 1825 2
10696 1825 3
10700 1825 5
10701 1825 7
10710 1825 29
10740 1825 10
10747 1825 1
10756 1825 11
10861 1825 1
10863 1825 1
10912 1825 1
11042 1825 1
11052 1825 1
11083 1825 15
11176 1825 3
11268 1825 1
11347 1825 1
11375 1825 1
11448 1825 23
11618 1825 1
11888 1825 6
11939 1825 1
12009 1825 2
12017 1825 1
12049 1825 1
12186 1825 1
12205 1825 1
12215 1825 1
12307 1825 1
12312 1825 2
12358 1825 1
12363 1825 1
12405 1825 1
12411 1825 2
12428 1825 1
12489 1825 1
12582 1825 4
12619 1825 2
12623 1825 1
12647 1825 1
12683 1825 1
12716 1825 1
12852 1825 1
13006 1825 1
13051 1825 1
13237 1825 1
13303 1825 27
13314 1825 1
13387 1825 1
13508 1825 1
13543 1825 1
13547 1825 1
13635 1825 1
13732 1825 9
13772 1825 1
13784 1825 1
13827 1825 1
13828 1825 3
13963 1825 1
13969 1825 1
13972 1825 1
14006 1825 1
14046 1825 1
14062 1825 1
14233 1825 1
14248 1825 40
14258 1825 1
14265 1825 1
14333 1825 1
14620 1825 1
14621 1825 1
14630 1825 1
14633 1825 1
14686 1825 1
14694 1825 1
14705 1825 1
14814 1825 1
14827 1825 1
14829 1825 6
14907 1825 1
14971 1825 9
15170 1825 1
15180 1825 16
15271 1825 1
15298 1825 1
15302 1825 4
15373 1825 1
15374 1825 1
15389 1825 1
15542 1825 3
15546 1825 2
15595 1825 1
15616 1825 6
15746 1825 15
15885 1825 1
15888 1825 1
15923 1825 1
16224 1825 1
16284 1825 1
16436 1825 3
16520 1825 1
16539 1825 5
16540 1825 1
16545 1825 2
16568 1825 17
16655 1825 1
16664 1825 1
16666 1825 1
16714 1825 9
16719 1825 1
16793 1825 2
16797 1825 1
16807 1825 3
16902 1825 1
16960 1825 1
16989 1825 1
16995 1825 2
17038 1825 1
17159 1825 1
17166 1825 1
17255 1825 1
17471 1825 1
17551 1825 9
17578 1825 1
17598 1825 1
17651 1825 1
17653 1825 1
17781 1825 1
17795 1825 1
17809 1825 1
17872 1825 1
17932 1825 1
17990 1825 1
18138 1825 1
18145 1825 1
18170 1825 1
18177 1825 1
18179 1825 2
18186 1825 8
18204 1825 1
18225 1825 1
18270 1825 1
18412 1825 9
18484 1825 1
18500 1825 1
18502 1825 10
18764 1825 2
18876 1825 1
18912 1825 1
18945 1825 1
18979 1825 1
18999 1825 4
19014 1825 2
19029 1825 1
19044 1825 1
19046 1825 1
19049 1825 1
19075 1825 1
19098 1825 1
19099 1825 2
19140 1825 4
19155 1825 42
19160 1825 1
19176 1825 3
19188 1825 1
19192 1825 1
19217 1825 1
19245 1825 4
19253 1825 2
19260 1825 1
19278 1825 1
19352 1825 1
19391 1825 1
19395 1825 1
19411 1825 2
19421 1825 20
19460 1825 1
19462 1825 1
19641 1825 1
19713 1825 1
19806 1825 1
19828 1825 4
19832 1825 1
19886 1825 1
19970 1825 1
20018 1825 1
20101 1825 1
20165 1825 1
20193 1825 1
20251 1825 2
20316 1825 1
20354 1825 1
20398 1825 1
20504 1825 1
20565 1825 1
20638 1825 1
20655 1825 1
20690 1825 1
20762 1825 2
20770 1825 1
20778 1825 2
20809 1825 6
20869 1825 3
20872 1825 1
20881 1825 3
20906 1825 6
20948 1825 1
21056 1825 1
21215 1825 4
21261 1825 1
21352 1825 1
21412 1825 3
21419 1825 2
21441 1825 2
21447 1825 6
21513 1825 1
21537 1825 10
21580 1825 2
21615 1825 1
21650 1825 2
21863 1825 5
21946 1825 1
21968 1825 1
21975 1825 1
22010 1825 10
22054 1825 1
22086 1825 1
22152 1825 1
22251 1825 1
22293 1825 1
22472 1825 1
22509 1825 1
22550 1825 5
22647 1825 1
22658 1825 1
22740 1825 8
22744 1825 1
22790 1825 1
22836 1825 1
22862 1825 1
22863 1825 1
22865 1825 1
22893 1825 1
22987 1825 2
23064 1825 1
23081 1825 2
23123 1825 1
23207 1825 2
23260 1825 1
23264 1825 1
23289 1825 4
23336 1825 1
23385 1825 1
23404 1825 1
23405 1825 1
23476 1825 1
23613 1825 1
23666 1825 2
23761 1825 1
23776 1825 1
23779 1825 2
23795 1825 13
23909 1825 1
24050 1825 9
24088 1825 27
24115 1825 2
24176 1825 2
24342 1825 1
24368 1825 1
24666 1825 1
24674 1825 35
24978 1825 16
24987 1825 1
25143 1825 1
25199 1825 3
25211 1825 1
25478 1825 1
25480 1825 1
25496 1825 1
25582 1825 2
25646 1825 1
25667 1825 1
25914 1825 2
25915 1825 3
25947 1825 2
25975 1825 5
26014 1825 27
26097 1825 1
26139 1825 1
26155 1825 1
26186 1825 3
26209 1825 1
26247 1825 1
26250 1825 1
26286 1825 1
26308 1825 1
26322 1825 1
26339 1825 17
26455 1825 5
26627 1825 1
26655 1825 11
26749 1825 1
26814 1825 1
26825 1825 1
26864 1825 1
26882 1825 1
26901 1825 5
26913 1825 17
26918 1825 2
26934 1825 1
26968 1825 1
27031 1825 4
27090 1825 8
27148 1825 1
27156 1825 1
27269 1825 2
27270 1825 12
27272 1825 1
27386 1825 1
27495 1825 1
27508 1825 6
27519 1825 1
27561 1825 1
27617 1825 3
27640 1825 1
27653 1825 1
27659 1825 1
27682 1825 3
27724 1825 1
27733 1825 1
27743 1825 1
27767 1825 1
27793 1825 1
27845 1825 1
28012 1825 1
28015 1825 1
28052 1825 1
28112 1825 1
28273 1825 1
28309 1825 3
28496 1825 1
28609 1825 1
28625 1825 1
28633 1825 1
28661 1825 1
28784 1825 1
28929 1825 1
29161 1825 1
29271 1825 2
29299 1825 1
29303 1825 10
29328 1825 1
29424 1825 1
29450 1825 1
29452 1825 2
29463 1825 6
29506 1825 2
29568 1825 1
29590 1825 1
29619 1825 1
29620 1825 5
29652 1825 1
29707 1825 1
29734 1825 7
29741 1825 1
29811 1825 1
29823 1825 2
29850 1825 1
29904 1825 1
29915 1825 5
29929 1825 1
29937 1825 2
29949 1825 2
29959 1825 1
29984 1825 1
30031 1825 1
30075 1825 1
30105 1825 20
30136 1825 7
30160 1825 1
30170 1825 1
30248 1825 2
30285 1825 1
30309 1825 1
30339 1825 1
30406 1825 1
30529 1825 2
30530 1825 1
30562 1825 3
30567 1825 2
30570 1825 10
30656 1825 19
30657 1825 3
30895 1825 1
30912 1825 9
30934 1825 3
30970 1825 1
30971 1825 30
30972 1825 4
30984 1825 1
31006 1825 1
31076 1825 1
31169 1825 1
31189 1825 9
31258 1825 10
31339 1825 1
31391 1825 1
31399 1825 11
31494 1825 1
31633 1825 1
31699 1825 1
31715 1825 1
31729 1825 1
31797 1825 1
31811 1825 1
31838 1825 1
31856 1825 1
31927 1825 1
31929 1825 2
31955 1825 2
31971 1825 1
31999 1825 1
32014 1825 1
32023 1825 19
32045 1825 1
32122 1825 1
32187 1825 1
32188 1825 1
32204 1825 1
32234 1825 1
32527 1825 3
32697 1825 3
32698 1825 1
32699 1825 10
32700 1825 8
32702 1825 4
32703 1825 3
32706 1825 2
224 1826 1
277 1826 1
317 1826 1
345 1826 1
384 1826 1
409 1826 1
411 1826 2
493 1826 16
557 1826 2
559 1826 2
620 1826 1
645 1826 1
685 1826 1
687 1826 1
743 1826 1
750 1826 1
755 1826 1
860 1826 1
909 1826 9
942 1826 1
994 1826 2
1011 1826 1
1015 1826 1
1110 1826 1
1202 1826 1
1288 1826 1
1298 1826 1
1314 1826 1
1352 1826 1
1363 1826 5
1524 1826 1
1535 1826 2
1539 1826 1
1565 1826 1
1612 1826 1
1636 1826 2
1712 1826 1
1723 1826 1
1832 1826 1
1868 1826 1
1963 1826 1
1965 1826 2
1990 1826 15
1992 1826 2
1996 1826 1
2000 1826 1
2062 1826 2
2149 1826 1
2198 1826 2
2200 1826 1
2280 1826 1
2334 1826 1
2379 1826 1
2421 1826 1
2727 1826 1
2760 1826 1
2912 1826 1
2927 1826 1
2934 1826 1
2943 1826 1
3003 1826 1
3012 1826 1
3040 1826 1
3043 1826 1
3048 1826 1
3118 1826 1
3131 1826 1
3256 1826 10
3305 1826 1
3554 1826 1
3746 1826 1
3762 1826 9
3878 1826 1
3925 1826 1
3937 1826 1
3970 1826 1
4028 1826 5
4106 1826 1
4116 1826 1
4131 1826 1
4141 1826 1
4172 1826 11
4180 1826 1
4256 1826 1
4335 1826 1
4385 1826 1
4431 1826 2
4456 1826 4
4555 1826 1
4556 1826 1
4563 1826 1
4609 1826 1
4669 1826 1
4728 1826 1
4757 1826 3
4889 1826 1
4959 1826 3
4979 1826 2
5069 1826 3
5090 1826 1
5147 1826 1
5238 1826 5
5358 1826 1
5475 1826 1
5483 1826 1
5522 1826 16
5595 1826 5
5596 1826 1
5629 1826 1
5635 1826 1
5678 1826 2
5693 1826 1
5699 1826 12
5705 1826 6
5773 1826 1
5809 1826 1
5820 1826 2
5835 1826 1
5839 1826 1
5862 1826 1
5948 1826 9
5955 1826 1
5994 1826 2
6091 1826 1
6216 1826 8
6298 1826 1
6351 1826 1
6406 1826 1
6465 1826 1
6507 1826 1
6662 1826 1
6872 1826 1
6986 1826 1
6992 1826 1
7011 1826 1
7076 1826 1
7135 1826 5
7309 1826 1
7461 1826 11
7530 1826 1
7584 1826 1
7737 1826 1
7747 1826 3
7789 1826 1
7875 1826 1
7906 1826 1
7950 1826 1
7957 1826 2
8219 1826 5
8319 1826 1
8509 1826 1
8803 1826 1
8813 1826 1
8878 1826 1
8912 1826 1
9051 1826 3
9145 1826 10
9319 1826 1
9465 1826 5
9467 1826 1
9516 1826 1
9538 1826 1
9590 1826 1
9598 1826 1
9640 1826 1
9712 1826 1
9766 1826 1
9799 1826 1
9800 1826 13
9921 1826 1
9972 1826 5
9987 1826 1
10040 1826 2
10112 1826 1
10152 1826 5
10189 1826 1
10235 1826 10
10283 1826 1
10315 1826 1
10535 1826 3
10552 1826 7
10562 1826 1
10566 1826 1
10593 1826 1
10595 1826 3
10608 1826 3
10618 1826 1
10631 1826 1
10642 1826 1
10662 1826 1
10678 1826 1
10696 1826 1
10710 1826 20
10720 1826 1
10740 1826 12
10756 1826 11
10917 1826 1
11083 1826 7
11108 1826 1
11268 1826 2
11309 1826 1
11448 1826 21
11512 1826 1
11544 1826 1
11548 1826 1
11622 1826 1
11654 1826 1
11668 1826 1
11703 1826 1
11790 1826 1
11792 1826 1
11888 1826 4
11891 1826 1
12017 1826 5
12049 1826 1
12050 1826 1
12151 1826 4
12231 1826 1
12294 1826 1
12309 1826 1
12312 1826 1
12428 1826 1
12513 1826 1
12582 1826 2
12594 1826 1
12635 1826 1
12716 1826 1
12930 1826 1
13126 1826 2
13154 1826 1
13159 1826 1
13167 1826 1
13212 1826 1
13237 1826 2
13303 1826 19
13313 1826 1
13315 1826 1
13380 1826 1
13468 1826 1
13532 1826 1
13694 1826 2
13732 1826 12
13772 1826 1
13777 1826 1
13779 1826 1
13828 1826 3
13831 1826 1
13903 1826 1
13944 1826 1
13967 1826 1
14096 1826 1
14165 1826 1
14225 1826 1
14237 1826 1
14246 1826 1
14248 1826 21
14255 1826 1
14374 1826 1
14489 1826 1
14620 1826 3
14622 1826 1
14730 1826 1
14829 1826 5
14971 1826 4
15177 1826 1
15180 1826 6
15212 1826 2
15213 1826 1
15218 1826 1
15302 1826 1
15347 1826 1
15377 1826 1
15420 1826 1
15517 1826 1
15542 1826 4
15560 1826 1
15616 1826 14
15746 1826 26
15878 1826 1
16089 1826 2
16151 1826 1
16178 1826 1
16215 1826 1
16421 1826 1
16473 1826 1
16539 1826 4
16568 1826 8
16582 1826 1
16594 1826 1
16609 1826 1
16617 1826 1
16622 1826 1
16664 1826 1
16692 1826 1
16714 1826 6
16719 1826 1
16782 1826 1
16793 1826 1
16835 1826 1
16857 1826 1
16872 1826 1
16902 1826 1
17027 1826 1
17040 1826 1
17079 1826 1
17166 1826 1
17180 1826 1
17211 1826 1
17224 1826 1
17327 1826 1
17492 1826 1
17521 1826 1
17551 1826 5
17580 1826 1
17686 1826 1
17888 1826 2
17907 1826 1
17917 1826 1
18008 1826 1
18145 1826 27
18147 1826 1
18161 1826 1
18186 1826 12
18229 1826 1
18370 1826 1
18412 1826 8
18502 1826 12
18515 1826 1
18527 1826 1
18567 1826 1
18631 1826 3
18750 1826 1
18868 1826 1
18875 1826 1
18992 1826 1
18999 1826 3
19031 1826 1
19045 1826 1
19099 1826 1
19140 1826 5
19155 1826 81
19249 1826 1
19251 1826 1
19253 1826 2
19264 1826 1
19283 1826 1
19292 1826 1
19352 1826 1
19395 1826 1
19421 1826 12
19511 1826 2
19512 1826 1
19618 1826 1
19620 1826 1
19801 1826 1
19802 1826 1
19806 1826 3
19828 1826 12
19886 1826 1
20037 1826 1
20071 1826 1
20101 1826 2
20180 1826 1
20187 1826 2
20191 1826 1
20354 1826 3
20398 1826 1
20556 1826 1
20638 1826 1
20673 1826 1
20690 1826 2
20692 1826 1
20707 1826 1
20762 1826 1
20809 1826 6
20869 1826 4
20874 1826 1
20881 1826 1
20906 1826 3
20974 1826 1
21054 1826 1
21115 1826 3
21263 1826 1
21276 1826 1
21377 1826 1
21412 1826 1
21420 1826 1
21441 1826 1
21447 1826 8
21503 1826 1
21537 1826 8
21549 1826 1
21631 1826 1
21650 1826 1
21802 1826 1
21805 1826 1
21807 1826 1
21863 1826 23
21961 1826 1
22010 1826 11
22041 1826 1
22055 1826 1
22182 1826 1
22359 1826 1
22459 1826 1
22550 1826 2
22553 1826 1
22568 1826 1
22648 1826 1
22649 1826 1
22740 1826 3
22744 1826 2
22755 1826 1
22790 1826 2
22820 1826 1
22821 1826 1
22883 1826 1
22929 1826 1
22939 1826 1
22987 1826 1
22999 1826 1
23046 1826 1
23057 1826 1
23207 1826 1
23225 1826 1
23244 1826 1
23288 1826 1
23327 1826 1
23404 1826 1
23442 1826 1
23522 1826 1
23555 1826 1
23583 1826 1
23761 1826 1
23779 1826 1
23795 1826 30
23839 1826 1
23947 1826 1
24029 1826 1
24040 1826 3
24050 1826 6
24088 1826 9
24171 1826 1
24176 1826 1
24342 1826 1
24373 1826 1
24406 1826 1
24590 1826 1
24651 1826 1
24674 1826 19
24758 1826 2
24802 1826 1
24811 1826 1
24868 1826 1
24887 1826 1
24927 1826 1
24978 1826 11
25127 1826 1
25184 1826 1
25191 1826 2
25199 1826 2
25211 1826 1
25226 1826 1
25265 1826 1
25284 1826 1
25494 1826 1
25582 1826 1
25589 1826 1
25645 1826 1
25692 1826 1
25877 1826 1
25914 1826 1
25975 1826 1
25979 1826 1
25988 1826 1
26014 1826 21
26021 1826 1
26074 1826 1
26186 1826 3
26227 1826 1
26294 1826 1
26300 1826 1
26309 1826 1
26319 1826 1
26339 1826 12
26503 1826 1
26591 1826 1
26655 1826 8
26749 1826 1
26901 1826 2
26913 1826 13
26958 1826 1
26968 1826 2
27031 1826 2
27048 1826 2
27090 1826 2
27349 1826 1
27390 1826 1
27414 1826 1
27415 1826 1
27495 1826 1
27519 1826 2
27528 1826 1
27558 1826 13
27561 1826 1
27617 1826 5
27653 1826 1
27659 1826 2
27677 1826 1
27682 1826 1
27686 1826 1
27687 1826 1
27733 1826 1
27762 1826 1
27827 1826 1
27833 1826 1
27889 1826 1
27958 1826 1
27960 1826 1
28049 1826 2
28240 1826 1
28273 1826 1
28309 1826 4
28324 1826 1
28327 1826 1
28553 1826 1
28609 1826 1
28641 1826 1
28736 1826 1
28913 1826 1
29271 1826 1
29294 1826 1
29296 1826 1
29303 1826 3
29349 1826 2
29452 1826 1
29463 1826 11
29497 1826 1
29502 1826 1
29506 1826 2
29533 1826 1
29603 1826 1
29618 1826 1
29620 1826 4
29652 1826 2
29697 1826 1
29724 1826 1
29734 1826 7
29782 1826 1
29817 1826 1
29841 1826 1
29858 1826 1
29916 1826 1
29927 1826 1
29942 1826 1
29982 1826 1
30093 1826 1
30105 1826 16
30136 1826 5
30147 1826 1
30170 1826 1
30243 1826 1
30313 1826 1
30368 1826 1
30379 1826 2
30406 1826 2
30448 1826 1
30500 1826 1
30517 1826 1
30522 1826 1
30529 1826 2
30565 1826 1
30570 1826 7
30656 1826 11
30776 1826 1
30789 1826 1
30798 1826 1
30853 1826 1
30855 1826 1
30872 1826 4
30912 1826 4
30970 1826 1
30971 1826 30
30972 1826 1
30976 1826 3
30984 1826 1
31183 1826 1
31189 1826 5
31258 1826 10
31383 1826 1
31388 1826 1
31399 1826 3
31421 1826 3
31470 1826 1
31663 1826 1
31666 1826 1
31709 1826 1
31715 1826 1
31831 1826 1
31998 1826 1
32023 1826 15
32033 1826 1
32037 1826 1
32083 1826 1
32156 1826 1
32187 1826 1
32247 1826 1
32323 1826 1
32350 1826 1
32443 1826 1
32596 1826 1
32696 1826 1
32697 1826 3
32698 1826 1
32699 1826 8
32703 1826 6
32706 1826 3
32707 1826 2
32709 1826 2
69 1827 1
71 1827 1
114 1827 2
327 1827 1
493 1827 2
539 1827 1
557 1827 1
559 1827 1
563 1827 1
595 1827 1
771 1827 1
812 1827 1
865 1827 1
896 1827 2
1058 1827 1
1506 1827 1
1718 1827 1
1903 1827 3
1956 1827 3
1958 1827 9
1963 1827 5
1965 1827 6
1990 1827 2
1994 1827 1
2031 1827 1
2224 1827 1
2236 1827 1
2508 1827 1
2758 1827 1
2943 1827 1
3256 1827 2
3342 1827 1
3549 1827 1
3658 1827 1
3753 1827 1
3762 1827 2
3938 1827 1
4028 1827 3
4108 1827 1
4577 1827 1
4582 1827 1
4959 1827 1
4979 1827 2
5069 1827 1
5430 1827 1
5495 1827 1
5522 1827 1
5595 1827 1
5699 1827 1
5872 1827 1
5873 1827 3
5902 1827 2
5931 1827 1
5948 1827 1
5994 1827 1
6064 1827 1
6216 1827 1
6220 1827 1
6354 1827 1
6465 1827 2
6938 1827 1
6942 1827 1
6969 1827 1
6986 1827 1
7135 1827 1
7150 1827 1
7356 1827 1
7461 1827 1
7593 1827 1
7906 1827 1
8007 1827 1
8219 1827 2
8251 1827 1
8356 1827 1
8387 1827 1
8813 1827 2
8928 1827 1
9051 1827 2
9145 1827 2
9171 1827 1
9622 1827 1
9635 1827 1
9800 1827 2
9987 1827 1
9992 1827 1
10040 1827 1
10152 1827 2
10384 1827 1
10535 1827 1
10593 1827 3
10595 1827 1
10609 1827 3
10611 1827 3
10631 1827 1
10672 1827 1
10678 1827 1
10696 1827 1
10700 1827 1
10710 1827 4
10727 1827 1
10736 1827 1
10740 1827 1
10986 1827 1
11083 1827 1
11448 1827 1
11532 1827 1
11551 1827 1
11790 1827 1
11850 1827 1
11903 1827 2
12265 1827 1
12428 1827 1
12431 1827 2
12589 1827 1
12681 1827 1
13100 1827 1
13159 1827 1
13179 1827 1
13237 1827 1
13303 1827 24
13497 1827 1
13627 1827 1
13709 1827 1
13732 1827 2
13772 1827 1
13903 1827 1
13929 1827 1
13963 1827 2
14225 1827 2
14248 1827 16
14301 1827 1
14309 1827 1
14829 1827 2
14865 1827 1
14971 1827 3
15302 1827 1
15354 1827 1
15542 1827 4
15595 1827 1
15616 1827 3
15746 1827 1
16085 1827 1
16286 1827 1
16539 1827 2
16568 1827 2
16714 1827 1
16745 1827 1
16793 1827 1
17119 1827 1
17157 1827 1
17551 1827 2
17835 1827 1
17978 1827 1
18068 1827 1
18140 1827 1
18191 1827 1
18225 1827 1
18412 1827 3
18664 1827 1
18677 1827 1
18773 1827 1
18938 1827 2
18992 1827 1
18999 1827 16
19046 1827 1
19066 1827 2
19099 1827 2
19140 1827 3
19153 1827 1
19155 1827 4
19160 1827 1
19176 1827 2
19264 1827 1
19421 1827 2
19539 1827 1
19806 1827 1
19845 1827 1
19886 1827 1
19997 1827 1
20156 1827 1
20354 1827 1
20631 1827 1
20762 1827 2
20769 1827 1
20778 1827 2
20869 1827 1
20881 1827 2
20904 1827 1
21054 1827 10
21379 1827 1
21447 1827 6
21449 1827 1
21503 1827 1
21544 1827 2
21586 1827 1
21615 1827 1
21805 1827 1
21863 1827 2
21913 1827 1
21977 1827 1
22010 1827 2
22068 1827 1
22152 1827 1
22359 1827 1
22566 1827 1
22567 1827 1
22658 1827 2
22744 1827 1
23081 1827 1
23207 1827 1
23247 1827 1
23389 1827 1
23442 1827 1
23613 1827 1
23666 1827 1
23779 1827 2
23795 1827 9
23819 1827 1
24050 1827 1
24060 1827 1
24088 1827 5
24674 1827 10
24889 1827 1
25037 1827 1
25106 1827 2
25191 1827 1
25793 1827 1
25817 1827 1
25870 1827 1
25893 1827 2
25914 1827 2
25975 1827 2
26014 1827 4
26186 1827 1
26188 1827 1
26227 1827 1
26250 1827 2
26339 1827 2
26455 1827 1
26655 1827 1
26804 1827 1
26901 1827 1
26913 1827 2
27031 1827 6
27053 1827 1
27078 1827 1
27270 1827 1
27272 1827 1
27640 1827 1
27659 1827 1
27682 1827 2
27893 1827 1
27958 1827 1
28015 1827 1
28023 1827 1
28117 1827 1
28358 1827 1
28882 1827 1
28940 1827 1
28984 1827 2
29154 1827 1
29227 1827 1
29303 1827 3
29381 1827 1
29404 1827 1
29429 1827 1
29445 1827 1
29450 1827 1
29463 1827 2
29477 1827 2
29506 1827 3
29509 1827 2
29734 1827 2
29915 1827 1
29953 1827 1
30071 1827 1
30082 1827 2
30105 1827 2
30136 1827 1
30379 1827 1
30406 1827 1
30430 1827 2
30562 1827 1
30570 1827 1
30636 1827 1
30656 1827 1
30712 1827 1
30789 1827 1
30849 1827 1
30858 1827 1
30912 1827 2
30934 1827 32
30971 1827 1
30972 1827 1
31189 1827 1
31258 1827 4
31421 1827 1
31563 1827 1
31589 1827 1
31610 1827 1
31617 1827 1
31929 1827 1
31964 1827 2
32023 1827 3
32449 1827 1
32464 1827 1
32697 1827 2
32698 1827 1
32699 1827 4
32700 1827 1
32703 1827 4
32704 1827 1
32706 1827 3
32709 1827 1
54 1828 1
86 1828 1
122 1828 1
170 1828 1
211 1828 1
227 1828 1
228 1828 1
465 1828 1
493 1828 14
518 1828 1
525 1828 2
539 1828 1
557 1828 1
559 1828 5
619 1828 1
645 1828 2
672 1828 2
687 1828 1
688 1828 1
762 1828 1
800 1828 1
801 1828 1
820 1828 2
824 1828 1
860 1828 1
869 1828 1
872 1828 1
896 1828 1
909 1828 8
929 1828 1
933 1828 1
942 1828 1
967 1828 1
1030 1828 1
1042 1828 1
1054 1828 1
1110 1828 2
1202 1828 1
1214 1828 1
1223 1828 1
1242 1828 1
1252 1828 1
1328 1828 1
1329 1828 1
1363 1828 3
1547 1828 2
1549 1828 1
1565 1828 1
1577 1828 1
1612 1828 1
1723 1828 3
1797 1828 1
1824 1828 1
1829 1828 1
1843 1828 1
1903 1828 1
1963 1828 3
1965 1828 9
1974 1828 1
1982 1828 1
1990 1828 10
1992 1828 1
1994 1828 2
2119 1828 1
2163 1828 1
2171 1828 1
2208 1828 1
2232 1828 1
2305 1828 1
2313 1828 1
2317 1828 1
2318 1828 1
2334 1828 1
2337 1828 1
2421 1828 1
2440 1828 1
2476 1828 1
2485 1828 1
2663 1828 1
2760 1828 1
2906 1828 1
2942 1828 1
2943 1828 1
2999 1828 1
3003 1828 1
3042 1828 1
3044 1828 1
3207 1828 1
3256 1828 7
3332 1828 1
3336 1828 1
3351 1828 1
3447 1828 1
3521 1828 1
3668 1828 2
3714 1828 1
3762 1828 9
3816 1828 1
3878 1828 1
3897 1828 1
4028 1828 5
4066 1828 2
4106 1828 1
4111 1828 1
4154 1828 1
4172 1828 5
4335 1828 1
4406 1828 2
4510 1828 1
4560 1828 1
4668 1828 1
4843 1828 1
4889 1828 1
4929 1828 1
4938 1828 1
4959 1828 1
5061 1828 1
5069 1828 3
5090 1828 5
5094 1828 1
5106 1828 1
5238 1828 9
5378 1828 1
5481 1828 1
5495 1828 1
5522 1828 12
5595 1828 7
5613 1828 1
5649 1828 1
5699 1828 33
5705 1828 5
5743 1828 1
5831 1828 1
5858 1828 1
5871 1828 1
5902 1828 1
5924 1828 1
5948 1828 3
5972 1828 2
5977 1828 1
6034 1828 1
6093 1828 1
6208 1828 1
6216 1828 5
6244 1828 2
6276 1828 1
6295 1828 1
6406 1828 1
6443 1828 1
6452 1828 1
6574 1828 1
6580 1828 1
6660 1828 1
6674 1828 1
6731 1828 1
6954 1828 1
6986 1828 4
6997 1828 1
7015 1828 1
7135 1828 3
7174 1828 1
7181 1828 1
7184 1828 1
7224 1828 1
7227 1828 2
7253 1828 1
7461 1828 6
7530 1828 2
7747 1828 1
7779 1828 1
7950 1828 8
8017 1828 1
8131 1828 1
8219 1828 7
8420 1828 1
8586 1828 1
8732 1828 1
8758 1828 1
8764 1828 2
8813 1828 5
8887 1828 5
8890 1828 3
8899 1828 1
8963 1828 1
9067 1828 1
9102 1828 2
9145 1828 5
9171 1828 2
9217 1828 1
9244 1828 1
9329 1828 1
9333 1828 1
9517 1828 1
9543 1828 1
9570 1828 1
9598 1828 1
9608 1828 1
9620 1828 1
9630 1828 1
9715 1828 1
9785 1828 1
9799 1828 4
9800 1828 17
9919 1828 1
10040 1828 1
10060 1828 1
10062 1828 1
10121 1828 1
10122 1828 1
10152 1828 7
10165 1828 1
10189 1828 2
10193 1828 2
10332 1828 1
10450 1828 1
10535 1828 9
10552 1828 3
10561 1828 1
10593 1828 6
10595 1828 5
10608 1828 1
10618 1828 1
10669 1828 1
10692 1828 1
10693 1828 1
10700 1828 1
10710 1828 16
10714 1828 1
10723 1828 1
10727 1828 1
10736 1828 1
10740 1828 3
10756 1828 2
10851 1828 1
10865 1828 1
10997 1828 1
11083 1828 7
11169 1828 1
11176 1828 3
11224 1828 1
11268 1828 1
11278 1828 1
11448 1828 14
11545 1828 1
11560 1828 1
11586 1828 1
11673 1828 1
11685 1828 1
11689 1828 1
11734 1828 1
11888 1828 6
11941 1828 1
12017 1828 3
12050 1828 2
12231 1828 3
12237 1828 1
12238 1828 1
12513 1828 2
12557 1828 1
12587 1828 1
12589 1828 1
12619 1828 1
12632 1828 1
12703 1828 1
12706 1828 1
12726 1828 1
13009 1828 1
13126 1828 1
13127 1828 1
13130 1828 1
13131 1828 1
13237 1828 2
13249 1828 3
13303 1828 39
13360 1828 1
13371 1828 1
13447 1828 1
13497 1828 1
13499 1828 2
13511 1828 1
13544 1828 1
13639 1828 1
13653 1828 1
13702 1828 1
13712 1828 1
13718 1828 1
13732 1828 7
13772 1828 1
13784 1828 1
13828 1828 3
13879 1828 1
13963 1828 1
13967 1828 1
13986 1828 1
14098 1828 1
14145 1828 1
14246 1828 1
14248 1828 15
14250 1828 2
14275 1828 1
14423 1828 1
14459 1828 1
14502 1828 1
14523 1828 1
14605 1828 1
14622 1828 1
14624 1828 1
14763 1828 1
14811 1828 1
14829 1828 4
14971 1828 4
15056 1828 1
15167 1828 1
15177 1828 1
15180 1828 6
15212 1828 1
15241 1828 1
15280 1828 1
15394 1828 1
15420 1828 1
15537 1828 1
15542 1828 1
15546 1828 1
15560 1828 1
15574 1828 1
15616 1828 2
15688 1828 1
15746 1828 13
15809 1828 1
15828 1828 1
15933 1828 2
16060 1828 1
16089 1828 2
16141 1828 2
16178 1828 1
16179 1828 1
16436 1828 3
16476 1828 1
16568 1828 5
16607 1828 1
16613 1828 2
16655 1828 1
16714 1828 7
16807 1828 3
16815 1828 1
17040 1828 4
17118 1828 1
17157 1828 1
17333 1828 1
17344 1828 1
17422 1828 1
17424 1828 1
17442 1828 1
17471 1828 1
17488 1828 2
17551 1828 6
17651 1828 1
17722 1828 1
17803 1828 2
17862 1828 1
17913 1828 1
17929 1828 1
17968 1828 1
17984 1828 1
17985 1828 1
18033 1828 1
18145 1828 2
18161 1828 1
18179 1828 1
18186 1828 12
18191 1828 1
18225 1828 1
18240 1828 1
18402 1828 2
18412 1828 10
18445 1828 1
18460 1828 1
18500 1828 1
18502 1828 1
18527 1828 1
18570 1828 1
18664 1828 1
18712 1828 1
18864 1828 1
18968 1828 1
18992 1828 1
18999 1828 4
19014 1828 1
19060 1828 2
19073 1828 1
19140 1828 5
19152 1828 1
19155 1828 67
19170 1828 1
19176 1828 2
19180 1828 1
19188 1828 1
19230 1828 1
19245 1828 1
19248 1828 2
19249 1828 1
19253 1828 2
19259 1828 1
19262 1828 1
19335 1828 1
19381 1828 1
19395 1828 1
19421 1828 10
19460 1828 1
19511 1828 1
19586 1828 1
19620 1828 1
19801 1828 3
19802 1828 3
19804 1828 1
19828 1828 7
19878 1828 1
19886 1828 2
19920 1828 1
20151 1828 1
20156 1828 6
20158 1828 1
20180 1828 1
20187 1828 1
20191 1828 1
20326 1828 1
20398 1828 1
20479 1828 1
20502 1828 1
20638 1828 1
20639 1828 1
20690 1828 1
20762 1828 1
20778 1828 1
20809 1828 6
20852 1828 1
20863 1828 1
20869 1828 5
20904 1828 1
20939 1828 1
20955 1828 1
21043 1828 1
21215 1828 2
21230 1828 1
21244 1828 1
21256 1828 1
21327 1828 1
21328 1828 1
21345 1828 1
21377 1828 1
21379 1828 1
21412 1828 1
21415 1828 1
21420 1828 1
21441 1828 1
21447 1828 9
21513 1828 1
21537 1828 4
21539 1828 1
21548 1828 7
21746 1828 1
21788 1828 1
21805 1828 1
21863 1828 12
21866 1828 1
21869 1828 1
22010 1828 2
22039 1828 1
22041 1828 2
22152 1828 3
22260 1828 1
22478 1828 1
22496 1828 1
22509 1828 1
22536 1828 1
22540 1828 1
22550 1828 1
22643 1828 1
22740 1828 3
22790 1828 1
22836 1828 1
22966 1828 1
23020 1828 1
23073 1828 1
23081 1828 1
23085 1828 1
23124 1828 1
23195 1828 1
23207 1828 3
23219 1828 2
23232 1828 1
23244 1828 1
23260 1828 1
23336 1828 3
23341 1828 1
23413 1828 1
23442 1828 1
23464 1828 1
23467 1828 2
23666 1828 1
23744 1828 2
23747 1828 1
23779 1828 2
23795 1828 43
23847 1828 1
23909 1828 2
23910 1828 1
23993 1828 1
24008 1828 1
24050 1828 2
24077 1828 1
24088 1828 9
24115 1828 2
24159 1828 1
24340 1828 1
24406 1828 2
24548 1828 1
24559 1828 1
24598 1828 1
24606 1828 1
24674 1828 11
24705 1828 1
24732 1828 1
24758 1828 1
24887 1828 1
24927 1828 1
24978 1828 12
25078 1828 1
25135 1828 1
25148 1828 2
25156 1828 1
25169 1828 1
25184 1828 1
25191 1828 1
25200 1828 1
25211 1828 1
25216 1828 1
25232 1828 1
25265 1828 1
25268 1828 1
25348 1828 1
25466 1828 1
25478 1828 1
25480 1828 1
25482 1828 1
25494 1828 1
25562 1828 2
25586 1828 1
25600 1828 1
25670 1828 1
25733 1828 1
25879 1828 1
25893 1828 2
25909 1828 1
25947 1828 1
25988 1828 2
26014 1828 21
26019 1828 1
26074 1828 1
26080 1828 1
26177 1828 1
26186 1828 7
26211 1828 1
26235 1828 1
26263 1828 1
26281 1828 1
26286 1828 1
26308 1828 1
26324 1828 1
26339 1828 5
26451 1828 3
26455 1828 3
26514 1828 1
26655 1828 10
26825 1828 17
26901 1828 1
26913 1828 10
26928 1828 1
26941 1828 1
26959 1828 1
27031 1828 6
27090 1828 5
27128 1828 1
27166 1828 1
27244 1828 1
27298 1828 1
27355 1828 1
27381 1828 1
27409 1828 1
27487 1828 1
27493 1828 1
27519 1828 3
27617 1828 4
27639 1828 1
27653 1828 2
27659 1828 1
27677 1828 1
27685 1828 1
27702 1828 1
27746 1828 1
27761 1828 1
27827 1828 4
27848 1828 1
27875 1828 1
27904 1828 1
27948 1828 1
27958 1828 1
27960 1828 2
28012 1828 1
28015 1828 1
28273 1828 1
28290 1828 1
28294 1828 1
28309 1828 4
28573 1828 1
28609 1828 1
28741 1828 2
28784 1828 1
28818 1828 1
28833 1828 1
28834 1828 1
28913 1828 1
29029 1828 1
29041 1828 1
29073 1828 1
29088 1828 1
29188 1828 1
29271 1828 1
29299 1828 2
29303 1828 5
29349 1828 1
29383 1828 1
29406 1828 3
29411 1828 1
29415 1828 2
29450 1828 1
29454 1828 1
29463 1828 5
29477 1828 1
29506 1828 5
29533 1828 1
29551 1828 1
29601 1828 1
29620 1828 5
29671 1828 1
29687 1828 1
29734 1828 7
29759 1828 1
29782 1828 1
29784 1828 1
29815 1828 1
29903 1828 1
29910 1828 1
29916 1828 1
29932 1828 1
30037 1828 4
30082 1828 1
30093 1828 1
30105 1828 7
30136 1828 5
30138 1828 1
30179 1828 1
30243 1828 1
30248 1828 2
30285 1828 1
30313 1828 1
30404 1828 1
30410 1828 1
30429 1828 2
30451 1828 1
30508 1828 1
30562 1828 3
30570 1828 7
30607 1828 1
30656 1828 10
30765 1828 1
30798 1828 2
30849 1828 1
30852 1828 2
30900 1828 1
30912 1828 4
30934 1828 2
30958 1828 1
30970 1828 1
30971 1828 27
30972 1828 3
30998 1828 1
31073 1828 1
31076 1828 1
31178 1828 1
31186 1828 1
31189 1828 2
31258 1828 10
31293 1828 1
31399 1828 4
31421 1828 1
31701 1828 1
31704 1828 1
31760 1828 1
31869 1828 1
31950 1828 1
31960 1828 1
31964 1828 1
31971 1828 1
32003 1828 1
32017 1828 4
32023 1828 7
32045 1828 1
32070 1828 1
32106 1828 1
32165 1828 1
32452 1828 2
32477 1828 1
32543 1828 1
32644 1828 1
32647 1828 1
32697 1828 4
32698 1828 8
32699 1828 7
32700 1828 5
32702 1828 3
32703 1828 5
32704 1828 1
32706 1828 7
32707 1828 1
32709 1828 11
68 1829 1
114 1829 1
150 1829 1
190 1829 1
202 1829 1
224 1829 1
246 1829 1
249 1829 19
317 1829 2
447 1829 1
493 1829 17
498 1829 1
515 1829 1
529 1829 1
557 1829 3
559 1829 1
573 1829 1
584 1829 1
602 1829 1
645 1829 1
663 1829 1
685 1829 1
756 1829 1
782 1829 1
820 1829 1
860 1829 1
909 1829 8
925 1829 1
1025 1829 1
1110 1829 8
1134 1829 1
1153 1829 1
1163 1829 1
1314 1829 1
1363 1829 5
1405 1829 1
1439 1829 2
1547 1829 1
1595 1829 1
1600 1829 1
1842 1829 1
1868 1829 1
1901 1829 3
1903 1829 4
1963 1829 1
1987 1829 1
1990 1829 13
1992 1829 2
1996 1829 1
2062 1829 1
2067 1829 2
2088 1829 1
2100 1829 1
2102 1829 1
2197 1829 1
2210 1829 1
2218 1829 2
2300 1829 1
2301 1829 2
2334 1829 1
2435 1829 1
2438 1829 1
2453 1829 1
2485 1829 1
2577 1829 1
2622 1829 1
2655 1829 5
2727 1829 2
2737 1829 1
2742 1829 1
2760 1829 1
2885 1829 1
2940 1829 1
2942 1829 1
2997 1829 1
3040 1829 1
3042 1829 1
3056 1829 1
3086 1829 1
3116 1829 1
3256 1829 5
3313 1829 1
3336 1829 2
3458 1829 1
3476 1829 1
3478 1829 1
3498 1829 1
3520 1829 3
3559 1829 1
3576 1829 1
3579 1829 1
3611 1829 1
3658 1829 1
3668 1829 1
3714 1829 2
3762 1829 7
3888 1829 1
3897 1829 1
3949 1829 2
3970 1829 1
4028 1829 10
4070 1829 1
4071 1829 1
4073 1829 1
4131 1829 1
4172 1829 5
4176 1829 1
4384 1829 1
4450 1829 1
4456 1829 1
4493 1829 1
4510 1829 2
4556 1829 1
4839 1829 1
4892 1829 1
4895 1829 1
4949 1829 1
4959 1829 1
4979 1829 4
5059 1829 1
5069 1829 4
5090 1829 1
5128 1829 1
5135 1829 1
5238 1829 5
5457 1829 1
5479 1829 1
5522 1829 15
5595 1829 1
5617 1829 1
5629 1829 1
5653 1829 1
5699 1829 5
5705 1829 8
5774 1829 1
5831 1829 1
5858 1829 1
5873 1829 2
5948 1829 8
5955 1829 1
5969 1829 1
5972 1829 1
5994 1829 1
6008 1829 1
6093 1829 1
6213 1829 2
6216 1829 2
6220 1829 1
6236 1829 1
6307 1829 2
6360 1829 1
6442 1829 1
6580 1829 2
6635 1829 1
6660 1829 1
6662 1829 1
6687 1829 1
6889 1829 1
6938 1829 1
6945 1829 1
6969 1829 1
6986 1829 3
7135 1829 7
7150 1829 1
7340 1829 1
7397 1829 1
7449 1829 1
7461 1829 13
7468 1829 1
7532 1829 1
7570 1829 1
7766 1829 1
7779 1829 2
7892 1829 2
7906 1829 3
7908 1829 1
7925 1829 1
7950 1829 5
7982 1829 1
8219 1829 8
8445 1829 1
8661 1829 1
8732 1829 1
8813 1829 5
8852 1829 1
8919 1829 1
8943 1829 1
9051 1829 5
9100 1829 1
9119 1829 1
9145 1829 10
9171 1829 1
9262 1829 1
9403 1829 1
9467 1829 1
9528 1829 1
9570 1829 1
9591 1829 1
9597 1829 1
9598 1829 2
9642 1829 1
9678 1829 1
9715 1829 2
9799 1829 3
9800 1829 11
9830 1829 1
9874 1829 1
9905 1829 1
9919 1829 1
9960 1829 1
9972 1829 2
9987 1829 5
10054 1829 1
10060 1829 1
10062 1829 1
10112 1829 1
10118 1829 1
10152 1829 3
10243 1829 1
10249 1829 1
10360 1829 1
10384 1829 1
10441 1829 1
10505 1829 1
10532 1829 1
10535 1829 8
10538 1829 1
10551 1829 1
10552 1829 6
10557 1829 1
10566 1829 1
10593 1829 7
10595 1829 3
10608 1829 2
10631 1829 3
10682 1829 1
10690 1829 1
10691 1829 1
10692 1829 1
10701 1829 2
10707 1829 1
10710 1829 15
10713 1829 1
10715 1829 1
10720 1829 1
10736 1829 1
10740 1829 7
10756 1829 4
10769 1829 1
10796 1829 1
10917 1829 1
10985 1829 1
11083 1829 11
11092 1829 1
11176 1829 1
11278 1829 1
11309 1829 1
11376 1829 1
11445 1829 1
11448 1829 17
11651 1829 19
11684 1829 1
11790 1829 1
11840 1829 1
11888 1829 14
11892 1829 1
11939 1829 1
12017 1829 3
12039 1829 1
12049 1829 3
12132 1829 1
12151 1829 1
12182 1829 1
12231 1829 1
12294 1829 1
12309 1829 1
12312 1829 2
12584 1829 1
12591 1829 1
12612 1829 1
12670 1829 1
12726 1829 1
12768 1829 1
12811 1829 1
13051 1829 3
13126 1829 1
13127 1829 1
13141 1829 1
13237 1829 1
13249 1829 1
13303 1829 38
13315 1829 1
13334 1829 1
13358 1829 1
13383 1829 1
13387 1829 1
13536 1829 1
13557 1829 1
13732 1829 12
13767 1829 2
13772 1829 1
13779 1829 1
13828 1829 1
13865 1829 1
13903 1829 4
14195 1829 1
14248 1829 35
14470 1829 1
14483 1829 1
14502 1829 1
14605 1829 1
14620 1829 2
14624 1829 1
14630 1829 1
14690 1829 1
14829 1829 3
14833 1829 1
14865 1829 1
14971 1829 9
14981 1829 1
15106 1829 1
15180 1829 7
15198 1829 2
15212 1829 2
15218 1829 1
15302 1829 2
15542 1829 1
15560 1829 1
15616 1829 7
15746 1829 29
15750 1829 1
15772 1829 1
15820 1829 1
15821 1829 1
15925 1829 1
15937 1829 1
16085 1829 1
16143 1829 1
16331 1829 1
16380 1829 1
16476 1829 1
16513 1829 1
16539 1829 6
16545 1829 2
16568 1829 5
16617 1829 1
16714 1829 3
16827 1829 1
16902 1829 1
16934 1829 1
16960 1829 1
17040 1829 7
17182 1829 1
17224 1829 1
17385 1829 2
17424 1829 1
17472 1829 1
17512 1829 1
17520 1829 1
17551 1829 2
17605 1829 1
17803 1829 1
17846 1829 1
17905 1829 1
17987 1829 1
18037 1829 1
18091 1829 1
18115 1829 1
18145 1829 3
18161 1829 1
18186 1829 7
18270 1829 1
18368 1829 1
18375 1829 1
18412 1829 8
18419 1829 1
18486 1829 1
18500 1829 2
18502 1829 4
18570 1829 1
18664 1829 2
18741 1829 1
18785 1829 1
18868 1829 1
18870 1829 1
18897 1829 2
18999 1829 3
19031 1829 1
19037 1829 1
19048 1829 1
19060 1829 4
19073 1829 1
19113 1829 1
19116 1829 1
19133 1829 1
19140 1829 6
19153 1829 2
19155 1829 69
19176 1829 3
19178 1829 1
19243 1829 1
19245 1829 1
19259 1829 1
19352 1829 1
19353 1829 1
19421 1829 17
19511 1829 1
19618 1829 3
19793 1829 1
19801 1829 1
19803 1829 1
19806 1829 2
19828 1829 9
19886 1829 4
19991 1829 1
19996 1829 1
20011 1829 1
20100 1829 1
20121 1829 1
20156 1829 3
20187 1829 1
20191 1829 1
20213 1829 1
20313 1829 1
20354 1829 5
20363 1829 1
20398 1829 3
20451 1829 1
20505 1829 1
20543 1829 1
20632 1829 1
20638 1829 2
20639 1829 3
20692 1829 2
20762 1829 4
20769 1829 1
20770 1829 2
20778 1829 2
20809 1829 3
20858 1829 1
20869 1829 5
20881 1829 3
20904 1829 1
20905 1829 2
20906 1829 6
20907 1829 1
20932 1829 1
20934 1829 1
20991 1829 1
21056 1829 1
21197 1829 2
21215 1829 8
21230 1829 1
21287 1829 1
21327 1829 1
21343 1829 1
21345 1829 2
21352 1829 2
21412 1829 3
21415 1829 1
21447 1829 14
21537 1829 4
21549 1829 1
21556 1829 1
21597 1829 1
21598 1829 1
21608 1829 1
21650 1829 5
21652 1829 1
21710 1829 2
21725 1829 1
21805 1829 1
21863 1829 15
21919 1829 1
21948 1829 1
21969 1829 1
21977 1829 1
22010 1829 9
22021 1829 1
22041 1829 4
22055 1829 1
22152 1829 1
22162 1829 1
22258 1829 1
22496 1829 1
22535 1829 1
22550 1829 2
22556 1829 1
22563 1829 1
22566 1829 1
22643 1829 1
22658 1829 1
22740 1829 6
22744 1829 1
22751 1829 1
22799 1829 1
22823 1829 1
22896 1829 1
22958 1829 1
22981 1829 1
22987 1829 1
23037 1829 1
23057 1829 1
23081 1829 8
23207 1829 1
23219 1829 1
23260 1829 1
23336 1829 1
23383 1829 1
23404 1829 1
23442 1829 1
23607 1829 1
23613 1829 1
23666 1829 2
23779 1829 2
23795 1829 38
23839 1829 1
23847 1829 1
23946 1829 1
24050 1829 1
24088 1829 11
24162 1829 1
24283 1829 1
24369 1829 1
24372 1829 1
24373 1829 1
24377 1829 1
24383 1829 1
24558 1829 1
24590 1829 1
24664 1829 1
24673 1829 1
24674 1829 17
24705 1829 2
24732 1829 1
24758 1829 7
24840 1829 1
24893 1829 1
24978 1829 9
25021 1829 1
25026 1829 1
25177 1829 1
25191 1829 1
25192 1829 1
25343 1829 1
25359 1829 1
25466 1829 1
25476 1829 1
25480 1829 1
25494 1829 1
25513 1829 2
25618 1829 1
25621 1829 1
25654 1829 1
25795 1829 1
25796 1829 2
25893 1829 1
25914 1829 2
25975 1829 4
26014 1829 28
26177 1829 1
26184 1829 1
26186 1829 6
26223 1829 1
26286 1829 1
26300 1829 1
26308 1829 1
26319 1829 2
26339 1829 3
26341 1829 1
26449 1829 1
26451 1829 1
26455 1829 1
26495 1829 1
26586 1829 1
26627 1829 2
26655 1829 9
26800 1829 1
26821 1829 1
26852 1829 1
26897 1829 1
26901 1829 2
26913 1829 14
27031 1829 4
27055 1829 1
27090 1829 6
27169 1829 1
27283 1829 1
27345 1829 1
27355 1829 2
27367 1829 1
27427 1829 1
27443 1829 1
27495 1829 1
27501 1829 1
27508 1829 1
27513 1829 1
27519 1829 25
27617 1829 2
27659 1829 4
27681 1829 1
27682 1829 7
27827 1829 1
27866 1829 1
27958 1829 3
27960 1829 2
28026 1829 1
28071 1829 2
28076 1829 1
28273 1829 1
28290 1829 1
28309 1829 10
28325 1829 1
28401 1829 1
28573 1829 1
28613 1829 1
28661 1829 1
28674 1829 1
28688 1829 1
28759 1829 1
28818 1829 1
28846 1829 1
28887 1829 1
28888 1829 1
28896 1829 1
28929 1829 1
28960 1829 2
28967 1829 1
28984 1829 1
28985 1829 1
29002 1829 2
29063 1829 1
29064 1829 1
29067 1829 1
29073 1829 1
29077 1829 2
29161 1829 1
29266 1829 2
29271 1829 1
29294 1829 1
29303 1829 1
29349 1829 1
29383 1829 1
29452 1829 1
29454 1829 1
29463 1829 7
29503 1829 1
29506 1829 2
29512 1829 1
29533 1829 4
29568 1829 2
29619 1829 2
29620 1829 9
29702 1829 1
29734 1829 5
29796 1829 1
29811 1829 1
29843 1829 1
29898 1829 1
29910 1829 1
29911 1829 2
29915 1829 8
29916 1829 1
29943 1829 2
29978 1829 1
29979 1829 1
29984 1829 1
30011 1829 1
30029 1829 1
30037 1829 1
30052 1829 1
30093 1829 1
30105 1829 11
30121 1829 1
30131 1829 1
30136 1829 9
30248 1829 2
30343 1829 1
30406 1829 4
30429 1829 3
30562 1829 1
30565 1829 1
30567 1829 3
30570 1829 5
30586 1829 1
30602 1829 1
30656 1829 19
30659 1829 1
30732 1829 1
30838 1829 2
30866 1829 1
30900 1829 1
30912 1829 45
30915 1829 1
30932 1829 2
30934 1829 5
30971 1829 22
30972 1829 2
30976 1829 1
30992 1829 1
31117 1829 1
31186 1829 1
31189 1829 1
31258 1829 12
31399 1829 5
31421 1829 4
31602 1829 1
31709 1829 1
31755 1829 2
31812 1829 1
31856 1829 2
31950 1829 2
31971 1829 2
32014 1829 1
32019 1829 1
32023 1829 14
32057 1829 1
32067 1829 1
32070 1829 1
32217 1829 1
32225 1829 1
32247 1829 1
32323 1829 1
32399 1829 2
32496 1829 1
32524 1829 1
32582 1829 1
32596 1829 1
32696 1829 1
32697 1829 5
32698 1829 2
32699 1829 9
32700 1829 1
32703 1829 9
32704 1829 1
32706 1829 9
32709 1829 8
71 1830 1
82 1830 1
211 1830 2
253 1830 1
272 1830 1
277 1830 2
321 1830 1
375 1830 1
406 1830 1
413 1830 1
440 1830 1
458 1830 1
493 1830 24
497 1830 1
520 1830 1
557 1830 22
559 1830 6
565 1830 2
584 1830 1
589 1830 2
595 1830 3
601 1830 2
645 1830 3
653 1830 1
663 1830 1
672 1830 2
675 1830 1
685 1830 1
689 1830 1
698 1830 1
702 1830 1
707 1830 1
724 1830 1
743 1830 1
755 1830 1
762 1830 2
765 1830 2
771 1830 2
820 1830 2
860 1830 10
865 1830 1
880 1830 1
896 1830 1
902 1830 1
909 1830 7
926 1830 1
1007 1830 1
1037 1830 1
1058 1830 1
1064 1830 1
1087 1830 1
1202 1830 1
1260 1830 1
1265 1830 1
1363 1830 7
1422 1830 1
1471 1830 1
1479 1830 2
1490 1830 1
1546 1830 1
1547 1830 2
1551 1830 1
1563 1830 6
1565 1830 1
1612 1830 1
1628 1830 1
1641 1830 1
1655 1830 1
1668 1830 2
1675 1830 1
1718 1830 1
1720 1830 1
1723 1830 1
1776 1830 1
1832 1830 1
1843 1830 1
1846 1830 5
1858 1830 1
1866 1830 1
1877 1830 2
1901 1830 5
1903 1830 1
1956 1830 9
1963 1830 12
1965 1830 19
1984 1830 1
1987 1830 1
1990 1830 8
1996 1830 1
2008 1830 1
2045 1830 1
2062 1830 5
2064 1830 2
2067 1830 1
2076 1830 1
2104 1830 1
2171 1830 6
2198 1830 2
2200 1830 1
2215 1830 2
2218 1830 1
2225 1830 3
2236 1830 1
2303 1830 1
2364 1830 1
2374 1830 1
2465 1830 1
2485 1830 2
2613 1830 1
2655 1830 1
2817 1830 1
2906 1830 1
2922 1830 1
2926 1830 1
2935 1830 1
2940 1830 3
2942 1830 1
2943 1830 1
3023 1830 1
3048 1830 1
3099 1830 1
3256 1830 9
3279 1830 1
3309 1830 1
3336 1830 2
3449 1830 1
3458 1830 1
3473 1830 1
3478 1830 2
3479 1830 1
3498 1830 1
3518 1830 1
3520 1830 1
3550 1830 1
3579 1830 1
3589 1830 1
3668 1830 3
3762 1830 2
3865 1830 1
3897 1830 3
3922 1830 1
3938 1830 1
3983 1830 1
4028 1830 44
4036 1830 5
4038 1830 1
4040 1830 3
4042 1830 2
4047 1830 1
4074 1830 1
4082 1830 1
4111 1830 1
4116 1830 1
4131 1830 1
4155 1830 1
4172 1830 8
4233 1830 1
4301 1830 1
4318 1830 1
4433 1830 1
4434 1830 1
4435 1830 1
4609 1830 1
4612 1830 1
4623 1830 2
4668 1830 1
4797 1830 1
4858 1830 1
4894 1830 1
4959 1830 2
4979 1830 2
5069 1830 5
5090 1830 6
5092 1830 2
5094 1830 1
5127 1830 1
5215 1830 1
5238 1830 17
5254 1830 1
5263 1830 1
5315 1830 1
5346 1830 1
5469 1830 1
5475 1830 2
5492 1830 3
5500 1830 1
5522 1830 19
5524 1830 1
5547 1830 1
5564 1830 1
5595 1830 48
5618 1830 1
5636 1830 2
5642 1830 2
5665 1830 1
5696 1830 1
5699 1830 2
5705 1830 8
5714 1830 1
5723 1830 1
5770 1830 1
5793 1830 1
5809 1830 1
5834 1830 2
5839 1830 1
5849 1830 1
5859 1830 1
5872 1830 6
5873 1830 4
5916 1830 2
5948 1830 13
5955 1830 3
5958 1830 1
5986 1830 3
6019 1830 1
6020 1830 1
6093 1830 2
6107 1830 1
6151 1830 1
6202 1830 1
6216 1830 6
6277 1830 1
6351 1830 1
6354 1830 2
6363 1830 1
6364 1830 1
6369 1830 1
6380 1830 1
6406 1830 1
6452 1830 2
6463 1830 1
6465 1830 1
6549 1830 1
6564 1830 1
6660 1830 1
6661 1830 2
6747 1830 1
6842 1830 1
6927 1830 1
7002 1830 1
7110 1830 1
7112 1830 1
7120 1830 1
7135 1830 5
7151 1830 1
7152 1830 1
7189 1830 1
7193 1830 1
7246 1830 1
7309 1830 1
7340 1830 1
7356 1830 2
7362 1830 1
7399 1830 1
7461 1830 7
7566 1830 1
7627 1830 1
7728 1830 1
7747 1830 2
7779 1830 3
7789 1830 2
7794 1830 1
7815 1830 1
7877 1830 1
7892 1830 2
7927 1830 1
7950 1830 4
7957 1830 2
8007 1830 1
8033 1830 2
8162 1830 1
8219 1830 1
8293 1830 1
8330 1830 1
8356 1830 2
8387 1830 2
8448 1830 1
8803 1830 1
8813 1830 3
9051 1830 2
9078 1830 2
9145 1830 10
9156 1830 1
9189 1830 1
9311 1830 1
9403 1830 1
9442 1830 1
9465 1830 1
9467 1830 1
9482 1830 1
9486 1830 1
9516 1830 1
9517 1830 1
9519 1830 1
9522 1830 1
9531 1830 1
9570 1830 1
9622 1830 1
9623 1830 1
9635 1830 1
9642 1830 1
9701 1830 1
9704 1830 1
9707 1830 1
9714 1830 1
9799 1830 50
9800 1830 18
9814 1830 1
9828 1830 1
9904 1830 1
9921 1830 1
9947 1830 1
9954 1830 1
9972 1830 1
9987 1830 4
9992 1830 1
9993 1830 3
10024 1830 1
10040 1830 3
10060 1830 4
10061 1830 2
10070 1830 1
10110 1830 1
10125 1830 1
10137 1830 1
10152 1830 9
10191 1830 1
10243 1830 1
10281 1830 2
10335 1830 1
10349 1830 1
10458 1830 1
10535 1830 8
10539 1830 1
10552 1830 3
10562 1830 1
10593 1830 19
10595 1830 11
10609 1830 1
10611 1830 3
10618 1830 1
10631 1830 3
10653 1830 1
10672 1830 4
10678 1830 18
10679 1830 4
10680 1830 13
10681 1830 4
10682 1830 4
10685 1830 1
10691 1830 2
10694 1830 2
10696 1830 5
10700 1830 10
10701 1830 8
10710 1830 26
10720 1830 1
10723 1830 1
10740 1830 5
10756 1830 7
10790 1830 1
10859 1830 1
11040 1830 1
11083 1830 7
11093 1830 1
11098 1830 1
11176 1830 3
11224 1830 1
11228 1830 1
11258 1830 1
11262 1830 1
11268 1830 2
11278 1830 2
11312 1830 1
11347 1830 2
11448 1830 14
11591 1830 1
11653 1830 1
11658 1830 1
11682 1830 1
11727 1830 1
11732 1830 1
11734 1830 1
11790 1830 2
11792 1830 1
11822 1830 1
11878 1830 1
11888 1830 46
11897 1830 1
11900 1830 1
11903 1830 1
11939 1830 1
12017 1830 2
12039 1830 1
12049 1830 2
12091 1830 3
12160 1830 2
12165 1830 1
12187 1830 1
12207 1830 2
12231 1830 1
12237 1830 1
12312 1830 5
12347 1830 1
12404 1830 2
12425 1830 1
12428 1830 1
12440 1830 2
12489 1830 1
12528 1830 1
12582 1830 4
12584 1830 1
12619 1830 1
12647 1830 1
12686 1830 1
12726 1830 1
12735 1830 1
12762 1830 1
12893 1830 1
12964 1830 1
13000 1830 1
13006 1830 1
13009 1830 2
13051 1830 1
13128 1830 2
13193 1830 1
13202 1830 1
13212 1830 1
13229 1830 1
13237 1830 5
13240 1830 1
13241 1830 1
13242 1830 1
13249 1830 1
13293 1830 1
13303 1830 67
13334 1830 7
13342 1830 1
13383 1830 1
13436 1830 1
13497 1830 2
13508 1830 6
13509 1830 2
13532 1830 3
13543 1830 1
13550 1830 1
13629 1830 1
13653 1830 1
13732 1830 13
13764 1830 1
13769 1830 1
13772 1830 3
13779 1830 1
13828 1830 4
13963 1830 1
13965 1830 2
13967 1830 1
14098 1830 2
14153 1830 1
14230 1830 1
14248 1830 30
14251 1830 1
14252 1830 1
14253 1830 1
14266 1830 1
14270 1830 1
14297 1830 1
14388 1830 1
14423 1830 3
14471 1830 43
14489 1830 1
14502 1830 3
14510 1830 1
14523 1830 1
14525 1830 1
14620 1830 1
14646 1830 1
14730 1830 1
14763 1830 1
14769 1830 2
14792 1830 1
14814 1830 1
14829 1830 4
14833 1830 1
14856 1830 1
14865 1830 1
14971 1830 6
15035 1830 1
15042 1830 1
15159 1830 1
15177 1830 1
15180 1830 4
15212 1830 2
15213 1830 1
15218 1830 1
15236 1830 1
15271 1830 1
15302 1830 2
15304 1830 1
15375 1830 1
15377 1830 1
15378 1830 1
15420 1830 1
15517 1830 8
15524 1830 1
15537 1830 1
15542 1830 4
15563 1830 1
15595 1830 1
15616 1830 10
15633 1830 1
15663 1830 1
15746 1830 19
15821 1830 1
15826 1830 1
15846 1830 1
15858 1830 1
15912 1830 1
15927 1830 1
16085 1830 2
16089 1830 2
16099 1830 1
16148 1830 1
16155 1830 1
16189 1830 1
16217 1830 1
16240 1830 2
16288 1830 2
16289 1830 1
16301 1830 2
16331 1830 1
16398 1830 1
16436 1830 1
16530 1830 1
16539 1830 8
16568 1830 17
16575 1830 1
16577 1830 1
16579 1830 1
16597 1830 1
16666 1830 1
16684 1830 1
16714 1830 11
16745 1830 10
16772 1830 1
16779 1830 2
16791 1830 1
16805 1830 2
16807 1830 2
16815 1830 1
16846 1830 1
16902 1830 1
16942 1830 1
16960 1830 1
16978 1830 1
16992 1830 1
17000 1830 1
17026 1830 1
17040 1830 20
17132 1830 1
17226 1830 1
17267 1830 1
17300 1830 1
17443 1830 1
17464 1830 4
17465 1830 8
17471 1830 4
17530 1830 1
17551 1830 9
17580 1830 1
17598 1830 2
17689 1830 2
17734 1830 1
17749 1830 1
17750 1830 1
17803 1830 2
17806 1830 1
17857 1830 1
17874 1830 1
17888 1830 1
17978 1830 1
17984 1830 1
17987 1830 1
17990 1830 1
18008 1830 1
18120 1830 1
18140 1830 3
18145 1830 1
18149 1830 4
18161 1830 3
18170 1830 2
18179 1830 2
18181 1830 1
18186 1830 11
18190 1830 1
18225 1830 8
18229 1830 1
18252 1830 1
18270 1830 4
18368 1830 1
18412 1830 9
18445 1830 1
18478 1830 1
18486 1830 1
18500 1830 1
18502 1830 4
18525 1830 1
18527 1830 2
18631 1830 1
18655 1830 1
18673 1830 1
18677 1830 1
18773 1830 4
18780 1830 1
18870 1830 1
18878 1830 1
18938 1830 3
18974 1830 1
18994 1830 1
18999 1830 55
19014 1830 2
19066 1830 1
19073 1830 2
19083 1830 1
19098 1830 1
19099 1830 1
19111 1830 1
19113 1830 4
19140 1830 7
19153 1830 2
19155 1830 34
19166 1830 1
19176 1830 8
19181 1830 4
19185 1830 2
19192 1830 1
19204 1830 1
19226 1830 2
19248 1830 1
19259 1830 1
19262 1830 1
19264 1830 2
19275 1830 1
19292 1830 1
19311 1830 1
19352 1830 1
19395 1830 2
19396 1830 1
19421 1830 15
19511 1830 2
19618 1830 1
19644 1830 1
19713 1830 1
19780 1830 1
19791 1830 1
19806 1830 2
19818 1830 1
19821 1830 1
19828 1830 5
19923 1830 1
19970 1830 1
20124 1830 1
20145 1830 1
20156 1830 11
20161 1830 1
20170 1830 1
20175 1830 2
20180 1830 2
20181 1830 1
20214 1830 1
20251 1830 1
20285 1830 1
20316 1830 1
20335 1830 1
20346 1830 1
20354 1830 6
20398 1830 1
20451 1830 1
20638 1830 7
20639 1830 2
20709 1830 1
20752 1830 1
20762 1830 3
20769 1830 1
20770 1830 1
20778 1830 2
20809 1830 4
20815 1830 2
20819 1830 1
20850 1830 1
20851 1830 1
20852 1830 5
20861 1830 1
20869 1830 6
20880 1830 2
20881 1830 9
20904 1830 1
20905 1830 1
20906 1830 5
20918 1830 1
20919 1830 2
20932 1830 1
20944 1830 1
21020 1830 1
21054 1830 36
21070 1830 1
21107 1830 1
21109 1830 1
21215 1830 3
21244 1830 1
21263 1830 1
21276 1830 1
21283 1830 1
21301 1830 1
21334 1830 1
21379 1830 1
21412 1830 8
21429 1830 2
21441 1830 2
21447 1830 16
21450 1830 2
21511 1830 1
21516 1830 1
21537 1830 4
21544 1830 3
21548 1830 2
21556 1830 1
21612 1830 1
21615 1830 1
21650 1830 4
21725 1830 1
21805 1830 1
21807 1830 3
21863 1830 4
21866 1830 4
21867 1830 1
21873 1830 1
21881 1830 1
21899 1830 1
21946 1830 1
21948 1830 1
21977 1830 1
21987 1830 1
22010 1830 8
22041 1830 4
22043 1830 1
22044 1830 1
22075 1830 1
22307 1830 1
22327 1830 1
22472 1830 2
22494 1830 1
22498 1830 1
22521 1830 1
22542 1830 1
22550 1830 5
22553 1830 2
22563 1830 3
22566 1830 3
22567 1830 1
22568 1830 1
22643 1830 1
22647 1830 1
22649 1830 1
22740 1830 2
22744 1830 3
22749 1830 1
22755 1830 1
22827 1830 6
22836 1830 1
22863 1830 1
22885 1830 1
22922 1830 1
22957 1830 1
22987 1830 1
22994 1830 1
23038 1830 1
23057 1830 3
23081 1830 7
23207 1830 2
23264 1830 3
23336 1830 1
23341 1830 1
23385 1830 2
23404 1830 1
23467 1830 5
23469 1830 1
23613 1830 1
23666 1830 2
23724 1830 1
23747 1830 1
23779 1830 1
23795 1830 35
23821 1830 1
23847 1830 2
23882 1830 1
23934 1830 1
23947 1830 1
23960 1830 8
23974 1830 1
24006 1830 1
24008 1830 1
24014 1830 2
24021 1830 1
24050 1830 3
24060 1830 1
24088 1830 13
24115 1830 4
24168 1830 1
24176 1830 2
24209 1830 1
24245 1830 1
24252 1830 1
24253 1830 1
24403 1830 1
24406 1830 2
24414 1830 1
24426 1830 1
24543 1830 1
24544 1830 2
24558 1830 1
24580 1830 1
24590 1830 1
24606 1830 1
24634 1830 1
24637 1830 1
24661 1830 1
24663 1830 1
24674 1830 21
24687 1830 1
24732 1830 1
24809 1830 1
24814 1830 1
24820 1830 1
24823 1830 1
24824 1830 1
24887 1830 1
24888 1830 2
24893 1830 1
24895 1830 1
24978 1830 4
25000 1830 1
25036 1830 2
25037 1830 1
25064 1830 1
25078 1830 1
25112 1830 1
25123 1830 1
25168 1830 1
25187 1830 1
25199 1830 4
25203 1830 1
25214 1830 1
25215 1830 1
25241 1830 1
25246 1830 1
25268 1830 2
25273 1830 1
25473 1830 1
25562 1830 1
25582 1830 1
25583 1830 1
25589 1830 1
25606 1830 2
25670 1830 1
25694 1830 1
25774 1830 1
25893 1830 17
25914 1830 3
25947 1830 2
25975 1830 10
25988 1830 2
26008 1830 1
26014 1830 33
26027 1830 1
26070 1830 1
26076 1830 2
26113 1830 1
26140 1830 1
26177 1830 1
26185 1830 1
26186 1830 15
26188 1830 1
26204 1830 1
26260 1830 1
26286 1830 4
26287 1830 3
26308 1830 1
26326 1830 1
26339 1830 5
26451 1830 1
26455 1830 3
26554 1830 1
26586 1830 1
26612 1830 2
26627 1830 1
26641 1830 1
26654 1830 1
26655 1830 6
26665 1830 1
26715 1830 1
26732 1830 1
26804 1830 1
26821 1830 2
26825 1830 1
26864 1830 1
26894 1830 1
26901 1830 2
26913 1830 15
26968 1830 1
27031 1830 4
27048 1830 1
27076 1830 1
27078 1830 1
27090 1830 5
27100 1830 1
27130 1830 1
27141 1830 2
27270 1830 1
27281 1830 1
27287 1830 1
27324 1830 1
27352 1830 1
27367 1830 1
27388 1830 2
27415 1830 2
27492 1830 1
27495 1830 1
27519 1830 1
27575 1830 1
27617 1830 3
27630 1830 1
27634 1830 3
27639 1830 1
27682 1830 5
27696 1830 1
27716 1830 1
27817 1830 1
27827 1830 6
27848 1830 3
27852 1830 3
27854 1830 1
27865 1830 1
27866 1830 1
27872 1830 1
27879 1830 29
27891 1830 1
27895 1830 1
27958 1830 2
27960 1830 2
28015 1830 1
28023 1830 1
28121 1830 1
28189 1830 1
28227 1830 1
28231 1830 1
28273 1830 1
28309 1830 2
28382 1830 1
28489 1830 1
28546 1830 1
28555 1830 1
28593 1830 7
28609 1830 2
28613 1830 1
28625 1830 1
28663 1830 2
28818 1830 31
28924 1830 3
28935 1830 1
28969 1830 2
28984 1830 2
28985 1830 1
28990 1830 2
28996 1830 1
28997 1830 1
29002 1830 1
29067 1830 1
29073 1830 1
29077 1830 1
29161 1830 1
29227 1830 1
29240 1830 1
29269 1830 2
29271 1830 5
29293 1830 1
29294 1830 4
29303 1830 3
29349 1830 1
29383 1830 3
29415 1830 1
29429 1830 4
29445 1830 3
29450 1830 2
29452 1830 3
29463 1830 12
29477 1830 2
29492 1830 1
29497 1830 1
29502 1830 1
29506 1830 12
29533 1830 1
29539 1830 3
29561 1830 1
29568 1830 3
29601 1830 2
29611 1830 2
29619 1830 2
29620 1830 2
29621 1830 1
29634 1830 1
29652 1830 1
29734 1830 9
29744 1830 1
29782 1830 2
29784 1830 1
29795 1830 1
29813 1830 2
29828 1830 1
29858 1830 1
29910 1830 3
29915 1830 2
29918 1830 1
29938 1830 2
29942 1830 1
29949 1830 1
29976 1830 1
30027 1830 1
30038 1830 1
30052 1830 39
30061 1830 2
30082 1830 1
30101 1830 1
30105 1830 44
30110 1830 1
30115 1830 1
30122 1830 1
30125 1830 1
30136 1830 5
30138 1830 2
30149 1830 1
30154 1830 4
30167 1830 1
30170 1830 1
30276 1830 5
30317 1830 1
30338 1830 1
30368 1830 1
30379 1830 4
30399 1830 1
30406 1830 2
30414 1830 1
30429 1830 3
30430 1830 8
30444 1830 1
30517 1830 1
30523 1830 1
30529 1830 4
30548 1830 1
30562 1830 5
30565 1830 1
30570 1830 10
30616 1830 1
30656 1830 18
30658 1830 2
30659 1830 1
30792 1830 1
30838 1830 1
30840 1830 2
30849 1830 1
30852 1830 2
30857 1830 1
30864 1830 1
30866 1830 1
30872 1830 1
30874 1830 1
30892 1830 1
30895 1830 10
30912 1830 6
30934 1830 65
30958 1830 3
30971 1830 27
30972 1830 8
30974 1830 5
30984 1830 1
31013 1830 2
31065 1830 2
31076 1830 2
31091 1830 1
31138 1830 1
31178 1830 4
31185 1830 1
31186 1830 1
31189 1830 15
31195 1830 1
31206 1830 1
31212 1830 1
31214 1830 1
31216 1830 2
31258 1830 14
31272 1830 1
31276 1830 1
31341 1830 1
31344 1830 1
31368 1830 1
31399 1830 5
31412 1830 1
31421 1830 2
31551 1830 1
31611 1830 2
31701 1830 1
31715 1830 1
31719 1830 1
31797 1830 1
31812 1830 1
31869 1830 3
31910 1830 1
31938 1830 1
31942 1830 1
31950 1830 2
31951 1830 1
31959 1830 10
31964 1830 10
31975 1830 1
32002 1830 2
32007 1830 1
32011 1830 4
32012 1830 2
32023 1830 16
32030 1830 1
32045 1830 1
32067 1830 1
32073 1830 1
32093 1830 1
32100 1830 1
32106 1830 1
32122 1830 1
32179 1830 1
32185 1830 1
32188 1830 1
32197 1830 1
32204 1830 1
32216 1830 8
32438 1830 1
32447 1830 1
32452 1830 1
32477 1830 1
32527 1830 1
32544 1830 1
32577 1830 1
32582 1830 2
32596 1830 3
32646 1830 4
32696 1830 1
32697 1830 8
32698 1830 2
32699 1830 41
32700 1830 2
32703 1830 2
32706 1830 4
32708 1830 1
32709 1830 5
54 1831 1
71 1831 2
106 1831 1
150 1831 1
262 1831 3
264 1831 1
327 1831 1
392 1831 1
443 1831 1
491 1831 1
493 1831 7
529 1831 2
531 1831 1
557 1831 7
566 1831 1
593 1831 1
595 1831 3
602 1831 1
608 1831 1
611 1831 2
632 1831 1
652 1831 1
685 1831 1
687 1831 1
697 1831 3
702 1831 1
703 1831 1
755 1831 2
761 1831 1
782 1831 1
820 1831 4
849 1831 1
858 1831 1
860 1831 4
896 1831 1
909 1831 6
915 1831 1
942 1831 3
967 1831 1
1007 1831 1
1030 1831 1
1033 1831 1
1058 1831 1
1066 1831 1
1110 1831 1
1185 1831 2
1187 1831 1
1202 1831 1
1284 1831 1
1314 1831 1
1359 1831 1
1363 1831 3
1366 1831 1
1439 1831 1
1512 1831 1
1547 1831 3
1563 1831 2
1578 1831 1
1581 1831 1
1594 1831 1
1595 1831 1
1612 1831 2
1616 1831 2
1628 1831 1
1636 1831 1
1737 1831 2
1843 1831 2
1846 1831 1
1850 1831 1
1868 1831 2
1901 1831 1
1958 1831 1
1963 1831 4
1965 1831 11
1984 1831 1
1987 1831 1
1990 1831 6
1992 1831 2
1994 1831 1
2008 1831 1
2013 1831 1
2040 1831 1
2048 1831 1
2056 1831 1
2089 1831 1
2105 1831 3
2148 1831 1
2162 1831 1
2163 1831 1
2171 1831 1
2179 1831 1
2198 1831 3
2218 1831 2
2220 1831 1
2225 1831 8
2238 1831 2
2301 1831 3
2317 1831 2
2318 1831 1
2331 1831 1
2334 1831 1
2358 1831 1
2360 1831 1
2443 1831 1
2448 1831 1
2475 1831 1
2485 1831 4
2493 1831 1
2544 1831 1
2547 1831 1
2577 1831 1
2617 1831 1
2642 1831 1
2698 1831 2
2700 1831 1
2718 1831 2
2781 1831 1
2902 1831 2
2940 1831 1
2943 1831 2
2950 1831 1
2972 1831 1
3023 1831 1
3056 1831 1
3116 1831 1
3118 1831 1
3256 1831 7
3295 1831 5
3305 1831 1
3413 1831 1
3447 1831 2
3498 1831 2
3532 1831 1
3534 1831 1
3549 1831 1
3559 1831 1
3560 1831 1
3617 1831 1
3759 1831 1
3762 1831 3
3798 1831 1
3874 1831 4
3878 1831 1
3889 1831 1
3897 1831 1
3945 1831 1
3959 1831 1
4028 1831 15
4040 1831 2
4047 1831 31
4074 1831 1
4090 1831 1
4091 1831 1
4123 1831 1
4131 1831 1
4134 1831 1
4140 1831 1
4155 1831 2
4172 1831 5
4304 1831 1
4360 1831 4
4412 1831 1
4431 1831 1
4435 1831 1
4477 1831 2
4490 1831 1
4493 1831 2
4510 1831 2
4560 1831 2
4565 1831 1
4582 1831 1
4757 1831 2
4792 1831 1
4843 1831 1
4889 1831 1
4921 1831 1
4929 1831 1
4951 1831 1
4959 1831 1
4961 1831 2
4979 1831 3
5014 1831 1
5061 1831 1
5090 1831 7
5092 1831 1
5094 1831 2
5098 1831 1
5129 1831 1
5134 1831 1
5199 1831 1
5238 1831 11
5315 1831 1
5317 1831 2
5326 1831 1
5388 1831 1
5423 1831 1
5481 1831 1
5492 1831 2
5522 1831 9
5536 1831 1
5595 1831 11
5636 1831 1
5679 1831 1
5696 1831 2
5699 1831 10
5705 1831 4
5831 1831 2
5835 1831 1
5851 1831 2
5858 1831 1
5871 1831 1
5872 1831 1
5873 1831 1
5912 1831 1
5918 1831 1
5927 1831 1
5931 1831 1
5944 1831 1
5945 1831 16
5948 1831 3
5993 1831 1
5994 1831 1
6010 1831 1
6034 1831 1
6059 1831 2
6085 1831 1
6101 1831 1
6158 1831 1
6184 1831 1
6213 1831 2
6216 1831 4
6236 1831 1
6259 1831 1
6307 1831 1
6336 1831 1
6363 1831 1
6405 1831 1
6465 1831 1
6526 1831 1
6532 1831 1
6548 1831 1
6582 1831 1
6584 1831 1
6602 1831 1
6662 1831 2
6726 1831 1
6938 1831 1
6948 1831 1
6986 1831 1
7072 1831 1
7109 1831 1
7135 1831 4
7170 1831 5
7188 1831 1
7202 1831 1
7246 1831 1
7252 1831 1
7345 1831 4
7356 1831 1
7358 1831 1
7461 1831 7
7532 1831 2
7584 1831 1
7587 1831 12
7593 1831 1
7673 1831 1
7720 1831 1
7724 1831 1
7747 1831 1
7752 1831 1
7779 1831 1
7789 1831 4
7795 1831 1
7829 1831 1
7870 1831 1
7892 1831 3
7937 1831 2
7947 1831 2
7950 1831 4
7951 1831 1
8139 1831 1
8205 1831 1
8219 1831 9
8317 1831 1
8410 1831 1
8507 1831 1
8813 1831 4
8842 1831 1
8857 1831 1
8878 1831 1
8890 1831 6
8962 1831 2
9019 1831 1
9051 1831 2
9075 1831 1
9145 1831 3
9233 1831 1
9244 1831 1
9329 1831 1
9354 1831 1
9358 1831 1
9403 1831 1
9459 1831 1
9465 1831 2
9486 1831 2
9500 1831 1
9517 1831 1
9543 1831 1
9570 1831 1
9585 1831 1
9598 1831 1
9607 1831 1
9608 1831 1
9633 1831 1
9637 1831 2
9638 1831 1
9701 1831 1
9785 1831 1
9799 1831 2
9800 1831 4
9807 1831 1
9815 1831 1
9838 1831 2
9904 1831 1
9987 1831 2
9993 1831 1
10026 1831 1
10060 1831 2
10076 1831 1
10092 1831 1
10117 1831 1
10137 1831 1
10152 1831 4
10444 1831 1
10486 1831 1
10532 1831 1
10535 1831 12
10538 1831 1
10539 1831 1
10552 1831 7
10556 1831 2
10562 1831 19
10593 1831 15
10595 1831 10
10617 1831 1
10631 1831 4
10672 1831 1
10682 1831 1
10690 1831 1
10691 1831 2
10692 1831 1
10701 1831 1
10707 1831 2
10710 1831 5
10712 1831 1
10715 1831 1
10720 1831 1
10726 1831 1
10740 1831 3
10753 1831 1
10756 1831 2
10760 1831 1
10767 1831 1
10791 1831 1
10824 1831 1
10850 1831 1
10851 1831 2
10873 1831 1
10904 1831 1
11083 1831 6
11109 1831 1
11119 1831 1
11160 1831 1
11278 1831 1
11309 1831 2
11352 1831 1
11388 1831 1
11402 1831 2
11419 1831 1
11448 1831 6
11512 1831 2
11551 1831 1
11553 1831 1
11594 1831 1
11651 1831 1
11683 1831 1
11684 1831 1
11685 1831 1
11727 1831 1
11888 1831 26
11893 1831 1
11895 1831 1
11896 1831 1
11939 1831 3
12039 1831 1
12049 1831 2
12151 1831 1
12200 1831 1
12205 1831 1
12215 1831 1
12231 1831 2
12232 1831 1
12276 1831 1
12294 1831 1
12309 1831 1
12310 1831 2
12312 1831 3
12387 1831 1
12405 1831 1
12406 1831 1
12428 1831 1
12487 1831 1
12582 1831 1
12583 1831 1
12589 1831 2
12619 1831 1
12647 1831 1
12649 1831 1
12672 1831 1
12716 1831 1
12819 1831 1
12838 1831 1
12964 1831 2
12994 1831 1
13009 1831 2
13058 1831 1
13110 1831 1
13127 1831 2
13131 1831 1
13145 1831 1
13217 1831 2
13249 1831 4
13253 1831 1
13303 1831 58
13313 1831 1
13334 1831 1
13358 1831 1
13371 1831 1
13380 1831 1
13529 1831 2
13546 1831 1
13639 1831 1
13694 1831 1
13709 1831 1
13712 1831 2
13732 1831 3
13757 1831 1
13764 1831 1
13772 1831 1
13784 1831 1
13859 1831 1
13883 1831 1
13902 1831 1
13903 1831 1
13963 1831 1
13967 1831 2
13975 1831 2
14145 1831 1
14213 1831 1
14219 1831 1
14225 1831 1
14248 1831 14
14250 1831 1
14485 1831 1
14620 1831 1
14622 1831 1
14740 1831 1
14829 1831 5
14833 1831 1
14926 1831 1
14971 1831 12
15093 1831 1
15167 1831 1
15173 1831 2
15180 1831 4
15241 1831 1
15271 1831 1
15280 1831 1
15377 1831 1
15394 1831 1
15420 1831 1
15537 1831 1
15571 1831 1
15583 1831 1
15595 1831 1
15616 1831 5
15746 1831 7
15753 1831 1
15772 1831 1
15821 1831 1
15858 1831 1
15860 1831 1
15894 1831 1
15912 1831 4
15923 1831 1
15925 1831 1
16057 1831 1
16060 1831 1
16079 1831 1
16089 1831 3
16112 1831 1
16116 1831 1
16141 1831 1
16204 1831 1
16286 1831 1
16298 1831 1
16301 1831 1
16402 1831 1
16423 1831 1
16530 1831 1
16539 1831 3
16540 1831 1
16568 1831 7
16586 1831 1
16597 1831 3
16609 1831 1
16617 1831 1
16657 1831 1
16664 1831 1
16714 1831 5
16719 1831 1
16807 1831 3
16815 1831 2
16816 1831 1
16835 1831 1
16902 1831 1
16934 1831 2
16942 1831 1
16947 1831 1
16960 1831 1
16992 1831 1
17015 1831 1
17119 1831 1
17224 1831 1
17230 1831 1
17363 1831 1
17414 1831 1
17424 1831 1
17450 1831 13
17465 1831 1
17471 1831 1
17472 1831 1
17475 1831 1
17492 1831 1
17530 1831 2
17551 1831 7
17580 1831 1
17717 1831 1
17744 1831 1
17775 1831 1
17888 1831 1
17905 1831 1
17984 1831 1
18025 1831 2
18112 1831 1
18145 1831 4
18147 1831 2
18149 1831 1
18167 1831 1
18174 1831 1
18186 1831 4
18191 1831 1
18192 1831 1
18225 1831 4
18237 1831 1
18241 1831 1
18270 1831 1
18370 1831 1
18412 1831 6
18424 1831 1
18445 1831 1
18447 1831 1
18502 1831 1
18527 1831 2
18618 1831 1
18631 1831 1
18652 1831 1
18655 1831 1
18703 1831 1
18776 1831 1
18787 1831 1
18875 1831 1
18878 1831 1
18977 1831 1
18999 1831 4
19042 1831 1
19044 1831 1
19047 1831 1
19060 1831 3
19062 1831 2
19082 1831 1
19084 1831 1
19088 1831 1
19116 1831 1
19119 1831 1
19140 1831 6
19145 1831 1
19151 1831 1
19153 1831 1
19155 1831 62
19169 1831 1
19176 1831 4
19180 1831 5
19181 1831 1
19182 1831 1
19185 1831 2
19192 1831 1
19240 1831 1
19248 1831 3
19251 1831 1
19253 1831 8
19260 1831 1
19262 1831 1
19264 1831 2
19267 1831 2
19283 1831 1
19386 1831 1
19395 1831 1
19421 1831 3
19473 1831 2
19496 1831 1
19539 1831 1
19586 1831 1
19595 1831 1
19620 1831 1
19643 1831 2
19818 1831 1
19828 1831 4
19829 1831 1
19871 1831 1
19886 1831 2
19991 1831 1
20039 1831 1
20079 1831 1
20124 1831 1
20153 1831 2
20156 1831 6
20160 1831 1
20163 1831 1
20165 1831 1
20180 1831 3
20187 1831 1
20253 1831 2
20270 1831 3
20279 1831 1
20283 1831 1
20354 1831 6
20398 1831 2
20544 1831 3
20622 1831 1
20625 1831 1
20631 1831 1
20638 1831 1
20655 1831 2
20692 1831 2
20749 1831 2
20762 1831 4
20769 1831 1
20770 1831 1
20778 1831 2
20809 1831 5
20816 1831 1
20852 1831 6
20855 1831 1
20869 1831 2
20874 1831 1
20881 1831 1
20889 1831 1
20905 1831 3
20906 1831 4
21043 1831 2
21054 1831 2
21182 1831 1
21215 1831 1
21230 1831 1
21231 1831 2
21232 1831 1
21244 1831 1
21276 1831 1
21327 1831 1
21345 1831 1
21377 1831 1
21403 1831 1
21406 1831 1
21412 1831 2
21419 1831 1
21441 1831 3
21447 1831 3
21463 1831 1
21469 1831 1
21537 1831 3
21544 1831 1
21548 1831 1
21549 1831 1
21592 1831 1
21601 1831 1
21615 1831 2
21628 1831 1
21631 1831 1
21650 1831 1
21710 1831 2
21805 1831 5
21846 1831 1
21863 1831 5
21867 1831 1
21881 1831 1
21899 1831 2
21901 1831 1
21947 1831 1
21961 1831 1
21986 1831 1
22010 1831 6
22068 1831 1
22085 1831 1
22152 1831 1
22327 1831 1
22378 1831 1
22489 1831 1
22513 1831 1
22547 1831 2
22550 1831 2
22553 1831 1
22563 1831 1
22566 1831 2
22590 1831 8
22649 1831 1
22656 1831 1
22658 1831 1
22699 1831 1
22740 1831 2
22744 1831 1
22745 1831 1
22755 1831 2
22798 1831 1
22876 1831 1
22883 1831 2
22896 1831 2
22968 1831 2
22981 1831 1
22987 1831 1
23031 1831 1
23081 1831 1
23085 1831 1
23089 1831 1
23119 1831 1
23124 1831 1
23207 1831 2
23225 1831 1
23236 1831 2
23245 1831 1
23304 1831 1
23327 1831 1
23336 1831 1
23341 1831 1
23385 1831 1
23404 1831 1
23405 1831 1
23419 1831 1
23555 1831 2
23613 1831 2
23718 1831 2
23751 1831 1
23776 1831 2
23779 1831 8
23795 1831 81
23882 1831 1
23992 1831 4
24008 1831 1
24035 1831 1
24046 1831 1
24050 1831 3
24060 1831 1
24088 1831 11
24120 1831 1
24176 1831 1
24185 1831 1
24191 1831 1
24192 1831 1
24195 1831 1
24214 1831 1
24241 1831 1
24317 1831 1
24342 1831 1
24543 1831 1
24559 1831 1
24578 1831 1
24590 1831 1
24674 1831 11
24684 1831 1
24731 1831 1
24732 1831 2
24804 1831 1
24872 1831 1
24875 1831 1
24878 1831 1
24927 1831 1
24978 1831 3
24980 1831 1
25021 1831 1
25041 1831 1
25127 1831 1
25137 1831 1
25142 1831 1
25144 1831 1
25191 1831 4
25192 1831 1
25209 1831 1
25259 1831 1
25383 1831 1
25525 1831 1
25562 1831 1
25630 1831 2
25637 1831 1
25653 1831 1
25662 1831 1
25679 1831 2
25772 1831 1
25774 1831 1
25793 1831 3
25795 1831 1
25796 1831 1
25853 1831 1
25914 1831 2
25947 1831 2
25975 1831 10
25976 1831 1
25988 1831 2
26008 1831 1
26012 1831 1
26014 1831 9
26027 1831 1
26052 1831 1
26083 1831 1
26107 1831 1
26140 1831 1
26146 1831 1
26151 1831 2
26152 1831 1
26177 1831 55
26186 1831 20
26209 1831 1
26211 1831 1
26227 1831 1
26263 1831 2
26281 1831 1
26286 1831 4
26302 1831 1
26308 1831 1
26324 1831 1
26339 1831 6
26352 1831 2
26455 1831 3
26630 1831 1
26655 1831 13
26743 1831 1
26814 1831 1
26825 1831 1
26839 1831 6
26840 1831 4
26882 1831 1
26897 1831 1
26901 1831 1
26913 1831 9
26928 1831 1
26934 1831 1
26959 1831 1
27031 1831 6
27090 1831 5
27132 1831 1
27141 1831 1
27174 1831 1
27223 1831 1
27249 1831 1
27271 1831 1
27281 1831 1
27330 1831 1
27367 1831 1
27397 1831 1
27414 1831 1
27427 1831 1
27495 1831 1
27501 1831 2
27519 1831 2
27617 1831 3
27659 1831 1
27663 1831 2
27665 1831 1
27682 1831 6
27708 1831 1
27793 1831 3
27827 1831 13
27834 1831 1
27835 1831 1
27848 1831 1
27869 1831 2
27884 1831 3
27898 1831 1
27918 1831 1
27958 1831 10
27960 1831 3
28052 1831 1
28076 1831 1
28117 1831 1
28140 1831 1
28236 1831 1
28271 1831 1
28273 1831 1
28309 1831 2
28493 1831 1
28574 1831 1
28609 1831 1
28633 1831 1
28662 1831 1
28736 1831 1
28772 1831 1
28784 1831 1
28808 1831 1
28833 1831 9
28883 1831 1
28894 1831 1
28926 1831 1
28967 1831 1
28984 1831 1
28998 1831 1
29073 1831 3
29077 1831 1
29122 1831 1
29161 1831 1
29185 1831 1
29225 1831 1
29271 1831 3
29294 1831 1
29322 1831 1
29349 1831 2
29374 1831 1
29406 1831 5
29415 1831 1
29424 1831 1
29444 1831 1
29445 1831 1
29450 1831 2
29463 1831 3
29477 1831 1
29489 1831 1
29490 1831 1
29502 1831 1
29506 1831 4
29512 1831 2
29520 1831 1
29533 1831 1
29561 1831 1
29568 1831 1
29574 1831 1
29618 1831 1
29620 1831 3
29634 1831 1
29698 1831 1
29702 1831 2
29729 1831 2
29734 1831 2
29738 1831 1
29741 1831 3
29746 1831 1
29795 1831 2
29813 1831 2
29816 1831 1
29904 1831 1
29910 1831 1
29911 1831 1
29918 1831 1
29929 1831 1
29953 1831 1
29958 1831 1
29976 1831 1
29984 1831 1
30011 1831 1
30035 1831 1
30037 1831 4
30052 1831 1
30061 1831 1
30082 1831 1
30083 1831 1
30093 1831 1
30105 1831 7
30126 1831 2
30131 1831 1
30136 1831 2
30147 1831 1
30204 1831 1
30248 1831 4
30343 1831 1
30346 1831 1
30379 1831 1
30406 1831 1
30429 1831 3
30430 1831 3
30443 1831 1
30454 1831 1
30517 1831 1
30529 1831 2
30562 1831 1
30565 1831 1
30567 1831 3
30570 1831 5
30588 1831 1
30636 1831 1
30656 1831 16
30658 1831 2
30659 1831 3
30776 1831 1
30789 1831 2
30852 1831 1
30866 1831 1
30872 1831 1
30885 1831 1
30895 1831 5
30912 1831 6
30929 1831 1
30932 1831 2
30934 1831 6
30958 1831 1
30971 1831 10
30972 1831 2
30982 1831 1
30989 1831 1
30998 1831 1
31031 1831 1
31076 1831 35
31180 1831 1
31189 1831 1
31225 1831 1
31258 1831 5
31352 1831 1
31399 1831 7
31603 1831 1
31662 1831 1
31666 1831 1
31709 1831 1
31715 1831 1
31760 1831 2
31786 1831 1
31787 1831 2
31800 1831 1
31845 1831 2
31946 1831 1
31950 1831 3
31951 1831 1
31960 1831 1
31964 1831 1
31975 1831 1
32014 1831 1
32023 1831 6
32029 1831 2
32040 1831 1
32045 1831 1
32048 1831 1
32095 1831 1
32122 1831 1
32129 1831 2
32187 1831 1
32191 1831 1
32197 1831 1
32204 1831 1
32214 1831 1
32321 1831 1
32324 1831 1
32439 1831 1
32544 1831 3
32582 1831 1
32603 1831 1
32642 1831 1
32646 1831 1
32696 1831 2
32697 1831 3
32698 1831 4
32699 1831 17
32700 1831 16
32702 1831 2
32703 1831 3
32706 1831 4
32709 1831 2
43 1832 1
71 1832 2
106 1832 1
167 1832 2
179 1832 1
211 1832 3
411 1832 1
413 1832 2
443 1832 1
450 1832 1
463 1832 1
493 1832 37
520 1832 1
526 1832 1
559 1832 2
595 1832 1
602 1832 1
611 1832 1
645 1832 4
675 1832 1
685 1832 1
689 1832 2
743 1832 1
774 1832 2
794 1832 1
799 1832 1
820 1832 2
860 1832 3
865 1832 1
906 1832 1
909 1832 19
967 1832 2
1011 1832 1
1021 1832 1
1110 1832 2
1241 1832 1
1284 1832 2
1287 1832 1
1363 1832 8
1431 1832 1
1499 1832 1
1502 1832 1
1551 1832 1
1562 1832 1
1565 1832 1
1578 1832 1
1602 1832 1
1607 1832 1
1612 1832 1
1628 1832 1
1728 1832 2
1736 1832 1
1843 1832 2
1849 1832 1
1862 1832 1
1871 1832 1
1877 1832 1
1963 1832 1
1965 1832 1
1975 1832 1
1987 1832 1
1990 1832 21
1992 1832 1
2011 1832 1
2052 1832 1
2062 1832 1
2171 1832 7
2196 1832 1
2199 1832 1
2208 1832 1
2216 1832 1
2218 1832 1
2232 1832 1
2258 1832 1
2278 1832 1
2305 1832 1
2334 1832 2
2421 1832 1
2445 1832 1
2485 1832 1
2577 1832 1
2655 1832 1
2663 1832 2
2677 1832 1
2698 1832 2
2719 1832 1
2737 1832 1
2760 1832 3
2770 1832 1
2830 1832 1
2844 1832 1
2933 1832 2
2940 1832 1
3042 1832 1
3118 1832 2
3207 1832 41
3250 1832 1
3256 1832 9
3295 1832 1
3309 1832 1
3327 1832 1
3507 1832 1
3559 1832 1
3573 1832 1
3634 1832 1
3668 1832 2
3762 1832 33
3767 1832 1
3802 1832 1
3816 1832 1
3838 1832 1
3927 1832 1
4028 1832 8
4047 1832 3
4088 1832 2
4131 1832 1
4145 1832 1
4155 1832 1
4172 1832 13
4256 1832 2
4344 1832 2
4360 1832 1
4416 1832 1
4431 1832 1
4490 1832 1
4493 1832 1
4535 1832 1
4542 1832 1
4560 1832 1
4577 1832 1
4651 1832 1
4668 1832 1
4686 1832 1
4712 1832 1
4747 1832 1
4772 1832 1
4790 1832 1
4820 1832 2
4858 1832 1
4889 1832 1
4921 1832 1
4959 1832 5
4979 1832 8
5001 1832 1
5028 1832 1
5069 1832 7
5090 1832 1
5098 1832 1
5140 1832 1
5215 1832 3
5218 1832 1
5234 1832 1
5238 1832 15
5239 1832 1
5288 1832 1
5378 1832 1
5423 1832 1
5430 1832 1
5465 1832 1
5474 1832 1
5488 1832 1
5522 1832 34
5564 1832 1
5595 1832 16
5618 1832 1
5627 1832 1
5635 1832 1
5636 1832 1
5675 1832 1
5699 1832 10
5705 1832 8
5831 1832 3
5859 1832 1
5862 1832 1
5884 1832 1
5902 1832 1
5944 1832 1
5948 1832 15
5949 1832 1
5970 1832 2
5972 1832 2
6034 1832 1
6081 1832 1
6158 1832 3
6213 1832 1
6216 1832 5
6338 1832 1
6451 1832 1
6465 1832 3
6471 1832 1
6635 1832 2
6661 1832 1
6665 1832 1
6687 1832 1
6716 1832 1
6817 1832 1
6829 1832 1
6844 1832 1
6938 1832 1
6986 1832 2
7076 1832 2
7094 1832 1
7135 1832 8
7184 1832 1
7189 1832 1
7203 1832 1
7224 1832 1
7402 1832 1
7461 1832 13
7568 1832 1
7589 1832 1
7625 1832 1
7675 1832 1
7721 1832 1
7729 1832 1
7779 1832 1
7789 1832 1
7830 1832 1
7838 1832 1
7937 1832 1
7950 1832 20
7951 1832 1
8017 1832 1
8219 1832 23
8507 1832 1
8509 1832 1
8813 1832 9
8830 1832 1
8833 1832 2
8842 1832 1
8896 1832 2
8903 1832 1
8945 1832 1
8963 1832 1
9018 1832 1
9051 1832 8
9053 1832 1
9067 1832 1
9145 1832 11
9207 1832 1
9319 1832 1
9328 1832 2
9359 1832 1
9383 1832 2
9465 1832 5
9517 1832 2
9528 1832 1
9531 1832 1
9543 1832 1
9570 1832 1
9597 1832 1
9608 1832 1
9620 1832 1
9630 1832 1
9798 1832 1
9799 1832 1
9800 1832 26
9814 1832 1
9890 1832 1
9921 1832 1
9972 1832 4
9987 1832 2
10041 1832 1
10090 1832 1
10152 1832 7
10183 1832 1
10188 1832 1
10191 1832 1
10283 1832 1
10384 1832 1
10535 1832 4
10552 1832 2
10558 1832 1
10593 1832 7
10595 1832 3
10608 1832 7
10653 1832 1
10691 1832 1
10692 1832 2
10710 1832 28
10712 1832 1
10720 1832 1
10736 1832 1
10740 1832 6
10753 1832 1
10756 1832 18
10885 1832 1
10889 1832 1
10917 1832 2
11083 1832 18
11176 1832 2
11245 1832 1
11268 1832 1
11275 1832 1
11307 1832 1
11309 1832 1
11329 1832 1
11347 1832 1
11352 1832 2
11369 1832 1
11448 1832 30
11517 1832 1
11527 1832 2
11551 1832 1
11594 1832 1
11668 1832 1
11673 1832 1
11682 1832 1
11816 1832 1
11888 1832 4
11903 1832 2
11939 1832 1
12017 1832 3
12049 1832 3
12050 1832 1
12084 1832 2
12205 1832 1
12215 1832 1
12219 1832 1
12231 1832 2
12237 1832 1
12238 1832 1
12265 1832 1
12299 1832 2
12309 1832 2
12310 1832 1
12312 1832 3
12363 1832 1
12570 1832 1
12581 1832 1
12582 1832 1
12584 1832 1
12649 1832 1
12718 1832 1
12732 1832 1
12766 1832 1
12843 1832 1
12890 1832 2
12948 1832 1
13009 1832 2
13024 1832 2
13051 1832 1
13111 1832 1
13126 1832 4
13141 1832 1
13159 1832 1
13160 1832 1
13237 1832 2
13283 1832 1
13303 1832 60
13360 1832 1
13383 1832 1
13457 1832 3
13463 1832 1
13497 1832 1
13676 1832 2
13694 1832 1
13712 1832 1
13718 1832 1
13732 1832 25
13767 1832 1
13828 1832 8
13903 1832 6
13909 1832 1
13944 1832 1
13967 1832 2
14098 1832 1
14248 1832 34
14526 1832 1
14620 1832 2
14686 1832 1
14693 1832 1
14746 1832 1
14814 1832 3
14816 1832 1
14829 1832 10
14833 1832 2
14856 1832 3
14872 1832 1
14904 1832 1
14915 1832 1
14946 1832 1
14971 1832 20
14981 1832 1
15180 1832 10
15212 1832 6
15213 1832 1
15251 1832 1
15282 1832 1
15348 1832 1
15377 1832 1
15400 1832 1
15542 1832 5
15571 1832 1
15574 1832 1
15595 1832 1
15616 1832 5
15697 1832 1
15746 1832 24
15831 1832 1
15858 1832 1
15888 1832 1
15923 1832 1
15927 1832 1
15942 1832 1
16089 1832 3
16141 1832 1
16215 1832 1
16284 1832 1
16286 1832 2
16340 1832 1
16436 1832 1
16539 1832 7
16543 1832 1
16568 1832 16
16597 1832 1
16714 1832 7
16717 1832 1
16793 1832 1
16807 1832 3
16843 1832 2
16902 1832 3
16934 1832 1
16948 1832 1
17015 1832 3
17035 1832 1
17107 1832 1
17224 1832 2
17259 1832 1
17362 1832 1
17424 1832 3
17443 1832 1
17464 1832 1
17465 1832 1
17471 1832 1
17521 1832 1
17531 1832 1
17551 1832 1
17565 1832 1
17580 1832 1
17605 1832 1
17624 1832 1
17651 1832 1
17677 1832 1
17791 1832 1
17795 1832 1
17804 1832 1
17849 1832 1
17857 1832 1
17907 1832 2
17984 1832 1
17990 1832 2
18145 1832 1
18186 1832 17
18187 1832 1
18206 1832 1
18270 1832 2
18402 1832 2
18412 1832 10
18447 1832 1
18485 1832 1
18502 1832 11
18527 1832 1
18612 1832 1
18631 1832 1
18655 1832 1
18764 1832 1
18785 1832 1
18999 1832 16
19014 1832 1
19060 1832 1
19082 1832 1
19083 1832 1
19098 1832 2
19111 1832 1
19140 1832 9
19155 1832 108
19160 1832 1
19161 1832 1
19176 1832 3
19186 1832 2
19188 1832 1
19248 1832 1
19249 1832 2
19253 1832 1
19262 1832 1
19267 1832 2
19278 1832 1
19395 1832 2
19411 1832 1
19421 1832 21
19620 1832 2
19802 1832 2
19803 1832 2
19806 1832 3
19828 1832 11
19878 1832 1
19886 1832 1
19947 1832 1
19991 1832 1
20116 1832 1
20150 1832 1
20154 1832 1
20156 1832 1
20185 1832 1
20213 1832 1
20237 1832 1
20251 1832 2
20312 1832 1
20333 1832 1
20347 1832 1
20354 1832 4
20398 1832 8
20541 1832 1
20544 1832 1
20567 1832 1
20591 1832 1
20599 1832 1
20623 1832 1
20639 1832 3
20640 1832 1
20650 1832 1
20672 1832 1
20749 1832 1
20762 1832 3
20764 1832 1
20809 1832 4
20857 1832 1
20869 1832 4
20874 1832 1
20881 1832 2
20884 1832 1
20904 1832 2
20905 1832 1
20906 1832 7
20934 1832 1
20959 1832 1
21018 1832 1
21054 1832 1
21159 1832 1
21160 1832 1
21215 1832 6
21231 1832 1
21233 1832 1
21336 1832 1
21397 1832 1
21412 1832 3
21437 1832 1
21447 1832 19
21458 1832 1
21514 1832 3
21537 1832 6
21544 1832 1
21549 1832 2
21577 1832 1
21597 1832 2
21601 1832 1
21608 1832 1
21615 1832 2
21650 1832 3
21710 1832 2
21805 1832 1
21863 1832 16
21879 1832 1
21881 1832 2
21909 1832 1
21919 1832 1
21944 1832 2
21977 1832 2
22010 1832 14
22041 1832 3
22058 1832 1
22068 1832 1
22090 1832 1
22144 1832 1
22152 1832 1
22301 1832 1
22357 1832 1
22377 1832 1
22429 1832 1
22536 1832 1
22553 1832 1
22564 1832 1
22630 1832 1
22651 1832 1
22658 1832 1
22722 1832 1
22740 1832 12
22744 1832 4
22755 1832 1
22795 1832 1
22804 1832 1
22893 1832 1
22894 1832 1
22987 1832 2
23078 1832 1
23081 1832 6
23128 1832 2
23151 1832 1
23207 1832 3
23232 1832 1
23284 1832 1
23304 1832 1
23336 1832 2
23454 1832 1
23466 1832 2
23467 1832 1
23577 1832 1
23666 1832 2
23687 1832 1
23742 1832 1
23776 1832 1
23791 1832 1
23795 1832 55
23955 1832 1
23992 1832 1
23998 1832 1
24006 1832 1
24008 1832 1
24023 1832 1
24035 1832 1
24050 1832 7
24088 1832 19
24176 1832 1
24215 1832 2
24320 1832 1
24348 1832 1
24368 1832 1
24373 1832 2
24376 1832 1
24405 1832 1
24406 1832 1
24414 1832 1
24416 1832 1
24543 1832 1
24549 1832 1
24558 1832 1
24562 1832 1
24634 1832 1
24638 1832 2
24674 1832 40
24732 1832 1
24758 1832 1
24887 1832 1
24895 1832 1
24953 1832 1
24978 1832 18
24980 1832 1
25041 1832 1
25091 1832 1
25148 1832 2
25191 1832 3
25192 1832 1
25199 1832 3
25265 1832 1
25337 1832 1
25343 1832 1
25478 1832 1
25582 1832 43
25589 1832 1
25642 1832 1
25732 1832 1
25764 1832 1
25785 1832 1
25793 1832 2
25896 1832 1
25914 1832 1
25988 1832 2
26008 1832 2
26014 1832 40
26112 1832 1
26169 1832 1
26172 1832 1
26177 1832 1
26186 1832 2
26252 1832 1
26259 1832 1
26263 1832 1
26270 1832 2
26286 1832 4
26308 1832 1
26339 1832 12
26455 1832 1
26479 1832 1
26627 1832 1
26655 1832 20
26729 1832 1
26814 1832 1
26825 1832 1
26852 1832 1
26855 1832 1
26868 1832 1
26901 1832 2
26913 1832 20
26947 1832 1
27031 1832 9
27039 1832 1
27041 1832 1
27061 1832 1
27090 1832 10
27144 1832 1
27244 1832 2
27270 1832 1
27287 1832 3
27390 1832 1
27440 1832 1
27495 1832 2
27518 1832 1
27519 1832 4
27617 1832 4
27653 1832 2
27659 1832 2
27677 1832 1
27708 1832 1
27733 1832 2
27745 1832 2
27761 1832 1
27793 1832 1
27827 1832 2
27852 1832 3
27869 1832 1
27871 1832 1
27884 1832 2
27903 1832 1
27958 1832 1
27960 1832 1
28012 1832 2
28014 1832 1
28049 1832 1
28231 1832 1
28306 1832 1
28309 1832 10
28313 1832 1
28358 1832 1
28382 1832 1
28593 1832 1
28609 1832 1
28646 1832 1
28661 1832 2
28671 1832 1
28673 1832 1
28882 1832 1
28896 1832 1
28936 1832 1
28947 1832 1
28950 1832 1
28967 1832 1
28990 1832 1
29051 1832 1
29154 1832 1
29161 1832 2
29271 1832 2
29294 1832 2
29303 1832 6
29349 1832 1
29443 1832 2
29445 1832 1
29452 1832 2
29463 1832 7
29477 1832 1
29506 1832 3
29509 1832 1
29512 1832 1
29533 1832 1
29539 1832 1
29561 1832 1
29568 1832 3
29601 1832 1
29620 1832 11
29731 1832 1
29734 1832 12
29782 1832 1
29795 1832 1
29813 1832 1
29825 1832 1
29910 1832 1
29915 1832 13
29932 1832 1
29943 1832 2
29949 1832 1
29976 1832 3
29987 1832 1
30029 1832 1
30037 1832 1
30105 1832 14
30121 1832 1
30136 1832 16
30147 1832 1
30160 1832 1
30161 1832 1
30184 1832 1
30248 1832 2
30281 1832 1
30339 1832 1
30379 1832 2
30386 1832 1
30413 1832 1
30444 1832 1
30517 1832 1
30529 1832 2
30562 1832 1
30567 1832 2
30570 1832 15
30656 1832 25
30659 1832 1
30795 1832 1
30798 1832 3
30838 1832 2
30872 1832 4
30888 1832 1
30895 1832 1
30912 1832 14
30927 1832 2
30934 1832 2
30958 1832 1
30971 1832 44
30972 1832 9
30976 1832 1
30982 1832 1
31180 1832 1
31189 1832 10
31258 1832 19
31399 1832 10
31415 1832 1
31421 1832 4
31561 1832 1
31611 1832 2
31709 1832 3
31756 1832 1
31804 1832 1
31850 1832 1
31864 1832 1
31869 1832 1
31924 1832 1
31946 1832 1
31950 1832 1
31955 1832 1
31970 1832 1
31999 1832 1
32023 1832 36
32037 1832 1
32038 1832 1
32045 1832 1
32048 1832 1
32067 1832 1
32068 1832 2
32081 1832 1
32093 1832 1
32151 1832 1
32160 1832 1
32185 1832 1
32399 1832 1
32401 1832 1
32417 1832 1
32459 1832 1
32480 1832 1
32527 1832 1
32595 1832 1
32647 1832 1
32697 1832 11
32698 1832 9
32699 1832 10
32700 1832 7
32703 1832 1
32706 1832 4
32707 1832 1
32708 1832 1
32709 1832 4
41 1833 1
43 1833 1
68 1833 3
82 1833 1
106 1833 1
111 1833 1
167 1833 1
211 1833 2
267 1833 1
277 1833 1
327 1833 2
362 1833 1
363 1833 1
384 1833 1
411 1833 1
413 1833 3
440 1833 1
443 1833 1
465 1833 1
487 1833 2
493 1833 26
500 1833 1
503 1833 2
526 1833 2
552 1833 1
557 1833 10
559 1833 8
566 1833 1
589 1833 1
595 1833 1
601 1833 2
611 1833 1
620 1833 1
645 1833 6
687 1833 1
688 1833 1
702 1833 1
737 1833 1
755 1833 1
765 1833 3
800 1833 1
860 1833 1
909 1833 9
917 1833 1
926 1833 1
942 1833 1
1030 1833 1
1065 1833 1
1110 1833 1
1185 1833 1
1241 1833 1
1288 1833 1
1313 1833 1
1363 1833 5
1366 1833 1
1405 1833 1
1482 1833 1
1494 1833 1
1499 1833 1
1539 1833 1
1562 1833 1
1718 1833 1
1724 1833 1
1736 1833 1
1846 1833 9
1901 1833 6
1903 1833 1
1956 1833 25
1958 1833 7
1963 1833 7
1965 1833 17
1975 1833 1
1987 1833 2
1990 1833 16
1992 1833 1
1994 1833 3
2057 1833 1
2062 1833 2
2064 1833 4
2071 1833 1
2074 1833 1
2100 1833 1
2126 1833 1
2147 1833 1
2171 1833 7
2198 1833 1
2218 1833 2
2225 1833 11
2334 1833 1
2388 1833 2
2443 1833 1
2483 1833 2
2538 1833 1
2577 1833 2
2643 1833 1
2661 1833 1
2698 1833 1
2737 1833 1
2763 1833 1
2791 1833 2
2830 1833 1
2916 1833 2
2940 1833 4
2943 1833 3
2958 1833 1
2960 1833 1
2966 1833 1
3024 1833 1
3043 1833 2
3048 1833 1
3255 1833 1
3256 1833 9
3295 1833 1
3303 1833 1
3336 1833 1
3413 1833 1
3507 1833 1
3517 1833 1
3546 1833 1
3611 1833 1
3634 1833 2
3668 1833 1
3701 1833 1
3746 1833 1
3759 1833 1
3762 1833 5
3804 1833 1
3947 1833 1
3955 1833 1
3977 1833 1
3983 1833 1
3991 1833 1
4028 1833 16
4032 1833 2
4040 1833 1
4055 1833 1
4070 1833 1
4090 1833 2
4111 1833 1
4131 1833 1
4172 1833 2
4283 1833 1
4318 1833 1
4328 1833 1
4335 1833 1
4360 1833 1
4385 1833 1
4451 1833 1
4602 1833 1
4665 1833 1
4703 1833 1
4716 1833 1
4728 1833 3
4797 1833 2
4913 1833 1
4914 1833 1
4923 1833 1
4937 1833 1
4959 1833 4
4960 1833 1
4979 1833 4
5069 1833 7
5090 1833 4
5097 1833 1
5127 1833 1
5135 1833 1
5140 1833 1
5215 1833 1
5217 1833 1
5238 1833 10
5254 1833 1
5263 1833 1
5351 1833 1
5356 1833 1
5361 1833 1
5475 1833 1
5492 1833 3
5522 1833 12
5594 1833 1
5595 1833 13
5637 1833 1
5638 1833 1
5653 1833 1
5699 1833 4
5705 1833 13
5809 1833 1
5816 1833 1
5839 1833 2
5872 1833 6
5873 1833 1
5882 1833 1
5897 1833 1
5915 1833 1
5916 1833 1
5918 1833 1
5931 1833 1
5948 1833 15
5955 1833 1
5986 1833 3
5994 1833 1
6034 1833 1
6064 1833 1
6157 1833 1
6216 1833 2
6259 1833 1
6363 1833 2
6369 1833 2
6378 1833 2
6442 1833 1
6451 1833 1
6465 1833 1
6582 1833 1
6659 1833 1
6660 1833 2
6661 1833 1
6790 1833 1
6885 1833 1
6901 1833 1
6938 1833 3
6954 1833 1
7030 1833 1
7112 1833 1
7135 1833 7
7161 1833 2
7189 1833 1
7203 1833 1
7214 1833 1
7224 1833 1
7345 1833 1
7449 1833 1
7461 1833 10
7552 1833 1
7592 1833 1
7593 1833 1
7672 1833 1
7737 1833 1
7747 1833 1
7779 1833 2
7789 1833 2
7937 1833 1
7950 1833 10
7957 1833 1
8007 1833 1
8151 1833 1
8219 1833 7
8220 1833 1
8251 1833 1
8284 1833 1
8507 1833 1
8543 1833 1
8813 1833 9
8828 1833 1
8919 1833 1
9005 1833 1
9051 1833 36
9065 1833 1
9087 1833 1
9095 1833 1
9133 1833 1
9145 1833 8
9156 1833 2
9171 1833 2
9333 1833 1
9442 1833 2
9465 1833 1
9486 1833 2
9500 1833 3
9517 1833 1
9543 1833 1
9557 1833 1
9570 1833 2
9595 1833 1
9608 1833 2
9634 1833 2
9641 1833 1
9642 1833 1
9715 1833 1
9792 1833 1
9799 1833 8
9800 1833 13
9828 1833 2
9874 1833 1
9897 1833 1
9972 1833 3
9977 1833 1
9987 1833 1
9989 1833 1
9993 1833 4
10040 1833 1
10041 1833 1
10061 1833 1
10076 1833 1
10125 1833 1
10152 1833 12
10182 1833 1
10189 1833 1
10193 1833 1
10195 1833 1
10212 1833 1
10218 1833 1
10249 1833 1
10250 1833 2
10281 1833 1
10389 1833 1
10416 1833 1
10445 1833 1
10532 1833 1
10535 1833 5
10546 1833 1
10552 1833 3
10562 1833 1
10593 1833 7
10595 1833 5
10608 1833 1
10609 1833 6
10611 1833 8
10617 1833 1
10631 1833 5
10642 1833 2
10678 1833 20
10679 1833 5
10680 1833 10
10681 1833 2
10682 1833 1
10685 1833 1
10694 1833 2
10696 1833 2
10700 1833 13
10701 1833 9
10710 1833 17
10712 1833 1
10720 1833 3
10723 1833 1
10738 1833 1
10740 1833 6
10756 1833 7
10851 1833 1
10895 1833 1
10917 1833 3
11083 1833 16
11092 1833 1
11108 1833 1
11169 1833 1
11181 1833 1
11268 1833 2
11347 1833 2
11352 1833 1
11369 1833 1
11376 1833 1
11388 1833 1
11402 1833 1
11448 1833 17
11459 1833 1
11551 1833 4
11562 1833 2
11594 1833 1
11653 1833 1
11673 1833 1
11727 1833 1
11728 1833 1
11790 1833 1
11822 1833 1
11829 1833 1
11888 1833 44
11905 1833 2
11922 1833 1
11939 1833 4
12017 1833 1
12039 1833 1
12049 1833 2
12051 1833 2
12111 1833 1
12171 1833 1
12201 1833 2
12207 1833 1
12231 1833 3
12236 1833 1
12294 1833 2
12312 1833 1
12404 1833 1
12405 1833 1
12446 1833 1
12571 1833 1
12582 1833 6
12583 1833 1
12619 1833 4
12647 1833 4
12663 1833 1
12670 1833 2
12705 1833 1
12766 1833 1
12893 1833 1
12940 1833 1
12942 1833 1
12948 1833 2
12969 1833 1
13000 1833 1
13051 1833 2
13059 1833 1
13094 1833 1
13099 1833 1
13126 1833 1
13237 1833 5
13303 1833 60
13334 1833 2
13383 1833 10
13497 1833 1
13508 1833 2
13511 1833 2
13532 1833 2
13535 1833 1
13544 1833 1
13555 1833 1
13639 1833 1
13676 1833 1
13732 1833 15
13772 1833 1
13784 1833 6
13828 1833 3
13859 1833 1
13860 1833 2
13903 1833 1
13963 1833 3
13987 1833 1
14023 1833 2
14093 1833 1
14098 1833 1
14224 1833 1
14231 1833 1
14248 1833 38
14301 1833 1
14388 1833 1
14423 1833 3
14510 1833 1
14523 1833 1
14620 1833 2
14730 1833 1
14752 1833 1
14757 1833 1
14761 1833 1
14769 1833 1
14829 1833 3
14856 1833 2
14971 1833 11
15095 1833 1
15156 1833 1
15180 1833 8
15212 1833 6
15302 1833 1
15347 1833 1
15377 1833 1
15387 1833 1
15517 1833 2
15537 1833 2
15540 1833 1
15542 1833 12
15546 1833 1
15572 1833 1
15616 1833 6
15619 1833 1
15624 1833 1
15695 1833 1
15697 1833 1
15726 1833 2
15746 1833 16
15841 1833 1
15857 1833 1
15884 1833 1
15912 1833 2
15914 1833 1
16080 1833 1
16089 1833 2
16099 1833 1
16179 1833 1
16180 1833 1
16215 1833 1
16217 1833 1
16218 1833 1
16225 1833 1
16263 1833 1
16288 1833 1
16399 1833 1
16411 1833 1
16423 1833 1
16490 1833 1
16528 1833 1
16539 1833 7
16568 1833 15
16575 1833 1
16597 1833 1
16607 1833 1
16675 1833 1
16714 1833 10
16745 1833 4
16770 1833 1
16799 1833 1
16807 1833 1
16835 1833 1
16854 1833 2
16902 1833 1
16934 1833 1
16959 1833 1
16960 1833 1
17040 1833 14
17249 1833 1
17424 1833 5
17425 1833 1
17443 1833 1
17464 1833 2
17465 1833 3
17551 1833 6
17612 1833 1
17653 1833 1
17689 1833 1
17721 1833 1
17750 1833 1
17803 1833 1
17815 1833 1
17835 1833 2
17888 1833 3
17907 1833 1
17975 1833 1
17984 1833 1
17990 1833 2
17991 1833 1
18037 1833 1
18113 1833 1
18145 1833 1
18174 1833 1
18179 1833 1
18184 1833 1
18186 1833 9
18190 1833 1
18191 1833 1
18220 1833 4
18225 1833 3
18237 1833 1
18241 1833 1
18270 1833 1
18370 1833 1
18402 1833 3
18412 1833 6
18429 1833 1
18502 1833 4
18527 1833 3
18631 1833 1
18639 1833 1
18664 1833 1
18677 1833 1
18701 1833 1
18741 1833 5
18773 1833 3
18779 1833 1
18868 1833 1
18870 1833 2
18878 1833 1
18938 1833 4
18942 1833 1
18999 1833 63
19017 1833 1
19031 1833 3
19034 1833 1
19060 1833 1
19073 1833 1
19082 1833 1
19098 1833 1
19140 1833 6
19151 1833 1
19153 1833 4
19155 1833 22
19162 1833 1
19172 1833 1
19176 1833 7
19181 1833 1
19182 1833 2
19185 1833 1
19188 1833 1
19245 1833 2
19248 1833 2
19262 1833 1
19264 1833 11
19275 1833 1
19292 1833 1
19352 1833 1
19373 1833 2
19374 1833 1
19395 1833 1
19419 1833 1
19421 1833 19
19432 1833 1
19474 1833 1
19511 1833 1
19519 1833 1
19522 1833 1
19586 1833 1
19620 1833 1
19643 1833 2
19675 1833 1
19683 1833 1
19713 1833 2
19783 1833 1
19798 1833 2
19806 1833 3
19828 1833 3
19886 1833 1
20002 1833 1
20005 1833 1
20110 1833 1
20145 1833 1
20156 1833 9
20172 1833 1
20180 1833 2
20253 1833 1
20285 1833 2
20331 1833 1
20398 1833 1
20469 1833 1
20655 1833 3
20672 1833 1
20690 1833 1
20707 1833 1
20709 1833 1
20762 1833 12
20770 1833 2
20778 1833 5
20809 1833 4
20810 1833 1
20818 1833 1
20850 1833 1
20852 1833 2
20874 1833 1
20881 1833 6
20893 1833 1
20904 1833 2
20905 1833 4
20906 1833 13
20924 1833 1
20936 1833 1
21043 1833 1
21054 1833 76
21115 1833 1
21215 1833 1
21230 1833 1
21261 1833 1
21276 1833 3
21278 1833 1
21377 1833 1
21412 1833 5
21413 1833 1
21415 1833 1
21447 1833 14
21450 1833 1
21452 1833 1
21462 1833 1
21537 1833 5
21549 1833 1
21572 1833 1
21577 1833 1
21615 1833 1
21632 1833 1
21650 1833 4
21829 1833 1
21863 1833 7
21866 1833 2
21867 1833 1
21873 1833 1
21881 1833 1
21899 1833 1
21946 1833 1
22010 1833 8
22024 1833 1
22041 1833 4
22055 1833 1
22058 1833 1
22075 1833 1
22138 1833 2
22152 1833 1
22262 1833 1
22301 1833 1
22307 1833 2
22377 1833 1
22446 1833 3
22472 1833 1
22494 1833 3
22498 1833 1
22500 1833 1
22542 1833 2
22550 1833 1
22553 1833 2
22566 1833 2
22567 1833 1
22624 1833 1
22647 1833 1
22653 1833 1
22740 1833 5
22744 1833 5
22790 1833 1
22827 1833 1
22861 1833 1
22939 1833 1
22958 1833 1
22987 1833 1
23057 1833 6
23081 1833 4
23128 1833 1
23129 1833 1
23207 1833 2
23257 1833 1
23264 1833 4
23345 1833 1
23389 1833 1
23413 1833 1
23444 1833 1
23461 1833 1
23467 1833 4
23501 1833 1
23675 1833 1
23687 1833 1
23697 1833 1
23779 1833 1
23795 1833 27
23821 1833 2
23839 1833 1
23847 1833 2
23898 1833 1
23909 1833 1
23910 1833 1
23947 1833 1
23955 1833 1
23960 1833 5
23992 1833 1
24023 1833 1
24050 1833 5
24088 1833 15
24172 1833 1
24209 1833 1
24245 1833 2
24252 1833 2
24269 1833 1
24341 1833 1
24342 1833 1
24403 1833 1
24449 1833 1
24590 1833 1
24598 1833 2
24604 1833 39
24657 1833 1
24673 1833 1
24674 1833 26
24675 1833 1
24739 1833 1
24753 1833 1
24824 1833 1
24978 1833 12
24980 1833 1
25124 1833 2
25142 1833 1
25148 1833 1
25168 1833 2
25177 1833 2
25184 1833 1
25191 1833 7
25192 1833 2
25199 1833 1
25215 1833 1
25246 1833 2
25268 1833 3
25274 1833 2
25466 1833 1
25600 1833 2
25630 1833 1
25642 1833 1
25772 1833 1
25793 1833 1
25893 1833 7
25897 1833 1
25914 1833 7
25975 1833 4
25979 1833 1
26014 1833 37
26059 1833 1
26080 1833 1
26109 1833 1
26138 1833 1
26169 1833 1
26186 1833 6
26188 1833 2
26209 1833 2
26243 1833 1
26250 1833 3
26263 1833 1
26286 1833 3
26287 1833 3
26294 1833 1
26302 1833 1
26308 1833 2
26311 1833 1
26319 1833 1
26339 1833 15
26439 1833 1
26451 1833 1
26455 1833 1
26500 1833 1
26518 1833 1
26612 1833 1
26650 1833 1
26655 1833 8
26661 1833 1
26731 1833 1
26752 1833 1
26825 1833 1
26856 1833 1
26894 1833 1
26897 1833 3
26901 1833 6
26913 1833 19
27031 1833 8
27041 1833 1
27073 1833 1
27090 1833 12
27141 1833 2
27281 1833 1
27294 1833 1
27326 1833 1
27351 1833 1
27382 1833 1
27415 1833 2
27443 1833 1
27493 1833 1
27495 1833 1
27501 1833 2
27515 1833 1
27517 1833 1
27519 1833 1
27617 1833 3
27639 1833 1
27659 1833 1
27681 1833 1
27682 1833 8
27722 1833 1
27817 1833 1
27827 1833 3
27869 1833 1
27891 1833 1
27893 1833 1
27904 1833 1
27960 1833 1
28026 1833 1
28117 1833 1
28274 1833 1
28309 1833 10
28313 1833 1
28369 1833 1
28553 1833 1
28573 1833 1
28581 1833 1
28593 1833 2
28602 1833 1
28625 1833 1
28633 1833 2
28779 1833 1
28804 1833 1
28818 1833 18
28868 1833 1
28882 1833 1
28924 1833 1
28960 1833 1
28984 1833 2
29018 1833 1
29073 1833 1
29088 1833 1
29146 1833 1
29161 1833 3
29176 1833 2
29271 1833 5
29294 1833 2
29303 1833 2
29328 1833 1
29349 1833 1
29372 1833 1
29388 1833 1
29408 1833 1
29429 1833 5
29439 1833 1
29440 1833 1
29443 1833 1
29445 1833 2
29450 1833 3
29459 1833 1
29463 1833 9
29477 1833 1
29502 1833 1
29506 1833 16
29512 1833 1
29515 1833 1
29533 1833 1
29539 1833 1
29545 1833 1
29568 1833 5
29601 1833 1
29611 1833 1
29620 1833 4
29621 1833 2
29634 1833 1
29652 1833 1
29668 1833 2
29703 1833 1
29734 1833 10
29742 1833 5
29744 1833 1
29782 1833 1
29795 1833 1
29799 1833 1
29825 1833 1
29850 1833 1
29903 1833 1
29904 1833 2
29910 1833 2
29911 1833 1
29915 1833 3
29943 1833 1
29949 1833 4
29983 1833 1
29984 1833 1
30033 1833 1
30076 1833 1
30082 1833 2
30105 1833 7
30110 1833 1
30131 1833 1
30136 1833 30
30147 1833 1
30152 1833 1
30170 1833 3
30190 1833 1
30248 1833 1
30338 1833 1
30379 1833 4
30406 1833 3
30420 1833 1
30428 1833 1
30429 1833 1
30430 1833 32
30443 1833 1
30512 1833 1
30513 1833 1
30517 1833 1
30529 1833 6
30562 1833 6
30567 1833 3
30570 1833 6
30586 1833 4
30605 1833 1
30607 1833 2
30616 1833 1
30630 1833 1
30656 1833 6
30702 1833 1
30758 1833 1
30782 1833 1
30798 1833 2
30849 1833 1
30854 1833 1
30872 1833 2
30895 1833 5
30912 1833 5
30934 1833 82
30936 1833 1
30950 1833 1
30958 1833 2
30971 1833 31
30972 1833 6
30974 1833 4
30992 1833 1
31025 1833 1
31076 1833 2
31096 1833 1
31115 1833 1
31182 1833 1
31185 1833 1
31189 1833 7
31212 1833 2
31216 1833 1
31258 1833 32
31262 1833 1
31276 1833 1
31393 1833 1
31399 1833 8
31421 1833 6
31561 1833 1
31588 1833 1
31603 1833 1
31709 1833 1
31729 1833 1
31787 1833 1
31820 1833 2
31869 1833 1
31888 1833 1
31910 1833 1
31929 1833 3
31950 1833 1
31959 1833 4
31964 1833 8
31992 1833 1
32017 1833 1
32023 1833 16
32029 1833 1
32033 1833 1
32083 1833 1
32106 1833 3
32139 1833 1
32165 1833 1
32201 1833 1
32216 1833 4
32217 1833 1
32417 1833 1
32449 1833 1
32496 1833 1
32527 1833 1
32544 1833 1
32582 1833 1
32589 1833 1
32599 1833 1
32646 1833 2
32697 1833 9
32698 1833 7
32699 1833 27
32700 1833 10
32703 1833 2
32706 1833 2
32707 1833 3
32709 1833 9
43 1834 3
82 1834 1
167 1834 3
183 1834 2
249 1834 1
250 1834 1
334 1834 1
416 1834 1
443 1834 1
447 1834 1
493 1834 32
494 1834 1
525 1834 1
557 1834 2
559 1834 4
565 1834 1
595 1834 2
620 1834 1
645 1834 1
663 1834 1
687 1834 1
757 1834 1
799 1834 1
860 1834 1
896 1834 1
909 1834 15
915 1834 2
925 1834 1
967 1834 3
1110 1834 6
1171 1834 1
1185 1834 1
1265 1834 3
1329 1834 1
1360 1834 1
1363 1834 16
1368 1834 1
1422 1834 1
1466 1834 1
1471 1834 1
1479 1834 1
1494 1834 1
1499 1834 1
1502 1834 1
1506 1834 1
1547 1834 2
1562 1834 1
1565 1834 1
1578 1834 1
1628 1834 1
1723 1834 8
1728 1834 1
1817 1834 1
1826 1834 1
1829 1834 1
1846 1834 1
1858 1834 1
1873 1834 1
1877 1834 1
1903 1834 1
1963 1834 1
1965 1834 3
1990 1834 32
2004 1834 1
2031 1834 2
2062 1834 3
2064 1834 2
2078 1834 1
2149 1834 3
2171 1834 1
2184 1834 1
2198 1834 2
2200 1834 1
2208 1834 1
2215 1834 1
2260 1834 1
2277 1834 2
2309 1834 1
2334 1834 1
2358 1834 1
2417 1834 1
2483 1834 1
2485 1834 1
2542 1834 1
2549 1834 1
2577 1834 1
2600 1834 1
2635 1834 1
2655 1834 1
2727 1834 1
2760 1834 5
2771 1834 1
2795 1834 1
2906 1834 1
2912 1834 1
2916 1834 1
2935 1834 1
2943 1834 2
3012 1834 1
3044 1834 1
3206 1834 1
3256 1834 11
3326 1834 1
3367 1834 2
3408 1834 1
3447 1834 1
3518 1834 1
3532 1834 1
3632 1834 1
3634 1834 2
3668 1834 9
3714 1834 1
3719 1834 1
3762 1834 17
3816 1834 1
3878 1834 1
3901 1834 1
3927 1834 1
3945 1834 1
3959 1834 1
3970 1834 1
4028 1834 13
4036 1834 1
4040 1834 1
4041 1834 1
4060 1834 1
4070 1834 1
4088 1834 1
4131 1834 1
4139 1834 1
4172 1834 15
4175 1834 1
4366 1834 1
4396 1834 1
4400 1834 2
4431 1834 1
4493 1834 4
4510 1834 1
4582 1834 1
4601 1834 1
4690 1834 1
4757 1834 1
4806 1834 1
4820 1834 1
4843 1834 1
4894 1834 2
4897 1834 1
4923 1834 1
4925 1834 1
4949 1834 2
4959 1834 3
4979 1834 8
5069 1834 6
5090 1834 1
5093 1834 1
5098 1834 1
5135 1834 1
5149 1834 1
5199 1834 1
5229 1834 1
5238 1834 9
5465 1834 1
5488 1834 1
5522 1834 27
5536 1834 1
5595 1834 18
5618 1834 1
5699 1834 23
5705 1834 12
5723 1834 1
5767 1834 1
5768 1834 1
5782 1834 1
5831 1834 3
5859 1834 3
5873 1834 1
5930 1834 1
5931 1834 2
5948 1834 13
5972 1834 1
5986 1834 1
5994 1834 1
6092 1834 1
6093 1834 1
6213 1834 2
6216 1834 6
6244 1834 1
6269 1834 1
6442 1834 1
6451 1834 1
6452 1834 1
6465 1834 3
6580 1834 1
6584 1834 2
6662 1834 1
6817 1834 1
6969 1834 1
6986 1834 1
6993 1834 1
7135 1834 12
7160 1834 1
7184 1834 1
7309 1834 1
7391 1834 1
7461 1834 19
7470 1834 3
7568 1834 1
7728 1834 1
7747 1834 3
7758 1834 1
7766 1834 1
7779 1834 3
7830 1834 1
7873 1834 2
7890 1834 1
7901 1834 1
7904 1834 1
7948 1834 4
7950 1834 23
7957 1834 1
8007 1834 2
8010 1834 1
8127 1834 1
8204 1834 1
8219 1834 27
8221 1834 1
8242 1834 1
8308 1834 1
8309 1834 1
8543 1834 1
8589 1834 1
8632 1834 2
8677 1834 1
8732 1834 1
8764 1834 4
8810 1834 1
8812 1834 1
8813 1834 12
8857 1834 1
8919 1834 1
9051 1834 1
9114 1834 1
9145 1834 5
9171 1834 1
9233 1834 1
9311 1834 1
9319 1834 1
9358 1834 1
9359 1834 1
9383 1834 1
9465 1834 1
9467 1834 1
9500 1834 1
9513 1834 1
9516 1834 2
9522 1834 1
9524 1834 1
9531 1834 2
9532 1834 2
9543 1834 1
9597 1834 1
9638 1834 1
9712 1834 1
9715 1834 1
9799 1834 3
9800 1834 25
9807 1834 1
9815 1834 1
9838 1834 1
9858 1834 1
9972 1834 3
9987 1834 4
9993 1834 2
10034 1834 1
10055 1834 1
10060 1834 1
10066 1834 2
10112 1834 1
10152 1834 17
10189 1834 1
10191 1834 1
10206 1834 2
10256 1834 1
10281 1834 1
10332 1834 1
10334 1834 1
10441 1834 1
10532 1834 1
10535 1834 7
10552 1834 2
10566 1834 1
10593 1834 15
10595 1834 5
10608 1834 7
10610 1834 1
10642 1834 4
10645 1834 1
10662 1834 1
10672 1834 2
10678 1834 1
10691 1834 1
10692 1834 3
10693 1834 3
10700 1834 1
10710 1834 31
10712 1834 2
10720 1834 1
10735 1834 1
10736 1834 1
10740 1834 20
10756 1834 20
10851 1834 1
10859 1834 1
10863 1834 1
10868 1834 1
10912 1834 1
11083 1834 23
11092 1834 2
11176 1834 1
11224 1834 1
11261 1834 1
11262 1834 1
11278 1834 1
11290 1834 1
11296 1834 1
11448 1834 20
11551 1834 1
11553 1834 1
11660 1834 1
11666 1834 1
11668 1834 1
11673 1834 1
11727 1834 1
11734 1834 4
11792 1834 1
11816 1834 1
11850 1834 1
11888 1834 10
11905 1834 2
11924 1834 1
12049 1834 3
12132 1834 2
12151 1834 1
12187 1834 1
12227 1834 1
12231 1834 2
12276 1834 1
12363 1834 1
12428 1834 1
12430 1834 1
12480 1834 1
12489 1834 1
12528 1834 1
12581 1834 1
12584 1834 1
12619 1834 1
12672 1834 2
12675 1834 1
12678 1834 1
12768 1834 1
12885 1834 1
12890 1834 1
12904 1834 1
12969 1834 1
12990 1834 1
12994 1834 1
13006 1834 2
13009 1834 2
13024 1834 1
13051 1834 1
13126 1834 1
13127 1834 4
13130 1834 2
13131 1834 1
13237 1834 2
13242 1834 1
13249 1834 1
13303 1834 31
13360 1834 1
13371 1834 1
13383 1834 4
13457 1834 1
13459 1834 1
13532 1834 1
13547 1834 1
13595 1834 1
13627 1834 1
13639 1834 1
13676 1834 1
13712 1834 2
13732 1834 23
13757 1834 1
13767 1834 1
13784 1834 2
13828 1834 11
13835 1834 5
13903 1834 8
13944 1834 1
13963 1834 1
13972 1834 2
14028 1834 1
14095 1834 2
14098 1834 1
14145 1834 1
14171 1834 1
14248 1834 57
14421 1834 1
14455 1834 1
14460 1834 1
14470 1834 1
14534 1834 1
14586 1834 1
14620 1834 2
14622 1834 1
14730 1834 2
14741 1834 1
14814 1834 1
14829 1834 14
14856 1834 1
14928 1834 1
14971 1834 17
14981 1834 1
15029 1834 1
15106 1834 1
15180 1834 14
15212 1834 6
15302 1834 2
15355 1834 1
15377 1834 2
15517 1834 6
15537 1834 1
15540 1834 2
15542 1834 7
15574 1834 1
15583 1834 1
15616 1834 9
15726 1834 1
15746 1834 38
15750 1834 1
15857 1834 2
15860 1834 1
15861 1834 2
15874 1834 1
15900 1834 1
15914 1834 1
16089 1834 2
16099 1834 1
16102 1834 1
16179 1834 1
16301 1834 1
16360 1834 1
16472 1834 1
16530 1834 1
16539 1834 23
16545 1834 1
16568 1834 22
16598 1834 1
16610 1834 1
16633 1834 1
16714 1834 7
16717 1834 1
16745 1834 1
16807 1834 2
16854 1834 1
16865 1834 1
16942 1834 1
16948 1834 1
16982 1834 1
16989 1834 1
17224 1834 1
17327 1834 1
17424 1834 1
17443 1834 1
17465 1834 3
17469 1834 1
17471 1834 1
17492 1834 2
17512 1834 1
17530 1834 1
17551 1834 5
17598 1834 2
17649 1834 1
17651 1834 1
17653 1834 1
17656 1834 1
17657 1834 1
17672 1834 1
17690 1834 1
17750 1834 1
17762 1834 1
17784 1834 2
17873 1834 2
17907 1834 1
17908 1834 1
17910 1834 1
17917 1834 1
17949 1834 1
17990 1834 1
17991 1834 1
18121 1834 1
18147 1834 3
18157 1834 1
18163 1834 1
18170 1834 1
18186 1834 27
18375 1834 1
18402 1834 3
18412 1834 13
18419 1834 1
18445 1834 1
18447 1834 2
18449 1834 1
18486 1834 1
18500 1834 3
18502 1834 7
18526 1834 1
18527 1834 3
18631 1834 1
18643 1834 1
18655 1834 1
18664 1834 6
18697 1834 1
18756 1834 1
18770 1834 1
18868 1834 1
18876 1834 1
18992 1834 1
18999 1834 6
19017 1834 4
19030 1834 1
19060 1834 2
19075 1834 1
19086 1834 1
19099 1834 1
19111 1834 1
19140 1834 6
19155 1834 68
19168 1834 1
19176 1834 2
19186 1834 1
19200 1834 1
19215 1834 1
19247 1834 1
19248 1834 1
19249 1834 1
19253 1834 1
19262 1834 1
19395 1834 2
19411 1834 1
19421 1834 31
19619 1834 1
19620 1834 1
19641 1834 1
19801 1834 1
19802 1834 2
19828 1834 13
19886 1834 3
20040 1834 1
20064 1834 1
20150 1834 1
20175 1834 1
20179 1834 1
20185 1834 2
20188 1834 1
20191 1834 1
20213 1834 2
20237 1834 1
20251 1834 7
20354 1834 2
20398 1834 6
20541 1834 1
20619 1834 1
20638 1834 3
20639 1834 1
20655 1834 1
20690 1834 1
20692 1834 2
20749 1834 1
20762 1834 4
20769 1834 1
20770 1834 1
20778 1834 2
20809 1834 4
20811 1834 1
20852 1834 1
20860 1834 1
20869 1834 10
20881 1834 1
20889 1834 1
20895 1834 1
20905 1834 1
20906 1834 5
20932 1834 1
20977 1834 1
21043 1834 1
21054 1834 1
21107 1834 1
21115 1834 1
21159 1834 1
21197 1834 1
21215 1834 4
21244 1834 1
21251 1834 1
21301 1834 1
21412 1834 1
21447 1834 22
21458 1834 1
21537 1834 17
21549 1834 1
21601 1834 1
21615 1834 4
21618 1834 1
21631 1834 1
21650 1834 4
21736 1834 1
21863 1834 20
21866 1834 2
21899 1834 2
21901 1834 1
21919 1834 1
21976 1834 1
21977 1834 1
21986 1834 1
22010 1834 18
22039 1834 1
22041 1834 4
22054 1834 1
22139 1834 1
22145 1834 1
22152 1834 1
22259 1834 1
22301 1834 1
22358 1834 1
22359 1834 2
22472 1834 1
22509 1834 1
22547 1834 1
22550 1834 1
22553 1834 1
22566 1834 1
22647 1834 2
22652 1834 1
22740 1834 9
22744 1834 2
22752 1834 1
22755 1834 1
22823 1834 1
22883 1834 2
23057 1834 2
23065 1834 1
23081 1834 12
23203 1834 1
23207 1834 1
23257 1834 2
23442 1834 1
23667 1834 1
23779 1834 4
23783 1834 1
23795 1834 60
23839 1834 1
23960 1834 1
24008 1834 1
24050 1834 10
24088 1834 22
24115 1834 1
24173 1834 1
24238 1834 1
24258 1834 1
24262 1834 1
24315 1834 1
24321 1834 1
24590 1834 1
24606 1834 1
24666 1834 1
24674 1834 66
24732 1834 1
24758 1834 4
24803 1834 1
24811 1834 2
24920 1834 1
24927 1834 2
24953 1834 1
24978 1834 19
25041 1834 1
25082 1834 1
25135 1834 1
25182 1834 1
25184 1834 1
25191 1834 3
25192 1834 1
25199 1834 2
25215 1834 1
25480 1834 1
25589 1834 1
25630 1834 1
25781 1834 1
25851 1834 1
25893 1834 1
25896 1834 1
25914 1834 2
25975 1834 4
25988 1834 1
25991 1834 2
26014 1834 54
26027 1834 1
26080 1834 1
26186 1834 5
26209 1834 1
26210 1834 1
26211 1834 2
26222 1834 1
26227 1834 1
26278 1834 1
26281 1834 1
26286 1834 1
26294 1834 1
26320 1834 1
26339 1834 20
26455 1834 6
26458 1834 1
26586 1834 1
26655 1834 20
26670 1834 1
26708 1834 1
26729 1834 2
26794 1834 1
26798 1834 1
26821 1834 2
26871 1834 1
26882 1834 1
26901 1834 2
26913 1834 28
26959 1834 1
26968 1834 1
27031 1834 4
27062 1834 1
27063 1834 1
27089 1834 1
27090 1834 9
27269 1834 1
27270 1834 1
27324 1834 1
27492 1834 2
27519 1834 4
27548 1834 1
27549 1834 1
27617 1834 3
27659 1834 1
27682 1834 5
27696 1834 1
27722 1834 1
27733 1834 1
27761 1834 1
27803 1834 1
27827 1834 3
27830 1834 1
27848 1834 1
27854 1834 1
27899 1834 1
27958 1834 3
27960 1834 2
27977 1834 1
28012 1834 1
28015 1834 2
28026 1834 1
28032 1834 1
28206 1834 1
28207 1834 1
28209 1834 1
28290 1834 1
28294 1834 1
28309 1834 14
28368 1834 1
28625 1834 1
28656 1834 2
28676 1834 1
28888 1834 1
28896 1834 1
28934 1834 1
28935 1834 1
28984 1834 2
28994 1834 2
29073 1834 1
29167 1834 1
29271 1834 1
29303 1834 7
29349 1834 4
29356 1834 1
29378 1834 1
29440 1834 2
29463 1834 12
29477 1834 1
29506 1834 1
29509 1834 1
29515 1834 1
29533 1834 1
29620 1834 7
29621 1834 1
29634 1834 1
29640 1834 1
29659 1834 1
29702 1834 1
29734 1834 12
29789 1834 1
29795 1834 1
29819 1834 1
29821 1834 3
29850 1834 1
29910 1834 2
29915 1834 11
29931 1834 1
29943 1834 1
29949 1834 1
29953 1834 1
29962 1834 1
29982 1834 3
29984 1834 1
30037 1834 3
30105 1834 17
30131 1834 2
30136 1834 7
30138 1834 1
30147 1834 1
30160 1834 1
30197 1834 1
30248 1834 4
30343 1834 1
30379 1834 3
30383 1834 1
30406 1834 1
30411 1834 1
30529 1834 3
30530 1834 1
30537 1834 1
30562 1834 3
30564 1834 1
30567 1834 1
30570 1834 8
30586 1834 1
30607 1834 1
30656 1834 22
30659 1834 1
30662 1834 1
30698 1834 1
30789 1834 1
30798 1834 3
30838 1834 2
30872 1834 1
30874 1834 1
30908 1834 1
30912 1834 14
30927 1834 2
30932 1834 2
30934 1834 8
30958 1834 1
30971 1834 57
30972 1834 1
30976 1834 1
31022 1834 1
31115 1834 1
31119 1834 1
31178 1834 1
31186 1834 1
31189 1834 10
31258 1834 20
31399 1834 18
31415 1834 1
31421 1834 2
31470 1834 1
31561 1834 1
31645 1834 1
31662 1834 1
31669 1834 1
31709 1834 1
31760 1834 1
31811 1834 3
31850 1834 1
31864 1834 1
31909 1834 1
31950 1834 1
31971 1834 1
32023 1834 44
32029 1834 2
32033 1834 1
32045 1834 1
32062 1834 1
32068 1834 2
32083 1834 4
32097 1834 1
32100 1834 1
32106 1834 1
32165 1834 1
32201 1834 1
32214 1834 1
32396 1834 1
32447 1834 1
32452 1834 1
32524 1834 1
32527 1834 2
32544 1834 1
32582 1834 1
32594 1834 2
32602 1834 1
32697 1834 4
32698 1834 10
32699 1834 10
32700 1834 7
32702 1834 2
32703 1834 5
32706 1834 2
32707 1834 1
32709 1834 5
32722 1834 1
167 1835 1
413 1835 1
493 1835 10
559 1835 2
608 1835 1
632 1835 1
685 1835 1
698 1835 1
743 1835 1
799 1835 1
821 1835 1
896 1835 1
906 1835 1
909 1835 7
929 1835 1
1110 1835 1
1265 1835 1
1363 1835 4
1547 1835 1
1727 1835 1
1797 1835 1
1829 1835 1
1846 1835 1
1963 1835 2
1975 1835 1
1990 1835 5
2013 1835 1
2052 1835 1
2198 1835 1
2232 1835 1
2243 1835 1
2334 1835 1
2420 1835 1
2641 1835 1
2686 1835 1
2781 1835 1
2916 1835 1
2966 1835 1
2997 1835 1
2999 1835 1
3023 1835 1
3256 1835 5
3546 1835 1
3668 1835 1
3708 1835 1
3714 1835 2
3762 1835 6
3815 1835 1
3865 1835 1
3903 1835 1
3927 1835 1
3957 1835 1
4028 1835 5
4041 1835 1
4131 1835 1
4172 1835 1
4386 1835 1
4400 1835 1
4493 1835 1
4556 1835 1
4726 1835 1
4806 1835 2
4836 1835 1
4959 1835 1
4979 1835 2
5069 1835 2
5090 1835 1
5098 1835 1
5129 1835 1
5238 1835 6
5383 1835 1
5426 1835 1
5522 1835 15
5533 1835 1
5595 1835 4
5699 1835 4
5705 1835 2
5831 1835 2
5835 1835 1
5858 1835 1
5889 1835 1
5948 1835 8
6164 1835 1
6216 1835 3
6238 1835 1
6290 1835 1
6363 1835 1
6465 1835 1
6660 1835 1
6986 1835 1
7129 1835 1
7135 1835 3
7183 1835 1
7354 1835 2
7454 1835 1
7461 1835 4
7470 1835 1
7540 1835 1
7669 1835 1
7747 1835 1
7779 1835 1
7789 1835 2
7826 1835 1
7906 1835 1
7950 1835 4
8017 1835 1
8219 1835 3
8428 1835 1
8509 1835 1
8535 1835 1
8813 1835 2
9145 1835 7
9178 1835 1
9403 1835 1
9465 1835 2
9466 1835 1
9467 1835 1
9678 1835 1
9799 1835 20
9800 1835 2
9815 1835 1
9972 1835 1
9987 1835 3
9993 1835 1
10092 1835 1
10152 1835 5
10189 1835 1
10403 1835 1
10593 1835 6
10595 1835 3
10608 1835 2
10678 1835 9
10680 1835 2
10681 1835 1
10682 1835 8
10691 1835 1
10694 1835 1
10700 1835 3
10701 1835 7
10710 1835 7
10736 1835 1
10740 1835 5
10756 1835 8
11083 1835 6
11181 1835 1
11253 1835 1
11347 1835 1
11437 1835 2
11448 1835 8
11673 1835 1
11682 1835 1
11704 1835 1
11734 1835 1
11790 1835 2
11888 1835 3
11910 1835 1
12017 1835 11
12028 1835 3
12049 1835 2
12231 1835 1
12236 1835 1
12294 1835 1
12312 1835 3
12362 1835 1
12411 1835 3
12528 1835 1
12582 1835 2
12619 1835 1
12649 1835 1
12671 1835 1
12768 1835 1
12942 1835 1
12994 1835 1
13226 1835 1
13237 1835 2
13303 1835 7
13379 1835 1
13443 1835 1
13447 1835 1
13463 1835 1
13543 1835 1
13718 1835 1
13730 1835 1
13732 1835 6
13827 1835 1
13860 1835 1
13903 1835 4
14107 1835 1
14213 1835 1
14248 1835 11
14308 1835 1
14471 1835 1
14598 1835 1
14622 1835 1
14705 1835 2
14829 1835 3
14971 1835 7
15044 1835 1
15180 1835 6
15195 1835 1
15212 1835 1
15344 1835 1
15542 1835 1
15616 1835 4
15746 1835 7
15813 1835 3
15823 1835 1
16084 1835 1
16089 1835 1
16141 1835 1
16179 1835 1
16309 1835 1
16421 1835 1
16436 1835 1
16490 1835 2
16539 1835 4
16568 1835 4
16586 1835 1
16666 1835 2
16714 1835 6
16782 1835 1
16807 1835 1
16859 1835 1
16875 1835 1
16992 1835 1
17000 1835 1
17327 1835 1
17422 1835 1
17465 1835 1
17551 1835 4
17654 1835 1
17717 1835 1
17729 1835 1
17752 1835 1
17835 1835 1
17910 1835 1
17981 1835 1
18006 1835 1
18021 1835 1
18140 1835 1
18167 1835 1
18170 1835 1
18186 1835 5
18229 1835 1
18370 1835 1
18402 1835 2
18412 1835 6
18425 1835 1
18447 1835 4
18502 1835 3
18570 1835 1
18655 1835 1
18875 1835 1
18878 1835 1
18945 1835 1
18992 1835 1
18998 1835 1
18999 1835 1
19000 1835 1
19060 1835 1
19082 1835 1
19099 1835 1
19140 1835 1
19153 1835 1
19155 1835 76
19176 1835 1
19181 1835 1
19245 1835 1
19248 1835 1
19253 1835 2
19267 1835 1
19352 1835 1
19389 1835 1
19395 1835 7
19421 1835 6
19568 1835 1
19586 1835 1
19641 1835 1
19806 1835 2
19828 1835 2
19886 1835 1
19924 1835 1
20124 1835 1
20156 1835 1
20172 1835 1
20185 1835 1
20285 1835 1
20354 1835 3
20451 1835 1
20690 1835 1
20762 1835 3
20769 1835 1
20809 1835 4
20811 1835 1
20869 1835 1
20881 1835 2
21099 1835 1
21215 1835 1
21276 1835 1
21377 1835 1
21406 1835 1
21419 1835 1
21420 1835 2
21447 1835 4
21537 1835 2
21615 1835 1
21863 1835 8
21866 1835 2
21881 1835 1
22010 1835 8
22068 1835 1
22152 1835 1
22359 1835 1
22430 1835 1
22532 1835 1
22550 1835 1
22553 1835 1
22699 1835 1
22740 1835 1
22744 1835 1
22795 1835 1
22945 1835 1
22964 1835 1
23013 1835 1
23020 1835 1
23276 1835 1
23289 1835 2
23424 1835 1
23555 1835 1
23666 1835 1
23761 1835 1
23779 1835 2
23795 1835 14
23821 1835 1
23849 1835 1
24023 1835 1
24050 1835 3
24088 1835 3
24205 1835 1
24252 1835 1
24342 1835 1
24373 1835 1
24674 1835 6
24705 1835 1
24732 1835 1
24978 1835 16
25041 1835 1
25199 1835 1
25233 1835 1
25273 1835 1
25423 1835 1
25495 1835 1
25618 1835 1
25694 1835 1
25975 1835 1
25988 1835 1
26014 1835 12
26186 1835 1
26227 1835 1
26248 1835 1
26286 1835 1
26339 1835 4
26655 1835 7
26667 1835 1
26864 1835 1
26871 1835 1
26897 1835 1
26901 1835 3
26913 1835 10
26928 1835 1
27031 1835 3
27076 1835 1
27090 1835 5
27351 1835 1
27456 1835 1
27495 1835 1
27508 1835 4
27519 1835 4
27651 1835 1
27681 1835 1
27682 1835 2
27722 1835 1
27745 1835 1
27827 1835 2
27958 1835 2
28309 1835 2
28390 1835 1
28594 1835 1
28835 1835 1
29161 1835 1
29166 1835 1
29266 1835 1
29303 1835 1
29349 1835 2
29450 1835 1
29452 1835 1
29463 1835 1
29518 1835 1
29568 1835 1
29620 1835 4
29652 1835 1
29734 1835 1
29741 1835 1
29842 1835 1
29910 1835 1
29915 1835 3
30038 1835 1
30093 1835 1
30105 1835 10
30136 1835 3
30207 1835 1
30248 1835 2
30379 1835 1
30386 1835 1
30399 1835 1
30508 1835 1
30537 1835 1
30544 1835 1
30562 1835 2
30567 1835 1
30570 1835 2
30586 1835 1
30603 1835 1
30629 1835 1
30656 1835 14
30657 1835 1
30710 1835 1
30758 1835 1
30788 1835 1
30838 1835 1
30872 1835 3
30895 1835 1
30912 1835 6
30927 1835 1
30934 1835 2
30958 1835 4
30971 1835 20
30972 1835 3
30976 1835 1
30981 1835 1
30983 1835 1
31178 1835 4
31189 1835 5
31258 1835 6
31399 1835 5
31408 1835 1
31415 1835 1
31421 1835 1
31570 1835 1
31589 1835 1
31699 1835 1
31707 1835 1
31715 1835 1
31797 1835 1
31909 1835 1
31920 1835 1
31929 1835 1
32007 1835 1
32023 1835 5
32045 1835 1
32083 1835 1
32185 1835 1
32216 1835 1
32439 1835 1
32449 1835 1
32524 1835 1
32527 1835 1
32544 1835 1
32697 1835 1
32698 1835 4
32699 1835 9
32700 1835 6
32702 1835 1
32703 1835 6
32706 1835 5
32709 1835 3
202 1836 1
211 1836 1
260 1836 1
443 1836 1
493 1836 7
529 1836 1
557 1836 2
559 1836 1
625 1836 1
645 1836 1
687 1836 1
759 1836 1
762 1836 1
764 1836 1
856 1836 1
858 1836 1
896 1836 1
909 1836 8
967 1836 1
1030 1836 1
1039 1836 1
1110 1836 1
1363 1836 1
1419 1836 1
1547 1836 2
1562 1836 1
1629 1836 1
1737 1836 1
1826 1836 1
1963 1836 1
1965 1836 1
1990 1836 4
2052 1836 1
2200 1836 1
2238 1836 1
2278 1836 1
2334 1836 1
2337 1836 1
2338 1836 1
2364 1836 1
2485 1836 1
2577 1836 1
2718 1836 1
2800 1836 1
2940 1836 1
3053 1836 1
3134 1836 1
3207 1836 1
3256 1836 4
3305 1836 2
3351 1836 1
3455 1836 1
3573 1836 1
3634 1836 1
3658 1836 1
3668 1836 1
3674 1836 1
3746 1836 1
3762 1836 5
3815 1836 1
3838 1836 1
3980 1836 1
3981 1836 1
4028 1836 6
4041 1836 1
4042 1836 1
4065 1836 1
4172 1836 2
4288 1836 1
4322 1836 1
4360 1836 1
4433 1836 2
4434 1836 1
4607 1836 1
4708 1836 1
4949 1836 1
4951 1836 1
4959 1836 2
5069 1836 4
5090 1836 3
5238 1836 5
5358 1836 1
5430 1836 1
5492 1836 1
5522 1836 8
5537 1836 1
5595 1836 3
5613 1836 1
5699 1836 2
5705 1836 5
5767 1836 1
5810 1836 1
5831 1836 1
5915 1836 1
5916 1836 1
5948 1836 2
5958 1836 1
6034 1836 1
6061 1836 1
6091 1836 1
6092 1836 1
6216 1836 5
6443 1836 1
6465 1836 2
6548 1836 1
6587 1836 1
6659 1836 1
6820 1836 1
7066 1836 1
7135 1836 4
7360 1836 1
7461 1836 4
7530 1836 1
7587 1836 1
7673 1836 1
7789 1836 1
7891 1836 1
7904 1836 1
7906 1836 1
7950 1836 3
8219 1836 4
8420 1836 1
8512 1836 1
8813 1836 5
8890 1836 2
9002 1836 1
9145 1836 4
9217 1836 1
9218 1836 1
9519 1836 1
9534 1836 1
9570 1836 1
9640 1836 1
9642 1836 1
9798 1836 1
9799 1836 2
9800 1836 8
9954 1836 1
9972 1836 2
10041 1836 2
10152 1836 2
10265 1836 1
10535 1836 4
10558 1836 1
10593 1836 8
10595 1836 3
10607 1836 1
10631 1836 1
10643 1836 1
10662 1836 1
10672 1836 1
10692 1836 1
10694 1836 1
10700 1836 1
10701 1836 1
10710 1836 13
10740 1836 2
10745 1836 1
10756 1836 3
10780 1836 1
10851 1836 1
10859 1836 1
10917 1836 1
11083 1836 9
11158 1836 1
11176 1836 1
11268 1836 1
11296 1836 1
11419 1836 1
11448 1836 8
11551 1836 1
11616 1836 1
11888 1836 5
11910 1836 1
12147 1836 1
12160 1836 1
12175 1836 1
12200 1836 1
12205 1836 1
12231 1836 1
12236 1836 1
12312 1836 1
12594 1836 1
12611 1836 1
12619 1836 1
12644 1836 1
12725 1836 1
13237 1836 1
13249 1836 1
13303 1836 14
13340 1836 1
13497 1836 2
13635 1836 1
13694 1836 1
13713 1836 1
13732 1836 3
13828 1836 2
13944 1836 1
13963 1836 1
13972 1836 1
13985 1836 1
14006 1836 1
14225 1836 1
14231 1836 1
14235 1836 1
14237 1836 1
14246 1836 1
14248 1836 13
14523 1836 1
14596 1836 1
14829 1836 4
14833 1836 1
14918 1836 1
14971 1836 9
15180 1836 5
15201 1836 1
15212 1836 2
15218 1836 1
15429 1836 1
15542 1836 3
15616 1836 3
15618 1836 1
15746 1836 10
15813 1836 1
15821 1836 1
16108 1836 1
16141 1836 1
16240 1836 1
16419 1836 1
16436 1836 1
16476 1836 1
16477 1836 1
16539 1836 3
16568 1836 3
16607 1836 1
16687 1836 1
16714 1836 2
16807 1836 2
16857 1836 1
16902 1836 3
16992 1836 1
17015 1836 1
17035 1836 1
17040 1836 2
17252 1836 1
17281 1836 1
17442 1836 1
17464 1836 1
17465 1836 1
17551 1836 1
17862 1836 1
17907 1836 1
18145 1836 2
18147 1836 1
18186 1836 8
18191 1836 1
18241 1836 1
18412 1836 5
18447 1836 1
18502 1836 5
18553 1836 1
18664 1836 1
18678 1836 1
18764 1836 1
18773 1836 1
18981 1836 1
19029 1836 1
19045 1836 1
19060 1836 2
19111 1836 1
19127 1836 33
19140 1836 3
19155 1836 46
19176 1836 3
19180 1836 2
19185 1836 1
19188 1836 1
19248 1836 1
19253 1836 2
19292 1836 1
19389 1836 1
19390 1836 1
19421 1836 16
19528 1836 1
19539 1836 1
19670 1836 3
19713 1836 1
19787 1836 1
19793 1836 1
19802 1836 2
19806 1836 2
19828 1836 3
19886 1836 1
20115 1836 1
20153 1836 1
20156 1836 1
20185 1836 2
20191 1836 1
20248 1836 1
20354 1836 1
20393 1836 1
20556 1836 2
20568 1836 2
20690 1836 1
20692 1836 1
20762 1836 3
20765 1836 1
20809 1836 2
20881 1836 1
20906 1836 1
20936 1836 1
21043 1836 1
21215 1836 3
21332 1836 1
21377 1836 1
21420 1836 1
21441 1836 1
21447 1836 4
21537 1836 3
21608 1836 1
21627 1836 1
21650 1836 2
21863 1836 9
21866 1836 1
21899 1836 1
21971 1836 1
22010 1836 7
22059 1836 1
22068 1836 1
22476 1836 1
22566 1836 1
22740 1836 4
22755 1836 1
22883 1836 1
22903 1836 1
22922 1836 2
23260 1836 1
23284 1836 1
23385 1836 1
23404 1836 1
23405 1836 1
23502 1836 1
23748 1836 1
23779 1836 1
23795 1836 18
23944 1836 1
23960 1836 1
23963 1836 1
24008 1836 1
24050 1836 3
24060 1836 29
24088 1836 10
24195 1836 1
24245 1836 1
24416 1836 1
24544 1836 1
24634 1836 1
24664 1836 1
24674 1836 11
24675 1836 1
24758 1836 1
24820 1836 1
24887 1836 1
24978 1836 7
24980 1836 1
25153 1836 1
25199 1836 1
25216 1836 1
25265 1836 1
25348 1836 1
25793 1836 1
25812 1836 1
25975 1836 1
26014 1836 10
26149 1836 1
26155 1836 1
26156 1836 1
26186 1836 3
26263 1836 1
26286 1836 2
26339 1836 7
26454 1836 1
26455 1836 1
26498 1836 1
26629 1836 25
26655 1836 7
26752 1836 1
26821 1836 1
26825 1836 7
26839 1836 4
26840 1836 8
26901 1836 1
26913 1836 10
26923 1836 1
27031 1836 3
27042 1836 1
27090 1836 4
27129 1836 1
27294 1836 1
27324 1836 1
27495 1836 1
27519 1836 2
27557 1836 1
27617 1836 1
27659 1836 1
27681 1836 1
27682 1836 3
27772 1836 1
27958 1836 4
27960 1836 1
28092 1836 1
28112 1836 1
28146 1836 1
28227 1836 2
28309 1836 4
28390 1836 1
28415 1836 1
28648 1836 1
28833 1836 1
28960 1836 1
28989 1836 1
28990 1836 1
29002 1836 1
29018 1836 1
29128 1836 1
29243 1836 1
29271 1836 1
29349 1836 2
29450 1836 1
29454 1836 1
29463 1836 6
29489 1836 1
29509 1836 1
29568 1836 1
29601 1836 1
29620 1836 2
29724 1836 1
29734 1836 4
29738 1836 1
29821 1836 1
29904 1836 1
29910 1836 1
29915 1836 1
29943 1836 1
29946 1836 1
30105 1836 5
30136 1836 2
30183 1836 1
30429 1836 2
30443 1836 1
30444 1836 1
30537 1836 1
30562 1836 1
30570 1836 4
30656 1836 6
30659 1836 1
30700 1836 1
30829 1836 1
30872 1836 2
30874 1836 1
30912 1836 6
30927 1836 1
30934 1836 5
30970 1836 1
30971 1836 15
31076 1836 8
31189 1836 5
31258 1836 9
31399 1836 4
31410 1836 1
31421 1836 1
31698 1836 1
31715 1836 1
31869 1836 1
31950 1836 3
32023 1836 7
32061 1836 1
32100 1836 1
32106 1836 1
32350 1836 1
32449 1836 1
32527 1836 1
32646 1836 3
32697 1836 2
32698 1836 3
32699 1836 7
32700 1836 6
32703 1836 3
32706 1836 5
32709 1836 1
43 1837 1
121 1837 1
167 1837 1
197 1837 1
339 1837 1
413 1837 1
493 1837 17
496 1837 1
518 1837 1
557 1837 2
559 1837 3
575 1837 1
598 1837 1
625 1837 1
645 1837 3
652 1837 1
675 1837 1
689 1837 1
743 1837 2
771 1837 1
860 1837 1
909 1837 16
942 1837 2
1110 1837 4
1132 1837 1
1313 1837 1
1363 1837 7
1439 1837 1
1499 1837 1
1506 1837 1
1547 1837 2
1552 1837 2
1562 1837 2
1565 1837 1
1578 1837 2
1612 1837 2
1628 1837 1
1723 1837 1
1843 1837 1
1877 1837 1
1965 1837 1
1990 1837 18
2122 1837 1
2126 1837 1
2149 1837 1
2162 1837 1
2190 1837 1
2200 1837 1
2208 1837 1
2222 1837 1
2243 1837 1
2334 1837 2
2356 1837 1
2374 1837 1
2392 1837 1
2417 1837 1
2443 1837 1
2577 1837 1
2617 1837 1
2630 1837 1
2635 1837 1
2642 1837 1
2655 1837 1
2660 1837 1
2677 1837 1
2737 1837 1
2760 1837 2
2791 1837 1
2813 1837 1
2844 1837 1
2906 1837 1
2941 1837 1
3027 1837 1
3103 1837 1
3250 1837 1
3256 1837 13
3305 1837 1
3336 1837 1
3342 1837 2
3412 1837 1
3447 1837 2
3476 1837 2
3478 1837 2
3518 1837 1
3530 1837 1
3634 1837 1
3658 1837 1
3714 1837 1
3759 1837 1
3762 1837 10
3789 1837 1
3791 1837 2
3793 1837 1
3815 1837 2
3874 1837 1
3878 1837 1
3924 1837 1
4028 1837 12
4036 1837 1
4109 1837 1
4116 1837 1
4172 1837 9
4256 1837 1
4360 1837 1
4396 1837 1
4400 1837 1
4493 1837 5
4510 1837 1
4542 1837 1
4565 1837 1
4577 1837 1
4609 1837 1
4623 1837 1
4664 1837 1
4758 1837 2
4849 1837 1
4858 1837 1
4889 1837 1
4921 1837 1
4979 1837 3
5046 1837 1
5069 1837 5
5090 1837 4
5094 1837 1
5129 1837 1
5215 1837 2
5218 1837 1
5238 1837 6
5351 1837 1
5389 1837 1
5475 1837 1
5481 1837 1
5492 1837 2
5494 1837 1
5522 1837 20
5549 1837 1
5593 1837 1
5595 1837 9
5627 1837 1
5678 1837 2
5699 1837 12
5705 1837 4
5846 1837 1
5862 1837 1
5872 1837 2
5889 1837 2
5902 1837 1
5948 1837 12
6010 1837 1
6093 1837 1
6212 1837 1
6216 1837 3
6233 1837 1
6236 1837 1
6365 1837 1
6366 1837 2
6405 1837 1
6445 1837 1
6452 1837 1
6465 1837 2
6467 1837 1
6602 1837 1
6650 1837 1
6660 1837 1
6723 1837 1
6739 1837 2
6761 1837 1
6790 1837 1
6817 1837 1
6829 1837 1
6969 1837 1
6986 1837 1
7081 1837 1
7135 1837 6
7150 1837 1
7248 1837 1
7461 1837 46
7465 1837 1
7530 1837 1
7532 1837 1
7626 1837 1
7725 1837 1
7736 1837 1
7747 1837 1
7779 1837 3
7789 1837 4
7826 1837 1
7892 1837 1
7897 1837 1
7950 1837 13
7951 1837 1
7957 1837 2
7981 1837 1
8071 1837 1
8219 1837 17
8284 1837 1
8370 1837 1
8410 1837 1
8429 1837 1
8432 1837 1
8512 1837 1
8677 1837 1
8721 1837 1
8730 1837 1
8732 1837 1
8802 1837 1
8813 1837 4
8828 1837 1
9026 1837 1
9051 1837 4
9145 1837 10
9171 1837 2
9189 1837 1
9217 1837 1
9328 1837 2
9329 1837 1
9349 1837 1
9410 1837 1
9465 1837 1
9486 1837 1
9513 1837 1
9514 1837 2
9517 1837 1
9531 1837 1
9570 1837 1
9601 1837 2
9608 1837 1
9715 1837 1
9738 1837 1
9785 1837 1
9799 1837 36
9800 1837 16
9960 1837 1
9987 1837 3
10040 1837 1
10076 1837 1
10152 1837 8
10221 1837 1
10250 1837 1
10306 1837 1
10349 1837 8
10416 1837 1
10423 1837 1
10442 1837 2
10458 1837 1
10532 1837 1
10535 1837 6
10539 1837 1
10548 1837 1
10551 1837 1
10552 1837 4
10558 1837 2
10593 1837 7
10595 1837 3
10605 1837 1
10608 1837 6
10609 1837 1
10631 1837 2
10671 1837 1
10672 1837 1
10678 1837 11
10679 1837 3
10680 1837 5
10681 1837 4
10682 1837 2
10685 1837 2
10690 1837 1
10691 1837 1
10692 1837 1
10696 1837 2
10700 1837 5
10701 1837 12
10710 1837 21
10714 1837 1
10740 1837 8
10745 1837 1
10747 1837 1
10756 1837 4
10851 1837 1
10902 1837 1
10917 1837 1
11083 1837 15
11158 1837 1
11193 1837 1
11210 1837 1
11268 1837 1
11290 1837 2
11347 1837 3
11417 1837 1
11437 1837 2
11448 1837 9
11506 1837 1
11509 1837 1
11588 1837 1
11673 1837 1
11703 1837 1
11727 1837 1
11888 1837 8
11944 1837 1
12039 1837 1
12082 1837 1
12134 1837 1
12294 1837 1
12307 1837 1
12361 1837 1
12411 1837 1
12570 1837 1
12582 1837 1
12635 1837 1
12639 1837 1
12647 1837 2
12706 1837 1
12797 1837 1
12822 1837 1
12890 1837 1
12994 1837 1
13001 1837 1
13051 1837 1
13081 1837 1
13093 1837 1
13246 1837 1
13249 1837 1
13303 1837 40
13492 1837 1
13497 1837 1
13546 1837 1
13625 1837 1
13676 1837 1
13732 1837 15
13772 1837 1
13827 1837 1
13903 1837 2
13963 1837 1
13969 1837 1
14009 1837 1
14054 1837 1
14145 1837 1
14248 1837 30
14327 1837 2
14471 1837 3
14557 1837 1
14598 1837 1
14646 1837 1
14689 1837 1
14690 1837 1
14811 1837 1
14814 1837 1
14816 1837 1
14829 1837 2
14865 1837 1
14943 1837 1
14971 1837 11
15044 1837 1
15146 1837 1
15159 1837 1
15167 1837 1
15173 1837 1
15180 1837 11
15212 1837 2
15302 1837 1
15377 1837 2
15387 1837 1
15420 1837 1
15517 1837 1
15542 1837 3
15595 1837 1
15616 1837 7
15624 1837 1
15633 1837 1
15682 1837 1
15739 1837 1
15746 1837 12
15810 1837 1
15885 1837 1
15914 1837 4
16108 1837 2
16141 1837 1
16286 1837 1
16362 1837 1
16402 1837 1
16436 1837 1
16539 1837 4
16568 1837 8
16609 1837 1
16620 1837 1
16714 1837 10
16797 1837 1
16807 1837 2
16808 1837 1
16902 1837 3
16947 1837 1
16959 1837 1
16978 1837 1
17021 1837 1
17026 1837 1
17144 1837 3
17180 1837 1
17202 1837 1
17224 1837 2
17298 1837 1
17327 1837 1
17424 1837 1
17471 1837 1
17488 1837 1
17511 1837 1
17551 1837 8
17654 1837 1
17835 1837 1
17849 1837 1
17872 1837 1
17981 1837 1
18115 1837 1
18121 1837 1
18186 1837 10
18225 1837 1
18277 1837 1
18332 1837 1
18412 1837 14
18441 1837 1
18502 1837 4
18612 1837 1
18712 1837 1
18741 1837 1
18773 1837 1
18787 1837 2
18859 1837 2
18897 1837 1
18942 1837 1
18945 1837 5
18976 1837 1
18999 1837 11
19042 1837 1
19060 1837 2
19100 1837 1
19111 1837 1
19119 1837 1
19140 1837 3
19153 1837 1
19155 1837 62
19167 1837 1
19188 1837 1
19227 1837 1
19245 1837 2
19248 1837 1
19249 1837 1
19253 1837 4
19262 1837 1
19278 1837 1
19292 1837 1
19352 1837 2
19395 1837 2
19411 1837 2
19421 1837 18
19460 1837 4
19462 1837 1
19521 1837 1
19618 1837 1
19620 1837 1
19644 1837 1
19775 1837 1
19803 1837 1
19806 1837 2
19828 1837 4
19886 1837 1
19967 1837 1
19996 1837 1
20009 1837 1
20172 1837 1
20213 1837 3
20237 1837 1
20251 1837 3
20253 1837 1
20354 1837 4
20450 1837 2
20541 1837 1
20631 1837 1
20639 1837 1
20655 1837 3
20748 1837 1
20762 1837 1
20770 1837 2
20778 1837 2
20809 1837 5
20811 1837 1
20869 1837 3
20904 1837 1
20906 1837 9
20959 1837 1
20974 1837 1
21059 1837 1
21080 1837 1
21115 1837 1
21197 1837 1
21215 1837 7
21276 1837 1
21318 1837 1
21412 1837 3
21441 1837 3
21447 1837 7
21450 1837 1
21453 1837 1
21537 1837 2
21549 1837 1
21608 1837 1
21615 1837 1
21619 1837 2
21642 1837 1
21786 1837 1
21812 1837 1
21859 1837 1
21863 1837 13
21866 1837 1
21881 1837 1
21899 1837 3
21918 1837 1
21919 1837 1
21969 1837 1
21977 1837 1
22010 1837 7
22030 1837 1
22039 1837 1
22041 1837 4
22085 1837 1
22162 1837 1
22284 1837 1
22427 1837 1
22489 1837 1
22500 1837 1
22513 1837 1
22556 1837 1
22563 1837 2
22566 1837 1
22568 1837 1
22637 1837 1
22647 1837 1
22655 1837 1
22658 1837 1
22740 1837 3
22744 1837 2
22823 1837 2
22826 1837 1
22869 1837 1
22973 1837 1
22987 1837 2
23081 1837 2
23129 1837 1
23207 1837 1
23289 1837 5
23304 1837 1
23336 1837 1
23476 1837 2
23555 1837 1
23607 1837 1
23666 1837 5
23692 1837 1
23718 1837 1
23744 1837 2
23748 1837 1
23779 1837 2
23794 1837 1
23795 1837 29
23847 1837 1
23909 1837 1
23927 1837 1
23934 1837 1
23956 1837 1
24007 1837 1
24008 1837 1
24049 1837 1
24050 1837 3
24058 1837 1
24077 1837 1
24088 1837 12
24168 1837 2
24241 1837 1
24245 1837 1
24253 1837 1
24283 1837 1
24321 1837 1
24372 1837 1
24373 1837 4
24426 1837 1
24449 1837 1
24509 1837 1
24544 1837 1
24548 1837 1
24577 1837 1
24674 1837 15
24731 1837 1
24732 1837 1
24805 1837 1
24808 1837 1
24861 1837 1
24871 1837 1
24888 1837 1
24891 1837 1
24978 1837 15
25108 1837 1
25143 1837 5
25199 1837 4
25225 1837 1
25265 1837 1
25337 1837 1
25461 1837 1
25496 1837 1
25596 1837 1
25612 1837 1
25630 1837 1
25636 1837 1
25637 1837 1
25643 1837 2
25645 1837 1
25734 1837 1
25764 1837 2
25879 1837 1
25914 1837 6
25947 1837 1
25975 1837 1
25988 1837 1
25991 1837 2
26014 1837 20
26017 1837 1
26027 1837 1
26032 1837 1
26075 1837 1
26080 1837 1
26139 1837 1
26140 1837 1
26166 1837 1
26186 1837 3
26187 1837 1
26211 1837 1
26212 1837 1
26216 1837 1
26247 1837 1
26289 1837 1
26308 1837 2
26339 1837 12
26455 1837 2
26477 1837 1
26612 1837 1
26655 1837 14
26812 1837 1
26913 1837 15
26958 1837 2
26959 1837 1
26968 1837 1
27030 1837 1
27031 1837 4
27041 1837 1
27090 1837 3
27091 1837 1
27124 1837 1
27244 1837 1
27249 1837 1
27415 1837 1
27452 1837 1
27495 1837 2
27508 1837 2
27513 1837 1
27519 1837 3
27617 1837 5
27682 1837 3
27722 1837 1
27742 1837 1
27827 1837 5
27831 1837 1
27948 1837 1
27958 1837 2
28012 1837 1
28026 1837 1
28049 1837 1
28052 1837 1
28117 1837 1
28309 1837 5
28425 1837 1
28609 1837 1
28674 1837 1
28750 1837 1
28818 1837 1
28929 1837 1
28957 1837 1
28966 1837 1
28977 1837 1
29064 1837 1
29065 1837 2
29074 1837 1
29077 1837 2
29161 1837 1
29180 1837 1
29271 1837 1
29294 1837 1
29303 1837 1
29349 1837 1
29353 1837 1
29378 1837 1
29388 1837 1
29445 1837 2
29452 1837 5
29455 1837 1
29463 1837 21
29477 1837 2
29506 1837 3
29509 1837 1
29512 1837 1
29533 1837 1
29567 1837 1
29568 1837 3
29620 1837 5
29698 1837 1
29707 1837 4
29734 1837 6
29744 1837 1
29782 1837 1
29795 1837 1
29811 1837 1
29874 1837 1
29910 1837 2
29915 1837 2
29943 1837 4
29949 1837 1
30031 1837 2
30037 1837 3
30061 1837 1
30104 1837 1
30105 1837 17
30136 1837 6
30138 1837 1
30248 1837 1
30313 1837 1
30379 1837 2
30386 1837 1
30414 1837 2
30444 1837 1
30451 1837 1
30465 1837 1
30479 1837 1
30505 1837 1
30529 1837 3
30562 1837 1
30567 1837 4
30570 1837 6
30588 1837 1
30656 1837 12
30657 1837 6
30664 1837 1
30728 1837 1
30792 1837 1
30872 1837 4
30912 1837 4
30932 1837 1
30934 1837 4
30958 1837 3
30971 1837 30
30972 1837 6
31019 1837 2
31022 1837 2
31133 1837 1
31189 1837 7
31258 1837 8
31379 1837 1
31399 1837 11
31421 1837 4
31561 1837 1
31635 1837 1
31699 1837 1
31728 1837 1
31755 1837 1
31765 1837 1
31785 1837 1
31886 1837 1
31950 1837 1
31951 1837 1
31975 1837 1
32000 1837 1
32016 1837 1
32023 1837 17
32030 1837 1
32036 1837 1
32045 1837 1
32399 1837 2
32437 1837 1
32449 1837 1
32527 1837 2
32544 1837 1
32561 1837 1
32597 1837 1
32642 1837 1
32644 1837 1
32696 1837 1
32697 1837 1
32698 1837 4
32699 1837 18
32700 1837 7
32702 1837 8
32703 1837 4
32705 1837 1
32706 1837 2
32709 1837 1
43 1838 3
82 1838 3
95 1838 1
164 1838 1
197 1838 1
211 1838 1
235 1838 1
249 1838 1
264 1838 1
277 1838 1
364 1838 1
413 1838 1
440 1838 1
443 1838 1
493 1838 18
494 1838 1
497 1838 1
520 1838 1
525 1838 1
557 1838 3
559 1838 5
584 1838 2
589 1838 1
591 1838 1
593 1838 2
608 1838 1
611 1838 1
645 1838 3
650 1838 1
672 1838 1
689 1838 1
713 1838 1
724 1838 3
732 1838 1
799 1838 1
801 1838 1
821 1838 1
827 1838 3
856 1838 1
857 1838 1
860 1838 7
881 1838 1
896 1838 1
909 1838 13
925 1838 2
942 1838 1
1030 1838 2
1037 1838 1
1039 1838 1
1058 1838 1
1107 1838 1
1110 1838 1
1185 1838 1
1288 1838 2
1325 1838 1
1329 1838 1
1341 1838 1
1363 1838 5
1366 1838 1
1377 1838 1
1539 1838 2
1547 1838 1
1562 1838 3
1563 1838 3
1581 1838 2
1675 1838 1
1720 1838 1
1723 1838 2
1728 1838 1
1821 1838 1
1842 1838 1
1846 1838 8
1863 1838 1
1868 1838 1
1877 1838 1
1888 1838 1
1901 1838 7
1903 1838 12
1956 1838 3
1958 1838 2
1963 1838 13
1965 1838 19
1973 1838 1
1975 1838 1
1984 1838 2
1987 1838 1
1990 1838 3
1992 1838 1
1994 1838 3
2004 1838 1
2011 1838 2
2031 1838 1
2045 1838 1
2062 1838 1
2101 1838 1
2126 1838 1
2147 1838 1
2171 1838 3
2190 1838 1
2198 1838 3
2210 1838 1
2218 1838 3
2224 1838 1
2225 1838 11
2236 1838 1
2238 1838 9
2247 1838 1
2255 1838 1
2277 1838 1
2280 1838 1
2303 1838 1
2334 1838 1
2422 1838 1
2476 1838 1
2483 1838 1
2485 1838 2
2508 1838 1
2547 1838 1
2577 1838 3
2675 1838 1
2737 1838 1
2758 1838 2
2760 1838 1
2791 1838 1
2795 1838 1
2895 1838 1
2902 1838 1
2906 1838 1
2916 1838 2
2941 1838 1
2943 1838 1
3000 1838 1
3256 1838 5
3280 1838 1
3295 1838 1
3303 1838 1
3383 1838 1
3413 1838 1
3476 1838 2
3479 1838 1
3498 1838 1
3507 1838 1
3518 1838 1
3579 1838 1
3634 1838 1
3658 1838 1
3749 1838 1
3762 1838 1
3804 1838 1
3874 1838 3
3886 1838 1
3897 1838 2
3903 1838 1
3949 1838 1
3957 1838 2
3959 1838 1
3980 1838 1
3991 1838 1
4028 1838 25
4032 1838 1
4040 1838 2
4042 1838 1
4096 1838 1
4109 1838 1
4131 1838 1
4140 1838 1
4172 1838 5
4254 1838 1
4292 1838 1
4335 1838 1
4344 1838 2
4360 1838 1
4370 1838 1
4386 1838 1
4412 1838 1
4431 1838 2
4493 1838 1
4556 1838 2
4560 1838 1
4582 1838 1
4609 1838 1
4623 1838 1
4792 1838 1
4797 1838 1
4895 1838 1
4897 1838 1
4929 1838 2
4959 1838 2
4979 1838 3
5061 1838 1
5069 1838 5
5090 1838 7
5135 1838 1
5183 1838 1
5195 1838 1
5238 1838 13
5263 1838 1
5351 1838 1
5376 1838 1
5473 1838 3
5475 1838 2
5492 1838 2
5508 1838 1
5522 1838 21
5537 1838 1
5562 1838 1
5595 1838 14
5627 1838 1
5635 1838 1
5691 1838 1
5696 1838 2
5698 1838 1
5699 1838 3
5705 1838 15
5834 1838 1
5858 1838 2
5873 1838 1
5916 1838 1
5948 1838 13
5955 1838 1
5972 1838 2
5986 1838 8
6034 1838 1
6048 1838 1
6085 1838 1
6151 1838 1
6155 1838 1
6216 1838 2
6220 1838 1
6276 1838 1
6369 1838 1
6371 1838 1
6377 1838 1
6452 1838 1
6462 1838 1
6484 1838 1
6490 1838 1
6507 1838 1
6519 1838 1
6580 1838 1
6661 1838 2
6761 1838 1
6842 1838 3
6888 1838 1
6889 1838 1
6927 1838 1
6936 1838 1
6941 1838 1
7114 1838 1
7130 1838 1
7135 1838 4
7181 1838 1
7200 1838 2
7248 1838 1
7255 1838 1
7309 1838 1
7397 1838 1
7449 1838 1
7461 1838 4
7469 1838 1
7589 1838 1
7675 1838 1
7747 1838 1
7779 1838 2
7789 1838 1
7830 1838 1
7892 1838 4
7899 1838 1
7927 1838 1
7950 1838 1
7951 1838 1
8017 1838 2
8036 1838 1
8151 1838 2
8191 1838 1
8219 1838 4
8250 1838 1
8308 1838 1
8410 1838 1
8543 1838 1
8632 1838 1
8647 1838 1
8813 1838 3
8896 1838 1
8945 1838 1
8953 1838 1
8977 1838 1
8992 1838 1
9051 1838 2
9077 1838 1
9095 1838 1
9100 1838 1
9125 1838 1
9145 1838 14
9171 1838 3
9233 1838 1
9251 1838 1
9328 1838 1
9486 1838 2
9531 1838 1
9543 1838 1
9570 1838 3
9585 1838 1
9622 1838 2
9623 1838 1
9630 1838 3
9635 1838 1
9678 1838 2
9715 1838 1
9799 1838 7
9800 1838 23
9814 1838 1
9845 1838 1
9855 1838 1
9862 1838 1
9919 1838 1
9972 1838 1
9977 1838 1
9987 1838 6
10040 1838 7
10058 1838 1
10060 1838 37
10061 1838 2
10073 1838 1
10092 1838 2
10117 1838 1
10125 1838 2
10132 1838 1
10152 1838 4
10189 1838 2
10191 1838 1
10193 1838 1
10195 1838 1
10243 1838 1
10250 1838 1
10381 1838 2
10441 1838 1
10442 1838 2
10532 1838 1
10535 1838 5
10539 1838 1
10552 1838 1
10566 1838 1
10590 1838 1
10593 1838 11
10595 1838 9
10608 1838 1
10609 1838 10
10611 1838 21
10613 1838 2
10617 1838 2
10618 1838 1
10631 1838 2
10669 1838 2
10672 1838 1
10678 1838 8
10679 1838 1
10680 1838 6
10682 1838 1
10690 1838 3
10691 1838 1
10692 1838 4
10693 1838 1
10696 1838 1
10700 1838 10
10701 1838 7
10710 1838 17
10740 1838 5
10756 1838 5
10780 1838 3
10781 1838 1
10790 1838 1
10795 1838 1
10804 1838 1
10824 1838 1
10868 1838 1
10879 1838 1
10902 1838 1
10917 1838 1
11042 1838 2
11051 1838 1
11083 1838 19
11092 1838 1
11141 1838 1
11169 1838 1
11176 1838 1
11278 1838 1
11309 1838 1
11329 1838 1
11347 1838 1
11372 1838 1
11380 1838 1
11437 1838 2
11448 1838 17
11459 1838 2
11482 1838 1
11509 1838 1
11512 1838 2
11517 1838 1
11552 1838 2
11562 1838 1
11681 1838 4
11682 1838 1
11685 1838 30
11734 1838 3
11790 1838 1
11822 1838 2
11852 1838 1
11859 1838 1
11878 1838 1
11888 1838 26
11903 1838 2
11924 1838 1
11939 1838 3
12017 1838 2
12039 1838 1
12049 1838 1
12050 1838 1
12151 1838 1
12215 1838 1
12222 1838 1
12231 1838 1
12306 1838 1
12312 1838 1
12363 1838 1
12426 1838 1
12428 1838 1
12440 1838 2
12446 1838 1
12486 1838 1
12557 1838 1
12571 1838 2
12582 1838 6
12584 1838 1
12589 1838 3
12619 1838 3
12670 1838 1
12672 1838 1
12678 1838 1
12702 1838 1
12716 1838 1
12797 1838 1
12885 1838 1
12890 1838 1
12940 1838 1
12964 1838 1
13000 1838 2
13001 1838 1
13009 1838 2
13013 1838 1
13051 1838 1
13055 1838 1
13129 1838 1
13131 1838 1
13132 1838 2
13236 1838 1
13237 1838 9
13240 1838 1
13296 1838 1
13303 1838 87
13331 1838 1
13334 1838 2
13343 1838 1
13371 1838 1
13381 1838 1
13383 1838 13
13436 1838 1
13457 1838 1
13497 1838 2
13508 1838 6
13509 1838 3
13532 1838 2
13657 1838 1
13684 1838 1
13715 1838 1
13732 1838 15
13784 1838 3
13828 1838 4
13903 1838 7
13929 1838 1
13963 1838 7
13967 1838 1
13972 1838 1
14009 1838 1
14023 1838 1
14028 1838 1
14034 1838 1
14062 1838 1
14145 1838 1
14171 1838 1
14225 1838 1
14246 1838 1
14248 1838 41
14250 1838 1
14266 1838 1
14388 1838 1
14423 1838 1
14489 1838 1
14502 1838 1
14523 1838 1
14576 1838 1
14589 1838 1
14622 1838 1
14633 1838 1
14646 1838 1
14681 1838 1
14730 1838 2
14734 1838 1
14814 1838 1
14827 1838 1
14829 1838 7
14926 1838 1
14927 1838 1
14967 1838 1
14971 1838 4
15095 1838 1
15180 1838 9
15195 1838 1
15212 1838 8
15218 1838 3
15280 1838 2
15302 1838 3
15309 1838 1
15377 1838 1
15378 1838 1
15423 1838 1
15475 1838 2
15517 1838 5
15542 1838 6
15573 1838 1
15574 1838 1
15595 1838 2
15616 1838 15
15631 1838 1
15746 1838 21
15764 1838 1
15813 1838 1
15821 1838 2
15826 1838 1
15827 1838 1
15894 1838 1
15903 1838 1
15914 1838 1
16020 1838 1
16085 1838 1
16089 1838 2
16099 1838 1
16116 1838 1
16134 1838 1
16152 1838 1
16177 1838 1
16214 1838 1
16215 1838 1
16218 1838 3
16286 1838 1
16301 1838 1
16411 1838 2
16473 1838 1
16530 1838 1
16539 1838 5
16545 1838 1
16568 1838 10
16597 1838 1
16609 1838 1
16664 1838 1
16714 1838 8
16717 1838 1
16722 1838 1
16745 1838 1
16769 1838 1
16793 1838 1
16805 1838 1
16807 1838 1
16834 1838 1
16835 1838 3
16857 1838 1
16942 1838 2
16960 1838 1
17040 1838 8
17088 1838 1
17119 1838 1
17224 1838 2
17255 1838 1
17362 1838 1
17393 1838 1
17422 1838 1
17424 1838 5
17465 1838 6
17471 1838 1
17474 1838 1
17492 1838 2
17541 1838 1
17551 1838 8
17589 1838 1
17612 1838 1
17624 1838 2
17656 1838 1
17672 1838 1
17677 1838 1
17694 1838 1
17729 1838 1
17750 1838 1
17772 1838 1
17803 1838 1
17888 1838 1
17990 1838 3
17991 1838 1
18032 1838 1
18053 1838 1
18125 1838 1
18145 1838 17
18149 1838 13
18161 1838 2
18179 1838 2
18186 1838 10
18191 1838 1
18220 1838 2
18225 1838 3
18238 1838 2
18270 1838 2
18412 1838 16
18433 1838 1
18502 1838 5
18515 1838 1
18526 1838 1
18527 1838 1
18664 1838 3
18753 1838 1
18756 1838 1
18766 1838 1
18768 1838 1
18773 1838 5
18779 1838 1
18780 1838 1
18870 1838 3
18878 1838 2
18912 1838 1
18938 1838 2
18942 1838 1
18992 1838 1
18999 1838 117
19014 1838 2
19031 1838 3
19039 1838 1
19060 1838 1
19075 1838 1
19086 1838 4
19099 1838 1
19102 1838 1
19111 1838 2
19140 1838 9
19153 1838 5
19155 1838 65
19161 1838 2
19170 1838 1
19176 1838 12
19185 1838 1
19188 1838 1
19200 1838 1
19242 1838 1
19245 1838 1
19248 1838 1
19251 1838 1
19254 1838 1
19260 1838 1
19261 1838 1
19275 1838 1
19278 1838 1
19284 1838 1
19286 1838 1
19373 1838 1
19389 1838 1
19395 1838 2
19409 1838 1
19421 1838 19
19473 1838 2
19505 1838 1
19586 1838 1
19618 1838 1
19619 1838 1
19620 1838 2
19641 1838 1
19712 1838 1
19720 1838 1
19742 1838 1
19793 1838 3
19801 1838 2
19806 1838 16
19818 1838 1
19828 1838 4
19829 1838 1
19886 1838 1
19970 1838 1
20109 1838 1
20156 1838 9
20175 1838 1
20180 1838 2
20185 1838 1
20237 1838 1
20251 1838 1
20265 1838 3
20270 1838 1
20323 1838 2
20325 1838 1
20347 1838 1
20354 1838 6
20431 1838 1
20543 1838 1
20567 1838 1
20569 1838 1
20590 1838 1
20625 1838 1
20636 1838 1
20639 1838 2
20655 1838 1
20707 1838 1
20749 1838 1
20752 1838 1
20762 1838 8
20767 1838 1
20769 1838 1
20770 1838 4
20778 1838 4
20807 1838 1
20809 1838 11
20850 1838 1
20857 1838 1
20869 1838 3
20874 1838 1
20881 1838 12
20889 1838 1
20893 1838 1
20904 1838 2
20905 1838 1
20906 1838 14
21000 1838 1
21018 1838 1
21043 1838 1
21054 1838 4
21099 1838 1
21115 1838 7
21197 1838 3
21215 1838 2
21230 1838 1
21237 1838 1
21261 1838 1
21276 1838 1
21379 1838 1
21412 1838 6
21415 1838 2
21429 1838 1
21430 1838 1
21447 1838 10
21513 1838 1
21544 1838 2
21549 1838 3
21553 1838 1
21601 1838 1
21615 1838 3
21650 1838 1
21688 1838 1
21711 1838 1
21786 1838 1
21798 1838 1
21805 1838 2
21863 1838 9
21866 1838 1
21869 1838 2
21873 1838 1
21881 1838 1
21899 1838 1
21971 1838 1
22010 1838 16
22024 1838 1
22041 1838 2
22258 1838 1
22472 1838 1
22489 1838 1
22493 1838 2
22494 1838 2
22535 1838 2
22555 1838 1
22556 1838 1
22557 1838 1
22566 1838 3
22590 1838 1
22643 1838 1
22644 1838 1
22658 1838 1
22740 1838 4
22744 1838 3
22765 1838 1
22799 1838 2
22818 1838 2
22823 1838 1
22883 1838 1
22981 1838 2
22987 1838 2
22994 1838 1
23057 1838 5
23081 1838 11
23206 1838 1
23207 1838 1
23218 1838 1
23219 1838 1
23242 1838 1
23260 1838 2
23264 1838 4
23281 1838 1
23304 1838 1
23336 1838 2
23345 1838 1
23385 1838 1
23406 1838 1
23424 1838 1
23464 1838 1
23467 1838 1
23613 1838 6
23666 1838 2
23779 1838 6
23795 1838 60
23796 1838 1
23821 1838 1
23839 1838 1
23847 1838 3
23888 1838 1
23947 1838 1
23956 1838 1
23960 1838 1
23987 1838 1
23991 1838 1
24008 1838 1
24014 1838 2
24050 1838 5
24088 1838 18
24116 1838 1
24168 1838 1
24180 1838 2
24188 1838 1
24192 1838 1
24252 1838 1
24258 1838 1
24262 1838 1
24285 1838 1
24369 1838 1
24406 1838 1
24421 1838 1
24423 1838 1
24438 1838 1
24514 1838 1
24543 1838 2
24559 1838 2
24578 1838 1
24634 1838 2
24661 1838 1
24671 1838 3
24673 1838 1
24674 1838 28
24687 1838 1
24699 1838 1
24732 1838 1
24803 1838 1
24805 1838 1
24811 1838 1
24819 1838 1
24874 1838 1
24893 1838 1
24907 1838 1
24937 1838 1
24978 1838 6
25026 1838 1
25041 1838 1
25124 1838 1
25137 1838 1
25164 1838 2
25184 1838 1
25191 1838 6
25199 1838 3
25236 1838 1
25238 1838 1
25246 1838 1
25260 1838 1
25268 1838 3
25357 1838 1
25426 1838 1
25466 1838 10
25486 1838 1
25511 1838 1
25582 1838 1
25606 1838 1
25636 1838 1
25637 1838 2
25680 1838 1
25793 1838 1
25795 1838 1
25853 1838 1
25870 1838 1
25878 1838 1
25893 1838 12
25899 1838 1
25911 1838 2
25914 1838 5
25947 1838 1
25975 1838 10
25988 1838 1
26008 1838 1
26014 1838 20
26027 1838 1
26052 1838 1
26057 1838 1
26083 1838 1
26088 1838 1
26105 1838 1
26136 1838 1
26169 1838 1
26177 1838 1
26186 1838 11
26204 1838 1
26250 1838 4
26262 1838 1
26263 1838 1
26286 1838 1
26287 1838 3
26294 1838 1
26319 1838 1
26339 1838 8
26451 1838 1
26498 1838 1
26586 1838 1
26627 1838 1
26630 1838 1
26641 1838 1
26642 1838 1
26655 1838 8
26665 1838 1
26787 1838 1
26821 1838 1
26882 1838 1
26897 1838 2
26901 1838 1
26913 1838 15
26928 1838 1
27031 1838 10
27041 1838 1
27048 1838 2
27081 1838 1
27089 1838 1
27090 1838 3
27141 1838 1
27182 1838 1
27388 1838 1
27397 1838 1
27415 1838 1
27455 1838 1
27495 1838 3
27501 1838 1
27508 1838 1
27513 1838 1
27519 1838 1
27546 1838 1
27549 1838 1
27617 1838 2
27634 1838 1
27659 1838 2
27661 1838 1
27677 1838 2
27682 1838 12
27685 1838 1
27706 1838 1
27724 1838 2
27761 1838 2
27788 1838 1
27793 1838 2
27827 1838 3
27851 1838 1
27852 1838 1
27879 1838 2
27958 1838 2
27960 1838 4
28012 1838 3
28015 1838 1
28026 1838 1
28071 1838 1
28076 1838 2
28273 1838 1
28309 1838 8
28401 1838 2
28553 1838 1
28581 1838 1
28593 1838 1
28614 1838 1
28641 1838 1
28661 1838 1
28745 1838 1
28818 1838 24
28866 1838 2
28882 1838 2
28884 1838 1
28896 1838 1
28926 1838 1
28960 1838 1
28984 1838 1
28990 1838 1
29027 1838 1
29035 1838 1
29067 1838 1
29073 1838 3
29128 1838 2
29146 1838 1
29160 1838 1
29176 1838 1
29177 1838 4
29240 1838 2
29261 1838 1
29271 1838 1
29294 1838 2
29299 1838 1
29303 1838 4
29349 1838 8
29374 1838 1
29383 1838 2
29408 1838 1
29429 1838 1
29440 1838 1
29450 1838 2
29452 1838 4
29454 1838 1
29463 1838 4
29477 1838 1
29487 1838 1
29490 1838 1
29502 1838 1
29506 1838 15
29515 1838 1
29522 1838 1
29539 1838 2
29543 1838 1
29546 1838 1
29551 1838 1
29568 1838 7
29620 1838 3
29621 1838 1
29623 1838 1
29652 1838 1
29673 1838 1
29702 1838 9
29734 1838 6
29782 1838 3
29795 1838 1
29811 1838 2
29819 1838 2
29828 1838 2
29854 1838 1
29903 1838 1
29910 1838 2
29915 1838 56
29938 1838 1
29943 1838 2
29956 1838 1
29976 1838 1
29979 1838 2
29981 1838 1
29989 1838 1
30029 1838 2
30067 1838 1
30076 1838 1
30093 1838 2
30105 1838 12
30110 1838 1
30115 1838 2
30122 1838 2
30125 1838 1
30136 1838 9
30147 1838 3
30149 1838 1
30170 1838 3
30177 1838 1
30200 1838 1
30248 1838 1
30276 1838 2
30379 1838 4
30406 1838 1
30413 1838 1
30414 1838 2
30429 1838 1
30430 1838 19
30442 1838 1
30443 1838 1
30444 1838 1
30517 1838 1
30529 1838 2
30537 1838 1
30562 1838 4
30567 1838 8
30570 1838 7
30571 1838 1
30610 1838 1
30630 1838 1
30638 1838 1
30656 1838 45
30659 1838 1
30664 1838 1
30669 1838 1
30677 1838 1
30700 1838 1
30792 1838 1
30798 1838 1
30838 1838 2
30848 1838 1
30849 1838 56
30858 1838 1
30872 1838 3
30874 1838 1
30895 1838 4
30912 1838 12
30927 1838 1
30934 1838 172
30958 1838 4
30971 1838 27
30972 1838 7
30974 1838 1
30984 1838 1
30992 1838 1
30994 1838 1
31025 1838 1
31076 1838 3
31115 1838 1
31143 1838 1
31160 1838 1
31177 1838 1
31178 1838 2
31189 1838 12
31197 1838 1
31200 1838 1
31212 1838 1
31258 1838 18
31280 1838 2
31399 1838 4
31415 1838 2
31421 1838 1
31494 1838 1
31551 1838 1
31563 1838 4
31589 1838 1
31591 1838 1
31601 1838 1
31638 1838 1
31701 1838 1
31709 1838 1
31729 1838 1
31788 1838 2
31811 1838 2
31838 1838 1
31869 1838 2
31910 1838 1
31950 1838 2
31951 1838 1
31959 1838 1
31964 1838 12
31967 1838 1
31971 1838 1
32017 1838 1
32023 1838 6
32029 1838 1
32045 1838 2
32048 1838 1
32068 1838 1
32081 1838 1
32083 1838 1
32106 1838 2
32122 1838 1
32136 1838 1
32164 1838 1
32188 1838 1
32196 1838 1
32197 1838 1
32204 1838 1
32214 1838 1
32216 1838 2
32221 1838 1
32247 1838 1
32271 1838 1
32399 1838 1
32412 1838 1
32438 1838 2
32443 1838 2
32543 1838 1
32596 1838 3
32599 1838 1
32600 1838 1
32644 1838 2
32646 1838 1
32647 1838 1
32650 1838 1
32697 1838 4
32699 1838 23
32700 1838 2
32702 1838 4
32703 1838 7
32706 1838 6
32707 1838 2
36 1839 1
54 1839 1
71 1839 1
82 1839 1
106 1839 3
190 1839 1
202 1839 1
211 1839 2
262 1839 1
380 1839 1
384 1839 1
409 1839 1
411 1839 2
416 1839 1
442 1839 1
443 1839 1
447 1839 1
465 1839 2
493 1839 17
496 1839 1
497 1839 1
526 1839 2
529 1839 1
557 1839 2
559 1839 8
595 1839 1
611 1839 1
614 1839 1
632 1839 1
663 1839 1
697 1839 1
739 1839 1
755 1839 1
799 1839 1
800 1839 1
860 1839 1
906 1839 1
909 1839 4
925 1839 3
942 1839 1
967 1839 1
1021 1839 1
1037 1839 1
1065 1839 1
1110 1839 9
1137 1839 1
1171 1839 1
1202 1839 1
1252 1839 1
1266 1839 1
1288 1839 1
1314 1839 1
1329 1839 1
1332 1839 1
1363 1839 8
1471 1839 1
1499 1839 1
1506 1839 1
1509 1839 1
1547 1839 1
1555 1839 2
1562 1839 1
1565 1839 2
1603 1839 1
1612 1839 1
1628 1839 1
1636 1839 1
1671 1839 1
1723 1839 1
1846 1839 1
1868 1839 1
1888 1839 1
1903 1839 1
1956 1839 1
1963 1839 2
1965 1839 14
1990 1839 24
1992 1839 2
1994 1839 1
1996 1839 2
2015 1839 1
2018 1839 1
2041 1839 1
2045 1839 1
2062 1839 1
2149 1839 1
2162 1839 1
2171 1839 2
2198 1839 3
2208 1839 2
2215 1839 1
2280 1839 1
2300 1839 1
2334 1839 1
2374 1839 1
2394 1839 1
2485 1839 2
2498 1839 1
2542 1839 2
2577 1839 1
2655 1839 2
2663 1839 1
2706 1839 1
2727 1839 1
2760 1839 3
2912 1839 1
2940 1839 2
2943 1839 1
3040 1839 1
3056 1839 1
3246 1839 1
3247 1839 1
3250 1839 3
3256 1839 8
3408 1839 1
3458 1839 1
3476 1839 1
3478 1839 1
3498 1839 1
3634 1839 1
3657 1839 1
3658 1839 1
3668 1839 2
3714 1839 3
3759 1839 1
3762 1839 13
3804 1839 1
3868 1839 1
3871 1839 1
3941 1839 1
3949 1839 1
3955 1839 2
3957 1839 1
3962 1839 1
4028 1839 29
4036 1839 1
4040 1839 1
4106 1839 1
4109 1839 1
4142 1839 1
4172 1839 8
4256 1839 1
4335 1839 2
4396 1839 1
4400 1839 2
4489 1839 1
4493 1839 4
4566 1839 1
4577 1839 2
4668 1839 1
4686 1839 1
4721 1839 2
4757 1839 1
4806 1839 1
4858 1839 1
4879 1839 1
4931 1839 1
4934 1839 1
4959 1839 1
4979 1839 4
5061 1839 2
5069 1839 7
5090 1839 3
5134 1839 1
5135 1839 1
5229 1839 1
5238 1839 8
5239 1839 1
5253 1839 1
5257 1839 1
5315 1839 1
5351 1839 1
5358 1839 1
5376 1839 1
5423 1839 1
5434 1839 1
5464 1839 1
5474 1839 1
5522 1839 15
5537 1839 1
5553 1839 1
5595 1839 16
5665 1839 1
5678 1839 1
5699 1839 11
5705 1839 10
5830 1839 1
5831 1839 1
5846 1839 1
5872 1839 1
5873 1839 1
5898 1839 1
5902 1839 1
5931 1839 1
5939 1839 1
5948 1839 8
5972 1839 3
6010 1839 1
6033 1839 1
6082 1839 1
6158 1839 1
6213 1839 3
6216 1839 4
6354 1839 1
6363 1839 1
6380 1839 1
6465 1839 1
6519 1839 1
6549 1839 1
6582 1839 1
6616 1839 1
6648 1839 1
6723 1839 1
6817 1839 1
6877 1839 1
6900 1839 1
6938 1839 2
6954 1839 1
6986 1839 3
7114 1839 1
7130 1839 1
7135 1839 9
7170 1839 1
7201 1839 1
7246 1839 2
7309 1839 1
7340 1839 1
7343 1839 1
7354 1839 1
7358 1839 1
7438 1839 1
7461 1839 7
7506 1839 1
7524 1839 1
7532 1839 1
7568 1839 1
7697 1839 1
7724 1839 1
7747 1839 1
7779 1839 1
7892 1839 1
7906 1839 1
7948 1839 1
7950 1839 4
7956 1839 2
7957 1839 1
7985 1839 1
8017 1839 1
8072 1839 1
8219 1839 8
8256 1839 1
8410 1839 1
8432 1839 1
8543 1839 1
8722 1839 1
8764 1839 1
8803 1839 1
8813 1839 6
8852 1839 1
8884 1839 1
8945 1839 1
9051 1839 5
9105 1839 1
9145 1839 10
9178 1839 1
9233 1839 2
9311 1839 1
9319 1839 1
9359 1839 1
9383 1839 1
9483 1839 1
9486 1839 2
9514 1839 1
9516 1839 1
9517 1839 2
9519 1839 1
9531 1839 1
9570 1839 2
9598 1839 2
9608 1839 1
9678 1839 1
9704 1839 1
9723 1839 2
9799 1839 1
9800 1839 11
9814 1839 1
9855 1839 1
9919 1839 1
9924 1839 1
9972 1839 8
9987 1839 3
10030 1839 1
10040 1839 1
10060 1839 1
10061 1839 1
10066 1839 1
10090 1839 1
10092 1839 1
10121 1839 1
10137 1839 2
10152 1839 11
10193 1839 1
10221 1839 1
10250 1839 1
10349 1839 1
10381 1839 1
10441 1839 1
10535 1839 11
10552 1839 1
10555 1839 1
10558 1839 1
10566 1839 2
10593 1839 10
10595 1839 4
10607 1839 1
10608 1839 23
10609 1839 1
10613 1839 1
10631 1839 2
10638 1839 1
10651 1839 1
10672 1839 1
10678 1839 1
10681 1839 1
10689 1839 1
10690 1839 1
10692 1839 2
10693 1839 1
10694 1839 1
10700 1839 1
10705 1839 1
10710 1839 15
10716 1839 1
10717 1839 1
10720 1839 1
10740 1839 4
10756 1839 6
10760 1839 3
10796 1839 1
10824 1839 1
10851 1839 2
10868 1839 2
10873 1839 1
11040 1839 1
11051 1839 1
11083 1839 19
11092 1839 1
11119 1839 1
11130 1839 1
11169 1839 2
11176 1839 2
11224 1839 2
11249 1839 1
11352 1839 3
11375 1839 1
11376 1839 1
11396 1839 1
11419 1839 1
11448 1839 33
11622 1839 1
11655 1839 1
11668 1839 1
11685 1839 1
11728 1839 1
11734 1839 1
11788 1839 1
11790 1839 1
11888 1839 26
11893 1839 1
11903 1839 1
11939 1839 2
11950 1839 1
12008 1839 1
12017 1839 3
12049 1839 1
12050 1839 1
12108 1839 1
12147 1839 1
12151 1839 2
12200 1839 1
12231 1839 2
12236 1839 1
12265 1839 1
12363 1839 1
12391 1839 1
12428 1839 1
12446 1839 1
12456 1839 1
12480 1839 1
12528 1839 1
12571 1839 1
12583 1839 2
12652 1839 1
12670 1839 1
12686 1839 1
12716 1839 1
12747 1839 1
12766 1839 1
12797 1839 1
12866 1839 1
12890 1839 4
12994 1839 1
13009 1839 2
13011 1839 1
13051 1839 1
13126 1839 1
13129 1839 2
13138 1839 1
13163 1839 1
13165 1839 1
13237 1839 1
13249 1839 1
13293 1839 1
13303 1839 56
13334 1839 1
13340 1839 1
13360 1839 1
13387 1839 1
13497 1839 1
13508 1839 1
13532 1839 1
13732 1839 14
13772 1839 1
13773 1839 1
13784 1839 1
13828 1839 5
13859 1839 1
13903 1839 2
13963 1839 2
13970 1839 1
13972 1839 1
14089 1839 1
14095 1839 1
14145 1839 1
14225 1839 1
14248 1839 27
14275 1839 1
14423 1839 1
14459 1839 1
14470 1839 1
14485 1839 1
14502 1839 1
14525 1839 1
14586 1839 1
14620 1839 1
14749 1839 1
14758 1839 1
14761 1839 1
14829 1839 10
14833 1839 1
14926 1839 1
14971 1839 6
15020 1839 1
15025 1839 1
15042 1839 1
15092 1839 1
15167 1839 1
15180 1839 8
15198 1839 1
15212 1839 5
15213 1839 1
15271 1839 2
15302 1839 2
15377 1839 1
15412 1839 1
15517 1839 4
15537 1839 1
15542 1839 6
15574 1839 1
15616 1839 7
15617 1839 1
15624 1839 1
15641 1839 1
15726 1839 1
15746 1839 19
15826 1839 1
15858 1839 1
15874 1839 1
15878 1839 1
15914 1839 1
15916 1839 1
15927 1839 1
16089 1839 1
16141 1839 1
16169 1839 1
16215 1839 1
16286 1839 1
16309 1839 1
16380 1839 1
16477 1839 2
16539 1839 8
16545 1839 1
16567 1839 1
16568 1839 10
16622 1839 1
16635 1839 1
16662 1839 1
16664 1839 1
16666 1839 1
16693 1839 1
16714 1839 8
16731 1839 1
16745 1839 1
16872 1839 1
16894 1839 1
16902 1839 5
16959 1839 2
16978 1839 1
16992 1839 1
17002 1839 1
17040 1839 10
17159 1839 1
17224 1839 2
17252 1839 1
17414 1839 1
17422 1839 1
17424 1839 1
17439 1839 1
17443 1839 1
17464 1839 1
17465 1839 2
17517 1839 1
17551 1839 3
17565 1839 1
17578 1839 1
17580 1839 2
17686 1839 1
17851 1839 1
17862 1839 1
17883 1839 1
17907 1839 3
17990 1839 2
18011 1839 1
18053 1839 1
18145 1839 1
18147 1839 3
18167 1839 1
18186 1839 15
18191 1839 1
18402 1839 3
18412 1839 7
18419 1839 1
18500 1839 1
18502 1839 4
18527 1839 2
18655 1839 1
18664 1839 1
18741 1839 1
18764 1839 1
18868 1839 1
18878 1839 1
18929 1839 1
18968 1839 1
18976 1839 1
18999 1839 4
19031 1839 2
19044 1839 1
19045 1839 1
19060 1839 1
19075 1839 1
19081 1839 1
19082 1839 2
19088 1839 1
19111 1839 1
19113 1839 2
19140 1839 6
19141 1839 1
19155 1839 96
19160 1839 2
19161 1839 1
19167 1839 1
19176 1839 4
19192 1839 1
19217 1839 1
19227 1839 1
19248 1839 1
19253 1839 2
19254 1839 2
19262 1839 2
19335 1839 1
19352 1839 1
19395 1839 2
19411 1839 1
19421 1839 17
19519 1839 1
19539 1839 1
19644 1839 1
19664 1839 1
19798 1839 1
19801 1839 2
19802 1839 3
19803 1839 1
19806 1839 3
19818 1839 1
19828 1839 12
20005 1839 1
20121 1839 1
20150 1839 2
20156 1839 1
20170 1839 1
20175 1839 1
20180 1839 1
20183 1839 1
20187 1839 1
20196 1839 1
20213 1839 2
20251 1839 4
20323 1839 1
20354 1839 8
20398 1839 5
20473 1839 1
20496 1839 1
20560 1839 1
20586 1839 1
20604 1839 1
20619 1839 1
20639 1839 1
20650 1839 1
20749 1839 2
20762 1839 3
20769 1839 1
20778 1839 2
20779 1839 1
20809 1839 4
20869 1839 3
20872 1839 2
20874 1839 1
20881 1839 2
20889 1839 1
20904 1839 1
20905 1839 2
20906 1839 6
21020 1839 8
21045 1839 1
21070 1839 1
21080 1839 1
21081 1839 1
21107 1839 3
21115 1839 1
21118 1839 1
21142 1839 1
21197 1839 3
21215 1839 8
21233 1839 1
21247 1839 1
21256 1839 1
21265 1839 1
21276 1839 3
21307 1839 1
21327 1839 1
21377 1839 2
21398 1839 1
21408 1839 1
21415 1839 1
21441 1839 1
21447 1839 10
21537 1839 4
21544 1839 2
21546 1839 1
21548 1839 1
21549 1839 1
21580 1839 1
21601 1839 1
21650 1839 5
21731 1839 1
21805 1839 2
21863 1839 16
21867 1839 1
21873 1839 1
21899 1839 3
21901 1839 3
21972 1839 1
21977 1839 2
22010 1839 4
22041 1839 6
22044 1839 1
22045 1839 1
22052 1839 1
22090 1839 2
22152 1839 1
22301 1839 1
22357 1839 2
22377 1839 1
22421 1839 1
22496 1839 1
22498 1839 1
22531 1839 1
22550 1839 1
22624 1839 1
22643 1839 1
22655 1839 1
22740 1839 7
22744 1839 4
22751 1839 1
22755 1839 2
22790 1839 1
22964 1839 1
22973 1839 4
22987 1839 2
23022 1839 1
23038 1839 1
23078 1839 1
23081 1839 5
23207 1839 1
23223 1839 1
23264 1839 1
23336 1839 2
23385 1839 2
23424 1839 1
23466 1839 1
23528 1839 1
23666 1839 2
23697 1839 1
23747 1839 1
23761 1839 2
23779 1839 1
23795 1839 89
23882 1839 1
23955 1839 1
23960 1839 1
24014 1839 1
24046 1839 1
24050 1839 8
24058 1839 1
24088 1839 18
24115 1839 1
24159 1839 1
24168 1839 1
24176 1839 1
24252 1839 1
24315 1839 1
24373 1839 3
24406 1839 2
24543 1839 1
24549 1839 1
24558 1839 1
24580 1839 1
24671 1839 1
24673 1839 1
24674 1839 18
24693 1839 1
24699 1839 1
24758 1839 8
24805 1839 1
24826 1839 1
24887 1839 1
24927 1839 1
24940 1839 1
24978 1839 9
25036 1839 1
25067 1839 1
25127 1839 1
25137 1839 1
25148 1839 1
25191 1839 2
25194 1839 1
25199 1839 1
25211 1839 2
25226 1839 1
25265 1839 1
25357 1839 1
25397 1839 1
25466 1839 1
25476 1839 1
25562 1839 1
25679 1839 1
25692 1839 1
25806 1839 1
25893 1839 1
25914 1839 4
25975 1839 2
25979 1839 1
25988 1839 1
26014 1839 30
26052 1839 1
26082 1839 1
26136 1839 1
26185 1839 2
26186 1839 5
26214 1839 1
26250 1839 1
26252 1839 1
26259 1839 1
26286 1839 4
26308 1839 3
26339 1839 12
26451 1839 1
26455 1839 3
26586 1839 1
26655 1839 13
26737 1839 1
26743 1839 1
26814 1839 1
26855 1839 1
26882 1839 1
26899 1839 1
26901 1839 1
26913 1839 10
26959 1839 1
27031 1839 8
27055 1839 1
27056 1839 1
27062 1839 1
27078 1839 1
27090 1839 5
27166 1839 1
27210 1839 1
27220 1839 1
27269 1839 1
27272 1839 1
27330 1839 1
27345 1839 1
27413 1839 1
27450 1839 1
27455 1839 1
27501 1839 2
27519 1839 1
27526 1839 1
27553 1839 1
27617 1839 4
27639 1839 2
27656 1839 1
27657 1839 1
27662 1839 1
27682 1839 8
27685 1839 1
27724 1839 2
27733 1839 1
27761 1839 1
27827 1839 6
27845 1839 2
27879 1839 1
27884 1839 3
27958 1839 6
27977 1839 1
28015 1839 1
28145 1839 1
28273 1839 1
28306 1839 1
28309 1839 7
28358 1839 1
28542 1839 1
28593 1839 1
28609 1839 2
28614 1839 1
28661 1839 1
28741 1839 1
28758 1839 1
28818 1839 1
28841 1839 1
28896 1839 2
28926 1839 1
28950 1839 1
28960 1839 2
28969 1839 1
29073 1839 2
29077 1839 1
29161 1839 1
29167 1839 1
29248 1839 1
29270 1839 1
29271 1839 16
29294 1839 1
29303 1839 2
29349 1839 1
29354 1839 1
29365 1839 1
29406 1839 1
29440 1839 1
29450 1839 2
29452 1839 3
29459 1839 1
29463 1839 11
29477 1839 1
29506 1839 2
29533 1839 3
29540 1839 1
29561 1839 1
29568 1839 2
29620 1839 5
29621 1839 1
29652 1839 1
29734 1839 4
29741 1839 2
29795 1839 1
29811 1839 3
29821 1839 1
29823 1839 1
29831 1839 1
29834 1839 1
29844 1839 1
29904 1839 1
29910 1839 2
29911 1839 1
29915 1839 22
29916 1839 1
29922 1839 1
29929 1839 3
29937 1839 1
29962 1839 1
29983 1839 1
30071 1839 1
30075 1839 2
30076 1839 1
30105 1839 13
30122 1839 2
30136 1839 10
30147 1839 2
30160 1839 1
30170 1839 1
30248 1839 4
30346 1839 1
30350 1839 2
30379 1839 5
30399 1839 1
30406 1839 1
30442 1839 1
30443 1839 1
30470 1839 1
30529 1839 2
30540 1839 1
30548 1839 1
30562 1839 1
30567 1839 2
30570 1839 9
30605 1839 2
30613 1839 1
30656 1839 16
30710 1839 1
30838 1839 1
30872 1839 3
30890 1839 1
30895 1839 2
30912 1839 4
30924 1839 1
30934 1839 3
30935 1839 12
30958 1839 6
30970 1839 1
30971 1839 36
30972 1839 5
30976 1839 5
30984 1839 1
30998 1839 1
31022 1839 1
31119 1839 1
31160 1839 1
31189 1839 8
31258 1839 20
31399 1839 15
31415 1839 1
31470 1839 1
31561 1839 1
31610 1839 1
31611 1839 2
31645 1839 1
31662 1839 1
31709 1839 3
31787 1839 1
31843 1839 2
31924 1839 1
31933 1839 1
31964 1839 1
31971 1839 3
31998 1839 1
32002 1839 1
32023 1839 12
32030 1839 1
32048 1839 1
32070 1839 1
32106 1839 1
32187 1839 1
32194 1839 1
32201 1839 1
32202 1839 1
32209 1839 1
32214 1839 1
32321 1839 1
32323 1839 1
32325 1839 1
32350 1839 1
32399 1839 3
32449 1839 2
32496 1839 1
32582 1839 1
32596 1839 1
32646 1839 2
32679 1839 1
32696 1839 1
32697 1839 3
32699 1839 14
32700 1839 1
32702 1839 1
32703 1839 5
32706 1839 1
32709 1839 5
32732 1839 1
68 1840 1
86 1840 1
122 1840 1
167 1840 2
197 1840 1
202 1840 1
211 1840 1
250 1840 1
256 1840 1
262 1840 2
263 1840 2
277 1840 1
362 1840 1
384 1840 1
392 1840 1
413 1840 1
465 1840 1
483 1840 1
493 1840 10
529 1840 1
552 1840 1
557 1840 2
559 1840 3
566 1840 2
575 1840 1
584 1840 1
593 1840 1
595 1840 2
601 1840 1
611 1840 1
625 1840 1
645 1840 2
650 1840 1
687 1840 1
698 1840 2
702 1840 1
736 1840 1
762 1840 1
789 1840 1
820 1840 1
856 1840 1
858 1840 1
860 1840 2
881 1840 1
909 1840 9
914 1840 1
994 1840 1
1020 1840 2
1029 1840 1
1030 1840 1
1052 1840 1
1163 1840 2
1171 1840 1
1202 1840 1
1325 1840 1
1328 1840 1
1332 1840 1
1363 1840 6
1365 1840 1
1368 1840 1
1547 1840 1
1549 1840 1
1581 1840 1
1608 1840 1
1723 1840 2
1724 1840 2
1728 1840 1
1729 1840 1
1797 1840 1
1829 1840 1
1832 1840 1
1842 1840 2
1843 1840 1
1858 1840 2
1868 1840 1
1882 1840 1
1901 1840 2
1963 1840 2
1965 1840 3
1975 1840 1
1987 1840 2
1990 1840 11
1994 1840 1
2015 1840 1
2016 1840 1
2045 1840 1
2062 1840 1
2071 1840 1
2088 1840 1
2171 1840 3
2225 1840 1
2238 1840 2
2301 1840 1
2317 1840 1
2318 1840 1
2334 1840 2
2358 1840 1
2374 1840 1
2391 1840 2
2485 1840 2
2547 1840 1
2577 1840 2
2642 1840 1
2655 1840 1
2700 1840 2
2718 1840 2
2760 1840 1
2906 1840 2
2922 1840 1
2940 1840 1
2943 1840 1
2960 1840 2
3043 1840 1
3113 1840 1
3115 1840 1
3118 1840 1
3254 1840 1
3256 1840 8
3295 1840 1
3303 1840 1
3306 1840 1
3326 1840 1
3336 1840 1
3393 1840 1
3412 1840 1
3478 1840 1
3517 1840 1
3537 1840 1
3559 1840 3
3560 1840 1
3658 1840 1
3668 1840 2
3687 1840 1
3714 1840 1
3759 1840 2
3762 1840 6
3804 1840 1
3878 1840 1
3889 1840 2
3991 1840 1
4028 1840 15
4047 1840 18
4082 1840 1
4132 1840 2
4141 1840 1
4172 1840 8
4176 1840 1
4216 1840 1
4229 1840 2
4333 1840 1
4335 1840 3
4360 1840 1
4493 1840 4
4721 1840 1
4728 1840 1
4757 1840 1
4774 1840 1
4848 1840 1
4889 1840 1
4892 1840 1
4931 1840 1
4935 1840 1
4959 1840 1
4979 1840 2
5046 1840 1
5069 1840 3
5090 1840 3
5238 1840 5
5288 1840 1
5315 1840 1
5376 1840 1
5403 1840 1
5493 1840 1
5522 1840 8
5533 1840 1
5536 1840 1
5549 1840 1
5553 1840 1
5595 1840 13
5613 1840 2
5617 1840 1
5675 1840 1
5694 1840 2
5699 1840 5
5705 1840 9
5714 1840 1
5723 1840 1
5820 1840 1
5831 1840 1
5835 1840 1
5846 1840 1
5847 1840 1
5872 1840 1
5873 1840 1
5944 1840 1
5948 1840 1
5972 1840 1
5994 1840 1
6093 1840 1
6202 1840 1
6216 1840 6
6233 1840 1
6236 1840 1
6259 1840 1
6373 1840 1
6380 1840 1
6465 1840 1
6525 1840 1
6582 1840 1
6660 1840 1
6688 1840 1
6900 1840 1
6969 1840 1
6986 1840 3
7135 1840 3
7224 1840 1
7309 1840 1
7345 1840 2
7395 1840 1
7461 1840 5
7516 1840 2
7729 1840 1
7747 1840 1
7875 1840 2
7892 1840 1
7951 1840 1
7960 1840 1
8017 1840 1
8162 1840 1
8206 1840 1
8219 1840 6
8672 1840 1
8757 1840 1
8803 1840 1
8813 1840 3
8878 1840 1
8890 1840 3
8943 1840 1
9051 1840 3
9091 1840 1
9145 1840 2
9178 1840 1
9278 1840 1
9329 1840 1
9455 1840 1
9465 1840 2
9486 1840 2
9514 1840 1
9517 1840 1
9623 1840 1
9637 1840 1
9640 1840 1
9704 1840 1
9743 1840 1
9769 1840 1
9799 1840 2
9800 1840 16
9972 1840 1
9987 1840 1
9989 1840 1
9993 1840 1
10060 1840 1
10061 1840 1
10062 1840 1
10066 1840 1
10117 1840 1
10152 1840 3
10164 1840 1
10189 1840 1
10403 1840 1
10441 1840 1
10491 1840 1
10505 1840 1
10532 1840 1
10535 1840 10
10539 1840 1
10552 1840 4
10557 1840 1
10562 1840 3
10593 1840 13
10595 1840 7
10631 1840 3
10672 1840 1
10680 1840 1
10690 1840 1
10692 1840 1
10693 1840 1
10710 1840 17
10720 1840 1
10735 1840 1
10740 1840 3
10753 1840 1
10756 1840 7
10851 1840 2
10877 1840 1
10918 1840 1
11083 1840 14
11141 1840 1
11176 1840 2
11278 1840 1
11281 1840 1
11448 1840 6
11512 1840 1
11548 1840 1
11553 1840 1
11594 1840 1
11651 1840 1
11667 1840 1
11668 1840 1
11790 1840 1
11820 1840 2
11829 1840 1
11888 1840 13
11896 1840 1
11903 1840 1
12017 1840 1
12049 1840 1
12051 1840 1
12147 1840 1
12151 1840 2
12198 1840 1
12205 1840 2
12231 1840 4
12232 1840 1
12236 1840 1
12240 1840 1
12265 1840 1
12312 1840 2
12335 1840 1
12382 1840 1
12392 1840 1
12405 1840 1
12428 1840 1
12480 1840 1
12512 1840 1
12525 1840 1
12582 1840 2
12589 1840 1
12627 1840 1
12672 1840 1
12678 1840 1
12718 1840 2
12754 1840 2
12768 1840 1
12902 1840 1
12904 1840 1
12931 1840 1
12940 1840 1
13000 1840 1
13009 1840 2
13126 1840 2
13127 1840 1
13130 1840 1
13237 1840 2
13249 1840 2
13303 1840 27
13313 1840 1
13383 1840 1
13477 1840 1
13497 1840 2
13508 1840 1
13511 1840 1
13532 1840 1
13597 1840 1
13626 1840 1
13676 1840 1
13694 1840 1
13712 1840 1
13718 1840 1
13732 1840 8
13764 1840 1
13784 1840 1
13859 1840 1
13963 1840 1
13972 1840 1
14029 1840 1
14090 1840 1
14219 1840 1
14225 1840 2
14226 1840 1
14246 1840 1
14248 1840 24
14253 1840 1
14502 1840 1
14519 1840 1
14589 1840 1
14686 1840 1
14730 1840 1
14829 1840 6
14841 1840 1
14971 1840 1
15060 1840 1
15095 1840 2
15142 1840 1
15180 1840 4
15212 1840 2
15226 1840 1
15271 1840 1
15347 1840 1
15377 1840 1
15437 1840 1
15440 1840 1
15517 1840 1
15542 1840 3
15564 1840 1
15574 1840 2
15595 1840 1
15616 1840 3
15619 1840 1
15741 1840 1
15746 1840 7
15827 1840 1
15894 1840 1
16085 1840 1
16089 1840 1
16099 1840 1
16214 1840 1
16280 1840 1
16345 1840 1
16380 1840 1
16421 1840 1
16433 1840 1
16436 1840 1
16539 1840 3
16540 1840 3
16568 1840 4
16582 1840 1
16586 1840 1
16620 1840 12
16623 1840 1
16629 1840 1
16664 1840 1
16714 1840 4
16716 1840 1
16816 1840 1
16834 1840 1
16847 1840 1
16878 1840 1
16902 1840 3
16916 1840 1
16942 1840 1
16947 1840 1
16960 1840 2
16992 1840 1
17040 1840 2
17115 1840 1
17157 1840 1
17166 1840 1
17224 1840 2
17414 1840 2
17424 1840 3
17443 1840 1
17450 1840 4
17471 1840 2
17551 1840 5
17589 1840 1
17598 1840 1
17654 1840 1
17686 1840 1
17689 1840 1
17803 1840 1
17883 1840 2
17905 1840 1
17985 1840 1
18011 1840 1
18025 1840 1
18140 1840 1
18143 1840 1
18145 1840 3
18147 1840 5
18170 1840 1
18186 1840 27
18191 1840 1
18220 1840 1
18225 1840 1
18250 1840 1
18332 1840 1
18402 1840 2
18412 1840 10
18502 1840 8
18527 1840 1
18532 1840 1
18720 1840 1
18750 1840 1
18870 1840 1
18910 1840 1
18978 1840 1
18981 1840 1
18999 1840 1
19014 1840 1
19017 1840 1
19031 1840 1
19036 1840 1
19042 1840 1
19047 1840 2
19086 1840 1
19111 1840 1
19127 1840 1
19140 1840 7
19155 1840 40
19157 1840 1
19169 1840 1
19176 1840 5
19180 1840 1
19185 1840 1
19245 1840 1
19248 1840 4
19253 1840 4
19322 1840 1
19395 1840 1
19421 1840 16
19522 1840 1
19539 1840 2
19567 1840 2
19713 1840 1
19780 1840 1
19801 1840 1
19802 1840 1
19828 1840 3
19829 1840 1
19835 1840 1
20153 1840 1
20156 1840 1
20181 1840 1
20187 1840 2
20246 1840 1
20270 1840 1
20326 1840 1
20347 1840 1
20354 1840 7
20363 1840 1
20556 1840 1
20638 1840 1
20655 1840 1
20691 1840 1
20760 1840 1
20762 1840 2
20765 1840 1
20770 1840 3
20778 1840 4
20809 1840 4
20852 1840 1
20869 1840 6
20874 1840 2
20881 1840 4
20893 1840 1
20906 1840 1
21007 1840 1
21020 1840 1
21043 1840 1
21107 1840 1
21215 1840 2
21223 1840 1
21231 1840 1
21244 1840 1
21256 1840 2
21276 1840 1
21345 1840 1
21412 1840 1
21415 1840 2
21447 1840 6
21513 1840 1
21537 1840 1
21539 1840 1
21548 1840 1
21549 1840 1
21572 1840 1
21597 1840 1
21614 1840 1
21631 1840 1
21650 1840 1
21651 1840 1
21854 1840 1
21863 1840 18
21899 1840 1
21901 1840 1
21919 1840 1
21969 1840 1
21986 1840 1
22010 1840 3
22024 1840 1
22137 1840 1
22162 1840 1
22270 1840 1
22359 1840 2
22472 1840 2
22489 1840 1
22500 1840 1
22550 1840 2
22553 1840 2
22563 1840 2
22568 1840 1
22571 1840 1
22590 1840 4
22647 1840 1
22699 1840 1
22740 1840 3
22744 1840 3
22755 1840 2
22798 1840 1
22818 1840 1
22922 1840 1
22945 1840 1
22987 1840 2
23081 1840 3
23129 1840 1
23207 1840 4
23233 1840 1
23244 1840 2
23328 1840 1
23404 1840 1
23413 1840 1
23442 1840 1
23460 1840 1
23467 1840 1
23552 1840 1
23583 1840 1
23610 1840 1
23613 1840 1
23748 1840 1
23753 1840 1
23776 1840 1
23779 1840 2
23795 1840 58
23821 1840 1
23839 1840 1
23849 1840 1
23992 1840 1
24008 1840 1
24050 1840 3
24073 1840 1
24088 1840 7
24120 1840 1
24131 1840 1
24159 1840 1
24174 1840 1
24185 1840 1
24238 1840 1
24253 1840 1
24373 1840 1
24406 1840 1
24414 1840 1
24438 1840 1
24562 1840 1
24588 1840 1
24604 1840 1
24638 1840 1
24660 1840 1
24671 1840 1
24674 1840 14
24732 1840 1
24772 1840 1
24784 1840 2
24795 1840 2
24819 1840 1
24845 1840 1
24927 1840 1
24949 1840 1
24978 1840 7
25148 1840 1
25151 1840 1
25153 1840 1
25182 1840 1
25199 1840 4
25211 1840 1
25268 1840 1
25466 1840 1
25478 1840 1
25482 1840 1
25524 1840 1
25567 1840 1
25637 1840 1
25684 1840 1
25796 1840 1
25895 1840 1
25914 1840 2
25947 1840 1
25955 1840 1
25961 1840 1
25975 1840 16
25988 1840 2
26014 1840 14
26018 1840 1
26027 1840 1
26186 1840 3
26188 1840 2
26227 1840 1
26247 1840 1
26250 1840 2
26286 1840 2
26302 1840 1
26319 1840 1
26339 1840 6
26455 1840 5
26606 1840 2
26655 1840 7
26715 1840 1
26825 1840 5
26839 1840 1
26840 1840 1
26855 1840 1
26871 1840 1
26894 1840 1
26901 1840 2
26913 1840 14
26928 1840 1
26946 1840 1
27031 1840 7
27048 1840 1
27090 1840 2
27144 1840 2
27195 1840 1
27220 1840 1
27281 1840 1
27287 1840 1
27403 1840 1
27414 1840 1
27415 1840 2
27493 1840 1
27519 1840 4
27547 1840 1
27553 1840 1
27558 1840 1
27601 1840 1
27617 1840 1
27628 1840 1
27640 1840 1
27653 1840 1
27682 1840 2
27724 1840 2
27788 1840 1
27795 1840 1
27803 1840 1
27827 1840 15
27848 1840 1
27884 1840 1
27958 1840 4
27960 1840 3
28012 1840 1
28015 1840 2
28112 1840 1
28207 1840 1
28273 1840 2
28274 1840 1
28306 1840 1
28309 1840 9
28319 1840 1
28390 1840 1
28394 1840 1
28614 1840 1
28648 1840 1
28676 1840 1
28784 1840 1
28833 1840 2
28834 1840 1
28856 1840 1
28935 1840 1
28960 1840 2
28966 1840 1
28990 1840 1
29002 1840 1
29067 1840 1
29131 1840 1
29132 1840 1
29157 1840 1
29259 1840 1
29271 1840 2
29294 1840 1
29299 1840 1
29303 1840 2
29338 1840 1
29349 1840 2
29377 1840 1
29406 1840 2
29430 1840 1
29445 1840 1
29452 1840 4
29462 1840 1
29463 1840 10
29477 1840 2
29506 1840 3
29509 1840 1
29533 1840 2
29539 1840 1
29563 1840 1
29601 1840 1
29620 1840 1
29660 1840 1
29706 1840 1
29734 1840 2
29741 1840 1
29744 1840 1
29772 1840 1
29782 1840 2
29789 1840 2
29811 1840 2
29816 1840 1
29818 1840 1
29819 1840 2
29823 1840 1
29827 1840 1
29903 1840 1
29910 1840 3
29915 1840 3
29916 1840 1
29929 1840 1
29943 1840 1
29978 1840 1
29983 1840 2
29984 1840 2
30027 1840 1
30037 1840 2
30038 1840 2
30082 1840 1
30105 1840 5
30107 1840 1
30111 1840 1
30133 1840 1
30136 1840 6
30156 1840 1
30176 1840 1
30248 1840 1
30276 1840 2
30285 1840 1
30334 1840 1
30378 1840 1
30379 1840 2
30399 1840 1
30406 1840 1
30429 1840 2
30430 1840 5
30529 1840 4
30562 1840 4
30567 1840 4
30570 1840 12
30608 1840 1
30616 1840 1
30618 1840 1
30629 1840 1
30656 1840 8
30792 1840 2
30798 1840 1
30838 1840 2
30852 1840 1
30872 1840 5
30890 1840 1
30895 1840 4
30912 1840 5
30934 1840 7
30958 1840 4
30971 1840 35
30972 1840 3
30982 1840 1
30999 1840 1
31076 1840 25
31183 1840 1
31189 1840 4
31206 1840 1
31244 1840 1
31258 1840 10
31344 1840 1
31399 1840 1
31421 1840 3
31617 1840 1
31635 1840 1
31640 1840 2
31663 1840 1
31709 1840 1
31787 1840 1
31888 1840 1
31929 1840 1
31950 1840 1
31961 1840 1
31964 1840 1
32023 1840 8
32030 1840 1
32048 1840 1
32061 1840 1
32067 1840 1
32084 1840 1
32106 1840 1
32122 1840 1
32158 1840 1
32191 1840 1
32350 1840 1
32399 1840 1
32496 1840 1
32527 1840 1
32544 1840 2
32582 1840 1
32602 1840 1
32644 1840 1
32697 1840 4
32699 1840 12
32700 1840 2
32703 1840 6
32706 1840 4
32707 1840 1
557 1841 12
606 1841 1
942 1841 1
967 1841 1
999 1841 1
1030 1841 1
1171 1841 1
1341 1841 1
1509 1841 1
1958 1841 1
2171 1841 3
2485 1841 1
2538 1841 1
2912 1841 1
2916 1841 2
2966 1841 1
3498 1841 1
4256 1841 1
4370 1841 1
4700 1841 1
4865 1841 3
5135 1841 2
5199 1841 1
5288 1841 1
5595 1841 1
5872 1841 8
5958 1841 1
5972 1841 1
6118 1841 1
6244 1841 1
6353 1841 1
6439 1841 1
6459 1841 3
7309 1841 1
7696 1841 11
7697 1841 41
7841 1841 1
8017 1841 1
8219 1841 1
9207 1841 1
9403 1841 1
9517 1841 1
9642 1841 1
9701 1841 1
9825 1841 3
9987 1841 1
9993 1841 4
10110 1841 3
10229 1841 1
10241 1841 1
10421 1841 3
10431 1841 1
10535 1841 3
10552 1841 6
10566 1841 1
10593 1841 24
10595 1841 1
10620 1841 1
10756 1841 1
10873 1841 1
11681 1841 1
11811 1841 1
11888 1841 30
11903 1841 3
11939 1841 1
12232 1841 1
12456 1841 1
12535 1841 5
12582 1841 8
12890 1841 1
13212 1841 1
13303 1841 68
13383 1841 4
13508 1841 1
13784 1841 2
13865 1841 1
13959 1841 1
14246 1841 1
14247 1841 1
14248 1841 1
14300 1841 1
14471 1841 1
14506 1841 1
14587 1841 5
14749 1841 41
15067 1841 1
15080 1841 1
15542 1841 1
15746 1841 1
16218 1841 1
16581 1841 1
16597 1841 6
16843 1841 1
17035 1841 1
17141 1841 1
17327 1841 2
17990 1841 2
18161 1841 1
18190 1841 1
18202 1841 1
18220 1841 1
18238 1841 1
18368 1841 2
18486 1841 1
18553 1841 1
18999 1841 5
19021 1841 1
19075 1841 1
19082 1841 5
19145 1841 1
19155 1841 1
19176 1841 1
19188 1841 1
19254 1841 1
19352 1841 4
19421 1841 2
19444 1841 2
19923 1841 5
20143 1841 4
20156 1841 5
20346 1841 1
20354 1841 1
20638 1841 2
20881 1841 5
21054 1841 1
21087 1841 1
21115 1841 2
21549 1841 2
21572 1841 1
21650 1841 1
21899 1841 1
22010 1841 1
22041 1841 3
22431 1841 1
22945 1841 2
22974 1841 1
23180 1841 1
23249 1841 1
23659 1841 1
23666 1841 1
23795 1841 12
23987 1841 1
24040 1841 1
24088 1841 1
24115 1841 1
24318 1841 1
25191 1841 1
25199 1841 1
25226 1841 1
25251 1841 1
25893 1841 2
26186 1841 2
26308 1841 3
26352 1841 1
26455 1841 1
26518 1841 1
26825 1841 5
27141 1841 1
27143 1841 1
27311 1841 1
27663 1841 1
27666 1841 1
27686 1841 2
27803 1841 1
27827 1841 1
27901 1841 1
27958 1841 2
28227 1841 1
28246 1841 1
28309 1841 1
28623 1841 1
28818 1841 1
29077 1841 1
29266 1841 1
29270 1841 3
29271 1841 1
29349 1841 2
29445 1841 1
29506 1841 9
29568 1841 1
29739 1841 2
29819 1841 1
30027 1841 4
30379 1841 1
30383 1841 1
30429 1841 1
30508 1841 2
30630 1841 1
30809 1841 1
30838 1841 1
30849 1841 1
30866 1841 1
30898 1841 1
30934 1841 7
30971 1841 2
31107 1841 1
31189 1841 1
31541 1841 1
31561 1841 1
31597 1841 1
31798 1841 1
31934 1841 1
32023 1841 1
32033 1841 1
32121 1841 4
32166 1841 1
32201 1841 1
32697 1841 1
32699 1841 1
32702 1841 1
32703 1841 2
32709 1841 2
43 1842 2
55 1842 1
63 1842 1
68 1842 1
71 1842 2
88 1842 1
92 1842 1
106 1842 1
114 1842 1
122 1842 1
167 1842 3
211 1842 1
227 1842 1
240 1842 1
272 1842 1
327 1842 1
345 1842 2
364 1842 1
406 1842 1
408 1842 1
413 1842 4
416 1842 2
419 1842 1
443 1842 2
447 1842 1
465 1842 1
480 1842 1
483 1842 1
493 1842 31
518 1842 1
529 1842 1
557 1842 30
559 1842 15
563 1842 1
565 1842 1
573 1842 1
575 1842 1
584 1842 1
592 1842 1
602 1842 2
605 1842 1
611 1842 1
629 1842 2
645 1842 2
672 1842 2
675 1842 1
685 1842 2
687 1842 2
702 1842 1
710 1842 1
743 1842 1
755 1842 1
761 1842 1
764 1842 2
771 1842 1
787 1842 1
789 1842 1
800 1842 1
806 1842 1
820 1842 1
821 1842 1
860 1842 5
872 1842 1
881 1842 1
896 1842 1
909 1842 25
917 1842 1
926 1842 1
1007 1842 1
1030 1842 3
1052 1842 1
1110 1842 2
1163 1842 1
1185 1842 3
1202 1842 1
1252 1842 1
1255 1842 1
1284 1842 1
1288 1842 1
1289 1842 1
1297 1842 1
1314 1842 1
1327 1842 1
1329 1842 1
1330 1842 3
1336 1842 1
1363 1842 24
1366 1842 1
1368 1842 1
1499 1842 2
1517 1842 1
1539 1842 2
1547 1842 4
1551 1842 1
1555 1842 3
1562 1842 3
1565 1842 1
1578 1842 1
1612 1842 1
1724 1842 1
1834 1842 1
1842 1842 2
1843 1842 1
1858 1842 1
1868 1842 1
1877 1842 1
1901 1842 1
1903 1842 1
1956 1842 1
1965 1842 6
1987 1842 1
1990 1842 44
1992 1842 2
1996 1842 1
2008 1842 1
2013 1842 2
2031 1842 1
2045 1842 1
2052 1842 1
2062 1842 1
2198 1842 3
2208 1842 3
2217 1842 1
2218 1842 1
2224 1842 3
2301 1842 1
2312 1842 1
2334 1842 1
2358 1842 2
2374 1842 1
2391 1842 1
2443 1842 1
2485 1842 7
2544 1842 2
2550 1842 1
2577 1842 1
2621 1842 3
2642 1842 1
2663 1842 1
2720 1842 1
2760 1842 3
2791 1842 1
2844 1842 1
2845 1842 1
2906 1842 1
2908 1842 1
2916 1842 2
2922 1842 1
2943 1842 3
2947 1842 1
2997 1842 1
3012 1842 1
3043 1842 1
3044 1842 1
3115 1842 1
3131 1842 2
3207 1842 2
3246 1842 1
3254 1842 1
3256 1842 14
3309 1842 1
3326 1842 1
3336 1842 1
3357 1842 1
3388 1842 1
3408 1842 1
3447 1842 1
3471 1842 1
3478 1842 2
3498 1842 2
3507 1842 2
3520 1842 1
3530 1842 2
3532 1842 1
3559 1842 2
3573 1842 1
3608 1842 1
3610 1842 1
3630 1842 1
3634 1842 1
3635 1842 1
3658 1842 1
3668 1842 1
3714 1842 2
3762 1842 17
3789 1842 1
3804 1842 1
3815 1842 2
3816 1842 1
3819 1842 1
3878 1842 2
3897 1842 5
3903 1842 2
3938 1842 1
3957 1842 1
3983 1842 1
3991 1842 2
4024 1842 1
4028 1842 59
4041 1842 2
4057 1842 1
4106 1842 2
4108 1842 1
4111 1842 2
4116 1842 1
4131 1842 1
4142 1842 1
4172 1842 11
4176 1842 1
4180 1842 1
4301 1842 2
4335 1842 1
4386 1842 1
4396 1842 1
4400 1842 4
4403 1842 1
4412 1842 1
4431 1842 1
4449 1842 1
4456 1842 2
4484 1842 22
4510 1842 2
4560 1842 1
4582 1842 1
4686 1842 1
4689 1842 1
4721 1842 1
4726 1842 1
4728 1842 3
4757 1842 1
4820 1842 1
4840 1842 1
4850 1842 1
4881 1842 2
4882 1842 1
4892 1842 1
4894 1842 2
4929 1842 1
4931 1842 1
4935 1842 1
4938 1842 1
4949 1842 2
4959 1842 2
4979 1842 9
5046 1842 1
5061 1842 2
5069 1842 13
5090 1842 10
5093 1842 3
5098 1842 1
5135 1842 1
5187 1842 1
5215 1842 3
5216 1842 1
5218 1842 1
5238 1842 17
5242 1842 1
5254 1842 1
5288 1842 1
5315 1842 41
5318 1842 1
5351 1842 1
5358 1842 19
5376 1842 2
5393 1842 1
5479 1842 2
5492 1842 4
5522 1842 28
5525 1842 1
5537 1842 1
5542 1842 1
5595 1842 42
5617 1842 1
5627 1842 1
5635 1842 1
5644 1842 1
5648 1842 1
5671 1842 1
5678 1842 1
5679 1842 1
5694 1842 1
5699 1842 21
5702 1842 1
5703 1842 1
5705 1842 19
5723 1842 3
5773 1842 1
5810 1842 1
5831 1842 2
5835 1842 1
5839 1842 1
5856 1842 1
5858 1842 2
5872 1842 3
5873 1842 1
5916 1842 1
5931 1842 1
5948 1842 21
5955 1842 2
5970 1842 1
5986 1842 2
5994 1842 1
6008 1842 1
6059 1842 1
6064 1842 1
6092 1842 1
6093 1842 2
6151 1842 1
6212 1842 1
6216 1842 8
6218 1842 1
6220 1842 1
6236 1842 3
6238 1842 1
6264 1842 1
6348 1842 1
6363 1842 1
6365 1842 1
6445 1842 1
6452 1842 1
6466 1842 1
6468 1842 1
6487 1842 1
6532 1842 2
6554 1842 1
6580 1842 1
6582 1842 2
6688 1842 1
6695 1842 1
6702 1842 1
6723 1842 1
6731 1842 1
6790 1842 1
6829 1842 1
6874 1842 1
6900 1842 1
6938 1842 1
6969 1842 1
6986 1842 4
6987 1842 1
6992 1842 2
6997 1842 1
7062 1842 1
7076 1842 2
7097 1842 2
7109 1842 1
7120 1842 1
7135 1842 15
7150 1842 1
7167 1842 1
7189 1842 2
7194 1842 1
7214 1842 1
7224 1842 1
7228 1842 1
7253 1842 2
7259 1842 1
7309 1842 3
7343 1842 1
7461 1842 14
7470 1842 1
7530 1842 1
7532 1842 4
7566 1842 1
7579 1842 1
7584 1842 2
7589 1842 1
7675 1842 1
7684 1842 1
7728 1842 1
7747 1842 1
7777 1842 2
7779 1842 4
7789 1842 5
7814 1842 1
7815 1842 1
7828 1842 1
7830 1842 2
7877 1842 1
7906 1842 1
7948 1842 1
7950 1842 36
7951 1842 1
7957 1842 2
7977 1842 1
8007 1842 1
8010 1842 1
8127 1842 1
8149 1842 1
8176 1842 2
8191 1842 1
8219 1842 43
8270 1842 1
8356 1842 3
8494 1842 1
8507 1842 1
8509 1842 1
8523 1842 2
8647 1842 1
8673 1842 2
8732 1842 9
8758 1842 1
8803 1842 3
8813 1842 15
8830 1842 1
8878 1842 2
8890 1842 2
8896 1842 1
9001 1842 1
9051 1842 16
9087 1842 1
9102 1842 1
9143 1842 2
9145 1842 17
9171 1842 2
9233 1842 1
9319 1842 1
9328 1842 1
9359 1842 1
9365 1842 1
9383 1842 1
9392 1842 1
9410 1842 1
9442 1842 1
9465 1842 7
9516 1842 2
9517 1842 1
9557 1842 1
9570 1842 1
9607 1842 1
9608 1842 2
9628 1842 1
9637 1842 1
9678 1842 1
9706 1842 1
9785 1842 1
9799 1842 4
9800 1842 44
9849 1842 1
9858 1842 1
9904 1842 2
9921 1842 1
9972 1842 9
9977 1842 1
9987 1842 5
9993 1842 2
10023 1842 1
10040 1842 3
10041 1842 3
10060 1842 1
10066 1842 1
10096 1842 1
10137 1842 1
10152 1842 23
10249 1842 1
10250 1842 1
10281 1842 1
10283 1842 2
10308 1842 1
10315 1842 2
10332 1842 1
10334 1842 1
10349 1842 1
10445 1842 1
10487 1842 1
10535 1842 6
10538 1842 1
10552 1842 12
10556 1842 1
10566 1842 1
10570 1842 1
10593 1842 13
10595 1842 3
10608 1842 2
10618 1842 2
10631 1842 2
10638 1842 1
10642 1842 5
10651 1842 1
10663 1842 1
10672 1842 4
10678 1842 3
10680 1842 1
10691 1842 1
10710 1842 41
10717 1842 1
10720 1842 2
10735 1842 3
10740 1842 19
10756 1842 27
10769 1842 1
10780 1842 4
10785 1842 1
10788 1842 1
10796 1842 1
10803 1842 1
10851 1842 2
10853 1842 1
10863 1842 1
10866 1842 1
10873 1842 1
10874 1842 1
10890 1842 1
10912 1842 1
10917 1842 1
11026 1842 1
11083 1842 29
11092 1842 5
11176 1842 1
11181 1842 1
11224 1842 1
11228 1842 2
11268 1842 2
11297 1842 1
11448 1842 23
11506 1842 1
11509 1842 1
11512 1842 2
11517 1842 1
11548 1842 1
11551 1842 1
11668 1842 1
11682 1842 1
11683 1842 1
11728 1842 1
11790 1842 3
11816 1842 1
11849 1842 1
11854 1842 1
11878 1842 1
11888 1842 74
11903 1842 3
11924 1842 1
11939 1842 4
11944 1842 1
11950 1842 1
12017 1842 7
12039 1842 2
12049 1842 3
12059 1842 1
12084 1842 1
12154 1842 1
12200 1842 3
12205 1842 2
12206 1842 1
12215 1842 2
12224 1842 1
12227 1842 1
12231 1842 9
12232 1842 2
12240 1842 1
12276 1842 1
12309 1842 2
12312 1842 3
12360 1842 1
12382 1842 1
12387 1842 1
12392 1842 2
12395 1842 1
12404 1842 3
12428 1842 1
12440 1842 1
12447 1842 1
12535 1842 1
12564 1842 1
12582 1842 4
12583 1842 1
12584 1842 2
12587 1842 1
12589 1842 1
12591 1842 1
12619 1842 2
12639 1842 1
12644 1842 1
12647 1842 1
12670 1842 1
12672 1842 2
12704 1842 1
12747 1842 1
12754 1842 4
12766 1842 2
12788 1842 1
12799 1842 1
12838 1842 1
12866 1842 1
12890 1842 3
12916 1842 1
12948 1842 1
12964 1842 1
12969 1842 1
13013 1842 3
13024 1842 1
13051 1842 3
13054 1842 1
13059 1842 2
13092 1842 1
13094 1842 1
13126 1842 5
13131 1842 3
13158 1842 2
13176 1842 1
13237 1842 13
13242 1842 1
13249 1842 2
13260 1842 1
13293 1842 1
13296 1842 1
13299 1842 1
13303 1842 179
13315 1842 1
13383 1842 1
13387 1842 2
13457 1842 2
13497 1842 2
13506 1842 1
13511 1842 4
13532 1842 5
13535 1842 1
13543 1842 2
13544 1842 1
13562 1842 1
13627 1842 1
13673 1842 2
13675 1842 1
13694 1842 1
13710 1842 1
13712 1842 1
13718 1842 2
13732 1842 39
13769 1842 2
13784 1842 1
13828 1842 7
13831 1842 1
13839 1842 1
13860 1842 1
13862 1842 1
13897 1842 1
13929 1842 1
13944 1842 2
13963 1842 6
13967 1842 1
13969 1842 5
14042 1842 1
14062 1842 1
14093 1842 1
14096 1842 1
14098 1842 2
14145 1842 3
14224 1842 3
14225 1842 1
14230 1842 1
14231 1842 1
14237 1842 1
14247 1842 3
14248 1842 74
14250 1842 1
14253 1842 1
14270 1842 1
14420 1842 1
14421 1842 1
14471 1842 1
14503 1842 1
14523 1842 3
14542 1842 2
14620 1842 6
14622 1842 2
14624 1842 2
14625 1842 1
14630 1842 1
14675 1842 1
14743 1842 1
14746 1842 1
14749 1842 1
14761 1842 2
14770 1842 1
14772 1842 2
14814 1842 1
14816 1842 1
14829 1842 9
14833 1842 1
14907 1842 1
14915 1842 2
14949 1842 1
14971 1842 25
14981 1842 1
15020 1842 1
15095 1842 1
15144 1842 1
15167 1842 1
15180 1842 16
15198 1842 39
15201 1842 1
15212 1842 3
15218 1842 1
15251 1842 1
15271 1842 1
15302 1842 3
15308 1842 1
15320 1842 1
15356 1842 1
15377 1842 3
15378 1842 1
15394 1842 1
15420 1842 2
15437 1842 1
15504 1842 1
15517 1842 5
15542 1842 7
15560 1842 2
15565 1842 2
15572 1842 2
15574 1842 1
15616 1842 17
15633 1842 2
15663 1842 1
15682 1842 1
15697 1842 2
15726 1842 1
15746 1842 50
15826 1842 3
15827 1842 1
15831 1842 4
15878 1842 1
15888 1842 1
15895 1842 2
15923 1842 1
15925 1842 1
15927 1842 1
15933 1842 1
16074 1842 1
16089 1842 5
16099 1842 1
16141 1842 1
16179 1842 1
16197 1842 1
16215 1842 3
16280 1842 1
16286 1842 3
16360 1842 1
16380 1842 1
16421 1842 1
16436 1842 1
16481 1842 1
16530 1842 3
16539 1842 8
16540 1842 2
16543 1842 1
16568 1842 22
16587 1842 1
16597 1842 6
16598 1842 1
16609 1842 1
16617 1842 1
16620 1842 1
16622 1842 1
16638 1842 1
16662 1842 1
16664 1842 3
16666 1842 1
16714 1842 17
16715 1842 1
16756 1842 1
16793 1842 2
16803 1842 1
16805 1842 1
16806 1842 1
16807 1842 2
16829 1842 2
16835 1842 2
16855 1842 1
16902 1842 3
16934 1842 1
16945 1842 1
16948 1842 1
16960 1842 3
16992 1842 1
17002 1842 1
17015 1842 2
17039 1842 1
17040 1842 14
17107 1842 1
17119 1842 1
17130 1842 1
17224 1842 2
17422 1842 1
17424 1842 3
17443 1842 3
17450 1842 1
17464 1842 1
17471 1842 1
17530 1842 1
17551 1842 20
17580 1842 1
17598 1842 2
17631 1842 1
17638 1842 2
17686 1842 1
17709 1842 1
17717 1842 1
17749 1842 3
17771 1842 2
17803 1842 1
17835 1842 1
17848 1842 1
17862 1842 1
17872 1842 1
17888 1842 1
17905 1842 1
17990 1842 2
17991 1842 6
17995 1842 1
18008 1842 1
18025 1842 2
18053 1842 1
18068 1842 1
18081 1842 12
18125 1842 1
18145 1842 1
18147 1842 4
18179 1842 1
18186 1842 25
18191 1842 1
18225 1842 2
18245 1842 2
18270 1842 3
18273 1842 1
18368 1842 2
18402 1842 5
18412 1842 18
18419 1842 1
18445 1842 2
18486 1842 1
18502 1842 10
18504 1842 1
18515 1842 1
18530 1842 1
18652 1842 1
18664 1842 2
18677 1842 1
18699 1842 1
18712 1842 1
18756 1842 1
18762 1842 1
18776 1842 1
18779 1842 1
18787 1842 1
18788 1842 1
18859 1842 1
18868 1842 1
18870 1842 1
18878 1842 1
18999 1842 15
19017 1842 1
19028 1842 1
19031 1842 4
19039 1842 2
19043 1842 1
19049 1842 1
19060 1842 2
19073 1842 1
19075 1842 3
19081 1842 1
19093 1842 1
19098 1842 1
19099 1842 1
19113 1842 1
19127 1842 1
19135 1842 2
19140 1842 13
19153 1842 1
19155 1842 58
19176 1842 13
19181 1842 1
19182 1842 1
19186 1842 1
19192 1842 1
19194 1842 1
19210 1842 1
19218 1842 1
19227 1842 1
19248 1842 1
19253 1842 7
19254 1842 3
19264 1842 1
19267 1842 1
19278 1842 1
19385 1842 1
19389 1842 1
19395 1842 3
19411 1842 1
19421 1842 47
19460 1842 1
19473 1842 1
19511 1842 1
19539 1842 1
19586 1842 2
19618 1842 2
19651 1842 1
19683 1842 2
19703 1842 1
19801 1842 4
19802 1842 6
19803 1842 1
19806 1842 3
19828 1842 12
19829 1842 1
19839 1842 1
19878 1842 1
19886 1842 4
19956 1842 1
20067 1842 1
20111 1842 1
20150 1842 3
20153 1842 1
20156 1842 15
20161 1842 1
20179 1842 1
20180 1842 4
20185 1842 1
20187 1842 2
20191 1842 1
20202 1842 1
20213 1842 1
20237 1842 2
20251 1842 5
20253 1842 1
20323 1842 1
20346 1842 1
20354 1842 13
20398 1842 15
20466 1842 1
20477 1842 1
20508 1842 1
20543 1842 1
20636 1842 1
20637 1842 1
20639 1842 1
20655 1842 4
20680 1842 1
20687 1842 1
20749 1842 1
20760 1842 1
20762 1842 3
20769 1842 1
20770 1842 1
20778 1842 6
20809 1842 20
20811 1842 1
20850 1842 2
20860 1842 1
20869 1842 8
20874 1842 3
20881 1842 14
20893 1842 1
20904 1842 2
20906 1842 15
20918 1842 1
20932 1842 1
20993 1842 1
21020 1842 2
21054 1842 2
21055 1842 1
21115 1842 1
21142 1842 1
21215 1842 3
21230 1842 2
21244 1842 2
21251 1842 1
21256 1842 1
21265 1842 1
21276 1842 2
21296 1842 1
21307 1842 1
21366 1842 1
21379 1842 1
21406 1842 1
21412 1842 5
21415 1842 1
21420 1842 1
21441 1842 3
21447 1842 26
21452 1842 1
21453 1842 1
21469 1842 1
21537 1842 22
21539 1842 1
21544 1842 1
21548 1842 1
21549 1842 2
21567 1842 1
21577 1842 2
21579 1842 1
21580 1842 1
21586 1842 1
21591 1842 1
21601 1842 1
21615 1842 2
21650 1842 3
21710 1842 4
21786 1842 2
21807 1842 1
21863 1842 16
21866 1842 1
21867 1842 1
21881 1842 2
21887 1842 1
21899 1842 2
21919 1842 1
21954 1842 1
21960 1842 1
21961 1842 1
22010 1842 26
22011 1842 1
22024 1842 2
22041 1842 3
22076 1842 1
22085 1842 1
22086 1842 1
22089 1842 1
22152 1842 1
22163 1842 1
22260 1842 1
22293 1842 1
22377 1842 1
22429 1842 1
22474 1842 1
22489 1842 3
22496 1842 1
22500 1842 2
22521 1842 1
22541 1842 1
22547 1842 2
22550 1842 4
22553 1842 2
22566 1842 1
22568 1842 1
22649 1842 1
22652 1842 1
22656 1842 1
22658 1842 1
22699 1842 2
22726 1842 1
22740 1842 9
22744 1842 2
22751 1842 1
22790 1842 1
22795 1842 2
22836 1842 2
22903 1842 1
22966 1842 1
22973 1842 1
22976 1842 1
22981 1842 2
22987 1842 4
23022 1842 1
23057 1842 1
23074 1842 1
23081 1842 4
23207 1842 6
23225 1842 1
23228 1842 1
23257 1842 1
23278 1842 1
23284 1842 1
23289 1842 1
23303 1842 1
23336 1842 1
23385 1842 2
23424 1842 4
23442 1842 1
23467 1842 1
23528 1842 1
23609 1842 2
23613 1842 1
23645 1842 1
23666 1842 1
23685 1842 1
23718 1842 1
23747 1842 1
23748 1842 1
23759 1842 1
23761 1842 1
23779 1842 7
23792 1842 1
23795 1842 57
23821 1842 2
23839 1842 1
23909 1842 1
23955 1842 1
23992 1842 1
24007 1842 1
24008 1842 3
24009 1842 2
24037 1842 1
24039 1842 1
24049 1842 1
24050 1842 18
24060 1842 1
24068 1842 1
24077 1842 1
24088 1842 30
24115 1842 2
24120 1842 1
24168 1842 1
24176 1842 3
24218 1842 1
24252 1842 3
24262 1842 1
24287 1842 1
24320 1842 1
24323 1842 1
24342 1842 1
24373 1842 3
24376 1842 1
24414 1842 1
24416 1842 1
24426 1842 1
24438 1842 1
24514 1842 1
24543 1842 2
24544 1842 1
24559 1842 1
24561 1842 1
24578 1842 1
24598 1842 1
24634 1842 1
24637 1842 1
24664 1842 2
24666 1842 1
24671 1842 1
24673 1842 3
24674 1842 61
24694 1842 1
24705 1842 1
24719 1842 1
24731 1842 1
24732 1842 2
24739 1842 1
24758 1842 11
24805 1842 1
24820 1842 1
24868 1842 1
24874 1842 1
24887 1842 1
24895 1842 1
24940 1842 1
24978 1842 25
24980 1842 1
25002 1842 1
25036 1842 1
25041 1842 2
25043 1842 1
25068 1842 1
25078 1842 1
25088 1842 1
25137 1842 1
25142 1842 1
25148 1842 2
25162 1842 2
25169 1842 1
25177 1842 1
25178 1842 1
25192 1842 1
25194 1842 4
25198 1842 1
25199 1842 11
25206 1842 1
25241 1842 1
25259 1842 1
25261 1842 1
25268 1842 1
25393 1842 1
25466 1842 4
25476 1842 1
25480 1842 1
25494 1842 1
25511 1842 1
25513 1842 1
25582 1842 1
25600 1842 1
25610 1842 2
25630 1842 1
25636 1842 1
25637 1842 1
25645 1842 1
25653 1842 1
25670 1842 1
25684 1842 2
25724 1842 1
25795 1842 1
25879 1842 1
25893 1842 3
25914 1842 10
25975 1842 5
25979 1842 1
25987 1842 1
25998 1842 1
26014 1842 49
26027 1842 1
26109 1842 1
26138 1842 1
26146 1842 1
26169 1842 1
26170 1842 1
26177 1842 1
26185 1842 2
26186 1842 19
26188 1842 2
26189 1842 1
26211 1842 1
26214 1842 1
26222 1842 1
26227 1842 2
26238 1842 2
26254 1842 1
26270 1842 1
26281 1842 1
26286 1842 6
26289 1842 1
26302 1842 1
26308 1842 1
26319 1842 1
26339 1842 20
26405 1842 1
26455 1842 3
26491 1842 1
26494 1842 1
26518 1842 2
26634 1842 1
26655 1842 16
26715 1842 1
26729 1842 6
26749 1842 1
26752 1842 2
26814 1842 1
26825 1842 1
26852 1842 1
26864 1842 1
26871 1842 1
26894 1842 1
26897 1842 4
26901 1842 5
26913 1842 28
26947 1842 1
26957 1842 25
26958 1842 1
27031 1842 9
27041 1842 2
27048 1842 1
27056 1842 1
27058 1842 1
27078 1842 1
27090 1842 16
27121 1842 1
27129 1842 1
27132 1842 1
27139 1842 1
27237 1842 1
27269 1842 1
27287 1842 2
27403 1842 1
27415 1842 2
27492 1842 1
27495 1842 9
27498 1842 1
27501 1842 1
27513 1842 1
27519 1842 3
27557 1842 1
27617 1842 4
27635 1842 1
27651 1842 1
27652 1842 1
27653 1842 2
27659 1842 2
27663 1842 1
27666 1842 1
27672 1842 1
27682 1842 8
27696 1842 1
27706 1842 1
27724 1842 1
27733 1842 2
27742 1842 1
27762 1842 2
27817 1842 1
27827 1842 49
27845 1842 3
27848 1842 3
27855 1842 1
27867 1842 1
27872 1842 2
27884 1842 4
27948 1842 2
27958 1842 11
27960 1842 10
28014 1842 2
28019 1842 1
28026 1842 3
28112 1842 1
28117 1842 1
28145 1842 1
28231 1842 1
28242 1842 1
28272 1842 1
28273 1842 1
28274 1842 2
28290 1842 1
28294 1842 1
28306 1842 1
28309 1842 7
28368 1842 2
28390 1842 2
28489 1842 1
28546 1842 1
28552 1842 1
28553 1842 1
28567 1842 1
28575 1842 1
28593 1842 2
28594 1842 1
28609 1842 1
28644 1842 1
28741 1842 1
28747 1842 1
28818 1842 2
28838 1842 1
28894 1842 1
28896 1842 1
28925 1842 1
28926 1842 2
28931 1842 1
28941 1842 1
28947 1842 1
28960 1842 2
28969 1842 1
28985 1842 2
29002 1842 1
29064 1842 1
29073 1842 3
29074 1842 1
29077 1842 1
29092 1842 1
29161 1842 2
29167 1842 1
29188 1842 1
29240 1842 1
29259 1842 1
29266 1842 4
29271 1842 4
29272 1842 1
29294 1842 4
29299 1842 1
29303 1842 6
29349 1842 5
29355 1842 1
29360 1842 2
29378 1842 1
29404 1842 1
29408 1842 1
29431 1842 1
29435 1842 1
29439 1842 2
29440 1842 3
29443 1842 1
29444 1842 2
29445 1842 2
29450 1842 2
29452 1842 1
29454 1842 2
29461 1842 1
29463 1842 20
29477 1842 1
29499 1842 1
29502 1842 1
29506 1842 10
29509 1842 1
29512 1842 2
29515 1842 2
29533 1842 5
29539 1842 2
29561 1842 2
29568 1842 6
29572 1842 1
29579 1842 1
29590 1842 1
29619 1842 1
29620 1842 13
29627 1842 1
29634 1842 1
29651 1842 3
29652 1842 2
29733 1842 1
29734 1842 18
29738 1842 1
29741 1842 1
29784 1842 1
29789 1842 1
29795 1842 3
29811 1842 1
29825 1842 1
29832 1842 1
29846 1842 1
29850 1842 1
29856 1842 1
29858 1842 3
29898 1842 1
29902 1842 1
29903 1842 1
29904 1842 1
29906 1842 1
29910 1842 3
29911 1842 2
29915 1842 19
29916 1842 1
29942 1842 2
29943 1842 2
29949 1842 4
29958 1842 1
29981 1842 1
29982 1842 1
29984 1842 1
30006 1842 1
30008 1842 1
30027 1842 1
30029 1842 1
30033 1842 1
30037 1842 4
30066 1842 1
30074 1842 1
30075 1842 1
30082 1842 2
30105 1842 29
30122 1842 1
30126 1842 1
30133 1842 2
30136 1842 12
30138 1842 1
30147 1842 4
30166 1842 1
30170 1842 1
30248 1842 6
30276 1842 3
30339 1842 1
30360 1842 1
30379 1842 6
30383 1842 1
30399 1842 1
30406 1842 7
30429 1842 1
30486 1842 1
30517 1842 2
30529 1842 5
30543 1842 1
30546 1842 1
30548 1842 3
30562 1842 7
30567 1842 2
30568 1842 1
30570 1842 22
30586 1842 2
30594 1842 1
30613 1842 2
30616 1842 1
30630 1842 2
30635 1842 1
30639 1842 1
30656 1842 31
30658 1842 1
30659 1842 2
30674 1842 1
30700 1842 1
30788 1842 1
30798 1842 1
30849 1842 2
30872 1842 10
30874 1842 2
30895 1842 1
30912 1842 62
30914 1842 1
30932 1842 2
30934 1842 13
30936 1842 1
30958 1842 5
30967 1842 2
30971 1842 76
30972 1842 8
30976 1842 4
30977 1842 1
30984 1842 2
31000 1842 1
31022 1842 1
31061 1842 1
31073 1842 2
31115 1842 2
31178 1842 1
31189 1842 11
31258 1842 35
31262 1842 1
31272 1842 1
31275 1842 2
31276 1842 2
31377 1842 1
31399 1842 27
31415 1842 1
31421 1842 11
31470 1842 1
31494 1842 2
31561 1842 1
31563 1842 1
31581 1842 1
31611 1842 1
31633 1842 1
31638 1842 1
31662 1842 2
31669 1842 1
31670 1842 1
31704 1842 1
31709 1842 2
31729 1842 1
31756 1842 1
31800 1842 1
31804 1842 1
31811 1842 1
31813 1842 1
31858 1842 1
31869 1842 2
31886 1842 1
31888 1842 2
31924 1842 1
31927 1842 1
31929 1842 3
31942 1842 2
31950 1842 4
31951 1842 1
31955 1842 1
31961 1842 1
31964 1842 6
31971 1842 3
31975 1842 1
32017 1842 1
32023 1842 23
32029 1842 2
32030 1842 1
32036 1842 2
32037 1842 2
32045 1842 1
32066 1842 1
32067 1842 1
32068 1842 3
32083 1842 3
32084 1842 1
32086 1842 1
32106 1842 3
32129 1842 1
32135 1842 1
32246 1842 1
32274 1842 1
32323 1842 1
32399 1842 2
32401 1842 1
32417 1842 1
32443 1842 1
32449 1842 3
32477 1842 2
32527 1842 4
32544 1842 2
32589 1842 1
32594 1842 2
32596 1842 2
32642 1842 1
32644 1842 1
32646 1842 2
32650 1842 1
32687 1842 1
32696 1842 1
32697 1842 7
32698 1842 6
32699 1842 38
32700 1842 33
32702 1842 10
32703 1842 23
32704 1842 1
32706 1842 12
32707 1842 2
32709 1842 12
68 1843 1
262 1843 1
380 1843 1
416 1843 1
465 1843 1
493 1843 4
559 1843 2
575 1843 1
611 1843 2
620 1843 1
645 1843 1
713 1843 1
800 1843 1
806 1843 1
909 1843 2
994 1843 1
1003 1843 2
1011 1843 1
1110 1843 5
1172 1843 1
1202 1843 1
1265 1843 1
1287 1843 1
1305 1843 1
1307 1843 1
1333 1843 2
1439 1843 1
1594 1843 1
1612 1843 1
1723 1843 1
1832 1843 11
1862 1843 1
1963 1843 3
1990 1843 9
1992 1843 1
2030 1843 1
2088 1843 1
2175 1843 1
2196 1843 1
2198 1843 1
2305 1843 1
2331 1843 2
2392 1843 1
2622 1843 1
2698 1843 1
2760 1843 1
3207 1843 1
3256 1843 2
3498 1843 1
3634 1843 1
3668 1843 1
3878 1843 1
3949 1843 1
4028 1843 7
4071 1843 1
4088 1843 1
4131 1843 1
4172 1843 2
4176 1843 1
4297 1843 1
4493 1843 2
4542 1843 1
4601 1843 1
4881 1843 1
4935 1843 1
5069 1843 1
5129 1843 2
5238 1843 3
5464 1843 1
5522 1843 12
5595 1843 2
5617 1843 1
5699 1843 2
5705 1843 31
5809 1843 1
5831 1843 1
5882 1843 2
5897 1843 1
5948 1843 7
6156 1843 1
6216 1843 6
6307 1843 1
6344 1843 1
6497 1843 1
6986 1843 3
7076 1843 1
7114 1843 1
7135 1843 1
7144 1843 1
7189 1843 1
7200 1843 1
7461 1843 3
7552 1843 1
7779 1843 2
7889 1843 1
7948 1843 1
7950 1843 1
8219 1843 3
8220 1843 1
8233 1843 1
8387 1843 1
8509 1843 1
8813 1843 2
8830 1843 1
8852 1843 1
8890 1843 1
8919 1843 1
9051 1843 1
9145 1843 1
9217 1843 1
9244 1843 1
9319 1843 1
9465 1843 1
9493 1843 1
9500 1843 1
9533 1843 1
9557 1843 1
9570 1843 1
9591 1843 1
9608 1843 1
9800 1843 7
9858 1843 1
9960 1843 1
9972 1843 1
9987 1843 3
9994 1843 1
10535 1843 3
10549 1843 1
10593 1843 1
10608 1843 2
10672 1843 1
10697 1843 1
10710 1843 8
10720 1843 1
10736 1843 1
10740 1843 2
10756 1843 1
10780 1843 1
10790 1843 1
11083 1843 2
11176 1843 2
11224 1843 1
11249 1843 1
11369 1843 1
11448 1843 2
11512 1843 1
11553 1843 1
11816 1843 1
11820 1843 1
11888 1843 2
12039 1843 1
12205 1843 1
12217 1843 1
12236 1843 1
12238 1843 1
12312 1843 2
12440 1843 1
12524 1843 1
12619 1843 1
12630 1843 1
12655 1843 1
12705 1843 1
12735 1843 1
12768 1843 1
13009 1843 2
13051 1843 1
13054 1843 1
13303 1843 26
13465 1843 1
13497 1843 1
13511 1843 1
13629 1843 1
13639 1843 1
13828 1843 4
13903 1843 3
13965 1843 1
13970 1843 1
13987 1843 1
14248 1843 4
14250 1843 1
14749 1843 1
14829 1843 4
14949 1843 1
15092 1843 1
15095 1843 1
15180 1843 5
15212 1843 1
15394 1843 1
15517 1843 1
15542 1843 3
15560 1843 1
15739 1843 1
15746 1843 5
15848 1843 1
15888 1843 1
16111 1843 1
16289 1843 1
16371 1843 1
16412 1843 1
16539 1843 2
16568 1843 7
16697 1843 1
16714 1843 2
16805 1843 1
16893 1843 1
16965 1843 2
17119 1843 1
17358 1843 1
17414 1843 1
17443 1843 1
17470 1843 1
17551 1843 2
17835 1843 1
17874 1843 1
17907 1843 1
17985 1843 1
17990 1843 1
18033 1843 1
18087 1843 1
18147 1843 1
18157 1843 1
18186 1843 8
18220 1843 1
18225 1843 2
18252 1843 1
18270 1843 1
18368 1843 1
18402 1843 1
18412 1843 3
18718 1843 1
18775 1843 1
18999 1843 6
19021 1843 1
19140 1843 2
19151 1843 1
19155 1843 107
19254 1843 1
19292 1843 1
19421 1843 5
19432 1843 1
19522 1843 1
19560 1843 1
19595 1843 1
19802 1843 1
19828 1843 4
19886 1843 3
20156 1843 2
20185 1843 1
20237 1843 1
20251 1843 3
20346 1843 1
20568 1843 1
20809 1843 2
20850 1843 1
20874 1843 1
20881 1843 2
20933 1843 1
21188 1843 1
21215 1843 1
21256 1843 1
21339 1843 1
21412 1843 1
21447 1843 4
21513 1843 1
21516 1843 1
21535 1843 1
21537 1843 3
21544 1843 1
21548 1843 1
21612 1843 1
21627 1843 1
21650 1843 2
21756 1843 1
21863 1843 1
21867 1843 1
21899 1843 1
22010 1843 5
22235 1843 1
22260 1843 1
22513 1843 1
22658 1843 1
22973 1843 1
22987 1843 1
23081 1843 5
23378 1843 1
23385 1843 2
23467 1843 1
23757 1843 1
23761 1843 1
23779 1843 2
23795 1843 6
24050 1843 1
24068 1843 1
24088 1843 11
24131 1843 1
24252 1843 1
24380 1843 1
24406 1843 1
24449 1843 1
24634 1843 1
24674 1843 2
24688 1843 1
24732 1843 1
24752 1843 1
24758 1843 1
24811 1843 1
24978 1843 3
25082 1843 1
25191 1843 1
25199 1843 1
25211 1843 2
25261 1843 1
25265 1843 2
25511 1843 1
25582 1843 1
25713 1843 1
25914 1843 1
25955 1843 1
25988 1843 1
26014 1843 9
26263 1843 1
26270 1843 1
26319 1843 1
26339 1843 2
26352 1843 1
26382 1843 1
26655 1843 4
26667 1843 1
26728 1843 1
26729 1843 1
26901 1843 2
26913 1843 4
26920 1843 1
26958 1843 1
27031 1843 4
27078 1843 1
27090 1843 2
27148 1843 1
27166 1843 1
27270 1843 1
27501 1843 2
27561 1843 1
27617 1843 2
27682 1843 3
27724 1843 2
27817 1843 1
27827 1843 2
27895 1843 1
27948 1843 1
28401 1843 1
28835 1843 1
28911 1843 1
29067 1843 1
29077 1843 1
29161 1843 1
29243 1843 1
29259 1843 2
29273 1843 1
29349 1843 1
29450 1843 1
29455 1843 1
29463 1843 8
29506 1843 1
29509 1843 1
29515 1843 1
29561 1843 1
29568 1843 1
29570 1843 1
29620 1843 3
29621 1843 1
29638 1843 1
29697 1843 1
29716 1843 1
29734 1843 3
29744 1843 1
29813 1843 1
29856 1843 1
29898 1843 1
29915 1843 12
29931 1843 1
29943 1843 4
30037 1843 2
30105 1843 5
30120 1843 1
30189 1843 1
30248 1843 1
30379 1843 1
30399 1843 1
30413 1843 1
30429 1843 1
30442 1843 1
30512 1843 1
30529 1843 1
30567 1843 4
30570 1843 4
30656 1843 7
30789 1843 1
30912 1843 2
30927 1843 2
30934 1843 1
30958 1843 1
30971 1843 6
30972 1843 5
31189 1843 2
31258 1843 2
31334 1843 1
31399 1843 2
31421 1843 1
31561 1843 1
31662 1843 1
31701 1843 1
31709 1843 1
31869 1843 1
31950 1843 1
32023 1843 3
32044 1843 1
32450 1843 1
32582 1843 1
32697 1843 1
32698 1843 5
32699 1843 11
32702 1843 1
32703 1843 4
32704 1843 1
32706 1843 2
32707 1843 1
32709 1843 1
36 1844 1
54 1844 1
71 1844 1
92 1844 1
114 1844 1
140 1844 1
167 1844 1
190 1844 1
202 1844 2
208 1844 2
249 1844 1
317 1844 1
364 1844 1
413 1844 1
416 1844 2
458 1844 1
493 1844 31
515 1844 2
520 1844 1
525 1844 1
532 1844 1
557 1844 3
558 1844 1
559 1844 6
601 1844 1
602 1844 1
645 1844 4
685 1844 1
697 1844 1
735 1844 1
736 1844 1
771 1844 1
781 1844 1
799 1844 1
821 1844 1
856 1844 1
860 1844 3
880 1844 1
906 1844 1
909 1844 18
917 1844 1
926 1844 1
1006 1844 1
1110 1844 2
1180 1844 1
1328 1844 1
1330 1844 1
1363 1844 5
1374 1844 1
1438 1844 1
1440 1844 1
1455 1844 1
1494 1844 1
1499 1844 1
1547 1844 2
1562 1844 1
1578 1844 1
1628 1844 1
1723 1844 5
1728 1844 1
1843 1844 2
1858 1844 1
1901 1844 1
1963 1844 3
1965 1844 4
1987 1844 2
1990 1844 13
1996 1844 1
2013 1844 1
2062 1844 1
2071 1844 1
2301 1844 1
2305 1844 1
2364 1844 1
2381 1844 1
2392 1844 1
2420 1844 1
2490 1844 1
2495 1844 1
2609 1844 1
2644 1844 1
2663 1844 1
2698 1844 1
2760 1844 2
2791 1844 1
2813 1844 1
2892 1844 1
2895 1844 1
2906 1844 2
2916 1844 1
2943 1844 1
2960 1844 1
3054 1844 1
3109 1844 1
3206 1844 2
3207 1844 1
3256 1844 15
3297 1844 1
3336 1844 1
3478 1844 1
3634 1844 1
3668 1844 5
3730 1844 1
3759 1844 1
3762 1844 16
3802 1844 1
3804 1844 1
3886 1844 1
3897 1844 1
3938 1844 2
3949 1844 1
3980 1844 1
4028 1844 7
4034 1844 1
4040 1844 1
4088 1844 2
4131 1844 3
4142 1844 1
4172 1844 10
4270 1844 1
4431 1844 2
4433 1844 1
4493 1844 2
4582 1844 1
4721 1844 1
4728 1844 1
4747 1844 1
4757 1844 1
4758 1844 1
4806 1844 1
4894 1844 1
4897 1844 1
4916 1844 1
4929 1844 1
4949 1844 2
4959 1844 1
4979 1844 2
5016 1844 1
5046 1844 1
5061 1844 1
5069 1844 6
5090 1844 2
5129 1844 1
5136 1844 1
5175 1844 1
5222 1844 1
5234 1844 1
5238 1844 4
5391 1844 1
5423 1844 1
5466 1844 1
5492 1844 1
5522 1844 20
5595 1844 16
5653 1844 1
5686 1844 1
5694 1844 1
5699 1844 11
5705 1844 9
5707 1844 1
5809 1844 1
5822 1844 1
5826 1844 1
5831 1844 1
5858 1844 1
5862 1844 1
5872 1844 1
5873 1844 1
5902 1844 1
5945 1844 1
5948 1844 6
5957 1844 1
5960 1844 1
5968 1844 1
5971 1844 1
6064 1844 1
6093 1844 1
6101 1844 1
6139 1844 2
6202 1844 1
6204 1844 1
6213 1844 1
6216 1844 3
6236 1844 1
6363 1844 1
6373 1844 1
6413 1844 1
6443 1844 1
6452 1844 1
6465 1844 1
6468 1844 1
6510 1844 1
6582 1844 1
6584 1844 2
6660 1844 1
6723 1844 1
6820 1844 1
6829 1844 1
6842 1844 2
6986 1844 2
7135 1844 13
7181 1844 1
7224 1844 1
7461 1844 13
7584 1844 1
7725 1844 1
7736 1844 1
7747 1844 2
7794 1844 1
7814 1844 1
7830 1844 1
7869 1844 1
7890 1844 1
7892 1844 1
7937 1844 1
7947 1844 1
7950 1844 18
8017 1844 2
8025 1844 1
8036 1844 1
8219 1844 15
8395 1844 1
8506 1844 1
8543 1844 1
8630 1844 1
8632 1844 1
8757 1844 1
8764 1844 4
8813 1844 7
8844 1844 1
8857 1844 1
9051 1844 1
9105 1844 1
9145 1844 9
9154 1844 2
9171 1844 3
9207 1844 1
9244 1844 1
9383 1844 1
9466 1844 1
9500 1844 1
9534 1844 1
9570 1844 1
9598 1844 1
9608 1844 2
9635 1844 1
9737 1844 1
9791 1844 1
9799 1844 1
9800 1844 22
9807 1844 1
9830 1844 1
9919 1844 1
9924 1844 1
9972 1844 1
9987 1844 2
9989 1844 1
9993 1844 2
10040 1844 2
10041 1844 1
10076 1844 2
10121 1844 1
10150 1844 1
10152 1844 16
10193 1844 1
10283 1844 1
10332 1844 1
10447 1844 1
10486 1844 1
10532 1844 1
10535 1844 44
10539 1844 1
10552 1844 4
10566 1844 1
10593 1844 8
10595 1844 5
10597 1844 1
10608 1844 1
10609 1844 1
10642 1844 1
10652 1844 1
10672 1844 1
10678 1844 1
10690 1844 1
10701 1844 1
10710 1844 28
10714 1844 1
10720 1844 1
10727 1844 1
10740 1844 9
10745 1844 1
10753 1844 1
10756 1844 11
10780 1844 1
10851 1844 3
10863 1844 3
10872 1844 1
10892 1844 1
10917 1844 1
10987 1844 1
11083 1844 15
11092 1844 1
11107 1844 1
11228 1844 1
11258 1844 1
11278 1844 1
11297 1844 1
11361 1844 1
11448 1844 25
11468 1844 1
11482 1844 1
11551 1844 1
11660 1844 1
11790 1844 2
11888 1844 10
11903 1844 1
11908 1844 1
11939 1844 2
11979 1844 1
12017 1844 3
12049 1844 3
12147 1844 1
12215 1844 1
12231 1844 2
12232 1844 1
12236 1844 1
12265 1844 1
12306 1844 1
12308 1844 1
12310 1844 1
12312 1844 4
12392 1844 2
12428 1844 1
12480 1844 2
12582 1844 3
12625 1844 1
12635 1844 2
12639 1844 1
12649 1844 1
12716 1844 1
12718 1844 1
12726 1844 1
12741 1844 1
12752 1844 1
12762 1844 1
12890 1844 1
12916 1844 1
12955 1844 1
12990 1844 1
13013 1844 1
13051 1844 1
13059 1844 1
13095 1844 1
13111 1844 1
13126 1844 4
13127 1844 2
13128 1844 2
13130 1844 1
13131 1844 3
13144 1844 1
13217 1844 1
13237 1844 5
13249 1844 1
13296 1844 1
13303 1844 34
13341 1844 1
13360 1844 1
13383 1844 1
13387 1844 1
13437 1844 1
13447 1844 1
13457 1844 2
13493 1844 1
13497 1844 1
13511 1844 1
13549 1844 1
13557 1844 1
13629 1844 1
13661 1844 1
13712 1844 2
13723 1844 2
13732 1844 15
13752 1844 1
13772 1844 1
13828 1844 5
13831 1844 1
13872 1844 1
13882 1844 1
13929 1844 1
13963 1844 1
13972 1844 3
14006 1844 1
14010 1844 1
14209 1844 1
14213 1844 1
14224 1844 1
14225 1844 2
14248 1844 16
14249 1844 1
14250 1844 1
14252 1844 1
14253 1844 1
14421 1844 1
14502 1844 1
14620 1844 1
14622 1844 1
14792 1844 1
14814 1844 1
14816 1844 1
14829 1844 13
14856 1844 1
14971 1844 6
14982 1844 1
15092 1844 1
15104 1844 1
15177 1844 1
15180 1844 9
15198 1844 2
15212 1844 3
15213 1844 1
15218 1844 1
15271 1844 1
15282 1844 1
15302 1844 2
15373 1844 1
15377 1844 1
15394 1844 1
15443 1844 1
15517 1844 1
15542 1844 3
15560 1844 1
15571 1844 1
15572 1844 1
15595 1844 1
15616 1844 10
15619 1844 1
15695 1844 1
15746 1844 62
15813 1844 1
15822 1844 1
15826 1844 1
15858 1844 1
15865 1844 1
15888 1844 1
15912 1844 2
16035 1844 1
16089 1844 1
16205 1844 1
16217 1844 1
16286 1844 1
16301 1844 1
16472 1844 1
16539 1844 7
16545 1844 1
16568 1844 16
16577 1844 1
16607 1844 1
16664 1844 3
16714 1844 12
16799 1844 2
16809 1844 1
16835 1844 1
16843 1844 1
16902 1844 1
16947 1844 2
16948 1844 1
16989 1844 1
17026 1844 1
17040 1844 4
17125 1844 1
17166 1844 1
17395 1844 1
17419 1844 1
17424 1844 1
17465 1844 2
17469 1844 1
17472 1844 1
17488 1844 1
17551 1844 9
17565 1844 1
17580 1844 1
17598 1844 1
17605 1844 1
17651 1844 1
17750 1844 1
17784 1844 1
17854 1844 1
17883 1844 1
17990 1844 1
18025 1844 3
18145 1844 2
18157 1844 1
18186 1844 22
18190 1844 1
18220 1844 1
18225 1844 1
18238 1844 1
18270 1844 2
18332 1844 1
18358 1844 1
18406 1844 1
18412 1844 17
18489 1844 1
18502 1844 6
18530 1844 1
18664 1844 1
18756 1844 1
18977 1844 1
18979 1844 1
18999 1844 8
19014 1844 2
19017 1844 1
19030 1844 1
19044 1844 1
19046 1844 1
19060 1844 2
19075 1844 2
19098 1844 2
19101 1844 1
19127 1844 1
19140 1844 5
19155 1844 63
19176 1844 5
19182 1844 2
19184 1844 2
19215 1844 1
19240 1844 1
19253 1844 3
19259 1844 1
19262 1844 1
19395 1844 1
19421 1844 33
19460 1844 1
19462 1844 2
19539 1844 1
19620 1844 2
19670 1844 1
19806 1844 2
19828 1844 9
19886 1844 2
20005 1844 1
20011 1844 1
20040 1844 1
20150 1844 5
20156 1844 1
20158 1844 1
20172 1844 1
20174 1844 1
20191 1844 2
20216 1844 1
20248 1844 1
20251 1844 2
20253 1844 1
20317 1844 1
20323 1844 1
20354 1844 4
20364 1844 1
20398 1844 4
20623 1844 1
20690 1844 1
20762 1844 5
20764 1844 1
20769 1844 3
20778 1844 2
20809 1844 2
20811 1844 1
20850 1844 1
20857 1844 1
20869 1844 5
20872 1844 1
20881 1844 4
20906 1844 10
21059 1844 1
21070 1844 1
21115 1844 1
21159 1844 1
21183 1844 2
21188 1844 1
21215 1844 4
21285 1844 1
21327 1844 1
21377 1844 1
21406 1844 2
21412 1844 3
21420 1844 1
21447 1844 12
21513 1844 1
21537 1844 11
21556 1844 1
21578 1844 1
21586 1844 1
21608 1844 1
21615 1844 2
21627 1844 1
21634 1844 1
21650 1844 4
21710 1844 1
21762 1844 1
21812 1844 1
21836 1844 1
21863 1844 15
21869 1844 1
21873 1844 1
21899 1844 2
21901 1844 3
21947 1844 1
21987 1844 1
22010 1844 12
22036 1844 1
22041 1844 3
22068 1844 2
22242 1844 1
22260 1844 1
22307 1844 1
22322 1844 1
22359 1844 1
22429 1844 1
22509 1844 1
22531 1844 1
22550 1844 3
22563 1844 1
22566 1844 2
22643 1844 1
22649 1844 1
22740 1844 8
22744 1844 3
22821 1844 1
22885 1844 1
22897 1844 1
22966 1844 1
22981 1844 1
23006 1844 1
23074 1844 1
23078 1844 1
23081 1844 2
23085 1844 1
23124 1844 1
23192 1844 1
23195 1844 1
23207 1844 4
23257 1844 1
23336 1844 2
23378 1844 1
23383 1844 1
23467 1844 1
23610 1844 1
23666 1844 2
23667 1844 1
23692 1844 1
23779 1844 3
23795 1844 49
23909 1844 1
23911 1844 1
23960 1844 2
23963 1844 2
24008 1844 2
24050 1844 8
24068 1844 1
24077 1844 1
24088 1844 17
24130 1844 1
24176 1844 1
24283 1844 1
24285 1844 1
24373 1844 2
24414 1844 1
24583 1844 1
24595 1844 1
24598 1844 1
24636 1844 1
24664 1844 1
24674 1844 70
24731 1844 1
24732 1844 1
24739 1844 1
24758 1844 7
24861 1844 1
24868 1844 1
24887 1844 1
24889 1844 2
24893 1844 2
24949 1844 1
24978 1844 19
24980 1844 1
25041 1844 1
25078 1844 1
25091 1844 1
25148 1844 1
25191 1844 3
25192 1844 1
25199 1844 2
25206 1844 1
25211 1844 2
25426 1844 1
25461 1844 1
25496 1844 1
25582 1844 1
25637 1844 2
25696 1844 1
25793 1844 1
25849 1844 1
25914 1844 6
25975 1844 3
25979 1844 2
25988 1844 2
26014 1844 30
26169 1844 1
26183 1844 1
26186 1844 1
26209 1844 1
26211 1844 2
26215 1844 1
26227 1844 1
26233 1844 1
26255 1844 1
26259 1844 1
26260 1844 1
26286 1844 3
26296 1844 1
26339 1844 18
26451 1844 1
26455 1844 2
26500 1844 1
26629 1844 1
26655 1844 19
26717 1844 1
26749 1844 1
26787 1844 1
26799 1844 1
26882 1844 1
26897 1844 1
26901 1844 3
26913 1844 13
26944 1844 1
27031 1844 33
27090 1844 8
27098 1844 1
27130 1844 1
27132 1844 1
27244 1844 2
27270 1844 1
27281 1844 1
27352 1844 1
27414 1844 1
27472 1844 1
27495 1844 2
27501 1844 1
27519 1844 3
27617 1844 6
27653 1844 1
27657 1844 1
27659 1844 1
27682 1844 5
27706 1844 1
27733 1844 1
27753 1844 2
27761 1844 1
27788 1844 1
27803 1844 1
27817 1844 1
27827 1844 5
27834 1844 1
27845 1844 1
27848 1844 1
27872 1844 1
27891 1844 2
27895 1844 1
27898 1844 1
27958 1844 5
27977 1844 1
28012 1844 1
28026 1844 1
28076 1844 1
28146 1844 1
28165 1844 1
28209 1844 1
28309 1844 12
28324 1844 1
28459 1844 1
28613 1844 1
28633 1844 1
28736 1844 1
28883 1844 1
28894 1844 1
28926 1844 1
28929 1844 2
28960 1844 1
28968 1844 1
28969 1844 1
29073 1844 2
29119 1844 1
29155 1844 1
29159 1844 2
29160 1844 1
29164 1844 1
29171 1844 1
29247 1844 1
29266 1844 1
29271 1844 2
29294 1844 1
29303 1844 4
29349 1844 1
29379 1844 1
29404 1844 1
29408 1844 1
29440 1844 1
29445 1844 3
29450 1844 2
29452 1844 4
29454 1844 1
29461 1844 1
29463 1844 15
29477 1844 1
29506 1844 2
29515 1844 1
29533 1844 1
29539 1844 1
29551 1844 1
29567 1844 1
29568 1844 6
29620 1844 8
29621 1844 1
29634 1844 1
29660 1844 1
29716 1844 1
29731 1844 1
29734 1844 14
29738 1844 1
29765 1844 1
29782 1844 1
29789 1844 1
29799 1844 1
29818 1844 1
29858 1844 1
29898 1844 1
29904 1844 1
29910 1844 1
29915 1844 9
29916 1844 1
29932 1844 1
29942 1844 1
29944 1844 1
30037 1844 1
30052 1844 1
30093 1844 1
30104 1844 1
30105 1844 17
30131 1844 1
30136 1844 7
30147 1844 2
30170 1844 1
30248 1844 1
30285 1844 1
30350 1844 1
30379 1844 1
30406 1844 1
30411 1844 1
30429 1844 2
30430 1844 1
30443 1844 1
30465 1844 1
30470 1844 1
30479 1844 1
30517 1844 1
30529 1844 1
30548 1844 1
30562 1844 3
30567 1844 1
30570 1844 12
30586 1844 1
30588 1844 1
30656 1844 16
30667 1844 1
30776 1844 1
30793 1844 1
30798 1844 2
30838 1844 1
30852 1844 1
30895 1844 1
30912 1844 14
30927 1844 1
30934 1844 12
30958 1844 2
30968 1844 1
30971 1844 16
30972 1844 2
30976 1844 2
31017 1844 1
31119 1844 1
31160 1844 1
31180 1844 1
31189 1844 4
31206 1844 1
31242 1844 1
31258 1844 11
31262 1844 1
31386 1844 1
31399 1844 8
31402 1844 1
31421 1844 6
31561 1844 1
31611 1844 2
31645 1844 1
31696 1844 1
31701 1844 1
31709 1844 1
31798 1844 1
31812 1844 1
31860 1844 1
31869 1844 2
31888 1844 1
31922 1844 1
31950 1844 2
31951 1844 1
31959 1844 1
31971 1844 1
32002 1844 1
32023 1844 20
32038 1844 1
32045 1844 1
32048 1844 3
32067 1844 1
32068 1844 2
32083 1844 1
32247 1844 2
32323 1844 1
32349 1844 1
32399 1844 2
32435 1844 1
32449 1844 1
32480 1844 1
32527 1844 1
32544 1844 1
32596 1844 1
32600 1844 1
32645 1844 1
32696 1844 1
32697 1844 8
32698 1844 3
32699 1844 11
32700 1844 8
32702 1844 1
32703 1844 5
32706 1844 5
32707 1844 1
32709 1844 1
32732 1844 1
43 1845 7
63 1845 1
82 1845 2
126 1845 1
148 1845 1
167 1845 2
189 1845 1
190 1845 1
211 1845 2
230 1845 1
264 1845 1
277 1845 2
327 1845 2
364 1845 1
392 1845 1
416 1845 1
440 1845 1
465 1845 1
493 1845 27
525 1845 2
557 1845 3
559 1845 5
575 1845 1
582 1845 1
593 1845 1
595 1845 3
601 1845 1
608 1845 1
614 1845 1
645 1845 1
685 1845 1
688 1845 1
755 1845 1
761 1845 1
765 1845 1
800 1845 1
817 1845 1
860 1845 6
863 1845 1
865 1845 1
909 1845 11
925 1845 4
999 1845 1
1007 1845 1
1030 1845 2
1066 1845 1
1110 1845 1
1265 1845 2
1266 1845 1
1288 1845 1
1320 1845 1
1363 1845 4
1429 1845 1
1511 1845 1
1551 1845 1
1555 1845 1
1562 1845 1
1563 1845 2
1578 1845 1
1611 1845 1
1613 1845 1
1720 1845 3
1723 1845 2
1728 1845 1
1832 1845 2
1842 1845 1
1846 1845 2
1863 1845 1
1877 1845 1
1888 1845 1
1901 1845 8
1903 1845 3
1956 1845 50
1958 1845 20
1963 1845 10
1965 1845 21
1973 1845 1
1984 1845 1
1990 1845 12
1994 1845 1
2008 1845 1
2068 1845 1
2101 1845 1
2171 1845 1
2198 1845 3
2215 1845 1
2218 1845 1
2225 1845 1
2303 1845 1
2334 1845 1
2394 1845 1
2420 1845 1
2483 1845 1
2485 1845 3
2544 1845 2
2577 1845 1
2644 1845 1
2758 1845 1
2760 1845 1
2895 1845 1
2916 1845 1
2940 1845 1
2943 1845 2
3048 1845 2
3113 1845 1
3115 1845 1
3145 1845 1
3207 1845 1
3256 1845 14
3295 1845 3
3408 1845 1
3420 1845 1
3458 1845 1
3476 1845 27
3478 1845 1
3498 1845 1
3513 1845 1
3518 1845 1
3532 1845 1
3611 1845 1
3674 1845 1
3699 1845 1
3714 1845 2
3762 1845 1
3767 1845 1
3791 1845 1
3802 1845 1
3815 1845 2
3897 1845 1
3957 1845 1
3970 1845 1
4028 1845 27
4036 1845 3
4039 1845 1
4040 1845 2
4172 1845 3
4283 1845 1
4285 1845 1
4308 1845 3
4412 1845 1
4435 1845 2
4486 1845 1
4493 1845 1
4509 1845 1
4577 1845 1
4685 1845 1
4726 1845 1
4757 1845 1
4792 1845 2
4797 1845 1
4924 1845 1
4959 1845 1
4979 1845 1
5069 1845 2
5090 1845 3
5092 1845 1
5097 1845 1
5102 1845 1
5132 1845 1
5183 1845 1
5234 1845 1
5238 1845 9
5315 1845 3
5346 1845 1
5358 1845 1
5380 1845 1
5492 1845 2
5522 1845 19
5579 1845 1
5595 1845 10
5678 1845 1
5699 1845 1
5705 1845 9
5732 1845 1
5768 1845 1
5809 1845 2
5834 1845 1
5857 1845 1
5872 1845 2
5890 1845 1
5902 1845 1
5916 1845 1
5924 1845 1
5946 1845 1
5948 1845 10
5957 1845 1
5958 1845 1
5965 1845 1
5969 1845 1
5994 1845 1
6034 1845 1
6059 1845 1
6064 1845 1
6093 1845 1
6158 1845 1
6204 1845 1
6216 1845 4
6233 1845 2
6236 1845 2
6284 1845 1
6366 1845 1
6369 1845 1
6443 1845 1
6465 1845 2
6468 1845 2
6491 1845 1
6660 1845 1
6723 1845 2
6731 1845 1
6820 1845 1
6938 1845 1
7030 1845 1
7114 1845 1
7129 1845 1
7135 1845 5
7172 1845 1
7179 1845 1
7187 1845 1
7246 1845 1
7341 1845 1
7354 1845 2
7362 1845 1
7461 1845 4
7568 1845 1
7670 1845 1
7692 1845 4
7747 1845 1
7789 1845 1
7794 1845 1
7795 1845 1
7814 1845 1
7892 1845 1
7904 1845 1
7905 1845 1
7906 1845 1
7950 1845 1
8033 1845 1
8219 1845 5
8339 1845 1
8387 1845 1
8428 1845 1
8448 1845 1
8509 1845 2
8542 1845 1
8813 1845 7
9051 1845 5
9145 1845 7
9171 1845 1
9233 1845 1
9267 1845 1
9383 1845 1
9517 1845 1
9519 1845 1
9532 1845 1
9543 1845 1
9557 1845 2
9604 1845 1
9632 1845 1
9634 1845 4
9635 1845 1
9642 1845 1
9723 1845 1
9737 1845 1
9799 1845 7
9800 1845 36
9814 1845 1
9857 1845 1
9947 1845 1
9964 1845 1
9972 1845 1
9987 1845 42
9993 1845 1
10024 1845 2
10058 1845 1
10060 1845 3
10070 1845 1
10137 1845 1
10152 1845 7
10164 1845 1
10243 1845 1
10283 1845 2
10315 1845 1
10349 1845 1
10350 1845 1
10389 1845 1
10535 1845 6
10538 1845 2
10552 1845 4
10570 1845 5
10593 1845 3
10595 1845 3
10609 1845 2
10611 1845 7
10618 1845 1
10631 1845 4
10642 1845 1
10678 1845 3
10680 1845 1
10692 1845 1
10701 1845 1
10710 1845 15
10715 1845 1
10720 1845 1
10740 1845 7
10753 1845 1
10756 1845 8
10780 1845 1
10868 1845 1
10917 1845 1
10919 1845 1
11033 1845 1
11083 1845 8
11092 1845 1
11109 1845 2
11123 1845 1
11158 1845 2
11169 1845 1
11176 1845 2
11181 1845 1
11251 1845 1
11295 1845 1
11448 1845 24
11552 1845 1
11553 1845 1
11709 1845 1
11728 1845 1
11734 1845 1
11875 1845 1
11888 1845 10
11903 1845 1
11939 1845 2
11995 1845 1
12017 1845 1
12049 1845 1
12111 1845 1
12160 1845 1
12187 1845 1
12231 1845 3
12312 1845 1
12428 1845 1
12440 1845 1
12557 1845 2
12571 1845 1
12582 1845 4
12594 1845 1
12604 1845 1
12672 1845 1
12678 1845 1
12681 1845 1
12686 1845 1
12705 1845 1
12716 1845 1
12866 1845 2
12876 1845 1
12890 1845 2
12969 1845 1
13000 1845 1
13006 1845 1
13009 1845 1
13051 1845 2
13059 1845 1
13129 1845 1
13130 1845 1
13132 1845 1
13237 1845 4
13246 1845 2
13249 1845 2
13274 1845 1
13303 1845 55
13334 1845 2
13365 1845 1
13383 1845 6
13447 1845 1
13508 1845 1
13509 1845 2
13510 1845 1
13529 1845 1
13532 1845 1
13552 1845 1
13557 1845 3
13620 1845 1
13629 1845 3
13709 1845 1
13732 1845 13
13772 1845 1
13828 1845 3
13833 1845 1
13872 1845 1
13903 1845 1
13910 1845 1
13963 1845 3
13969 1845 2
14145 1845 1
14224 1845 1
14225 1845 2
14248 1845 30
14253 1845 1
14297 1845 1
14309 1845 1
14327 1845 1
14388 1845 1
14459 1845 1
14471 1845 2
14489 1845 1
14576 1845 2
14671 1845 1
14678 1845 1
14759 1845 1
14769 1845 2
14827 1845 2
14829 1845 3
14856 1845 1
14971 1845 3
15060 1845 1
15177 1845 2
15180 1845 2
15198 1845 1
15212 1845 1
15302 1845 1
15356 1845 1
15377 1845 2
15420 1845 1
15517 1845 3
15540 1845 1
15542 1845 5
15561 1845 1
15594 1845 1
15595 1845 2
15616 1845 8
15746 1845 12
15827 1845 1
15858 1845 1
15914 1845 1
16084 1845 1
16099 1845 2
16102 1845 1
16179 1845 1
16362 1845 1
16380 1845 1
16412 1845 1
16436 1845 3
16477 1845 1
16539 1845 3
16568 1845 11
16609 1845 1
16664 1845 1
16666 1845 1
16684 1845 3
16697 1845 1
16714 1845 12
16745 1845 4
16791 1845 1
16793 1845 1
16829 1845 1
16830 1845 1
16835 1845 1
16859 1845 1
16902 1845 3
16942 1845 1
17040 1845 7
17362 1845 2
17414 1845 1
17424 1845 2
17461 1845 1
17464 1845 1
17465 1845 5
17471 1845 1
17475 1845 1
17551 1845 6
17560 1845 2
17829 1845 1
17848 1845 1
17872 1845 1
17888 1845 1
17985 1845 1
17991 1845 1
18032 1845 1
18053 1845 2
18113 1845 1
18120 1845 2
18149 1845 5
18179 1845 1
18186 1845 13
18191 1845 1
18192 1845 1
18220 1845 1
18225 1845 5
18229 1845 2
18237 1845 1
18251 1845 1
18252 1845 1
18270 1845 2
18402 1845 1
18412 1845 4
18488 1845 1
18500 1845 2
18502 1845 4
18631 1845 1
18750 1845 1
18773 1845 3
18780 1845 1
18864 1845 1
18868 1845 1
18878 1845 1
18909 1845 1
18938 1845 2
18999 1845 37
19025 1845 1
19028 1845 1
19031 1845 1
19073 1845 1
19075 1845 1
19083 1845 1
19140 1845 12
19153 1845 7
19155 1845 20
19176 1845 12
19185 1845 2
19190 1845 2
19192 1845 1
19208 1845 1
19210 1845 1
19254 1845 1
19264 1845 7
19322 1845 1
19352 1845 4
19354 1845 1
19358 1845 1
19381 1845 1
19395 1845 2
19398 1845 1
19421 1845 21
19460 1845 1
19473 1845 1
19641 1845 1
19643 1845 1
19670 1845 1
19793 1845 1
19806 1845 1
19828 1845 2
19835 1845 1
20040 1845 1
20156 1845 12
20172 1845 2
20180 1845 2
20185 1845 2
20213 1845 2
20215 1845 1
20237 1845 1
20259 1845 1
20285 1845 1
20331 1845 1
20354 1845 3
20364 1845 2
20366 1845 1
20428 1845 1
20625 1845 1
20707 1845 1
20709 1845 1
20757 1845 1
20762 1845 3
20769 1845 2
20770 1845 1
20778 1845 8
20779 1845 1
20809 1845 3
20850 1845 2
20857 1845 1
20869 1845 3
20874 1845 2
20881 1845 6
20906 1845 7
20934 1845 1
21022 1845 1
21043 1845 2
21054 1845 39
21152 1845 1
21159 1845 1
21215 1845 2
21216 1845 1
21230 1845 1
21276 1845 2
21379 1845 1
21410 1845 1
21412 1845 2
21435 1845 1
21447 1845 7
21453 1845 1
21503 1845 1
21537 1845 2
21544 1845 1
21548 1845 1
21552 1845 1
21615 1845 2
21627 1845 1
21753 1845 1
21863 1845 4
21866 1845 1
21869 1845 1
22010 1845 40
22021 1845 1
22024 1845 1
22039 1845 1
22041 1845 2
22057 1845 1
22152 1845 1
22315 1845 1
22455 1845 1
22456 1845 1
22494 1845 1
22496 1845 1
22550 1845 4
22556 1845 1
22644 1845 1
22649 1845 1
22658 1845 5
22726 1845 1
22740 1845 1
22755 1845 2
22776 1845 1
22827 1845 3
22973 1845 1
22987 1845 1
23057 1845 41
23081 1845 7
23264 1845 5
23284 1845 1
23304 1845 2
23336 1845 1
23378 1845 1
23439 1845 1
23451 1845 1
23467 1845 1
23613 1845 1
23666 1845 5
23718 1845 2
23761 1845 1
23779 1845 1
23792 1845 1
23795 1845 19
23847 1845 2
23888 1845 1
23899 1845 1
23909 1845 1
23960 1845 2
24014 1845 1
24023 1845 1
24050 1845 6
24088 1845 16
24115 1845 1
24171 1845 2
24252 1845 1
24285 1845 1
24287 1845 1
24403 1845 1
24449 1845 1
24543 1845 1
24595 1845 1
24671 1845 2
24673 1845 1
24674 1845 14
24699 1845 2
24703 1845 1
24728 1845 1
24731 1845 1
24732 1845 1
24735 1845 1
24758 1845 1
24808 1845 1
24811 1845 2
24845 1845 1
24888 1845 1
24978 1845 9
25037 1845 2
25106 1845 1
25137 1845 1
25138 1845 1
25162 1845 1
25184 1845 1
25191 1845 3
25194 1845 1
25199 1845 3
25211 1845 1
25268 1845 5
25337 1845 1
25451 1845 1
25494 1845 1
25589 1845 1
25606 1845 1
25630 1845 1
25793 1845 2
25795 1845 1
25870 1845 1
25893 1845 5
25899 1845 1
25914 1845 5
25975 1845 4
25979 1845 2
26014 1845 13
26027 1845 1
26032 1845 2
26077 1845 1
26080 1845 1
26109 1845 1
26166 1845 1
26185 1845 1
26186 1845 18
26188 1845 1
26222 1845 1
26236 1845 1
26245 1845 2
26250 1845 4
26252 1845 1
26268 1845 1
26270 1845 1
26282 1845 2
26286 1845 6
26287 1845 2
26339 1845 5
26453 1845 1
26455 1845 2
26583 1845 1
26627 1845 1
26654 1845 1
26655 1845 2
26729 1845 1
26825 1845 1
26839 1845 2
26901 1845 2
26913 1845 20
26958 1845 1
26968 1845 1
27031 1845 11
27065 1845 1
27090 1845 3
27123 1845 1
27141 1845 4
27174 1845 1
27244 1845 1
27339 1845 1
27384 1845 1
27418 1845 1
27439 1845 1
27495 1845 1
27501 1845 1
27519 1845 3
27547 1845 1
27617 1845 3
27634 1845 1
27651 1845 1
27657 1845 1
27659 1845 3
27677 1845 1
27682 1845 9
27686 1845 1
27716 1845 1
27722 1845 1
27745 1845 1
27753 1845 1
27827 1845 5
27845 1845 1
27848 1845 1
27880 1845 1
27920 1845 1
27948 1845 1
27958 1845 3
27960 1845 1
28012 1845 1
28049 1845 2
28071 1845 1
28246 1845 1
28273 1845 2
28309 1845 6
28358 1845 1
28493 1845 1
28546 1845 1
28573 1845 1
28593 1845 11
28641 1845 1
28759 1845 1
28818 1845 13
28868 1845 1
28882 1845 2
28894 1845 1
28896 1845 1
28911 1845 3
28929 1845 1
28934 1845 1
28943 1845 1
28947 1845 1
28967 1845 2
28969 1845 1
28994 1845 1
29027 1845 4
29073 1845 2
29092 1845 1
29110 1845 1
29177 1845 2
29227 1845 1
29266 1845 2
29269 1845 1
29271 1845 2
29281 1845 2
29294 1845 3
29303 1845 2
29349 1845 4
29372 1845 1
29373 1845 1
29381 1845 1
29408 1845 2
29429 1845 25
29439 1845 1
29442 1845 1
29444 1845 1
29445 1845 4
29450 1845 3
29452 1845 3
29463 1845 11
29466 1845 1
29477 1845 2
29492 1845 1
29497 1845 1
29499 1845 1
29506 1845 8
29533 1845 1
29568 1845 1
29572 1845 1
29574 1845 1
29620 1845 8
29634 1845 2
29652 1845 3
29706 1845 2
29734 1845 7
29737 1845 1
29795 1845 3
29796 1845 1
29811 1845 1
29812 1845 1
29819 1845 1
29846 1845 1
29854 1845 1
29910 1845 1
29915 1845 5
29916 1845 1
29931 1845 1
29943 1845 2
29953 1845 2
30029 1845 2
30067 1845 1
30082 1845 1
30084 1845 1
30093 1845 2
30105 1845 16
30115 1845 2
30133 1845 1
30136 1845 8
30147 1845 1
30154 1845 1
30170 1845 1
30204 1845 1
30248 1845 1
30276 1845 1
30406 1845 1
30429 1845 1
30430 1845 13
30443 1845 1
30444 1845 1
30517 1845 1
30529 1845 5
30562 1845 6
30567 1845 5
30570 1845 14
30603 1845 1
30605 1845 1
30630 1845 2
30656 1845 9
30792 1845 1
30798 1845 3
30855 1845 1
30856 1845 1
30857 1845 1
30866 1845 1
30872 1845 2
30895 1845 2
30912 1845 7
30927 1845 2
30932 1845 1
30934 1845 79
30958 1845 2
30971 1845 22
30972 1845 6
31096 1845 2
31150 1845 1
31189 1845 13
31197 1845 1
31216 1845 1
31258 1845 18
31272 1845 1
31276 1845 1
31350 1845 1
31399 1845 3
31421 1845 3
31563 1845 3
31568 1845 1
31591 1845 1
31670 1845 2
31709 1845 2
31924 1845 2
31927 1845 1
31929 1845 1
31950 1845 2
31959 1845 5
31960 1845 1
31964 1845 15
31971 1845 2
32023 1845 7
32040 1845 1
32066 1845 1
32068 1845 1
32106 1845 5
32201 1845 1
32214 1845 1
32216 1845 4
32217 1845 16
32323 1845 1
32527 1845 2
32582 1845 1
32595 1845 2
32596 1845 1
32697 1845 1
32698 1845 3
32699 1845 13
32700 1845 3
32702 1845 1
32703 1845 1
32706 1845 4
32709 1845 3
43 1846 1
68 1846 1
82 1846 1
122 1846 1
167 1846 3
180 1846 2
202 1846 1
211 1846 1
364 1846 1
413 1846 1
416 1846 4
493 1846 31
496 1846 1
557 1846 3
559 1846 4
565 1846 1
595 1846 1
645 1846 2
687 1846 2
688 1846 1
692 1846 1
697 1846 1
724 1846 1
737 1846 1
806 1846 1
860 1846 1
896 1846 1
909 1846 17
915 1846 1
929 1846 1
938 1846 1
942 1846 1
967 1846 1
1058 1846 1
1110 1846 6
1202 1846 1
1265 1846 2
1266 1846 1
1288 1846 1
1305 1846 1
1332 1846 1
1363 1846 5
1366 1846 1
1438 1846 1
1494 1846 1
1563 1846 1
1565 1846 1
1608 1846 1
1612 1846 1
1636 1846 1
1723 1846 3
1842 1846 1
1846 1846 1
1858 1846 1
1868 1846 1
1901 1846 1
1903 1846 1
1963 1846 3
1990 1846 26
1992 1846 1
2029 1846 1
2031 1846 1
2062 1846 1
2078 1846 1
2171 1846 2
2185 1846 1
2193 1846 1
2215 1846 1
2277 1846 1
2364 1846 1
2400 1846 1
2485 1846 1
2508 1846 2
2542 1846 1
2544 1846 1
2577 1846 1
2642 1846 1
2655 1846 1
2677 1846 1
2727 1846 1
2842 1846 1
2885 1846 1
2940 1846 2
3043 1846 1
3206 1846 1
3207 1846 1
3256 1846 8
3279 1846 1
3498 1846 1
3520 1846 1
3657 1846 1
3668 1846 1
3676 1846 1
3678 1846 1
3762 1846 25
3766 1846 2
4024 1846 1
4028 1846 14
4041 1846 1
4047 1846 1
4142 1846 1
4150 1846 1
4172 1846 10
4256 1846 1
4431 1846 2
4434 1846 1
4536 1846 1
4556 1846 1
4565 1846 1
4582 1846 1
4668 1846 1
4757 1846 2
4890 1846 2
4921 1846 1
4951 1846 1
4959 1846 2
4977 1846 1
4979 1846 3
5069 1846 10
5090 1846 1
5136 1846 1
5238 1846 9
5239 1846 1
5288 1846 1
5315 1846 1
5346 1846 2
5388 1846 1
5430 1846 1
5475 1846 1
5492 1846 1
5522 1846 30
5525 1846 1
5527 1846 1
5555 1846 1
5560 1846 1
5563 1846 1
5595 1846 9
5699 1846 10
5702 1846 2
5705 1846 10
5809 1846 1
5816 1846 1
5831 1846 1
5851 1846 1
5873 1846 1
5948 1846 12
5986 1846 1
6089 1846 1
6216 1846 10
6244 1846 1
6343 1846 1
6452 1846 1
6465 1846 1
6532 1846 1
6695 1846 1
6723 1846 1
6829 1846 1
6832 1846 1
6969 1846 1
6986 1846 1
7114 1846 1
7135 1846 14
7309 1846 2
7461 1846 9
7470 1846 1
7532 1846 1
7675 1846 1
7747 1846 1
7789 1846 1
7899 1846 1
7906 1846 2
7948 1846 1
7950 1846 15
7957 1846 1
7963 1846 1
8033 1846 1
8219 1846 27
8356 1846 1
8420 1846 2
8448 1846 1
8494 1846 1
8513 1846 1
8523 1846 2
8586 1846 1
8732 1846 1
8764 1846 1
8803 1846 1
8813 1846 4
8821 1846 1
8954 1846 1
9008 1846 1
9051 1846 1
9113 1846 1
9145 1846 8
9177 1846 1
9178 1846 1
9251 1846 1
9359 1846 1
9465 1846 3
9467 1846 1
9513 1846 1
9608 1846 2
9635 1846 1
9640 1846 1
9799 1846 1
9800 1846 20
9847 1846 1
9954 1846 1
9972 1846 4
9987 1846 2
9993 1846 1
10035 1846 1
10062 1846 1
10133 1846 1
10138 1846 1
```
