## Supplementary material for "Single cell derived mRNA signals across human kidney tumors": Source Code: PBMCRef.mtx (part 20 of 28)

```
10152 1846 6
10166 1846 1
10191 1846 1
10195 1846 1
10250 1846 1
10334 1846 1
10532 1846 1
10535 1846 8
10552 1846 5
10562 1846 1
10593 1846 8
10595 1846 2
10608 1846 3
10618 1846 1
10662 1846 2
10672 1846 2
10690 1846 1
10701 1846 2
10710 1846 38
10720 1846 1
10740 1846 7
10745 1846 1
10747 1846 1
10756 1846 7
10767 1846 1
10770 1846 1
10784 1846 1
10796 1846 1
10865 1846 1
10872 1846 1
10917 1846 2
11083 1846 22
11092 1846 1
11249 1846 1
11278 1846 1
11290 1846 1
11336 1846 1
11352 1846 1
11448 1846 33
11468 1846 1
11673 1846 1
11681 1846 1
11682 1846 1
11734 1846 1
11822 1846 2
11850 1846 1
11888 1846 12
12017 1846 3
12049 1846 1
12186 1846 1
12200 1846 1
12219 1846 1
12312 1846 1
12428 1846 1
12446 1846 1
12504 1846 1
12518 1846 1
12570 1846 1
12582 1846 1
12619 1846 1
12627 1846 1
12635 1846 1
12716 1846 1
12852 1846 1
12890 1846 1
12907 1846 1
12931 1846 1
12962 1846 1
13009 1846 1
13101 1846 1
13237 1846 1
13242 1846 1
13296 1846 1
13303 1846 47
13497 1846 1
13506 1846 1
13529 1846 1
13532 1846 1
13694 1846 1
13712 1846 1
13730 1846 1
13732 1846 21
13779 1846 1
13828 1846 7
13903 1846 3
13953 1846 1
13963 1846 1
14023 1846 1
14225 1846 1
14248 1846 36
14485 1846 1
14589 1846 1
14620 1846 2
14622 1846 1
14690 1846 1
14829 1846 4
14857 1846 1
14919 1846 1
14971 1846 21
15167 1846 2
15177 1846 1
15180 1846 13
15198 1846 1
15212 1846 5
15213 1846 1
15218 1846 1
15271 1846 2
15302 1846 2
15304 1846 1
15374 1846 1
15517 1846 3
15542 1846 4
15546 1846 1
15563 1846 1
15570 1846 1
15589 1846 1
15595 1846 1
15616 1846 6
15746 1846 40
15805 1846 1
15865 1846 1
15925 1846 1
16215 1846 1
16539 1846 9
16568 1846 15
16597 1846 1
16666 1846 1
16714 1846 11
16715 1846 1
16769 1846 1
16791 1846 1
16793 1846 1
16799 1846 1
16807 1846 2
16809 1846 1
16829 1846 1
16835 1846 1
16837 1846 1
16934 1846 1
16948 1846 1
17040 1846 5
17079 1846 1
17088 1846 1
17157 1846 2
17224 1846 1
17455 1846 1
17464 1846 2
17471 1846 1
17512 1846 1
17530 1846 1
17551 1846 1
17580 1846 1
17589 1846 1
17598 1846 1
17750 1846 1
17785 1846 1
17803 1846 1
17852 1846 1
17858 1846 1
17880 1846 1
17907 1846 1
18041 1846 1
18075 1846 1
18140 1846 1
18145 1846 1
18147 1846 2
18157 1846 1
18170 1846 1
18186 1846 27
18250 1846 1
18252 1846 2
18412 1846 15
18441 1846 1
18447 1846 1
18500 1846 1
18502 1846 11
18664 1846 1
18742 1846 1
18773 1846 1
18788 1846 1
18897 1846 1
18962 1846 1
18968 1846 1
18999 1846 5
19014 1846 1
19031 1846 1
19039 1846 1
19060 1846 1
19099 1846 1
19140 1846 6
19148 1846 1
19155 1846 112
19176 1846 7
19182 1846 1
19185 1846 2
19192 1846 1
19228 1846 1
19253 1846 1
19421 1846 21
19460 1846 2
19522 1846 1
19656 1846 1
19713 1846 1
19780 1846 1
19793 1846 1
19802 1846 3
19806 1846 2
19828 1846 15
19945 1846 1
19955 1846 2
20004 1846 1
20084 1846 1
20124 1846 1
20149 1846 1
20156 1846 2
20179 1846 1
20180 1846 2
20185 1846 1
20213 1846 1
20282 1846 1
20354 1846 1
20398 1846 2
20453 1846 1
20544 1846 1
20598 1846 1
20638 1846 1
20690 1846 2
20707 1846 1
20708 1846 1
20762 1846 4
20778 1846 2
20809 1846 7
20827 1846 1
20850 1846 1
20869 1846 1
20874 1846 2
20881 1846 3
20896 1846 1
20906 1846 6
21054 1846 5
21115 1846 1
21215 1846 8
21301 1846 1
21377 1846 2
21420 1846 1
21441 1846 1
21444 1846 1
21447 1846 19
21450 1846 1
21458 1846 1
21513 1846 1
21537 1846 7
21572 1846 1
21575 1846 1
21583 1846 1
21608 1846 1
21650 1846 3
21788 1846 3
21863 1846 20
21866 1846 1
21869 1846 1
21882 1846 1
21899 1846 2
21940 1846 1
21947 1846 1
21960 1846 1
21974 1846 1
21977 1846 1
22007 1846 2
22010 1846 14
22041 1846 2
22055 1846 1
22068 1846 1
22075 1846 1
22145 1846 1
22152 1846 1
22366 1846 1
22377 1846 1
22472 1846 1
22489 1846 2
22513 1846 1
22568 1846 1
22570 1846 1
22647 1846 1
22652 1846 1
22740 1846 5
22744 1846 1
22818 1846 2
22883 1846 2
22893 1846 1
22896 1846 1
22937 1846 1
22973 1846 1
22987 1846 2
23027 1846 1
23057 1846 1
23081 1846 4
23119 1846 1
23207 1846 2
23257 1846 1
23336 1846 1
23467 1846 2
23610 1846 1
23666 1846 1
23697 1846 1
23742 1846 1
23747 1846 1
23789 1846 1
23795 1846 47
23839 1846 1
23847 1846 1
23882 1846 1
23909 1846 1
24008 1846 1
24050 1846 11
24088 1846 15
24131 1846 1
24189 1846 1
24285 1846 1
24406 1846 2
24414 1846 1
24426 1846 2
24664 1846 1
24674 1846 28
24732 1846 1
24777 1846 1
24978 1846 23
24999 1846 1
25036 1846 1
25109 1846 1
25127 1846 1
25148 1846 1
25199 1846 3
25215 1846 1
25236 1846 1
25265 1846 1
25284 1846 9
25589 1846 1
25679 1846 1
25733 1846 1
25772 1846 1
25785 1846 1
25893 1846 1
25914 1846 2
25975 1846 1
26014 1846 38
26017 1846 1
26071 1846 1
26155 1846 1
26186 1846 4
26209 1846 1
26260 1846 1
26294 1846 1
26319 1846 1
26339 1846 22
26455 1846 1
26612 1846 1
26655 1846 15
26852 1846 1
26898 1846 1
26901 1846 4
26913 1846 22
26958 1846 1
27031 1846 7
27048 1846 1
27090 1846 4
27156 1846 1
27501 1846 2
27519 1846 2
27617 1846 5
27639 1846 1
27659 1846 1
27682 1846 8
27709 1846 1
27724 1846 2
27733 1846 1
27742 1846 1
27753 1846 1
27827 1846 4
27845 1846 2
27848 1846 1
27884 1846 1
27958 1846 3
27960 1846 1
28242 1846 1
28273 1846 1
28306 1846 1
28309 1846 13
28394 1846 1
28473 1846 1
28499 1846 1
28593 1846 2
28599 1846 1
28623 1846 1
28633 1846 1
28671 1846 1
28808 1846 1
28867 1846 1
28968 1846 2
28982 1846 1
28986 1846 1
28990 1846 1
29141 1846 1
29145 1846 1
29161 1846 2
29271 1846 1
29294 1846 1
29303 1846 3
29328 1846 1
29365 1846 1
29383 1846 1
29440 1846 1
29452 1846 2
29463 1846 12
29477 1846 1
29506 1846 5
29509 1846 1
29546 1846 1
29568 1846 2
29601 1846 1
29620 1846 8
29640 1846 1
29698 1846 1
29702 1846 1
29734 1846 7
29741 1846 1
29795 1846 1
29796 1846 1
29811 1846 1
29813 1846 1
29856 1846 1
29915 1846 7
29925 1846 1
29929 1846 1
29942 1846 1
29943 1846 3
30029 1846 1
30031 1846 1
30037 1846 2
30075 1846 1
30082 1846 1
30083 1846 1
30105 1846 22
30109 1846 1
30136 1846 4
30138 1846 1
30248 1846 1
30379 1846 1
30414 1846 1
30417 1846 1
30517 1846 2
30529 1846 1
30548 1846 1
30562 1846 4
30567 1846 1
30568 1846 1
30570 1846 12
30586 1846 1
30630 1846 1
30656 1846 28
30658 1846 1
30792 1846 2
30798 1846 1
30838 1846 1
30849 1846 1
30872 1846 2
30874 1846 1
30895 1846 2
30912 1846 7
30934 1846 2
30958 1846 3
30971 1846 45
30972 1846 6
30984 1846 1
30992 1846 2
31073 1846 1
31189 1846 9
31206 1846 1
31258 1846 15
31272 1846 1
31354 1846 1
31399 1846 14
31421 1846 10
31585 1846 1
31611 1846 1
31709 1846 1
31858 1846 1
31869 1846 1
31888 1846 1
31933 1846 1
31950 1846 1
32023 1846 17
32045 1846 1
32061 1846 1
32163 1846 1
32216 1846 1
32417 1846 1
32449 1846 1
32452 1846 2
32544 1846 2
32561 1846 1
32650 1846 1
32697 1846 1
32698 1846 3
32699 1846 43
32700 1846 3
32703 1846 5
32706 1846 4
32709 1846 2
184 1847 1
263 1847 1
413 1847 1
493 1847 7
620 1847 1
800 1847 1
812 1847 1
881 1847 1
909 1847 2
1071 1847 1
1110 1847 3
1185 1847 1
1187 1847 1
1202 1847 1
1288 1847 1
1289 1847 1
1359 1847 2
1549 1847 1
1555 1847 1
1569 1847 1
1636 1847 1
1965 1847 2
1990 1847 9
2013 1847 1
2048 1847 1
2052 1847 1
2171 1847 1
2208 1847 1
2224 1847 1
2256 1847 1
2334 1847 1
2345 1847 1
2394 1847 1
2422 1847 1
2508 1847 1
2577 1847 1
2760 1847 2
2941 1847 1
2942 1847 1
2943 1847 1
3003 1847 1
3118 1847 1
3408 1847 1
3503 1847 1
3634 1847 1
3668 1847 1
3762 1847 2
3804 1847 1
3865 1847 1
3888 1847 1
4028 1847 11
4139 1847 1
4172 1847 4
4396 1847 1
4403 1847 1
4413 1847 1
4493 1847 1
4771 1847 1
4843 1847 1
4882 1847 1
5069 1847 1
5098 1847 1
5238 1847 1
5288 1847 1
5477 1847 1
5479 1847 1
5492 1847 1
5522 1847 11
5595 1847 2
5699 1847 1
5705 1847 7
5831 1847 2
5872 1847 1
5898 1847 1
5908 1847 1
5916 1847 1
5948 1847 6
6216 1847 1
6344 1847 1
6385 1847 1
6665 1847 1
6944 1847 1
6986 1847 1
7076 1847 1
7135 1847 2
7461 1847 7
7530 1847 1
7684 1847 1
7788 1847 1
7906 1847 1
7950 1847 8
8191 1847 1
8219 1847 4
8764 1847 1
8802 1847 1
8812 1847 1
8813 1847 4
8906 1847 1
8968 1847 1
9051 1847 1
9122 1847 1
9145 1847 5
9358 1847 1
9380 1847 1
9467 1847 1
9522 1847 1
9637 1847 1
9642 1847 1
9715 1847 1
9800 1847 2
9972 1847 1
9987 1847 4
10117 1847 1
10152 1847 3
10389 1847 1
10487 1847 1
10535 1847 4
10556 1847 1
10568 1847 1
10590 1847 1
10593 1847 3
10608 1847 4
10710 1847 4
10740 1847 1
10873 1847 1
10917 1847 1
10997 1847 1
11176 1847 2
11245 1847 1
11249 1847 1
11343 1847 1
11347 1847 1
11445 1847 1
11448 1847 2
11527 1847 1
11538 1847 1
11545 1847 1
11666 1847 1
11681 1847 1
11840 1847 1
12017 1847 1
12205 1847 3
12211 1847 42
12364 1847 1
12425 1847 1
12519 1847 1
12582 1847 1
12686 1847 1
12715 1847 1
12862 1847 1
13127 1847 1
13160 1847 1
13303 1847 10
13508 1847 1
13510 1847 1
13732 1847 6
13828 1847 2
13903 1847 1
13929 1847 1
13944 1847 1
13969 1847 1
14023 1847 1
14248 1847 8
14388 1847 1
14422 1847 1
14829 1847 5
14967 1847 1
14971 1847 3
15155 1847 1
15180 1847 4
15266 1847 1
15394 1847 1
15542 1847 1
15549 1847 1
15564 1847 1
15573 1847 1
15616 1847 2
15746 1847 2
15831 1847 1
15914 1847 1
16089 1847 1
16215 1847 1
16360 1847 1
16433 1847 1
16539 1847 2
16568 1847 5
16609 1847 1
16714 1847 2
16715 1847 2
16902 1847 1
16978 1847 1
17039 1847 1
17443 1847 1
17471 1847 1
17521 1847 1
17551 1847 5
17665 1847 1
17835 1847 1
18147 1847 1
18186 1847 8
18412 1847 7
18785 1847 1
18898 1847 1
18999 1847 2
19046 1847 1
19073 1847 1
19098 1847 1
19140 1847 2
19155 1847 88
19176 1847 1
19180 1847 1
19264 1847 1
19395 1847 1
19421 1847 7
19666 1847 1
19673 1847 1
19802 1847 1
19828 1847 1
19886 1847 1
19996 1847 1
20071 1847 1
20150 1847 1
20156 1847 1
20216 1847 1
20398 1847 1
20639 1847 1
20762 1847 2
20778 1847 1
20819 1847 1
20906 1847 2
20974 1847 1
21059 1847 1
21159 1847 1
21215 1847 3
21412 1847 1
21447 1847 5
21537 1847 1
21725 1847 1
21863 1847 5
21866 1847 1
22010 1847 1
22041 1847 1
22137 1847 1
22152 1847 1
22306 1847 1
22379 1847 1
22427 1847 1
22476 1847 1
22489 1847 1
22740 1847 3
22744 1847 1
22897 1847 1
22987 1847 2
23081 1847 4
23127 1847 1
23129 1847 1
23260 1847 1
23613 1847 1
23622 1847 1
23666 1847 1
23761 1847 1
23779 1847 1
23795 1847 11
23992 1847 2
24005 1847 1
24008 1847 1
24050 1847 3
24088 1847 10
24131 1847 1
24174 1847 1
24213 1847 1
24245 1847 1
24269 1847 1
24317 1847 1
24403 1847 1
24660 1847 1
24674 1847 6
24758 1847 3
24848 1847 1
24978 1847 7
25106 1847 1
25142 1847 1
25184 1847 1
25268 1847 1
25393 1847 1
25397 1847 1
25426 1847 1
25796 1847 1
25900 1847 1
25914 1847 1
25975 1847 1
26014 1847 13
26339 1847 2
26451 1847 1
26655 1847 3
26658 1847 1
26743 1847 1
26749 1847 1
26821 1847 1
26913 1847 1
26958 1847 1
26968 1847 1
27031 1847 4
27090 1847 2
27272 1847 1
27495 1847 1
27519 1847 3
27617 1847 4
27653 1847 1
27659 1847 1
27662 1847 1
27677 1847 1
27682 1847 2
27702 1847 1
27958 1847 1
28015 1847 1
28112 1847 1
28227 1847 1
28573 1847 1
28990 1847 1
28994 1847 1
29064 1847 1
29073 1847 1
29077 1847 1
29167 1847 1
29176 1847 1
29180 1847 1
29271 1847 1
29294 1847 1
29303 1847 3
29356 1847 1
29372 1847 1
29452 1847 2
29463 1847 3
29506 1847 2
29620 1847 1
29634 1847 2
29734 1847 4
29743 1847 1
29915 1847 7
29949 1847 1
29982 1847 1
30083 1847 1
30105 1847 8
30136 1847 2
30179 1847 2
30429 1847 1
30562 1847 1
30570 1847 4
30588 1847 1
30656 1847 13
30785 1847 1
30872 1847 4
30912 1847 2
30934 1847 2
30971 1847 5
30972 1847 3
30976 1847 1
31189 1847 1
31258 1847 6
31371 1847 1
31385 1847 1
31399 1847 2
31421 1847 1
31617 1847 1
31797 1847 1
31812 1847 1
31929 1847 1
32023 1847 6
32527 1847 1
32645 1847 1
32696 1847 1
32697 1847 2
32698 1847 6
32699 1847 3
32700 1847 5
32702 1847 2
32703 1847 5
32706 1847 3
32709 1847 4
36 1848 1
58 1848 1
82 1848 1
85 1848 1
167 1848 2
190 1848 1
249 1848 3
346 1848 1
413 1848 1
416 1848 1
443 1848 1
465 1848 1
483 1848 3
493 1848 19
499 1848 1
518 1848 1
525 1848 1
556 1848 1
557 1848 3
559 1848 2
565 1848 1
584 1848 1
602 1848 1
608 1848 1
611 1848 1
618 1848 1
634 1848 1
645 1848 1
672 1848 1
675 1848 1
687 1848 2
710 1848 1
741 1848 1
799 1848 1
860 1848 1
909 1848 15
933 1848 1
1110 1848 1
1185 1848 1
1252 1848 1
1314 1848 2
1330 1848 1
1338 1848 1
1363 1848 4
1368 1848 1
1373 1848 1
1439 1848 1
1555 1848 1
1556 1848 1
1577 1848 1
1595 1848 1
1633 1848 1
1723 1848 3
1724 1848 1
1728 1848 3
1735 1848 1
1850 1848 1
1858 1848 1
1990 1848 14
2017 1848 1
2031 1848 1
2198 1848 1
2278 1848 1
2305 1848 1
2313 1848 1
2334 1848 2
2544 1848 1
2577 1848 1
2621 1848 1
2718 1848 1
2737 1848 1
2760 1848 1
2806 1848 1
2906 1848 1
2940 1848 1
3118 1848 1
3207 1848 1
3256 1848 1
3326 1848 1
3455 1848 1
3479 1848 1
3498 1848 2
3507 1848 1
3549 1848 1
3559 1848 1
3589 1848 1
3668 1848 1
3762 1848 12
3897 1848 1
3904 1848 1
3949 1848 1
4028 1848 34
4088 1848 2
4116 1848 1
4172 1848 7
4296 1848 1
4386 1848 1
4402 1848 1
4431 1848 1
4456 1848 1
4493 1848 2
4565 1848 1
4582 1848 1
4609 1848 1
4668 1848 1
4728 1848 1
4772 1848 1
4858 1848 2
4895 1848 1
4913 1848 1
4931 1848 1
4949 1848 1
4959 1848 1
5002 1848 1
5069 1848 5
5090 1848 1
5135 1848 1
5182 1848 1
5238 1848 9
5358 1848 1
5374 1848 1
5474 1848 1
5475 1848 1
5481 1848 1
5522 1848 14
5537 1848 1
5563 1848 1
5579 1848 1
5595 1848 11
5629 1848 1
5698 1848 1
5699 1848 5
5705 1848 7
5774 1848 2
5831 1848 2
5858 1848 1
5928 1848 1
5948 1848 6
5994 1848 1
6030 1848 1
6033 1848 1
6048 1848 1
6061 1848 1
6101 1848 1
6155 1848 1
6213 1848 1
6216 1848 2
6233 1848 1
6269 1848 1
6465 1848 2
6650 1848 1
6660 1848 1
6941 1848 1
6986 1848 1
7076 1848 1
7135 1848 7
7189 1848 1
7310 1848 1
7461 1848 11
7468 1848 1
7548 1848 1
7584 1848 1
7724 1848 1
7779 1848 2
8007 1848 1
8038 1848 1
8130 1848 1
8151 1848 1
8219 1848 12
8328 1848 1
8387 1848 1
8509 1848 1
8523 1848 2
8586 1848 1
8732 1848 1
8742 1848 1
8757 1848 1
8803 1848 2
8813 1848 4
9008 1848 1
9025 1848 1
9145 1848 9
9154 1848 1
9171 1848 2
9250 1848 1
9251 1848 1
9328 1848 1
9383 1848 1
9465 1848 1
9502 1848 1
9516 1848 1
9522 1848 1
9533 1848 1
9598 1848 1
9623 1848 1
9637 1848 1
9715 1848 1
9799 1848 1
9800 1848 12
9808 1848 1
9845 1848 1
9924 1848 1
9972 1848 1
9987 1848 1
10062 1848 1
10112 1848 1
10152 1848 7
10169 1848 1
10195 1848 1
10206 1848 1
10389 1848 1
10421 1848 1
10471 1848 1
10535 1848 7
10552 1848 5
10566 1848 2
10593 1848 5
10595 1848 1
10608 1848 4
10609 1848 2
10618 1848 1
10642 1848 1
10678 1848 3
10691 1848 1
10710 1848 16
10720 1848 1
10740 1848 4
10756 1848 6
10778 1848 1
10784 1848 1
10790 1848 1
10795 1848 1
10873 1848 1
10879 1848 1
10917 1848 2
11083 1848 17
11092 1848 1
11169 1848 1
11176 1848 1
11193 1848 1
11309 1848 2
11352 1848 1
11448 1848 15
11553 1848 1
11660 1848 1
11689 1848 1
11888 1848 4
12026 1848 1
12049 1848 1
12050 1848 1
12160 1848 1
12201 1848 1
12231 1848 2
12232 1848 1
12404 1848 1
12480 1848 2
12536 1848 1
12582 1848 1
12594 1848 1
12619 1848 2
12635 1848 1
12663 1848 1
12672 1848 1
12716 1848 1
12763 1848 2
12890 1848 1
12969 1848 1
12994 1848 1
13009 1848 2
13106 1848 1
13126 1848 2
13127 1848 3
13128 1848 1
13129 1848 2
13131 1848 2
13138 1848 1
13212 1848 1
13237 1848 1
13296 1848 1
13303 1848 37
13319 1848 1
13387 1848 1
13535 1848 1
13629 1848 2
13635 1848 1
13675 1848 1
13712 1848 2
13718 1848 1
13732 1848 17
13772 1848 1
13779 1848 1
13828 1848 3
13864 1848 1
13903 1848 1
13929 1848 1
13963 1848 1
13965 1848 1
13986 1848 1
14005 1848 2
14096 1848 1
14098 1848 1
14194 1848 1
14225 1848 1
14248 1848 27
14252 1848 1
14271 1848 1
14275 1848 1
14309 1848 1
14385 1848 1
14542 1848 1
14620 1848 5
14622 1848 1
14671 1848 1
14829 1848 5
14971 1848 5
15167 1848 1
15180 1848 11
15212 1848 4
15266 1848 1
15271 1848 1
15302 1848 1
15347 1848 1
15377 1848 1
15394 1848 1
15490 1848 1
15542 1848 9
15560 1848 1
15563 1848 1
15570 1848 1
15574 1848 1
15595 1848 1
15616 1848 6
15726 1848 1
15746 1848 9
15822 1848 1
15831 1848 1
15888 1848 1
15895 1848 1
16286 1848 2
16360 1848 1
16380 1848 1
16436 1848 2
16539 1848 11
16568 1848 7
16594 1848 1
16609 1848 1
16664 1848 1
16714 1848 7
16807 1848 1
16875 1848 1
16934 1848 1
16948 1848 1
16960 1848 1
17040 1848 2
17133 1848 1
17442 1848 1
17443 1848 1
17461 1848 1
17465 1848 1
17471 1848 1
17551 1848 5
17598 1848 1
17653 1848 1
17734 1848 1
17735 1848 1
17803 1848 1
17809 1848 1
17987 1848 2
18121 1848 1
18145 1848 2
18174 1848 1
18186 1848 10
18191 1848 1
18240 1848 1
18273 1848 1
18358 1848 1
18402 1848 2
18412 1848 10
18459 1848 1
18502 1848 6
18503 1848 1
18619 1848 1
18631 1848 1
18643 1848 1
18664 1848 5
18709 1848 1
18999 1848 4
19031 1848 1
19046 1848 1
19049 1848 1
19060 1848 1
19066 1848 1
19082 1848 1
19140 1848 8
19142 1848 1
19151 1848 1
19155 1848 104
19176 1848 2
19178 1848 1
19215 1848 1
19245 1848 1
19253 1848 4
19259 1848 1
19267 1848 1
19347 1848 1
19352 1848 1
19395 1848 1
19421 1848 19
19460 1848 1
19560 1848 1
19598 1848 1
19747 1848 1
19793 1848 1
19801 1848 2
19802 1848 6
19803 1848 1
19828 1848 4
19886 1848 4
20124 1848 1
20150 1848 1
20156 1848 1
20165 1848 1
20170 1848 1
20180 1848 1
20251 1848 1
20323 1848 1
20354 1848 4
20398 1848 4
20432 1848 1
20502 1848 1
20565 1848 1
20638 1848 1
20687 1848 1
20693 1848 1
20762 1848 4
20764 1848 1
20770 1848 1
20778 1848 2
20809 1848 4
20869 1848 1
20881 1848 1
20906 1848 2
20936 1848 1
21020 1848 1
21043 1848 1
21053 1848 1
21113 1848 1
21115 1848 1
21196 1848 1
21214 1848 1
21215 1848 1
21231 1848 1
21244 1848 1
21251 1848 1
21345 1848 1
21377 1848 1
21403 1848 1
21420 1848 1
21447 1848 31
21537 1848 1
21544 1848 2
21549 1848 1
21586 1848 1
21612 1848 1
21631 1848 1
21750 1848 1
21755 1848 1
21812 1848 1
21863 1848 12
21899 1848 4
21918 1848 2
21919 1848 1
22010 1848 9
22041 1848 1
22061 1848 1
22153 1848 1
22472 1848 1
22550 1848 1
22553 1848 1
22568 1848 1
22652 1848 1
22699 1848 1
22740 1848 4
22744 1848 25
22945 1848 1
22958 1848 1
22981 1848 1
22987 1848 2
23057 1848 1
23081 1848 6
23124 1848 1
23207 1848 2
23378 1848 1
23442 1848 1
23552 1848 1
23718 1848 1
23776 1848 1
23779 1848 1
23794 1848 1
23795 1848 27
23847 1848 1
23960 1848 1
24008 1848 1
24039 1848 1
24050 1848 7
24058 1848 1
24065 1848 1
24088 1848 7
24185 1848 1
24190 1848 1
24252 1848 1
24406 1848 1
24544 1848 1
24673 1848 1
24674 1848 14
24779 1848 1
24803 1848 1
24872 1848 1
24893 1848 1
24933 1848 1
24978 1848 12
25019 1848 1
25070 1848 1
25148 1848 2
25186 1848 1
25199 1848 1
25211 1848 1
25348 1848 1
25426 1848 1
25466 1848 1
25486 1848 1
25488 1848 1
25582 1848 1
25700 1848 1
25764 1848 1
25870 1848 1
25877 1848 1
25893 1848 1
25914 1848 4
25979 1848 1
25988 1848 1
26014 1848 26
26109 1848 1
26146 1848 1
26177 1848 1
26186 1848 3
26238 1848 1
26247 1848 1
26250 1848 1
26260 1848 1
26263 1848 1
26268 1848 1
26286 1848 3
26289 1848 1
26302 1848 1
26319 1848 1
26339 1848 4
26455 1848 1
26523 1848 1
26560 1848 1
26626 1848 1
26655 1848 10
26872 1848 2
26893 1848 1
26894 1848 1
26897 1848 1
26901 1848 1
26913 1848 32
27031 1848 5
27090 1848 5
27129 1848 1
27174 1848 3
27220 1848 1
27495 1848 1
27498 1848 2
27513 1848 2
27519 1848 5
27601 1848 1
27617 1848 1
27653 1848 1
27682 1848 1
27708 1848 1
27724 1848 1
27788 1848 2
27838 1848 1
27866 1848 1
27875 1848 1
27884 1848 1
27958 1848 2
27960 1848 2
28015 1848 1
28049 1848 1
28065 1848 1
28112 1848 1
28117 1848 1
28273 1848 1
28309 1848 2
28493 1848 1
28584 1848 1
28593 1848 1
28594 1848 1
28609 1848 1
28625 1848 1
28644 1848 1
28736 1848 2
28950 1848 1
28967 1848 1
28969 1848 1
28990 1848 1
29045 1848 1
29077 1848 1
29158 1848 1
29161 1848 1
29243 1848 1
29271 1848 2
29294 1848 1
29303 1848 2
29349 1848 1
29378 1848 1
29443 1848 1
29452 1848 1
29463 1848 12
29477 1848 1
29506 1848 5
29509 1848 1
29515 1848 1
29533 1848 1
29539 1848 1
29568 1848 4
29620 1848 3
29621 1848 1
29652 1848 1
29697 1848 1
29698 1848 1
29734 1848 9
29784 1848 1
29811 1848 1
29898 1848 1
29910 1848 1
29915 1848 2
30029 1848 1
30037 1848 1
30071 1848 1
30075 1848 1
30105 1848 14
30131 1848 1
30136 1848 3
30149 1848 1
30170 1848 1
30343 1848 1
30379 1848 2
30429 1848 1
30442 1848 1
30512 1848 1
30529 1848 1
30540 1848 1
30570 1848 9
30613 1848 1
30656 1848 11
30659 1848 1
30777 1848 1
30798 1848 1
30844 1848 1
30874 1848 1
30895 1848 1
30912 1848 8
30929 1848 1
30934 1848 4
30971 1848 32
30972 1848 2
30974 1848 1
30976 1848 1
31073 1848 1
31178 1848 1
31189 1848 3
31231 1848 1
31245 1848 1
31258 1848 11
31399 1848 7
31421 1848 3
31603 1848 1
31624 1848 1
31645 1848 1
31660 1848 1
31696 1848 1
31729 1848 1
31787 1848 1
31856 1848 2
31929 1848 1
31971 1848 3
31998 1848 1
32023 1848 16
32036 1848 2
32045 1848 1
32188 1848 1
32323 1848 1
32442 1848 1
32449 1848 2
32527 1848 1
32580 1848 1
32582 1848 1
32589 1848 1
32602 1848 1
32612 1848 1
32644 1848 1
32645 1848 1
32696 1848 2
32697 1848 3
32698 1848 3
32699 1848 18
32700 1848 3
32703 1848 4
32705 1848 1
32706 1848 4
32709 1848 2
43 1849 3
63 1849 1
87 1849 1
106 1849 1
141 1849 1
164 1849 2
167 1849 1
211 1849 1
246 1849 1
267 1849 1
277 1849 1
408 1849 1
411 1849 1
413 1849 3
493 1849 10
525 1849 2
545 1849 2
557 1849 1
632 1849 1
634 1849 1
645 1849 1
663 1849 1
687 1849 2
697 1849 1
724 1849 1
742 1849 1
799 1849 1
863 1849 1
880 1849 1
909 1849 4
942 1849 1
1054 1849 1
1110 1849 1
1163 1849 2
1265 1849 2
1313 1849 1
1314 1849 1
1363 1849 8
1499 1849 1
1547 1849 2
1562 1849 1
1723 1849 3
1846 1849 1
1858 1849 1
1868 1849 1
1888 1849 1
1901 1849 1
1963 1849 3
1965 1849 6
1990 1849 6
1994 1849 1
2008 1849 1
2045 1849 2
2062 1849 1
2103 1849 1
2149 1849 1
2171 1849 1
2225 1849 2
2238 1849 3
2280 1849 1
2301 1849 4
2364 1849 1
2367 1849 1
2493 1849 1
2577 1849 1
2628 1849 1
2655 1849 1
2844 1849 1
2912 1849 1
3042 1849 1
3118 1849 1
3256 1849 2
3295 1849 1
3336 1849 1
3408 1849 1
3447 1849 1
3476 1849 1
3534 1849 1
3603 1849 1
3617 1849 1
3634 1849 1
3668 1849 1
3714 1849 2
3762 1849 5
3816 1849 1
3838 1849 1
3886 1849 1
3938 1849 1
3980 1849 2
4024 1849 1
4028 1849 5
4040 1849 2
4047 1849 4
4070 1849 1
4111 1849 1
4116 1849 1
4123 1849 1
4155 1849 1
4172 1849 4
4256 1849 1
4360 1849 1
4396 1849 1
4493 1849 1
4558 1849 1
4582 1849 2
4612 1849 1
4668 1849 1
4721 1849 1
4757 1849 1
4860 1849 1
4889 1849 1
4931 1849 1
4979 1849 2
5069 1849 3
5090 1849 2
5091 1849 1
5135 1849 1
5183 1849 1
5238 1849 5
5288 1849 1
5304 1849 1
5465 1849 1
5475 1849 3
5488 1849 1
5492 1849 1
5494 1849 1
5522 1849 10
5595 1849 5
5617 1849 1
5699 1849 4
5702 1849 1
5705 1849 1
5831 1849 1
5857 1849 1
5945 1849 2
5948 1849 3
6020 1849 1
6158 1849 1
6216 1849 1
6233 1849 1
6265 1849 1
6307 1849 1
6452 1849 2
6466 1849 1
6507 1849 1
6616 1849 1
6660 1849 2
6662 1849 1
6665 1849 1
6687 1849 1
6829 1849 1
6897 1849 1
6954 1849 1
6977 1849 1
6986 1849 2
7135 1849 3
7142 1849 1
7170 1849 4
7174 1849 1
7246 1849 1
7345 1849 5
7383 1849 1
7461 1849 2
7568 1849 1
7628 1849 1
7789 1849 2
7814 1849 1
7906 1849 1
7950 1849 3
8010 1849 1
8136 1849 1
8219 1849 2
8506 1849 1
8507 1849 1
8509 1849 1
8542 1849 1
8543 1849 1
8813 1849 1
8890 1849 10
9051 1849 1
9115 1849 1
9145 1849 4
9354 1849 1
9465 1849 1
9500 1849 1
9517 1849 1
9519 1849 1
9522 1849 1
9531 1849 1
9591 1849 1
9637 1849 1
9678 1849 2
9704 1849 1
9715 1849 1
9800 1849 2
9815 1849 1
9972 1849 3
9987 1849 2
9993 1849 1
10058 1849 1
10061 1849 1
10152 1849 4
10191 1849 1
10193 1849 1
10334 1849 1
10347 1849 1
10348 1849 1
10532 1849 2
10535 1849 4
10538 1849 1
10552 1849 1
10566 1849 1
10593 1849 10
10595 1849 4
10631 1849 2
10651 1849 1
10669 1849 1
10672 1849 1
10692 1849 1
10700 1849 1
10710 1849 8
10715 1849 1
10747 1849 1
10788 1849 2
10791 1849 1
10824 1849 1
10865 1849 1
10873 1849 1
10929 1849 1
10934 1849 1
11083 1849 1
11092 1849 2
11109 1849 2
11141 1849 1
11268 1849 1
11278 1849 1
11364 1849 1
11401 1849 1
11448 1849 6
11534 1849 1
11542 1849 1
11591 1849 1
11651 1849 1
11854 1849 1
11888 1849 23
11897 1849 1
11903 1849 1
12017 1849 1
12039 1849 1
12049 1849 1
12160 1849 2
12171 1849 1
12205 1849 1
12231 1849 1
12299 1849 1
12309 1849 1
12312 1849 2
12404 1849 1
12446 1849 1
12480 1849 1
12528 1849 1
12582 1849 1
12788 1849 1
12819 1849 1
12838 1849 1
12866 1849 1
12902 1849 1
12948 1849 1
13006 1849 1
13009 1849 1
13024 1849 1
13204 1849 1
13212 1849 1
13237 1849 1
13249 1849 2
13299 1849 1
13303 1849 40
13383 1849 1
13511 1849 3
13675 1849 1
13676 1849 1
13718 1849 1
13732 1849 5
13903 1849 1
13967 1849 1
13972 1849 1
13975 1849 2
14062 1849 1
14224 1849 1
14225 1849 2
14248 1849 14
14257 1849 1
14275 1849 1
14460 1849 1
14471 1849 2
14508 1849 1
14523 1849 1
14589 1849 1
14620 1849 1
14622 1849 2
14829 1849 2
14967 1849 1
14971 1849 4
15180 1849 5
15198 1849 1
15212 1849 1
15280 1849 1
15330 1849 1
15370 1849 1
15377 1849 1
15443 1849 1
15480 1849 1
15517 1849 1
15542 1849 1
15595 1849 1
15616 1849 5
15746 1849 8
15890 1849 1
15903 1849 1
15912 1849 1
16099 1849 3
16224 1849 1
16265 1849 1
16300 1849 1
16301 1849 1
16360 1849 1
16397 1849 1
16478 1849 1
16481 1849 1
16530 1849 1
16539 1849 2
16540 1849 1
16568 1849 5
16609 1849 1
16664 1849 1
16666 1849 1
16714 1849 1
16816 1849 3
16879 1849 1
16894 1849 1
16978 1849 1
16997 1849 1
17157 1849 1
17224 1849 1
17424 1849 4
17450 1849 7
17472 1849 2
17506 1849 1
17551 1849 1
17598 1849 1
17657 1849 2
17717 1849 1
17749 1849 1
17762 1849 1
17842 1849 1
17890 1849 1
17942 1849 1
17978 1849 1
17981 1849 1
17990 1849 1
18068 1849 1
18075 1849 1
18145 1849 1
18147 1849 1
18163 1849 1
18186 1849 3
18191 1849 3
18220 1849 1
18225 1849 1
18238 1849 1
18239 1849 1
18412 1849 5
18447 1849 1
18500 1849 1
18502 1849 2
18703 1849 1
18859 1849 1
18945 1849 1
18962 1849 1
18977 1849 1
18999 1849 4
19014 1849 2
19031 1849 2
19039 1849 1
19044 1849 1
19060 1849 2
19098 1849 1
19099 1849 1
19119 1849 1
19140 1849 2
19155 1849 80
19167 1849 1
19169 1849 1
19176 1849 9
19180 1849 5
19185 1849 2
19221 1849 1
19226 1849 1
19245 1849 1
19250 1849 1
19253 1849 4
19259 1849 1
19322 1849 1
19358 1849 1
19395 1849 1
19421 1849 8
19566 1849 1
19568 1849 1
19596 1849 1
19738 1849 1
19742 1849 1
19793 1849 1
19828 1849 3
19991 1849 1
20018 1849 1
20064 1849 1
20121 1849 1
20151 1849 1
20156 1849 4
20180 1849 2
20185 1849 1
20187 1849 2
20270 1849 1
20354 1849 3
20398 1849 1
20544 1849 2
20568 1849 1
20623 1849 1
20674 1849 1
20692 1849 1
20762 1849 2
20769 1849 1
20770 1849 1
20809 1849 2
20811 1849 1
20816 1849 1
20852 1849 2
20869 1849 1
20872 1849 1
20874 1849 1
20881 1849 1
20887 1849 1
20904 1849 1
20906 1849 3
21054 1849 1
21215 1849 1
21232 1849 1
21244 1849 1
21256 1849 1
21276 1849 2
21345 1849 2
21412 1849 2
21415 1849 1
21447 1849 3
21548 1849 1
21551 1849 1
21556 1849 1
21580 1849 1
21633 1849 1
21650 1849 5
21710 1849 1
21729 1849 1
21805 1849 2
21836 1849 1
21863 1849 7
21866 1849 1
21873 1849 1
21897 1849 1
21899 1849 1
21919 1849 1
21976 1849 1
22010 1849 1
22011 1849 1
22021 1849 1
22024 1849 1
22041 1849 1
22045 1849 1
22301 1849 1
22472 1849 1
22489 1849 1
22493 1849 1
22550 1849 4
22553 1849 1
22557 1849 1
22568 1849 1
22589 1849 2
22590 1849 6
22658 1849 1
22670 1849 1
22699 1849 1
22704 1849 1
22744 1849 1
22790 1849 1
22798 1849 2
22966 1849 1
22987 1849 2
23081 1849 2
23207 1849 1
23257 1849 1
23336 1849 1
23404 1849 1
23552 1849 1
23666 1849 1
23776 1849 2
23779 1849 6
23795 1849 54
23847 1849 1
23882 1849 1
24008 1849 3
24040 1849 1
24050 1849 4
24088 1849 4
24171 1849 1
24214 1849 2
24252 1849 1
24269 1849 1
24342 1849 1
24403 1849 1
24598 1849 1
24662 1849 1
24663 1849 1
24673 1849 1
24674 1849 9
24700 1849 1
24721 1849 1
24732 1849 1
24804 1849 1
24826 1849 1
24978 1849 1
25064 1849 1
25104 1849 1
25137 1849 1
25177 1849 2
25191 1849 1
25199 1849 1
25236 1849 1
25562 1849 1
25586 1849 1
25610 1849 1
25636 1849 1
25637 1849 1
25679 1849 1
25793 1849 1
25795 1849 1
25858 1849 1
25870 1849 2
25914 1849 2
25975 1849 5
26014 1849 5
26027 1849 3
26088 1849 1
26185 1849 1
26186 1849 8
26286 1849 1
26339 1849 4
26352 1849 1
26380 1849 1
26434 1849 1
26451 1849 1
26455 1849 4
26586 1849 1
26655 1849 5
26752 1849 1
26798 1849 1
26839 1849 2
26852 1849 2
26855 1849 1
26913 1849 8
26927 1849 1
26944 1849 1
27031 1849 6
27040 1849 1
27090 1849 2
27139 1849 2
27220 1849 1
27223 1849 1
27244 1849 1
27272 1849 1
27281 1849 1
27413 1849 7
27440 1849 1
27492 1849 1
27495 1849 1
27508 1849 1
27543 1849 1
27546 1849 1
27659 1849 1
27682 1849 4
27827 1849 4
27838 1849 1
27880 1849 1
27884 1849 2
27948 1849 1
27958 1849 3
27960 1849 2
28026 1849 1
28049 1849 1
28207 1849 1
28309 1849 5
28358 1849 1
28401 1849 1
28424 1849 1
28493 1849 1
28573 1849 2
28644 1849 1
28833 1849 2
28911 1849 1
28943 1849 1
28950 1849 1
28967 1849 2
28969 1849 1
28984 1849 1
28994 1849 1
29064 1849 1
29073 1849 2
29077 1849 1
29154 1849 1
29166 1849 1
29266 1849 1
29268 1849 1
29271 1849 1
29294 1849 54
29303 1849 2
29405 1849 2
29406 1849 1
29408 1849 1
29450 1849 1
29452 1849 3
29463 1849 5
29477 1849 1
29506 1849 1
29509 1849 1
29533 1849 1
29539 1849 1
29561 1849 1
29568 1849 4
29603 1849 1
29620 1849 2
29621 1849 1
29634 1849 1
29698 1849 1
29734 1849 1
29744 1849 1
29795 1849 3
29811 1849 1
29816 1849 1
29821 1849 1
29903 1849 1
29949 1849 1
30029 1849 1
30030 1849 1
30037 1849 3
30076 1849 1
30105 1849 5
30133 1849 1
30136 1849 2
30147 1849 1
30248 1849 2
30253 1849 1
30281 1849 1
30282 1849 1
30343 1849 1
30417 1849 1
30429 1849 9
30430 1849 3
30443 1849 1
30448 1849 1
30567 1849 1
30570 1849 2
30607 1849 1
30618 1849 1
30656 1849 5
30789 1849 1
30798 1849 1
30866 1849 2
30872 1849 1
30895 1849 5
30912 1849 4
30932 1849 2
30934 1849 2
30950 1849 1
30958 1849 1
30967 1849 1
30971 1849 10
30972 1849 3
31006 1849 1
31076 1849 19
31189 1849 3
31217 1849 1
31258 1849 3
31276 1849 1
31399 1849 1
31415 1849 2
31561 1849 1
31600 1849 1
31603 1849 1
31715 1849 1
31760 1849 4
31787 1849 4
31797 1849 1
31831 1849 1
31856 1849 1
31909 1849 1
31946 1849 1
31950 1849 1
31951 1849 2
31964 1849 1
31971 1849 1
31998 1849 1
32002 1849 2
32017 1849 1
32023 1849 6
32024 1849 1
32029 1849 1
32061 1849 1
32068 1849 1
32106 1849 1
32184 1849 1
32201 1849 1
32214 1849 2
32260 1849 1
32323 1849 1
32350 1849 1
32417 1849 1
32435 1849 1
32483 1849 1
32503 1849 1
32527 1849 2
32577 1849 1
32596 1849 2
32646 1849 2
32695 1849 1
32696 1849 1
32699 1849 2
32702 1849 2
32705 1849 1
32706 1849 1
32707 1849 2
32709 1849 1
68 1850 1
80 1850 1
106 1850 1
114 1850 1
167 1850 3
235 1850 1
240 1850 1
379 1850 1
411 1850 1
413 1850 2
416 1850 2
487 1850 1
493 1850 31
515 1850 1
520 1850 1
557 1850 2
559 1850 5
573 1850 1
611 1850 1
619 1850 1
645 1850 3
687 1850 1
697 1850 1
801 1850 1
812 1850 1
821 1850 1
856 1850 1
860 1850 2
909 1850 14
915 1850 1
925 1850 2
952 1850 1
1011 1850 1
1029 1850 1
1110 1850 2
1185 1850 1
1265 1850 3
1280 1850 1
1313 1850 1
1314 1850 1
1363 1850 12
1365 1850 1
1479 1850 1
1539 1850 1
1552 1850 1
1555 1850 1
1563 1850 1
1565 1850 1
1723 1850 2
1728 1850 2
1789 1850 1
1832 1850 2
1859 1850 27
1956 1850 1
1963 1850 3
1965 1850 4
1983 1850 1
1987 1850 1
1990 1850 26
1992 1850 1
2011 1850 1
2020 1850 2
2029 1850 1
2031 1850 1
2045 1850 1
2052 1850 1
2062 1850 2
2088 1850 1
2198 1850 3
2218 1850 1
2309 1850 1
2334 1850 2
2391 1850 1
2420 1850 1
2485 1850 2
2546 1850 1
2627 1850 1
2675 1850 1
2737 1850 1
2885 1850 1
2906 1850 1
2940 1850 2
2953 1850 1
3000 1850 1
3013 1850 1
3048 1850 1
3113 1850 2
3206 1850 3
3256 1850 9
3336 1850 1
3408 1850 1
3478 1850 1
3498 1850 2
3520 1850 1
3530 1850 1
3617 1850 1
3634 1850 2
3658 1850 1
3668 1850 2
3714 1850 1
3745 1850 1
3762 1850 17
3763 1850 1
3766 1850 1
3767 1850 2
3802 1850 1
3819 1850 1
3837 1850 1
3888 1850 1
3947 1850 2
3965 1850 1
3983 1850 1
4028 1850 19
4041 1850 1
4042 1850 1
4060 1850 2
4088 1850 1
4106 1850 1
4111 1850 1
4143 1850 1
4154 1850 1
4172 1850 15
4296 1850 1
4335 1850 1
4360 1850 1
4406 1850 1
4433 1850 1
4435 1850 1
4456 1850 1
4490 1850 1
4493 1850 3
4510 1850 1
4566 1850 1
4600 1850 1
4612 1850 1
4668 1850 1
4718 1850 1
4843 1850 1
4848 1850 1
4894 1850 2
4959 1850 1
4979 1850 5
5061 1850 1
5069 1850 9
5090 1850 3
5135 1850 1
5215 1850 1
5218 1850 1
5238 1850 15
5288 1850 1
5315 1850 1
5324 1850 1
5351 1850 1
5380 1850 1
5388 1850 1
5518 1850 1
5522 1850 30
5553 1850 1
5595 1850 22
5634 1850 1
5636 1850 1
5699 1850 12
5705 1850 13
5770 1850 1
5831 1850 1
5858 1850 1
5902 1850 1
5920 1850 1
5923 1850 1
5929 1850 1
5931 1850 1
5944 1850 1
5945 1850 1
5948 1850 11
5972 1850 2
5994 1850 2
6016 1850 1
6061 1850 1
6064 1850 1
6092 1850 1
6093 1850 1
6101 1850 2
6216 1850 10
6244 1850 1
6354 1850 1
6381 1850 1
6452 1850 4
6463 1850 1
6465 1850 3
6471 1850 1
6548 1850 1
6616 1850 1
6635 1850 1
6660 1850 1
6665 1850 1
6723 1850 1
6731 1850 2
6790 1850 1
6829 1850 1
6889 1850 1
6901 1850 1
6986 1850 2
6992 1850 1
7076 1850 1
7135 1850 9
7189 1850 1
7245 1850 1
7356 1850 1
7461 1850 21
7467 1850 1
7468 1850 1
7568 1850 1
7592 1850 1
7675 1850 1
7728 1850 1
7747 1850 1
7777 1850 1
7779 1850 2
7780 1850 1
7789 1850 1
7794 1850 1
7814 1850 1
7826 1850 1
7830 1850 1
7891 1850 1
7892 1850 1
7948 1850 2
7950 1850 17
8007 1850 1
8016 1850 1
8176 1850 1
8219 1850 21
8356 1850 1
8410 1850 1
8509 1850 1
8542 1850 1
8593 1850 1
8632 1850 1
8764 1850 4
8803 1850 2
8813 1850 8
8896 1850 1
8912 1850 1
8933 1850 1
8970 1850 1
8971 1850 1
8982 1850 1
9008 1850 1
9051 1850 7
9102 1850 1
9122 1850 2
9145 1850 15
9171 1850 1
9178 1850 1
9217 1850 1
9349 1850 1
9354 1850 1
9358 1850 1
9359 1850 2
9465 1850 3
9466 1850 4
9500 1850 1
9505 1850 1
9514 1850 1
9517 1850 3
9531 1850 1
9543 1850 1
9570 1850 2
9633 1850 1
9678 1850 4
9789 1850 1
9799 1850 6
9800 1850 32
9817 1850 1
9858 1850 1
9897 1850 1
9972 1850 6
9987 1850 1
9993 1850 2
10040 1850 2
10062 1850 1
10076 1850 1
10121 1850 1
10152 1850 10
10281 1850 2
10334 1850 1
10349 1850 2
10441 1850 1
10449 1850 1
10465 1850 1
10535 1850 11
10539 1850 1
10552 1850 1
10558 1850 1
10566 1850 1
10593 1850 8
10595 1850 6
10608 1850 14
10613 1850 1
10618 1850 1
10631 1850 2
10672 1850 2
10692 1850 1
10697 1850 1
10701 1850 1
10707 1850 1
10710 1850 25
10712 1850 1
10720 1850 1
10740 1850 8
10756 1850 3
10780 1850 2
10787 1850 1
10788 1850 1
10790 1850 1
10796 1850 1
10851 1850 2
10873 1850 2
10885 1850 1
10917 1850 1
11083 1850 27
11141 1850 1
11309 1850 1
11369 1850 1
11388 1850 3
11402 1850 1
11448 1850 20
11545 1850 1
11551 1850 2
11582 1850 1
11588 1850 1
11622 1850 1
11734 1850 2
11790 1850 1
11791 1850 1
11792 1850 1
11856 1850 1
11875 1850 1
11888 1850 8
11896 1850 1
12017 1850 3
12049 1850 1
12160 1850 1
12201 1850 1
12206 1850 1
12228 1850 1
12231 1850 3
12232 1850 1
12236 1850 1
12265 1850 1
12299 1850 1
12309 1850 1
12312 1850 1
12391 1850 1
12404 1850 1
12428 1850 1
12480 1850 1
12528 1850 1
12589 1850 1
12591 1850 1
12609 1850 1
12612 1850 1
12613 1850 1
12619 1850 1
12639 1850 1
12655 1850 1
12797 1850 1
13051 1850 1
13122 1850 1
13126 1850 3
13127 1850 2
13129 1850 2
13130 1850 1
13131 1850 1
13145 1850 1
13154 1850 1
13158 1850 1
13237 1850 4
13241 1850 1
13249 1850 1
13296 1850 1
13303 1850 46
13340 1850 1
13371 1850 1
13457 1850 1
13497 1850 1
13509 1850 1
13511 1850 2
13529 1850 1
13532 1850 3
13543 1850 1
13555 1850 1
13557 1850 2
13684 1850 1
13712 1850 1
13732 1850 26
13754 1850 1
13764 1850 1
13828 1850 4
13835 1850 1
13865 1850 1
13903 1850 3
13963 1850 1
13987 1850 1
14088 1850 1
14089 1850 1
14095 1850 1
14098 1850 1
14159 1850 1
14213 1850 1
14225 1850 2
14248 1850 54
14258 1850 1
14521 1850 1
14620 1850 3
14689 1850 1
14741 1850 1
14814 1850 1
14816 1850 1
14829 1850 10
14926 1850 1
14949 1850 1
14971 1850 12
15035 1850 1
15095 1850 2
15150 1850 1
15177 1850 1
15180 1850 10
15183 1850 1
15201 1850 1
15212 1850 4
15213 1850 2
15218 1850 2
15271 1850 2
15377 1850 1
15378 1850 1
15412 1850 1
15517 1850 4
15542 1850 7
15572 1850 1
15616 1850 12
15675 1850 1
15739 1850 1
15746 1850 30
15811 1850 1
15831 1850 2
15936 1850 1
16089 1850 3
16098 1850 1
16141 1850 1
16280 1850 1
16433 1850 1
16476 1850 1
16539 1850 7
16545 1850 2
16568 1850 14
16578 1850 1
16622 1850 1
16629 1850 1
16664 1850 2
16714 1850 11
16738 1850 1
16807 1850 1
16819 1850 1
16878 1850 1
16902 1850 1
16934 1850 1
16940 1850 1
16947 1850 1
16948 1850 1
16960 1850 1
16978 1850 1
17015 1850 1
17040 1850 5
17107 1850 1
17125 1850 1
17133 1850 1
17224 1850 1
17359 1850 1
17421 1850 1
17424 1850 2
17443 1850 2
17465 1850 1
17471 1850 1
17472 1850 1
17551 1850 10
17686 1850 1
17749 1850 1
17913 1850 1
17992 1850 1
18053 1850 1
18068 1850 1
18121 1850 1
18134 1850 1
18145 1850 1
18147 1850 3
18161 1850 1
18186 1850 11
18194 1850 1
18220 1850 1
18229 1850 1
18252 1850 1
18332 1850 1
18402 1850 4
18412 1850 21
18426 1850 1
18447 1850 1
18484 1850 1
18502 1850 10
18526 1850 1
18530 1850 1
18637 1850 1
18664 1850 1
18735 1850 1
18750 1850 1
18910 1850 1
18929 1850 1
18966 1850 1
18999 1850 13
19031 1850 2
19036 1850 1
19046 1850 1
19048 1850 1
19060 1850 3
19082 1850 1
19098 1850 1
19113 1850 1
19135 1850 1
19140 1850 14
19155 1850 57
19157 1850 1
19176 1850 2
19182 1850 1
19185 1850 1
19192 1850 1
19210 1850 1
19248 1850 2
19253 1850 3
19395 1850 1
19421 1850 41
19641 1850 1
19644 1850 1
19780 1850 2
19793 1850 1
19801 1850 4
19802 1850 2
19803 1850 1
19826 1850 1
19828 1850 15
19886 1850 2
19967 1850 1
19975 1850 1
20115 1850 1
20145 1850 1
20156 1850 1
20179 1850 1
20180 1850 2
20213 1850 3
20237 1850 2
20240 1850 1
20251 1850 1
20331 1850 1
20354 1850 2
20398 1850 3
20404 1850 1
20639 1850 1
20762 1850 7
20769 1850 1
20770 1850 5
20778 1850 1
20809 1850 3
20869 1850 11
20872 1850 3
20881 1850 3
20906 1850 13
20919 1850 1
20925 1850 1
21020 1850 1
21043 1850 1
21054 1850 2
21115 1850 5
21142 1850 2
21197 1850 1
21215 1850 4
21230 1850 1
21251 1850 1
21261 1850 1
21276 1850 1
21331 1850 1
21343 1850 1
21345 1850 1
21412 1850 1
21441 1850 2
21447 1850 10
21513 1850 1
21537 1850 11
21544 1850 3
21548 1850 1
21549 1850 1
21590 1850 1
21591 1850 1
21608 1850 1
21639 1850 1
21650 1850 1
21710 1850 2
21854 1850 1
21863 1850 27
21869 1850 1
21873 1850 1
21899 1850 1
21919 1850 1
21947 1850 1
21961 1850 1
21971 1850 1
22010 1850 18
22011 1850 1
22024 1850 1
22055 1850 1
22137 1850 1
22152 1850 2
22163 1850 1
22250 1850 1
22379 1850 1
22479 1850 1
22489 1850 2
22547 1850 1
22553 1850 2
22563 1850 1
22649 1850 1
22658 1850 1
22694 1850 1
22699 1850 1
22740 1850 10
22744 1850 3
22752 1850 1
22755 1850 1
22767 1850 1
22795 1850 1
22804 1850 1
22811 1850 1
22862 1850 1
22876 1850 1
22896 1850 1
22939 1850 1
22966 1850 1
22981 1850 1
22987 1850 2
23076 1850 1
23078 1850 1
23081 1850 7
23124 1850 1
23233 1850 1
23257 1850 1
23260 1850 2
23336 1850 2
23385 1850 3
23386 1850 1
23404 1850 2
23467 1850 1
23502 1850 1
23555 1850 1
23644 1850 1
23761 1850 1
23766 1850 1
23779 1850 2
23791 1850 1
23795 1850 74
23821 1850 1
23839 1850 1
23882 1850 1
23925 1850 1
23974 1850 1
24005 1850 1
24050 1850 6
24088 1850 32
24115 1850 1
24238 1850 1
24373 1850 1
24543 1850 1
24590 1850 1
24604 1850 1
24651 1850 1
24660 1850 1
24663 1850 1
24666 1850 1
24674 1850 37
24700 1850 1
24758 1850 1
24789 1850 1
24868 1850 1
24927 1850 1
24978 1850 22
24987 1850 2
25036 1850 1
25050 1850 1
25199 1850 2
25265 1850 1
25268 1850 1
25343 1850 1
25394 1850 1
25397 1850 2
25498 1850 1
25574 1850 1
25582 1850 1
25589 1850 1
25628 1850 2
25629 1850 1
25637 1850 2
25642 1850 1
25646 1850 1
25665 1850 1
25679 1850 1
25793 1850 2
25835 1850 1
25838 1850 1
25896 1850 3
25914 1850 6
25947 1850 1
25961 1850 1
25973 1850 1
25988 1850 3
25989 1850 1
26014 1850 45
26027 1850 2
26169 1850 1
26186 1850 6
26188 1850 1
26214 1850 1
26238 1850 1
26247 1850 1
26250 1850 1
26254 1850 2
26285 1850 1
26286 1850 1
26319 1850 1
26339 1850 9
26341 1850 1
26455 1850 1
26472 1850 1
26516 1850 1
26606 1850 1
26627 1850 1
26650 1850 1
26655 1850 24
26731 1850 1
26897 1850 1
26901 1850 6
26913 1850 27
26919 1850 1
27031 1850 3
27073 1850 1
27090 1850 5
27174 1850 2
27182 1850 1
27242 1850 1
27269 1850 1
27287 1850 1
27367 1850 1
27439 1850 1
27441 1850 1
27501 1850 1
27519 1850 4
27561 1850 1
27617 1850 4
27657 1850 1
27682 1850 1
27724 1850 1
27733 1850 1
27743 1850 1
27761 1850 1
27762 1850 1
27788 1850 1
27827 1850 5
27837 1850 1
27848 1850 1
27875 1850 1
27884 1850 1
27889 1850 1
27891 1850 1
27958 1850 6
27960 1850 1
27963 1850 1
28015 1850 6
28026 1850 1
28093 1850 1
28209 1850 1
28306 1850 1
28309 1850 6
28459 1850 1
28552 1850 2
28553 1850 1
28593 1850 1
28613 1850 2
28759 1850 1
28760 1850 1
28935 1850 1
28950 1850 2
28967 1850 1
28978 1850 1
29077 1850 1
29114 1850 2
29271 1850 4
29299 1850 1
29303 1850 6
29349 1850 2
29408 1850 1
29415 1850 2
29450 1850 1
29452 1850 1
29454 1850 2
29459 1850 1
29463 1850 19
29477 1850 1
29506 1850 4
29509 1850 2
29515 1850 1
29533 1850 1
29568 1850 4
29586 1850 1
29620 1850 7
29634 1850 1
29654 1850 1
29716 1850 1
29731 1850 1
29734 1850 8
29741 1850 2
29782 1850 2
29785 1850 1
29789 1850 1
29795 1850 4
29813 1850 1
29903 1850 1
29915 1850 7
29916 1850 1
29929 1850 1
29931 1850 2
29943 1850 3
29982 1850 1
30105 1850 22
30107 1850 1
30109 1850 1
30122 1850 1
30126 1850 1
30136 1850 6
30138 1850 2
30147 1850 1
30160 1850 1
30170 1850 1
30248 1850 5
30255 1850 2
30285 1850 1
30313 1850 1
30343 1850 1
30379 1850 3
30406 1850 1
30428 1850 1
30429 1850 1
30485 1850 1
30529 1850 1
30562 1850 2
30567 1850 1
30570 1850 11
30613 1850 2
30656 1850 34
30659 1850 1
30722 1850 1
30776 1850 1
30788 1850 1
30792 1850 1
30798 1850 1
30872 1850 32
30895 1850 4
30912 1850 8
30932 1850 1
30934 1850 4
30958 1850 3
30970 1850 1
30971 1850 62
30972 1850 4
31000 1850 1
31006 1850 1
31150 1850 1
31160 1850 1
31169 1850 1
31189 1850 15
31258 1850 22
31391 1850 1
31399 1850 14
31421 1850 6
31494 1850 1
31554 1850 1
31563 1850 1
31709 1850 1
31715 1850 1
31741 1850 1
31763 1850 1
31841 1850 1
31856 1850 2
31929 1850 2
31950 1850 1
31964 1850 2
31986 1850 1
32000 1850 1
32023 1850 22
32083 1850 1
32101 1850 1
32106 1850 1
32136 1850 1
32214 1850 1
32246 1850 1
32260 1850 8
32350 1850 1
32399 1850 1
32417 1850 2
32438 1850 1
32443 1850 1
32449 1850 2
32496 1850 2
32566 1850 1
32582 1850 1
32600 1850 1
32650 1850 1
32697 1850 4
32698 1850 4
32699 1850 11
32700 1850 8
32703 1850 6
32706 1850 3
32707 1850 1
32708 1850 1
32709 1850 3
43 1851 1
52 1851 1
69 1851 1
106 1851 1
121 1851 1
122 1851 2
125 1851 1
167 1851 4
179 1851 1
202 1851 1
211 1851 1
227 1851 1
228 1851 1
233 1851 1
235 1851 1
249 1851 1
362 1851 1
364 1851 1
384 1851 1
411 1851 1
413 1851 1
416 1851 1
465 1851 1
480 1851 1
493 1851 11
520 1851 1
557 1851 6
559 1851 11
589 1851 1
595 1851 1
602 1851 1
608 1851 1
611 1851 1
645 1851 1
687 1851 1
753 1851 1
774 1851 1
800 1851 1
856 1851 1
860 1851 2
863 1851 1
872 1851 1
909 1851 11
917 1851 1
926 1851 1
1007 1851 1
1015 1851 1
1058 1851 1
1163 1851 1
1260 1851 1
1265 1851 1
1307 1851 1
1313 1851 1
1314 1851 1
1333 1851 1
1363 1851 12
1365 1851 1
1494 1851 1
1539 1851 1
1547 1851 1
1555 1851 1
1562 1851 1
1602 1851 1
1636 1851 2
1712 1851 1
1716 1851 1
1723 1851 6
1728 1851 2
1797 1851 1
1816 1851 1
1829 1851 1
1843 1851 4
1850 1851 2
1855 1851 1
1858 1851 2
1867 1851 1
1868 1851 1
1878 1851 1
1896 1851 1
1901 1851 2
1903 1851 2
1963 1851 3
1965 1851 11
1974 1851 1
1975 1851 1
1987 1851 2
1990 1851 14
1992 1851 1
1994 1851 2
2013 1851 1
2041 1851 1
2062 1851 2
2064 1851 1
2078 1851 1
2171 1851 1
2198 1851 1
2215 1851 2
2218 1851 1
2221 1851 1
2278 1851 1
2301 1851 2
2303 1851 1
2305 1851 1
2325 1851 1
2337 1851 1
2366 1851 1
2391 1851 1
2392 1851 1
2485 1851 2
2547 1851 1
2609 1851 1
2662 1851 1
2727 1851 1
2737 1851 1
2760 1851 1
2781 1851 1
2801 1851 5
2906 1851 2
2940 1851 2
2942 1851 1
2966 1851 1
3126 1851 1
3130 1851 1
3250 1851 1
3256 1851 9
3305 1851 1
3336 1851 2
3342 1851 1
3469 1851 1
3488 1851 1
3507 1851 2
3518 1851 2
3630 1851 1
3634 1851 1
3648 1851 1
3668 1851 3
3674 1851 1
3695 1851 1
3699 1851 1
3714 1851 1
3762 1851 12
3765 1851 1
3766 1851 1
3815 1851 2
3889 1851 1
3897 1851 2
3904 1851 1
3955 1851 1
3957 1851 1
3965 1851 1
4028 1851 17
4040 1851 1
4074 1851 1
4088 1851 1
4113 1851 1
4131 1851 1
4172 1851 8
4216 1851 1
4301 1851 2
4335 1851 1
4360 1851 1
4396 1851 1
4400 1851 1
4412 1851 1
4431 1851 1
4433 1851 1
4456 1851 1
4486 1851 1
4510 1851 2
4539 1851 1
4607 1851 1
4669 1851 1
4716 1851 1
4726 1851 1
4820 1851 2
4881 1851 1
4893 1851 1
4916 1851 1
4959 1851 4
4979 1851 5
5069 1851 3
5090 1851 3
5092 1851 1
5129 1851 1
5134 1851 1
5135 1851 1
5175 1851 1
5229 1851 2
5238 1851 6
5346 1851 1
5358 1851 1
5376 1851 1
5423 1851 1
5522 1851 21
5595 1851 22
5617 1851 1
5629 1851 1
5636 1851 1
5661 1851 1
5698 1851 1
5699 1851 14
5705 1851 11
5831 1851 1
5855 1851 1
5872 1851 2
5873 1851 1
5931 1851 1
5944 1851 1
5948 1851 13
5972 1851 2
5982 1851 1
6034 1851 1
6064 1851 1
6085 1851 1
6093 1851 1
6101 1851 1
6158 1851 1
6201 1851 1
6214 1851 1
6216 1851 3
6244 1851 1
6259 1851 1
6443 1851 1
6451 1851 1
6465 1851 4
6467 1851 1
6471 1851 1
6491 1851 1
6542 1851 1
6582 1851 1
6660 1851 1
6717 1851 1
6718 1851 1
6743 1851 1
6790 1851 1
6817 1851 1
6986 1851 3
6987 1851 1
7011 1851 1
7110 1851 1
7114 1851 1
7135 1851 6
7172 1851 1
7181 1851 1
7194 1851 1
7202 1851 1
7214 1851 1
7341 1851 1
7427 1851 1
7455 1851 1
7461 1851 11
7467 1851 1
7516 1851 2
7568 1851 1
7589 1851 1
7592 1851 1
7724 1851 1
7736 1851 1
7779 1851 1
7906 1851 1
7950 1851 1
7986 1851 1
8017 1851 1
8033 1851 1
8129 1851 1
8175 1851 1
8176 1851 1
8219 1851 13
8410 1851 1
8442 1851 1
8509 1851 1
8535 1851 1
8732 1851 1
8764 1851 4
8813 1851 7
8945 1851 1
8968 1851 1
9005 1851 1
9051 1851 3
9102 1851 1
9145 1851 19
9171 1851 1
9233 1851 3
9244 1851 1
9319 1851 1
9328 1851 1
9365 1851 1
9383 1851 1
9465 1851 2
9516 1851 2
9517 1851 2
9570 1851 1
9582 1851 1
9597 1851 1
9635 1851 2
9642 1851 1
9738 1851 1
9785 1851 1
9799 1851 1
9800 1851 27
9924 1851 1
9972 1851 3
9987 1851 3
9994 1851 1
10040 1851 1
10076 1851 1
10124 1851 1
10152 1851 7
10189 1851 1
10243 1851 1
10250 1851 1
10283 1851 1
10381 1851 1
10389 1851 1
10421 1851 1
10441 1851 2
10535 1851 11
10552 1851 3
10562 1851 1
10593 1851 14
10595 1851 6
10608 1851 22
10618 1851 1
10631 1851 2
10642 1851 1
10669 1851 1
10672 1851 9
10691 1851 2
10692 1851 3
10693 1851 1
10707 1851 1
10710 1851 34
10717 1851 1
10720 1851 1
10727 1851 1
10740 1851 14
10756 1851 7
10780 1851 2
10925 1851 1
11083 1851 21
11092 1851 1
11098 1851 1
11176 1851 2
11210 1851 1
11261 1851 1
11297 1851 1
11329 1851 1
11375 1851 1
11407 1851 1
11448 1851 26
11551 1851 1
11578 1851 1
11622 1851 1
11682 1851 1
11685 1851 2
11709 1851 1
11734 1851 2
11790 1851 1
11888 1851 9
11891 1851 1
11939 1851 2
12017 1851 5
12133 1851 1
12151 1851 1
12187 1851 1
12200 1851 1
12206 1851 1
12228 1851 1
12231 1851 4
12276 1851 1
12310 1851 1
12312 1851 1
12358 1851 1
12360 1851 1
12386 1851 1
12392 1851 1
12404 1851 1
12447 1851 1
12489 1851 1
12524 1851 1
12582 1851 2
12589 1851 1
12702 1851 1
12766 1851 1
12788 1851 1
12866 1851 1
12870 1851 1
13000 1851 1
13001 1851 1
13051 1851 3
13126 1851 2
13127 1851 2
13131 1851 1
13151 1851 1
13155 1851 1
13212 1851 1
13237 1851 5
13249 1851 1
13303 1851 49
13334 1851 1
13342 1851 1
13358 1851 1
13360 1851 1
13363 1851 1
13371 1851 1
13383 1851 3
13413 1851 2
13447 1851 1
13457 1851 1
13497 1851 2
13508 1851 1
13532 1851 3
13543 1851 1
13557 1851 1
13599 1851 1
13635 1851 1
13646 1851 1
13650 1851 1
13694 1851 1
13712 1851 1
13732 1851 18
13779 1851 1
13784 1851 1
13828 1851 3
13865 1851 2
13903 1851 1
13987 1851 1
14010 1851 1
14098 1851 1
14118 1851 1
14145 1851 1
14159 1851 1
14213 1851 1
14225 1851 2
14248 1851 44
14257 1851 1
14258 1851 1
14528 1851 1
14543 1851 1
14586 1851 1
14620 1851 2
14686 1851 1
14749 1851 2
14761 1851 1
14772 1851 1
14814 1851 2
14829 1851 6
14856 1851 1
14949 1851 1
14967 1851 1
14971 1851 4
15177 1851 1
15180 1851 12
15212 1851 6
15236 1851 1
15377 1851 2
15440 1851 1
15517 1851 8
15542 1851 11
15573 1851 1
15574 1851 1
15583 1851 1
15595 1851 1
15616 1851 9
15617 1851 1
15631 1851 1
15697 1851 1
15741 1851 1
15746 1851 34
15795 1851 1
15828 1851 1
15858 1851 1
15888 1851 1
16098 1851 1
16141 1851 1
16217 1851 1
16263 1851 1
16309 1851 1
16487 1851 1
16490 1851 1
16539 1851 4
16540 1851 1
16568 1851 17
16583 1851 1
16594 1851 1
16597 1851 1
16609 1851 1
16655 1851 1
16714 1851 13
16807 1851 1
16815 1851 1
16819 1851 1
16821 1851 1
16854 1851 1
16948 1851 1
17040 1851 2
17056 1851 1
17133 1851 1
17159 1851 4
17166 1851 1
17224 1851 1
17230 1851 1
17443 1851 1
17471 1851 2
17475 1851 2
17492 1851 1
17520 1851 1
17530 1851 2
17551 1851 10
17560 1851 1
17565 1851 1
17580 1851 1
17636 1851 1
17749 1851 1
17888 1851 1
17917 1851 1
17990 1851 1
18041 1851 1
18075 1851 1
18140 1851 1
18145 1851 2
18147 1851 2
18161 1851 1
18179 1851 1
18186 1851 20
18191 1851 2
18206 1851 1
18252 1851 1
18270 1851 2
18332 1851 1
18402 1851 1
18412 1851 15
18447 1851 1
18488 1851 1
18500 1851 2
18502 1851 4
18631 1851 2
18780 1851 1
18878 1851 1
18966 1851 1
18981 1851 1
18992 1851 1
18999 1851 6
19031 1851 1
19060 1851 1
19073 1851 1
19140 1851 11
19152 1851 1
19153 1851 1
19155 1851 64
19167 1851 1
19170 1851 1
19176 1851 5
19182 1851 1
19188 1851 1
19215 1851 1
19233 1851 1
19242 1851 1
19248 1851 1
19249 1851 2
19253 1851 3
19254 1851 1
19260 1851 1
19352 1851 1
19358 1851 1
19374 1851 1
19395 1851 3
19407 1851 1
19411 1851 1
19421 1851 22
19474 1851 1
19513 1851 1
19522 1851 1
19595 1851 1
19643 1851 1
19683 1851 2
19717 1851 1
19802 1851 3
19803 1851 2
19806 1851 1
19828 1851 11
19878 1851 1
19967 1851 1
20040 1851 1
20115 1851 1
20153 1851 1
20156 1851 6
20180 1851 1
20251 1851 1
20354 1851 1
20398 1851 4
20432 1851 1
20451 1851 2
20479 1851 1
20505 1851 1
20525 1851 1
20543 1851 2
20591 1851 1
20622 1851 1
20638 1851 1
20655 1851 3
20672 1851 2
20684 1851 1
20690 1851 1
20691 1851 1
20759 1851 2
20762 1851 6
20778 1851 3
20809 1851 7
20819 1851 1
20827 1851 1
20852 1851 1
20869 1851 7
20874 1851 1
20881 1851 5
20904 1851 2
20906 1851 12
20944 1851 1
21043 1851 1
21059 1851 1
21215 1851 2
21229 1851 1
21244 1851 1
21263 1851 1
21276 1851 1
21301 1851 1
21337 1851 2
21412 1851 2
21420 1851 1
21441 1851 1
21447 1851 11
21452 1851 1
21453 1851 1
21465 1851 1
21513 1851 1
21537 1851 10
21544 1851 1
21548 1851 1
21549 1851 1
21552 1851 1
21608 1851 1
21650 1851 3
21710 1851 1
21786 1851 2
21805 1851 1
21848 1851 1
21854 1851 1
21863 1851 16
21866 1851 2
21879 1851 1
21881 1851 1
21887 1851 1
21940 1851 17
21969 1851 1
21987 1851 1
22010 1851 13
22024 1851 1
22041 1851 2
22085 1851 1
22152 1851 2
22177 1851 1
22258 1851 1
22293 1851 1
22307 1851 1
22376 1851 1
22472 1851 1
22474 1851 1
22498 1851 1
22550 1851 3
22564 1851 1
22740 1851 3
22744 1851 2
22751 1851 1
22755 1851 1
22827 1851 1
22854 1851 1
22861 1851 1
22922 1851 1
22981 1851 1
22987 1851 1
23058 1851 1
23085 1851 1
23192 1851 1
23247 1851 1
23336 1851 2
23341 1851 1
23345 1851 1
23442 1851 1
23467 1851 1
23607 1851 1
23613 1851 1
23666 1851 6
23696 1851 1
23779 1851 2
23795 1851 76
23813 1851 1
23819 1851 1
23847 1851 1
23851 1851 1
23913 1851 1
23956 1851 1
23960 1851 3
23963 1851 1
23987 1851 1
23992 1851 2
24008 1851 1
24032 1851 1
24040 1851 1
24050 1851 10
24088 1851 30
24147 1851 1
24163 1851 1
24180 1851 1
24188 1851 1
24214 1851 1
24283 1851 1
24320 1851 1
24373 1851 1
24426 1851 1
24528 1851 1
24543 1851 1
24544 1851 1
24604 1851 1
24617 1851 1
24634 1851 1
24661 1851 1
24673 1851 1
24674 1851 35
24687 1851 1
24696 1851 1
24705 1851 1
24732 1851 1
24758 1851 7
24820 1851 1
24845 1851 1
24889 1851 1
24893 1851 1
24955 1851 1
24978 1851 11
24980 1851 1
24987 1851 1
24999 1851 1
25021 1851 1
25026 1851 1
25091 1851 1
25148 1851 1
25191 1851 1
25194 1851 1
25199 1851 1
25214 1851 1
25268 1851 1
25343 1851 1
25488 1851 1
25596 1851 1
25700 1851 1
25771 1851 1
25785 1851 2
25793 1851 1
25796 1851 1
25838 1851 1
25914 1851 5
25975 1851 1
25978 1851 1
25979 1851 1
25988 1851 1
25991 1851 1
26008 1851 1
26014 1851 37
26052 1851 1
26070 1851 1
26186 1851 6
26188 1851 1
26211 1851 2
26238 1851 1
26250 1851 1
26259 1851 2
26286 1851 1
26319 1851 1
26339 1851 10
26455 1851 3
26606 1851 1
26646 1851 1
26655 1851 20
26729 1851 1
26752 1851 1
26786 1851 1
26852 1851 1
26891 1851 1
26901 1851 2
26913 1851 16
26919 1851 1
26947 1851 1
27031 1851 8
27056 1851 1
27069 1851 1
27078 1851 1
27090 1851 3
27174 1851 3
27414 1851 4
27415 1851 1
27495 1851 3
27513 1851 2
27519 1851 4
27553 1851 2
27617 1851 4
27651 1851 2
27659 1851 1
27662 1851 1
27682 1851 5
27708 1851 1
27724 1851 1
27733 1851 1
27743 1851 1
27745 1851 2
27753 1851 1
27827 1851 8
27845 1851 1
27848 1851 3
27884 1851 1
27893 1851 1
27958 1851 6
27960 1851 3
28071 1851 1
28117 1851 1
28246 1851 1
28290 1851 1
28309 1851 7
28358 1851 1
28609 1851 1
28625 1851 1
28644 1851 1
28661 1851 1
28741 1851 1
28818 1851 1
28883 1851 1
28896 1851 1
28913 1851 1
28929 1851 1
28967 1851 2
28971 1851 1
28978 1851 1
28984 1851 1
28990 1851 1
28994 1851 1
29002 1851 1
29227 1851 1
29271 1851 1
29294 1851 2
29303 1851 5
29349 1851 2
29356 1851 1
29396 1851 1
29450 1851 2
29452 1851 2
29463 1851 9
29477 1851 2
29506 1851 2
29509 1851 1
29539 1851 1
29551 1851 1
29568 1851 2
29619 1851 1
29620 1851 5
29634 1851 1
29697 1851 1
29698 1851 1
29720 1851 1
29734 1851 7
29789 1851 1
29795 1851 3
29813 1851 1
29819 1851 1
29827 1851 1
29832 1851 1
29850 1851 1
29910 1851 2
29949 1851 1
29983 1851 1
30029 1851 1
30031 1851 1
30093 1851 1
30105 1851 17
30131 1851 1
30136 1851 7
30147 1851 1
30170 1851 1
30248 1851 2
30276 1851 1
30313 1851 1
30360 1851 1
30379 1851 2
30399 1851 1
30430 1851 1
30444 1851 1
30470 1851 1
30529 1851 2
30562 1851 1
30570 1851 8
30571 1851 1
30573 1851 1
30656 1851 22
30664 1851 1
30710 1851 1
30732 1851 1
30788 1851 1
30792 1851 1
30798 1851 3
30849 1851 1
30852 1851 1
30872 1851 4
30895 1851 2
30912 1851 10
30934 1851 4
30950 1851 1
30958 1851 1
30967 1851 1
30971 1851 38
30972 1851 3
30976 1851 1
31115 1851 1
31178 1851 1
31189 1851 8
31258 1851 19
31262 1851 1
31279 1851 1
31384 1851 1
31399 1851 9
31421 1851 2
31588 1851 1
31601 1851 1
31719 1851 1
31729 1851 1
31787 1851 1
31811 1851 2
31824 1851 1
31861 1851 1
31933 1851 1
31950 1851 1
31960 1851 1
31964 1851 3
31971 1851 2
31992 1851 1
32000 1851 1
32015 1851 1
32017 1851 1
32023 1851 27
32040 1851 1
32045 1851 2
32066 1851 2
32067 1851 1
32077 1851 1
32084 1851 1
32095 1851 1
32106 1851 2
32160 1851 1
32216 1851 1
32217 1851 1
32399 1851 3
32401 1851 1
32438 1851 1
32447 1851 1
32450 1851 1
32527 1851 1
32582 1851 1
32646 1851 1
32697 1851 3
32698 1851 6
32699 1851 6
32700 1851 2
32701 1851 1
32703 1851 9
32706 1851 5
32709 1851 3
82 1852 1
106 1852 1
167 1852 1
240 1852 1
347 1852 2
413 1852 2
465 1852 1
493 1852 24
520 1852 2
557 1852 3
559 1852 3
620 1852 1
652 1852 1
687 1852 1
732 1852 1
771 1852 1
812 1852 2
860 1852 3
888 1852 1
909 1852 15
925 1852 1
942 1852 1
1023 1852 1
1039 1852 1
1058 1852 1
1180 1852 1
1185 1852 2
1359 1852 1
1360 1852 1
1363 1852 10
1438 1852 1
1471 1852 1
1547 1852 1
1562 1852 1
1597 1852 2
1628 1852 1
1723 1852 1
1728 1852 1
1807 1852 1
1829 1852 1
1843 1852 1
1901 1852 2
1963 1852 3
1965 1852 7
1990 1852 13
1992 1852 1
2031 1852 1
2062 1852 4
2198 1852 1
2218 1852 1
2224 1852 1
2280 1852 1
2509 1852 1
2623 1852 1
2663 1852 1
2727 1852 1
2760 1852 1
2791 1852 1
2909 1852 1
2916 1852 2
2942 1852 1
2960 1852 1
3040 1852 1
3255 1852 1
3256 1852 12
3305 1852 1
3309 1852 1
3326 1852 1
3478 1852 1
3518 1852 1
3559 1852 1
3560 1852 1
3634 1852 1
3658 1852 2
3668 1852 2
3759 1852 1
3762 1852 46
3798 1852 1
3802 1852 1
3816 1852 2
3868 1852 1
3889 1852 1
3930 1852 1
3957 1852 1
3969 1852 1
4028 1852 2
4040 1852 1
4041 1852 1
4091 1852 1
4123 1852 1
4134 1852 1
4156 1852 1
4172 1852 15
4254 1852 1
4285 1852 1
4335 1852 1
4350 1852 1
4360 1852 2
4396 1852 1
4433 1852 1
4486 1852 1
4493 1852 1
4510 1852 1
4555 1852 2
4560 1852 2
4616 1852 1
4668 1852 1
4790 1852 1
4798 1852 1
4838 1852 1
4889 1852 1
4894 1852 2
4924 1852 1
4935 1852 1
4959 1852 1
4979 1852 2
5069 1852 6
5091 1852 1
5175 1852 1
5199 1852 1
5238 1852 4
5288 1852 1
5475 1852 1
5522 1852 31
5563 1852 1
5576 1852 13
5595 1852 26
5627 1852 1
5699 1852 14
5705 1852 10
5721 1852 1
5809 1852 1
5831 1852 1
5916 1852 1
5939 1852 1
5948 1852 19
5955 1852 1
5972 1852 2
6009 1852 1
6092 1852 1
6139 1852 1
6213 1852 1
6216 1852 8
6244 1852 1
6298 1852 1
6307 1852 1
6354 1852 1
6363 1852 2
6374 1852 1
6465 1852 2
6582 1852 1
6599 1852 1
6635 1852 1
6648 1852 1
6723 1852 1
6923 1852 1
6986 1852 1
6992 1852 1
7135 1852 11
7223 1852 1
7224 1852 1
7227 1852 1
7461 1852 13
7584 1852 1
7591 1852 1
7747 1852 2
7751 1852 1
7779 1852 1
7784 1852 1
7789 1852 1
7831 1852 1
7906 1852 2
7937 1852 2
7950 1852 4
7951 1852 1
7957 1852 1
8007 1852 1
8077 1852 1
8129 1852 1
8219 1852 14
8242 1852 1
8273 1852 1
8373 1852 1
8410 1852 1
8422 1852 1
8661 1852 1
8764 1852 2
8813 1852 5
8830 1852 1
8887 1852 3
8890 1852 2
8962 1852 1
8992 1852 1
9051 1852 5
9145 1852 11
9171 1852 2
9233 1852 1
9359 1852 1
9403 1852 1
9455 1852 1
9465 1852 3
9467 1852 1
9516 1852 1
9517 1852 1
9519 1852 1
9520 1852 1
9528 1852 1
9608 1852 1
9623 1852 1
9642 1852 1
9715 1852 1
9785 1852 9
9799 1852 2
9800 1852 16
9814 1852 1
9871 1852 1
9945 1852 1
9972 1852 4
9987 1852 1
9993 1852 2
10040 1852 2
10090 1852 1
10121 1852 1
10152 1852 9
10235 1852 1
10283 1852 2
10389 1852 1
10416 1852 1
10484 1852 1
10532 1852 2
10535 1852 8
10552 1852 1
10566 1852 2
10590 1852 1
10593 1852 9
10595 1852 3
10608 1852 3
10610 1852 2
10631 1852 3
10642 1852 1
10672 1852 2
10710 1852 22
10720 1852 1
10740 1852 11
10756 1852 25
10788 1852 1
10904 1852 1
10918 1852 1
10997 1852 2
11083 1852 17
11169 1852 1
11313 1852 1
11448 1852 26
11551 1852 2
11734 1852 1
11736 1852 1
11790 1852 1
11822 1852 1
11854 1852 2
11888 1852 7
11893 1852 1
11939 1852 1
12017 1852 3
12049 1852 1
12231 1852 1
12310 1852 1
12312 1852 1
12428 1852 1
12635 1852 1
12678 1852 1
12705 1852 1
12710 1852 1
12716 1852 1
12747 1852 1
12797 1852 22
12811 1852 1
12865 1852 1
12874 1852 1
12980 1852 1
13128 1852 1
13131 1852 1
13212 1852 1
13237 1852 4
13303 1852 35
13334 1852 1
13383 1852 1
13532 1852 1
13669 1852 1
13712 1852 1
13732 1852 27
13767 1852 1
13772 1852 1
13784 1852 1
13828 1852 4
13903 1852 1
13929 1852 1
14141 1852 1
14225 1852 2
14248 1852 85
14250 1852 1
14297 1852 1
14620 1852 1
14769 1852 1
14771 1852 1
14792 1852 1
14829 1852 14
14833 1852 1
14971 1852 16
15079 1852 1
15092 1852 1
15180 1852 6
15198 1852 1
15212 1852 3
15213 1852 1
15271 1852 1
15278 1852 1
15302 1852 5
15542 1852 7
15564 1852 1
15571 1852 1
15616 1852 12
15741 1852 1
15746 1852 49
15831 1852 1
16067 1852 1
16089 1852 1
16116 1852 1
16134 1852 1
16301 1852 1
16380 1852 3
16530 1852 1
16539 1852 8
16568 1852 25
16597 1852 2
16609 1852 1
16663 1852 1
16664 1852 1
16697 1852 1
16714 1852 8
16716 1852 1
16745 1852 2
16815 1852 1
16830 1852 1
16878 1852 1
16902 1852 1
17006 1852 1
17015 1852 1
17040 1852 2
17115 1852 1
17119 1852 1
17224 1852 2
17359 1852 2
17443 1852 4
17450 1852 3
17465 1852 1
17469 1852 4
17508 1852 1
17530 1852 2
17551 1852 9
17580 1852 2
17803 1852 1
17809 1852 1
17834 1852 1
17888 1852 1
17920 1852 1
17991 1852 2
18075 1852 1
18145 1852 2
18186 1852 11
18229 1852 1
18252 1852 1
18402 1852 1
18412 1852 22
18419 1852 1
18488 1852 1
18502 1852 11
18612 1852 1
18631 1852 2
18897 1852 1
18966 1852 1
18999 1852 3
19000 1852 1
19014 1852 1
19017 1852 2
19031 1852 1
19048 1852 1
19060 1852 1
19088 1852 2
19113 1852 1
19116 1852 1
19140 1852 7
19151 1852 3
19153 1852 2
19155 1852 38
19170 1852 2
19176 1852 3
19180 1852 1
19185 1852 1
19200 1852 1
19247 1852 1
19248 1852 1
19253 1852 3
19260 1852 1
19352 1852 1
19395 1852 1
19421 1852 25
19539 1852 1
19641 1852 3
19668 1852 1
19713 1852 2
19779 1852 1
19793 1852 2
19798 1852 1
19801 1852 2
19802 1852 4
19806 1852 1
19828 1852 19
19878 1852 1
19886 1852 3
20080 1852 1
20093 1852 1
20151 1852 1
20156 1852 1
20180 1852 2
20191 1852 1
20238 1852 1
20363 1852 1
20398 1852 2
20431 1852 1
20432 1852 1
20451 1852 1
20565 1852 1
20586 1852 1
20690 1852 1
20692 1852 1
20760 1852 1
20762 1852 6
20769 1852 2
20809 1852 10
20811 1852 1
20852 1852 1
20857 1852 2
20860 1852 1
20861 1852 1
20869 1852 3
20874 1852 2
20895 1852 2
20904 1852 1
20905 1852 1
20906 1852 7
20959 1852 1
20993 1852 1
21043 1852 1
21085 1852 1
21115 1852 3
21276 1852 1
21345 1852 1
21377 1852 1
21412 1852 1
21433 1852 1
21441 1852 1
21447 1852 24
21458 1852 1
21514 1852 1
21537 1852 17
21548 1852 2
21556 1852 1
21560 1852 1
21575 1852 1
21650 1852 3
21731 1852 2
21863 1852 22
21866 1852 3
21873 1852 1
21899 1852 1
21961 1852 1
21977 1852 1
22010 1852 11
22024 1852 1
22041 1852 3
22049 1852 2
22086 1852 1
22145 1852 1
22152 1852 2
22301 1852 1
22306 1852 1
22327 1852 1
22359 1852 1
22472 1852 2
22489 1852 1
22496 1852 1
22512 1852 2
22542 1852 1
22550 1852 2
22553 1852 1
22560 1852 1
22564 1852 1
22583 1852 1
22644 1852 1
22651 1852 1
22670 1852 1
22728 1852 1
22740 1852 5
22744 1852 3
22795 1852 24
22799 1852 1
22903 1852 1
23022 1852 1
23073 1852 1
23078 1852 1
23081 1852 4
23284 1852 1
23336 1852 1
23345 1852 1
23442 1852 1
23467 1852 2
23583 1852 1
23666 1852 2
23742 1852 1
23779 1852 2
23795 1852 81
23796 1852 1
23839 1852 3
23849 1852 1
23852 1852 1
23882 1852 1
23911 1852 1
23960 1852 2
24008 1852 2
24012 1852 1
24035 1852 1
24050 1852 15
24063 1852 1
24088 1852 26
24168 1852 1
24176 1852 1
24188 1852 1
24209 1852 1
24238 1852 1
24369 1852 1
24607 1852 1
24642 1852 1
24656 1852 1
24674 1852 35
24675 1852 1
24732 1852 2
24758 1852 1
24805 1852 1
24861 1852 1
24893 1852 2
24937 1852 1
24978 1852 16
24980 1852 1
25050 1852 1
25106 1852 1
25123 1852 1
25127 1852 2
25137 1852 1
25178 1852 1
25191 1852 2
25192 1852 2
25199 1852 1
25206 1852 1
25216 1852 1
25268 1852 2
25426 1852 1
25466 1852 1
25524 1852 1
25525 1852 1
25562 1852 4
25567 1852 2
25731 1852 1
25793 1852 1
25795 1852 1
25914 1852 3
25958 1852 1
25975 1852 1
25988 1852 2
26014 1852 44
26057 1852 1
26059 1852 1
26087 1852 1
26169 1852 1
26186 1852 8
26206 1852 1
26209 1852 1
26263 1852 3
26286 1852 2
26308 1852 2
26339 1852 15
26449 1852 1
26455 1852 1
26655 1852 37
26692 1852 1
26708 1852 1
26732 1852 1
26806 1852 1
26825 1852 12
26849 1852 1
26852 1852 1
26891 1852 1
26901 1852 2
26913 1852 23
26924 1852 1
26968 1852 1
27031 1852 3
27036 1852 1
27040 1852 1
27048 1852 1
27052 1852 1
27056 1852 1
27063 1852 1
27090 1852 3
27174 1852 1
27180 1852 1
27386 1852 1
27495 1852 1
27519 1852 2
27561 1852 2
27617 1852 8
27653 1852 1
27659 1852 1
27663 1852 1
27666 1852 1
27682 1852 3
27755 1852 1
27827 1852 2
27845 1852 1
27873 1852 1
27884 1852 1
27893 1852 1
27958 1852 3
27960 1852 1
27966 1852 1
28015 1852 1
28071 1852 1
28112 1852 1
28239 1852 1
28273 1852 1
28309 1852 13
28573 1852 1
28584 1852 1
28609 1852 1
28613 1852 1
28623 1852 1
28661 1852 1
28663 1852 1
28741 1852 1
28749 1852 1
28784 1852 1
28833 1852 2
28932 1852 1
29073 1852 1
29227 1852 1
29254 1852 1
29271 1852 1
29272 1852 1
29294 1852 1
29296 1852 1
29303 1852 6
29349 1852 2
29355 1852 1
29406 1852 1
29440 1852 1
29443 1852 1
29450 1852 1
29452 1852 2
29454 1852 1
29459 1852 1
29463 1852 17
29477 1852 1
29506 1852 1
29568 1852 4
29620 1852 12
29671 1852 1
29702 1852 1
29734 1852 6
29782 1852 2
29789 1852 1
29793 1852 1
29795 1852 1
29799 1852 1
29810 1852 1
29903 1852 1
29915 1852 1
29929 1852 1
29931 1852 1
29932 1852 1
29943 1852 2
29976 1852 1
29982 1852 1
29984 1852 1
30031 1852 1
30082 1852 1
30105 1852 29
30126 1852 1
30133 1852 1
30136 1852 7
30138 1852 1
30149 1852 1
30170 1852 1
30248 1852 3
30338 1852 1
30368 1852 1
30379 1852 2
30406 1852 2
30411 1852 1
30429 1852 2
30517 1852 1
30529 1852 2
30562 1852 1
30567 1852 1
30570 1852 10
30576 1852 1
30588 1852 1
30607 1852 1
30618 1852 1
30656 1852 33
30667 1852 2
30789 1852 1
30798 1852 3
30849 1852 1
30866 1852 1
30872 1852 4
30912 1852 10
30929 1852 1
30932 1852 1
30934 1852 9
30958 1852 2
30971 1852 27
30972 1852 1
30976 1852 1
30982 1852 1
30994 1852 1
31076 1852 8
31106 1852 1
31178 1852 1
31189 1852 10
31200 1852 1
31258 1852 16
31399 1852 13
31421 1852 11
31574 1852 1
31603 1852 1
31617 1852 1
31709 1852 2
31797 1852 1
31838 1852 1
31856 1852 1
31869 1852 1
31951 1852 1
31967 1852 1
32002 1852 1
32023 1852 31
32065 1852 1
32066 1852 1
32068 1852 1
32083 1852 1
32122 1852 1
32254 1852 1
32495 1852 2
32582 1852 2
32596 1852 2
32602 1852 1
32646 1852 2
32647 1852 2
32697 1852 10
32698 1852 4
32699 1852 18
32700 1852 3
32703 1852 11
32706 1852 10
32709 1852 7
43 1853 2
52 1853 1
53 1853 1
58 1853 1
68 1853 1
82 1853 1
95 1853 1
106 1853 1
114 1853 1
167 1853 2
174 1853 2
183 1853 1
187 1853 1
211 1853 3
261 1853 1
317 1853 3
327 1853 1
384 1853 1
409 1853 1
411 1853 1
416 1853 1
419 1853 1
443 1853 1
493 1853 42
495 1853 1
504 1853 1
518 1853 1
525 1853 1
532 1853 1
552 1853 2
557 1853 5
559 1853 11
568 1853 1
598 1853 1
608 1853 1
611 1853 1
620 1853 1
629 1853 1
632 1853 2
645 1853 2
650 1853 1
672 1853 1
685 1853 4
687 1853 1
698 1853 1
710 1853 1
756 1853 1
771 1853 2
781 1853 1
800 1853 1
856 1853 1
860 1853 1
872 1853 1
896 1853 1
909 1853 12
911 1853 1
927 1853 1
942 1853 1
967 1853 1
1011 1853 1
1030 1853 1
1039 1853 1
1058 1853 2
1110 1853 14
1185 1853 3
1202 1853 2
1265 1853 1
1284 1853 1
1287 1853 1
1288 1853 1
1313 1853 1
1324 1853 1
1333 1853 1
1363 1853 22
1365 1853 2
1439 1853 1
1478 1853 1
1479 1853 1
1494 1853 1
1499 1853 1
1562 1853 1
1565 1853 3
1581 1853 1
1607 1853 1
1612 1853 4
1636 1853 3
1715 1853 1
1723 1853 6
1726 1853 1
1821 1853 1
1830 1853 1
1834 1853 1
1842 1853 1
1843 1853 1
1858 1853 1
1863 1853 1
1866 1853 1
1901 1853 2
1963 1853 3
1965 1853 14
1973 1853 1
1975 1853 1
1987 1853 1
1990 1853 23
1994 1853 1
2018 1853 1
2030 1853 1
2037 1853 1
2041 1853 1
2045 1853 1
2054 1853 2
2057 1853 1
2062 1853 1
2071 1853 1
2078 1853 1
2105 1853 1
2163 1853 1
2171 1853 3
2198 1853 1
2201 1853 1
2209 1853 1
2218 1853 1
2221 1853 1
2225 1853 4
2238 1853 1
2278 1853 1
2280 1853 1
2301 1853 1
2305 1853 1
2317 1853 1
2334 1853 3
2364 1853 1
2374 1853 4
2383 1853 1
2391 1853 1
2420 1853 1
2453 1853 3
2465 1853 1
2485 1853 1
2544 1853 2
2547 1853 1
2577 1853 3
2621 1853 1
2644 1853 1
2655 1853 1
2660 1853 1
2719 1853 1
2737 1853 2
2760 1853 3
2875 1853 1
2885 1853 2
2906 1853 1
2912 1853 1
2940 1853 2
2943 1853 1
2960 1853 2
2966 1853 1
3003 1853 1
3027 1853 1
3040 1853 1
3056 1853 1
3057 1853 1
3113 1853 2
3118 1853 1
3250 1853 1
3256 1853 17
3295 1853 7
3303 1853 2
3305 1853 1
3309 1853 2
3351 1853 2
3367 1853 1
3447 1853 2
3455 1853 1
3474 1853 1
3518 1853 2
3534 1853 1
3550 1853 1
3608 1853 1
3630 1853 1
3634 1853 1
3644 1853 1
3657 1853 1
3658 1853 1
3668 1853 3
3676 1853 1
3714 1853 2
3725 1853 1
3762 1853 18
3793 1853 1
3815 1853 1
3897 1853 1
3903 1853 1
3957 1853 1
3965 1853 1
3969 1853 1
4024 1853 1
4028 1853 15
4047 1853 47
4060 1853 1
4065 1853 1
4106 1853 5
4116 1853 1
4132 1853 1
4134 1853 1
4142 1853 2
4165 1853 2
4172 1853 18
4176 1853 1
4180 1853 1
4225 1853 1
4335 1853 1
4350 1853 1
4366 1853 1
4370 1853 1
4386 1853 1
4396 1853 2
4431 1853 1
4456 1853 2
4493 1853 3
4556 1853 1
4577 1853 1
4582 1853 2
4597 1853 1
4601 1853 2
4615 1853 2
4616 1853 1
4708 1853 1
4721 1853 1
4728 1853 1
4757 1853 2
4759 1853 1
4797 1853 2
4806 1853 1
4820 1853 2
4858 1853 1
4881 1853 1
4892 1853 1
4929 1853 1
4931 1853 4
4959 1853 1
4961 1853 1
4979 1853 5
5002 1853 1
5059 1853 1
5069 1853 6
5090 1853 2
5136 1853 1
5234 1853 1
5238 1853 16
5254 1853 1
5288 1853 1
5315 1853 3
5351 1853 1
5380 1853 1
5434 1853 2
5464 1853 1
5475 1853 1
5492 1853 2
5493 1853 1
5500 1853 1
5522 1853 36
5533 1853 1
5595 1853 26
5604 1853 1
5627 1853 1
5629 1853 1
5636 1853 1
5698 1853 1
5699 1853 14
5705 1853 19
5731 1853 1
5809 1853 2
5831 1853 2
5835 1853 1
5851 1853 1
5858 1853 1
5859 1853 1
5873 1853 1
5882 1853 1
5887 1853 1
5897 1853 1
5902 1853 1
5908 1853 1
5912 1853 1
5916 1853 1
5923 1853 1
5939 1853 1
5948 1853 12
5955 1853 1
5969 1853 1
5982 1853 1
6020 1853 1
6034 1853 1
6059 1853 1
6092 1853 1
6093 1853 2
6184 1853 1
6213 1853 1
6216 1853 9
6220 1853 1
6226 1853 1
6233 1853 2
6244 1853 1
6276 1853 1
6335 1853 1
6338 1853 1
6364 1853 1
6437 1853 1
6442 1853 1
6452 1853 1
6465 1853 2
6491 1853 1
6543 1853 1
6582 1853 1
6584 1853 2
6635 1853 1
6660 1853 2
6723 1853 1
6731 1853 3
6763 1853 1
6768 1853 1
6900 1853 1
6944 1853 1
6964 1853 2
6969 1853 1
6986 1853 2
7076 1853 1
7113 1853 1
7114 1853 1
7130 1853 1
7135 1853 15
7224 1853 1
7397 1853 1
7399 1853 2
7449 1853 1
7459 1853 1
7461 1853 16
7465 1853 1
7488 1853 1
7506 1853 1
7548 1853 1
7587 1853 5
7593 1853 1
7724 1853 1
7747 1853 2
7751 1853 1
7766 1853 1
7777 1853 1
7780 1853 1
7785 1853 1
7789 1853 2
7814 1853 1
7830 1853 1
7839 1853 1
7877 1853 1
7892 1853 2
7897 1853 1
7904 1853 1
7906 1853 4
7950 1853 3
7951 1853 1
7957 1853 1
7967 1853 1
8007 1853 1
8017 1853 1
8033 1853 1
8036 1853 1
8175 1853 1
8219 1853 18
8356 1853 1
8373 1853 1
8506 1853 1
8507 1853 1
8509 1853 1
8542 1853 1
8589 1853 1
8632 1853 1
8637 1853 1
8673 1853 1
8731 1853 1
8764 1853 3
8803 1853 1
8813 1853 10
8890 1853 1
8955 1853 1
8963 1853 1
9008 1853 2
9025 1853 1
9051 1853 5
9052 1853 1
9104 1853 1
9137 1853 1
9145 1853 16
9233 1853 4
9244 1853 1
9310 1853 1
9319 1853 1
9329 1853 44
9359 1853 1
9442 1853 1
9465 1853 2
9513 1853 1
9516 1853 1
9524 1853 1
9570 1853 2
9598 1853 1
9637 1853 2
9641 1853 2
9642 1853 1
9678 1853 1
9715 1853 1
9727 1853 1
9799 1853 5
9800 1853 33
9814 1853 1
9815 1853 1
9855 1853 2
9898 1853 1
9972 1853 7
9987 1853 8
10040 1853 2
10060 1853 1
10072 1853 1
10090 1853 1
10091 1853 2
10121 1853 1
10128 1853 1
10137 1853 1
10152 1853 15
10236 1853 1
10250 1853 1
10262 1853 1
10283 1853 2
10334 1853 1
10349 1853 1
10381 1853 1
10382 1853 1
10389 1853 1
10441 1853 3
10444 1853 1
10535 1853 22
10549 1853 1
10552 1853 46
10554 1853 1
10562 1853 2
10566 1853 1
10570 1853 1
10590 1853 2
10593 1853 24
10595 1853 14
10597 1853 1
10608 1853 62
10613 1853 1
10631 1853 3
10642 1853 4
10643 1853 1
10645 1853 1
10651 1853 1
10672 1853 2
10678 1853 1
10680 1853 1
10690 1853 2
10693 1853 1
10700 1853 1
10701 1853 1
10709 1853 1
10710 1853 35
10720 1853 1
10730 1853 1
10740 1853 16
10741 1853 1
10744 1853 1
10753 1853 1
10756 1853 17
10790 1853 1
10791 1853 2
10796 1853 1
10851 1853 1
10874 1853 1
10889 1853 1
10912 1853 1
10917 1853 2
10951 1853 1
11060 1853 1
11083 1853 30
11092 1853 1
11099 1853 1
11109 1853 1
11176 1853 3
11185 1853 1
11228 1853 1
11245 1853 1
11268 1853 2
11282 1853 1
11296 1853 1
11309 1853 2
11340 1853 1
11352 1853 1
11448 1853 26
11499 1853 3
11502 1853 1
11509 1853 1
11512 1853 3
11532 1853 1
11551 1853 2
11594 1853 1
11668 1853 1
11728 1853 2
11734 1853 1
11736 1853 1
11787 1853 1
11820 1853 1
11824 1853 1
11840 1853 1
11878 1853 1
11886 1853 1
11888 1853 8
11905 1853 1
11939 1853 4
12017 1853 4
12023 1853 1
12028 1853 1
12039 1853 2
12049 1853 2
12065 1853 1
12084 1853 1
12111 1853 1
12133 1853 1
12151 1853 1
12205 1853 2
12226 1853 1
12227 1853 1
12229 1853 1
12231 1853 4
12236 1853 1
12237 1853 2
12276 1853 1
12309 1853 2
12312 1853 1
12360 1853 1
12388 1853 1
12404 1853 2
12410 1853 1
12428 1853 1
12431 1853 1
12445 1853 1
12446 1853 1
12480 1853 1
12481 1853 1
12582 1853 1
12583 1853 1
12584 1853 3
12591 1853 1
12611 1853 1
12627 1853 1
12632 1853 2
12635 1853 2
12639 1853 1
12644 1853 1
12670 1853 2
12672 1853 1
12704 1853 1
12710 1853 1
12716 1853 1
12766 1853 1
12822 1853 1
12862 1853 1
12866 1853 1
12964 1853 1
13009 1853 2
13019 1853 1
13051 1853 1
13118 1853 1
13126 1853 2
13130 1853 1
13131 1853 1
13179 1853 1
13212 1853 2
13231 1853 1
13237 1853 4
13249 1853 1
13303 1853 61
13319 1853 1
13363 1853 1
13386 1853 1
13387 1853 1
13437 1853 1
13457 1853 1
13497 1853 38
13498 1853 1
13508 1853 2
13511 1853 1
13544 1853 1
13546 1853 1
13552 1853 1
13557 1853 1
13629 1853 1
13712 1853 2
13718 1853 1
13732 1853 16
13772 1853 2
13784 1853 2
13821 1853 1
13828 1853 11
13869 1853 1
13903 1853 6
13935 1853 1
13963 1853 1
13967 1853 1
13969 1853 1
13971 1853 1
14010 1853 1
14023 1853 2
14034 1853 1
14062 1853 1
14093 1853 1
14097 1853 1
14098 1853 1
14145 1853 2
14165 1853 1
14213 1853 1
14224 1853 1
14225 1853 3
14246 1853 1
14248 1853 74
14259 1853 1
14271 1853 1
14275 1853 1
14470 1853 1
14584 1853 1
14589 1853 1
14599 1853 1
14621 1853 2
14630 1853 1
14703 1853 1
14752 1853 2
14761 1853 2
14803 1853 1
14814 1853 1
14829 1853 9
14865 1853 1
14870 1853 1
14907 1853 1
14915 1853 1
14971 1853 12
15020 1853 1
15092 1853 1
15177 1853 2
15180 1853 13
15201 1853 1
15212 1853 6
15213 1853 2
15226 1853 1
15250 1853 1
15280 1853 1
15282 1853 1
15302 1853 5
15308 1853 1
15377 1853 2
15420 1853 3
15443 1853 3
15517 1853 3
15542 1853 7
15572 1853 1
15616 1853 15
15633 1853 1
15641 1853 1
15663 1853 1
15684 1853 1
15697 1853 1
15726 1853 1
15740 1853 1
15746 1853 39
15812 1853 1
15820 1853 1
15821 1853 1
15826 1853 4
15827 1853 2
15831 1853 1
15848 1853 1
15858 1853 1
15890 1853 1
15927 1853 1
16089 1853 3
16098 1853 1
16099 1853 1
16121 1853 1
16141 1853 2
16215 1853 1
16254 1853 1
16286 1853 1
16291 1853 1
16307 1853 1
16309 1853 3
16399 1853 2
16441 1853 1
16472 1853 1
16539 1853 16
16540 1853 1
16548 1853 1
16568 1853 16
16605 1853 1
16640 1853 2
16664 1853 2
16666 1853 1
16695 1853 1
16698 1853 1
16714 1853 14
16756 1853 2
16793 1853 2
16807 1853 3
16809 1853 1
16815 1853 1
16830 1853 1
16835 1853 2
16843 1853 1
16879 1853 1
16902 1853 11
16934 1853 2
16948 1853 1
16960 1853 1
16997 1853 1
17000 1853 1
17040 1853 11
17075 1853 1
17079 1853 2
17081 1853 1
17086 1853 1
17093 1853 1
17125 1853 1
17159 1853 2
17178 1853 1
17202 1853 1
17226 1853 1
17344 1853 2
17362 1853 1
17424 1853 3
17464 1853 1
17465 1853 1
17471 1853 1
17472 1853 2
17530 1853 1
17551 1853 8
17589 1853 1
17598 1853 2
17612 1853 1
17686 1853 1
17752 1853 1
17803 1853 2
17804 1853 2
17809 1853 1
17815 1853 1
17846 1853 1
17872 1853 2
17881 1853 1
17883 1853 3
17907 1853 1
17913 1853 1
17917 1853 1
17918 1853 1
17981 1853 1
18008 1853 1
18025 1853 1
18053 1853 1
18115 1853 1
18121 1853 1
18138 1853 1
18145 1853 5
18147 1853 5
18154 1853 1
18186 1853 20
18191 1853 1
18194 1853 1
18202 1853 1
18225 1853 1
18229 1853 1
18238 1853 1
18252 1853 1
18273 1853 1
18375 1853 1
18402 1853 1
18412 1853 19
18439 1853 2
18445 1853 1
18447 1853 1
18502 1853 8
18504 1853 1
18527 1853 2
18631 1853 1
18661 1853 1
18664 1853 1
18779 1853 1
18781 1853 1
18785 1853 1
18787 1853 1
18788 1853 1
18870 1853 2
18876 1853 2
18924 1853 1
18929 1853 1
18968 1853 1
18974 1853 1
18999 1853 8
19031 1853 1
19039 1853 2
19044 1853 1
19049 1853 3
19060 1853 1
19093 1853 1
19099 1853 1
19111 1853 1
19122 1853 1
19133 1853 1
19138 1853 1
19140 1853 15
19145 1853 2
19153 1853 1
19155 1853 74
19157 1853 1
19165 1853 1
19176 1853 12
19180 1853 7
19181 1853 1
19185 1853 3
19186 1853 1
19188 1853 2
19194 1853 1
19210 1853 1
19215 1853 1
19228 1853 1
19248 1853 2
19249 1853 1
19253 1853 2
19264 1853 1
19289 1853 1
19352 1853 1
19389 1853 1
19397 1853 1
19410 1853 1
19411 1853 1
19421 1853 33
19462 1853 2
19564 1853 1
19618 1853 1
19620 1853 1
19641 1853 2
19643 1853 1
19651 1853 1
19657 1853 2
19727 1853 1
19749 1853 1
19775 1853 1
19780 1853 2
19801 1853 3
19806 1853 1
19828 1853 14
19886 1853 4
19908 1853 1
20005 1853 1
20041 1853 1
20064 1853 1
20156 1853 9
20165 1853 1
20175 1853 1
20180 1853 2
20185 1853 1
20187 1853 1
20191 1853 1
20213 1853 1
20237 1853 1
20238 1853 1
20251 1853 2
20270 1853 1
20280 1853 1
20325 1853 1
20346 1853 1
20354 1853 8
20398 1853 5
20477 1853 1
20496 1853 1
20543 1853 1
20632 1853 1
20638 1853 1
20655 1853 1
20684 1853 2
20690 1853 2
20718 1853 1
20749 1853 2
20758 1853 1
20762 1853 3
20770 1853 2
20778 1853 4
20809 1853 13
20850 1853 1
20852 1853 2
20865 1853 2
20869 1853 6
20874 1853 2
20881 1853 7
20889 1853 1
20893 1853 1
20896 1853 1
20903 1853 1
20904 1853 1
20905 1853 1
20906 1853 9
20932 1853 1
20936 1853 1
20949 1853 1
20950 1853 1
21041 1853 1
21043 1853 2
21054 1853 2
21055 1853 2
21059 1853 1
21115 1853 2
21159 1853 1
21196 1853 1
21215 1853 5
21216 1853 1
21220 1853 1
21230 1853 1
21231 1853 1
21261 1853 1
21276 1853 2
21307 1853 1
21327 1853 1
21361 1853 1
21362 1853 1
21405 1853 1
21412 1853 3
21413 1853 2
21419 1853 1
21441 1853 2
21447 1853 25
21498 1853 1
21513 1853 3
21537 1853 15
21544 1853 1
21548 1853 1
21549 1853 1
21567 1853 1
21601 1853 1
21614 1853 1
21615 1853 2
21619 1853 1
21624 1853 1
21627 1853 1
21628 1853 2
21631 1853 1
21643 1853 1
21650 1853 3
21710 1853 4
21753 1853 1
21805 1853 3
21863 1853 22
21866 1853 3
21873 1853 1
21899 1853 4
21900 1853 1
21901 1853 1
21918 1853 1
21968 1853 1
21981 1853 1
21986 1853 1
22008 1853 2
22010 1853 28
22024 1853 3
22038 1853 1
22039 1853 3
22041 1853 5
22044 1853 1
22060 1853 1
22140 1853 1
22152 1853 3
22235 1853 1
22254 1853 2
22306 1853 3
22331 1853 1
22427 1853 1
22429 1853 1
22456 1853 1
22472 1853 1
22476 1853 1
22478 1853 1
22493 1853 1
22509 1853 1
22547 1853 1
22550 1853 2
22553 1853 1
22563 1853 1
22570 1853 1
22583 1853 1
22590 1853 1
22624 1853 1
22644 1853 1
22649 1853 1
22651 1853 1
22656 1853 2
22658 1853 6
22694 1853 1
22728 1853 1
22740 1853 12
22744 1853 2
22755 1853 1
22765 1853 1
22769 1853 1
22795 1853 1
22826 1853 1
22827 1853 1
22876 1853 1
22955 1853 1
22964 1853 1
22973 1853 2
22976 1853 1
22981 1853 1
22993 1853 2
23022 1853 1
23027 1853 1
23057 1853 1
23081 1853 14
23127 1853 1
23207 1853 2
23304 1853 1
23328 1853 1
23378 1853 1
23381 1853 1
23383 1853 2
23385 1853 6
23404 1853 2
23424 1853 1
23459 1853 1
23460 1853 1
23466 1853 2
23467 1853 2
23578 1853 1
23583 1853 1
23666 1853 5
23696 1853 1
23697 1853 2
23718 1853 1
23735 1853 1
23761 1853 1
23769 1853 1
23779 1853 7
23786 1853 1
23795 1853 100
23839 1853 1
23847 1853 1
23882 1853 1
23955 1853 1
23956 1853 1
23960 1853 1
23992 1853 1
23998 1853 1
24001 1853 1
24008 1853 1
24032 1853 1
24050 1853 4
24068 1853 1
24073 1853 1
24077 1853 1
24088 1853 20
24115 1853 1
24186 1853 1
24195 1853 1
24214 1853 1
24245 1853 1
24252 1853 1
24253 1853 1
24262 1853 1
24317 1853 1
24342 1853 1
24348 1853 1
24373 1853 2
24376 1853 1
24377 1853 2
24543 1853 2
24571 1853 1
24606 1853 1
24634 1853 1
24637 1853 2
24651 1853 1
24657 1853 2
24666 1853 1
24673 1853 2
24674 1853 60
24687 1853 1
24688 1853 1
24700 1853 1
24732 1853 3
24752 1853 2
24758 1853 12
24803 1853 1
24805 1853 2
24811 1853 1
24845 1853 1
24887 1853 2
24978 1853 23
24980 1853 2
25021 1853 2
25067 1853 2
25082 1853 2
25128 1853 1
25137 1853 1
25142 1853 1
25184 1853 1
25191 1853 1
25199 1853 7
25251 1853 1
25268 1853 1
25337 1853 1
25341 1853 1
25357 1853 1
25393 1853 1
25466 1853 1
25480 1853 1
25482 1853 1
25486 1853 1
25487 1853 1
25496 1853 1
25505 1853 1
25524 1853 1
25525 1853 1
25582 1853 1
25589 1853 2
25628 1853 1
25637 1853 1
25646 1853 1
25679 1853 2
25684 1853 1
25701 1853 1
25733 1853 1
25764 1853 1
25774 1853 1
25793 1853 1
25796 1853 2
25838 1853 1
25870 1853 1
25893 1853 2
25914 1853 4
25947 1853 2
25973 1853 1
25975 1853 5
25988 1853 2
26008 1853 2
26014 1853 49
26017 1853 1
26027 1853 1
26032 1853 1
26082 1853 1
26155 1853 1
26177 1853 1
26184 1853 1
26186 1853 8
26209 1853 1
26210 1853 1
26211 1853 1
26227 1853 1
26250 1853 1
26259 1853 1
26260 1853 1
26263 1853 2
26270 1853 1
26282 1853 1
26317 1853 1
26330 1853 2
26339 1853 18
26365 1853 1
26435 1853 1
26450 1853 1
26455 1853 4
26562 1853 1
26655 1853 32
26752 1853 1
26814 1853 1
26825 1853 8
26852 1853 1
26901 1853 4
26913 1853 31
26945 1853 1
27031 1853 13
27039 1853 1
27060 1853 1
27078 1853 1
27090 1853 10
27091 1853 1
27139 1853 1
27174 1853 1
27227 1853 1
27237 1853 1
27242 1853 2
27281 1853 1
27294 1853 1
27342 1853 1
27345 1853 2
27373 1853 1
27413 1853 1
27415 1853 2
27423 1853 1
27472 1853 1
27495 1853 1
27508 1853 1
27513 1853 1
27519 1853 7
27520 1853 1
27547 1853 1
27573 1853 1
27617 1853 3
27628 1853 2
27635 1853 2
27653 1853 3
27656 1853 1
27657 1853 1
27659 1853 4
27663 1853 1
27669 1853 1
27682 1853 15
27683 1853 1
27686 1853 1
27689 1853 1
27699 1853 1
27724 1853 1
27730 1853 2
27733 1853 1
27742 1853 2
27755 1853 1
27761 1853 2
27767 1853 2
27788 1853 1
27817 1853 1
27827 1853 4
27838 1853 1
27848 1853 1
27869 1853 1
27872 1853 1
27880 1853 1
27884 1853 6
27890 1853 1
27948 1853 1
27951 1853 1
27958 1853 2
27960 1853 4
28026 1853 2
28049 1853 1
28052 1853 1
28112 1853 1
28140 1853 1
28247 1853 2
28273 1853 1
28309 1853 14
28319 1853 1
28424 1853 1
28524 1853 1
28574 1853 1
28584 1853 3
28593 1853 1
28609 1853 1
28613 1853 1
28625 1853 1
28661 1853 1
28663 1853 1
28688 1853 1
28741 1853 3
28759 1853 1
28772 1853 1
28773 1853 1
28818 1853 1
28834 1853 1
28887 1853 1
28924 1853 1
28926 1853 1
28929 1853 1
28931 1853 1
28934 1853 1
28950 1853 2
28967 1853 4
28969 1853 1
28990 1853 1
28994 1853 1
29002 1853 2
29073 1853 2
29077 1853 3
29128 1853 1
29136 1853 1
29161 1853 1
29188 1853 1
29247 1853 1
29271 1853 2
29294 1853 12
29299 1853 1
29303 1853 6
29324 1853 1
29349 1853 1
29360 1853 1
29365 1853 1
29372 1853 1
29378 1853 1
29383 1853 1
29406 1853 3
29408 1853 1
29445 1853 2
29450 1853 3
29452 1853 1
29459 1853 1
29463 1853 19
29477 1853 3
29502 1853 1
29506 1853 5
29515 1853 1
29533 1853 2
29543 1853 1
29563 1853 1
29568 1853 7
29579 1853 1
29580 1853 1
29611 1853 1
29618 1853 1
29620 1853 8
29621 1853 2
29660 1853 1
29698 1853 1
29724 1853 1
29733 1853 2
29734 1853 8
29739 1853 1
29744 1853 1
29782 1853 1
29795 1853 3
29811 1853 3
29813 1853 1
29819 1853 1
29850 1853 1
29854 1853 1
29880 1853 1
29889 1853 1
29898 1853 1
29903 1853 1
29910 1853 1
29915 1853 16
29916 1853 2
29943 1853 10
29949 1853 1
29976 1853 3
29983 1853 1
29984 1853 1
30037 1853 1
30043 1853 1
30052 1853 1
30061 1853 1
30082 1853 1
30083 1853 1
30105 1853 36
30109 1853 1
30131 1853 3
30136 1853 9
30138 1853 1
30147 1853 2
30170 1853 1
30178 1853 1
30190 1853 1
30248 1853 1
30282 1853 1
30285 1853 1
30360 1853 1
30378 1853 1
30379 1853 4
30395 1853 1
30406 1853 2
30429 1853 3
30443 1853 1
30508 1853 1
30517 1853 1
30529 1853 5
30530 1853 1
30537 1853 2
30543 1853 1
30562 1853 2
30567 1853 17
30570 1853 20
30594 1853 1
30603 1853 1
30607 1853 1
30630 1853 1
30634 1853 1
30639 1853 1
30645 1853 1
30656 1853 26
30658 1853 1
30664 1853 1
30732 1853 1
30770 1853 1
30776 1853 1
30789 1853 2
30798 1853 1
30838 1853 2
30857 1853 1
30872 1853 2
30874 1853 1
30890 1853 1
30895 1853 7
30905 1853 1
30912 1853 18
30927 1853 2
30929 1853 1
30934 1853 9
30970 1853 1
30971 1853 48
30972 1853 5
30976 1853 2
30994 1853 1
31014 1853 1
31073 1853 1
31076 1853 11
31130 1853 3
31178 1853 1
31179 1853 2
31182 1853 1
31189 1853 16
31222 1853 1
31258 1853 29
31304 1853 1
31307 1853 1
31335 1853 1
31350 1853 1
31383 1853 1
31391 1853 1
31399 1853 16
31415 1853 1
31416 1853 1
31421 1853 3
31556 1853 1
31562 1853 1
31638 1853 1
31669 1853 1
31701 1853 2
31709 1853 4
31757 1853 1
31759 1853 1
31760 1853 3
31787 1853 1
31844 1853 1
31860 1853 1
31869 1853 1
31927 1853 1
31929 1853 2
31946 1853 2
31950 1853 1
31961 1853 1
31964 1853 1
31971 1853 1
31975 1853 1
31985 1853 1
31992 1853 1
31998 1853 1
32002 1853 1
32014 1853 3
32023 1853 55
32029 1853 1
32030 1853 1
32045 1853 1
32052 1853 1
32061 1853 1
32067 1853 2
32096 1853 2
32101 1853 1
32106 1853 3
32122 1853 1
32129 1853 1
32158 1853 1
32201 1853 1
32323 1853 2
32350 1853 2
32399 1853 4
32432 1853 1
32449 1853 2
32481 1853 1
32524 1853 1
32527 1853 2
32566 1853 2
32589 1853 1
32596 1853 2
32644 1853 1
32646 1853 1
32695 1853 3
32696 1853 1
32697 1853 10
32698 1853 5
32699 1853 32
32700 1853 2
32702 1853 3
32703 1853 8
32706 1853 5
32707 1853 2
32709 1853 11
32722 1853 1
68 1854 1
121 1854 1
122 1854 1
167 1854 1
240 1854 1
249 1854 1
264 1854 1
447 1854 1
493 1854 14
514 1854 1
525 1854 1
526 1854 1
539 1854 1
557 1854 6
559 1854 5
575 1854 1
589 1854 1
645 1854 1
652 1854 1
675 1854 1
687 1854 2
724 1854 1
732 1854 1
736 1854 1
765 1854 1
771 1854 1
800 1854 1
820 1854 1
860 1854 1
909 1854 11
931 1854 1
950 1854 1
967 1854 1
1015 1854 1
1058 1854 1
1110 1854 1
1260 1854 1
1289 1854 1
1293 1854 2
1337 1854 1
1363 1854 6
1365 1854 1
1366 1854 1
1368 1854 1
1482 1854 1
1501 1854 1
1577 1854 1
1578 1854 1
1581 1854 1
1608 1854 1
1628 1854 1
1636 1854 2
1648 1854 1
1723 1854 2
1727 1854 1
1728 1854 1
1735 1854 1
1736 1854 2
1750 1854 1
1829 1854 2
1842 1854 1
1843 1854 2
1859 1854 1
1963 1854 2
1965 1854 1
1987 1854 1
1990 1854 28
1994 1854 1
1995 1854 1
2052 1854 1
2062 1854 1
2078 1854 1
2102 1854 1
2198 1854 1
2224 1854 1
2301 1854 3
2358 1854 1
2388 1854 1
2391 1854 1
2546 1854 1
2655 1854 2
2760 1854 2
2795 1854 1
2845 1854 1
2885 1854 1
2895 1854 1
2909 1854 1
2942 1854 1
3040 1854 1
3056 1854 1
3118 1854 1
3206 1854 1
3256 1854 14
3305 1854 1
3336 1854 1
3498 1854 2
3559 1854 1
3573 1854 1
3634 1854 3
3668 1854 5
3759 1854 1
3762 1854 17
3815 1854 1
3816 1854 2
3828 1854 1
3888 1854 1
3892 1854 1
3903 1854 2
3945 1854 1
3957 1854 1
3997 1854 1
4028 1854 21
4034 1854 1
4054 1854 1
4090 1854 1
4116 1854 1
4132 1854 1
4140 1854 1
4165 1854 1
4172 1854 18
4176 1854 1
4270 1854 1
4335 1854 3
4360 1854 1
4396 1854 1
4400 1854 2
4493 1854 2
4510 1854 1
4521 1854 1
4542 1854 1
4560 1854 1
4565 1854 2
4582 1854 1
4588 1854 1
4607 1854 1
4669 1854 3
4757 1854 2
4792 1854 1
4820 1854 1
4893 1854 2
4949 1854 1
4959 1854 2
4964 1854 1
4979 1854 5
4993 1854 1
5046 1854 2
5069 1854 13
5090 1854 1
5217 1854 1
5222 1854 1
5238 1854 11
5346 1854 1
5474 1854 1
5481 1854 1
5492 1854 1
5522 1854 21
5551 1854 1
5553 1854 1
5563 1854 1
5579 1854 1
5595 1854 22
5635 1854 1
5636 1854 1
5644 1854 1
5699 1854 9
5705 1854 9
5768 1854 1
5817 1854 1
5830 1854 1
5831 1854 1
5835 1854 1
5851 1854 1
5858 1854 1
5872 1854 1
5873 1854 1
5922 1854 1
5931 1854 1
5945 1854 1
5948 1854 8
5972 1854 1
5994 1854 2
6016 1854 1
6034 1854 1
6093 1854 2
6161 1854 2
6216 1854 4
6236 1854 1
6307 1854 1
6354 1854 1
6378 1854 1
6380 1854 1
6390 1854 1
6443 1854 1
6487 1854 1
6491 1854 1
6660 1854 1
6723 1854 1
6936 1854 1
6938 1854 1
6963 1854 2
6969 1854 1
6986 1854 2
7081 1854 1
7116 1854 1
7126 1854 1
7135 1854 8
7181 1854 1
7194 1854 1
7214 1854 1
7246 1854 2
7275 1854 1
7341 1854 1
7356 1854 1
7358 1854 1
7397 1854 1
7461 1854 13
7584 1854 1
7747 1854 7
7779 1854 1
7791 1854 1
7857 1854 1
7889 1854 1
7906 1854 1
7936 1854 1
7948 1854 1
7950 1854 1
7957 1854 1
7981 1854 1
8219 1854 9
8370 1854 1
8395 1854 1
8586 1854 1
8764 1854 1
8802 1854 1
8803 1854 1
8813 1854 5
8982 1854 1
9005 1854 1
9051 1854 2
9122 1854 1
9145 1854 9
9171 1854 1
9233 1854 1
9254 1854 1
9311 1854 1
9329 1854 1
9359 1854 1
9383 1854 1
9465 1854 2
9486 1854 2
9500 1854 1
9504 1854 1
9517 1854 1
9543 1854 1
9570 1854 1
9591 1854 1
9598 1854 1
9608 1854 2
9799 1854 2
9800 1854 14
9847 1854 1
9954 1854 1
9972 1854 1
9987 1854 3
10040 1854 1
10041 1854 1
10060 1854 2
10117 1854 1
10121 1854 1
10152 1854 8
10318 1854 1
10334 1854 1
10348 1854 1
10429 1854 1
10458 1854 1
10535 1854 15
10552 1854 4
10593 1854 7
10595 1854 5
10608 1854 11
10631 1854 1
10642 1854 1
10672 1854 2
10690 1854 1
10692 1854 1
10693 1854 1
10701 1854 1
10710 1854 28
10720 1854 1
10740 1854 8
10747 1854 1
10756 1854 11
10769 1854 1
10787 1854 1
10788 1854 1
10851 1854 1
10868 1854 1
10895 1854 1
10912 1854 2
10917 1854 1
10928 1854 1
11040 1854 1
11083 1854 21
11176 1854 2
11407 1854 1
11448 1854 22
11482 1854 1
11512 1854 1
11591 1854 1
11668 1854 1
11734 1854 1
11790 1854 1
11847 1854 1
11888 1854 29
11897 1854 1
11903 1854 2
11939 1854 2
12017 1854 1
12023 1854 1
12028 1854 1
12039 1854 1
12111 1854 1
12132 1854 1
12151 1854 1
12180 1854 1
12201 1854 1
12226 1854 1
12231 1854 1
12404 1854 1
12430 1854 2
12481 1854 1
12489 1854 1
12513 1854 1
12582 1854 1
12584 1854 1
12589 1854 1
12612 1854 1
12619 1854 1
12647 1854 1
12649 1854 1
12655 1854 1
12670 1854 1
12672 1854 2
12681 1854 1
12788 1854 1
12811 1854 2
13006 1854 1
13019 1854 1
13051 1854 2
13126 1854 2
13237 1854 1
13249 1854 1
13303 1854 85
13371 1854 2
13381 1854 1
13457 1854 1
13463 1854 1
13497 1854 3
13511 1854 1
13532 1854 2
13535 1854 1
13676 1854 3
13712 1854 3
13732 1854 15
13828 1854 6
13865 1854 1
13963 1854 1
14034 1854 1
14055 1854 1
14066 1854 1
14095 1854 1
14098 1854 1
14159 1854 1
14219 1854 1
14248 1854 29
14259 1854 1
14421 1854 2
14470 1854 1
14485 1854 1
14506 1854 1
14576 1854 2
14620 1854 2
14621 1854 1
14622 1854 2
14703 1854 1
14752 1854 1
14825 1854 1
14829 1854 7
14833 1854 1
14858 1854 1
14971 1854 6
15042 1854 1
15079 1854 1
15106 1854 1
15167 1854 1
15180 1854 6
15198 1854 1
15212 1854 6
15213 1854 1
15218 1854 1
15266 1854 1
15377 1854 1
15440 1854 33
15442 1854 2
15517 1854 1
15524 1854 1
15526 1854 1
15542 1854 6
15571 1854 1
15574 1854 1
15595 1854 1
15616 1854 9
15746 1854 30
15797 1854 1
15821 1854 1
15826 1854 1
15827 1854 1
15874 1854 1
15888 1854 2
15890 1854 3
16089 1854 1
16215 1854 1
16234 1854 1
16286 1854 1
16301 1854 1
16307 1854 1
16380 1854 1
16421 1854 1
16433 1854 1
16436 1854 1
16539 1854 6
16543 1854 47
16560 1854 1
16568 1854 15
16585 1854 1
16664 1854 1
16714 1854 3
16807 1854 3
16815 1854 3
16817 1854 1
16821 1854 1
16902 1854 4
16934 1854 1
16992 1854 1
16997 1854 1
17002 1854 1
17006 1854 1
17040 1854 4
17079 1854 1
17157 1854 1
17224 1854 1
17414 1854 1
17464 1854 1
17469 1854 1
17471 1854 1
17472 1854 1
17507 1854 1
17530 1854 1
17551 1854 2
17580 1854 1
17589 1854 1
17598 1854 1
17656 1854 1
17665 1854 1
17677 1854 1
17795 1854 1
17809 1854 1
17835 1854 1
17852 1854 1
17867 1854 1
17872 1854 1
17978 1854 1
17990 1854 1
17991 1854 1
18025 1854 2
18120 1854 1
18147 1854 1
18161 1854 1
18186 1854 20
18191 1854 1
18225 1854 1
18270 1854 1
18363 1854 1
18402 1854 1
18412 1854 14
18425 1854 1
18486 1854 1
18502 1854 12
18504 1854 1
18526 1854 1
18527 1854 3
18530 1854 1
18655 1854 1
18766 1854 1
18778 1854 1
18870 1854 1
18929 1854 1
18978 1854 1
18999 1854 11
19014 1854 1
19028 1854 1
19031 1854 2
19048 1854 1
19060 1854 1
19140 1854 12
19155 1854 88
19176 1854 5
19181 1854 1
19185 1854 1
19248 1854 2
19249 1854 1
19253 1854 2
19278 1854 1
19353 1854 1
19395 1854 2
19411 1854 1
19421 1854 20
19467 1854 1
19505 1854 1
19539 1854 1
19566 1854 1
19643 1854 1
19644 1854 1
19780 1854 1
19801 1854 1
19802 1854 6
19806 1854 1
19828 1854 16
19886 1854 2
19991 1854 1
19996 1854 1
20067 1854 2
20089 1854 1
20090 1854 1
20150 1854 1
20153 1854 2
20156 1854 4
20157 1854 1
20158 1854 1
20175 1854 1
20180 1854 1
20185 1854 1
20237 1854 1
20251 1854 1
20283 1854 1
20285 1854 1
20354 1854 2
20398 1854 3
20541 1854 1
20591 1854 1
20655 1854 1
20673 1854 1
20690 1854 1
20762 1854 2
20770 1854 2
20809 1854 7
20850 1854 1
20857 1854 1
20869 1854 5
20872 1854 1
20874 1854 3
20881 1854 2
20905 1854 2
20906 1854 6
20925 1854 1
20944 1854 1
21018 1854 1
21020 1854 1
21043 1854 1
21045 1854 1
21055 1854 2
21115 1854 1
21159 1854 1
21215 1854 3
21231 1854 1
21244 1854 1
21276 1854 1
21303 1854 1
21379 1854 1
21412 1854 1
21441 1854 1
21447 1854 16
21537 1854 3
21549 1854 1
21597 1854 1
21615 1854 1
21618 1854 1
21633 1854 1
21650 1854 3
21710 1854 1
21798 1854 1
21863 1854 16
21899 1854 2
21918 1854 1
21919 1854 1
21948 1854 1
21971 1854 1
21975 1854 1
21977 1854 1
21986 1854 2
22010 1854 7
22041 1854 2
22068 1854 1
22144 1854 1
22152 1854 1
22301 1854 1
22359 1854 1
22472 1854 1
22498 1854 1
22509 1854 1
22553 1854 1
22566 1854 1
22652 1854 1
22653 1854 1
22658 1854 2
22697 1854 1
22740 1854 7
22744 1854 1
22751 1854 1
22755 1854 1
22863 1854 1
22896 1854 1
22917 1854 1
22921 1854 1
22929 1854 1
22939 1854 1
23022 1854 1
23038 1854 1
23081 1854 7
23089 1854 1
23195 1854 1
23207 1854 1
23260 1854 1
23301 1854 1
23336 1854 1
23341 1854 1
23378 1854 1
23385 1854 1
23404 1854 1
23424 1854 1
23467 1854 2
23522 1854 1
23607 1854 1
23613 1854 2
23617 1854 1
23623 1854 1
23666 1854 2
23779 1854 4
23795 1854 45
23839 1854 1
23960 1854 1
24008 1854 2
24030 1854 1
24050 1854 4
24088 1854 11
24165 1854 1
24214 1854 1
24268 1854 1
24283 1854 1
24425 1854 1
24580 1854 1
24590 1854 1
24661 1854 1
24666 1854 1
24674 1854 28
24700 1854 1
24732 1854 1
24758 1854 5
24845 1854 1
24887 1854 1
24888 1854 1
24949 1854 1
24978 1854 14
25036 1854 1
25041 1854 1
25066 1854 1
25115 1854 1
25127 1854 1
25148 1854 2
25169 1854 1
25185 1854 1
25191 1854 3
25199 1854 1
25211 1854 1
25261 1854 1
25265 1854 1
25426 1854 1
25480 1854 1
25511 1854 1
25567 1854 1
25618 1854 1
25637 1854 1
25693 1854 1
25764 1854 1
25858 1854 1
25893 1854 2
25911 1854 1
25914 1854 20
25988 1854 1
26014 1854 37
26019 1854 1
26080 1854 1
26088 1854 1
26186 1854 3
26212 1854 1
26250 1854 1
26286 1854 2
26305 1854 2
26308 1854 1
26319 1854 2
26339 1854 11
26341 1854 1
26352 1854 1
26455 1854 3
26460 1854 1
26498 1854 1
26564 1854 1
26583 1854 1
26655 1854 16
26729 1854 1
26743 1854 1
26749 1854 1
26872 1854 1
26897 1854 1
26901 1854 4
26913 1854 22
27031 1854 3
27048 1854 1
27090 1854 5
27156 1854 1
27173 1854 1
27269 1854 1
27400 1854 2
27495 1854 1
27519 1854 3
27526 1854 1
27535 1854 1
27617 1854 3
27651 1854 1
27653 1854 2
27659 1854 1
27662 1854 1
27681 1854 1
27682 1854 4
27721 1854 1
27761 1854 2
27793 1854 1
27827 1854 4
27836 1854 1
27958 1854 3
27960 1854 3
28026 1854 1
28032 1854 1
28079 1854 1
28112 1854 1
28117 1854 1
28145 1854 1
28290 1854 1
28309 1854 4
28390 1854 1
28401 1854 1
28599 1854 1
28645 1854 1
28660 1854 1
28661 1854 1
28741 1854 1
28759 1854 1
28808 1854 1
28818 1854 2
28896 1854 1
28950 1854 1
28994 1854 1
29005 1854 1
29051 1854 1
29075 1854 1
29176 1854 1
29271 1854 1
29294 1854 1
29303 1854 3
29349 1854 3
29406 1854 1
29440 1854 2
29444 1854 1
29445 1854 2
29450 1854 2
29452 1854 1
29454 1854 1
29459 1854 1
29463 1854 16
29477 1854 1
29503 1854 1
29506 1854 1
29533 1854 1
29568 1854 4
29601 1854 1
29609 1854 1
29620 1854 10
29627 1854 1
29734 1854 6
29795 1854 1
29821 1854 1
29858 1854 1
29860 1854 1
29904 1854 1
29915 1854 9
29929 1854 1
29932 1854 2
29942 1854 1
29943 1854 1
29962 1854 1
29978 1854 2
29983 1854 2
30006 1854 1
30037 1854 1
30075 1854 1
30084 1854 1
30105 1854 13
30136 1854 7
30138 1854 1
30170 1854 1
30190 1854 1
30192 1854 1
30248 1854 3
30343 1854 1
30368 1854 1
30379 1854 5
30429 1854 2
30443 1854 1
30450 1854 1
30472 1854 1
30485 1854 2
30529 1854 1
30537 1854 1
30562 1854 2
30567 1854 1
30570 1854 16
30588 1854 1
30656 1854 20
30674 1854 1
30710 1854 1
30798 1854 5
30850 1854 1
30854 1854 1
30872 1854 4
30895 1854 4
30898 1854 1
30912 1854 8
30927 1854 2
30929 1854 1
30932 1854 1
30934 1854 6
30950 1854 1
30958 1854 2
30967 1854 1
30971 1854 51
30972 1854 2
31104 1854 1
31115 1854 1
31169 1854 1
31189 1854 15
31200 1854 1
31258 1854 14
31272 1854 1
31399 1854 13
31421 1854 3
31633 1854 1
31645 1854 1
31696 1854 1
31701 1854 3
31709 1854 1
31729 1854 1
31760 1854 1
31785 1854 1
31811 1854 1
31907 1854 1
31927 1854 1
31929 1854 1
31946 1854 1
31950 1854 1
31959 1854 1
31965 1854 1
31971 1854 1
31986 1854 1
32023 1854 24
32029 1854 1
32048 1854 1
32055 1854 1
32084 1854 1
32107 1854 1
32122 1854 1
32208 1854 1
32212 1854 1
32321 1854 1
32325 1854 1
32407 1854 1
32413 1854 1
32417 1854 1
32432 1854 1
32582 1854 1
32646 1854 1
32697 1854 1
32699 1854 5
32700 1854 1
32703 1854 6
32706 1854 3
32709 1854 2
43 1855 1
167 1855 1
169 1855 1
184 1855 1
202 1855 1
240 1855 1
277 1855 1
327 1855 1
364 1855 1
413 1855 2
440 1855 1
493 1855 10
557 1855 3
559 1855 3
593 1855 1
601 1855 1
624 1855 1
645 1855 2
672 1855 2
685 1855 1
689 1855 2
693 1855 1
732 1855 1
743 1855 1
756 1855 1
764 1855 1
782 1855 1
820 1855 3
825 1855 1
856 1855 1
860 1855 8
872 1855 1
909 1855 6
953 1855 1
1039 1855 1
1163 1855 1
1287 1855 1
1298 1855 2
1330 1855 1
1363 1855 3
1368 1855 1
1494 1855 1
1506 1855 2
1547 1855 1
1563 1855 1
1565 1855 1
1567 1855 1
1581 1855 6
1613 1855 1
1825 1855 1
1832 1855 1
1846 1855 3
1888 1855 1
1901 1855 4
1903 1855 7
1956 1855 1
1963 1855 10
1965 1855 29
1988 1855 1
1990 1855 7
1992 1855 4
1994 1855 1
2000 1855 1
2017 1855 1
2045 1855 1
2064 1855 1
2089 1855 1
2101 1855 1
2198 1855 1
2225 1855 15
2238 1855 6
2245 1855 1
2277 1855 1
2305 1855 1
2440 1855 1
2454 1855 1
2500 1855 1
2640 1855 1
2722 1855 1
2737 1855 1
2758 1855 1
2799 1855 1
2940 1855 2
2942 1855 1
3048 1855 1
3053 1855 2
3256 1855 4
3305 1855 1
3309 1855 3
3336 1855 1
3383 1855 1
3458 1855 1
3476 1855 1
3478 1855 2
3479 1855 1
3498 1855 1
3518 1855 1
3519 1855 1
3634 1855 1
3668 1855 1
3676 1855 1
3714 1855 1
3725 1855 1
3762 1855 3
3938 1855 1
3959 1855 1
3980 1855 1
3997 1855 1
4028 1855 9
4040 1855 2
4042 1855 2
4047 1855 1
4090 1855 1
4141 1855 1
4165 1855 1
4172 1855 1
4176 1855 1
4256 1855 1
4370 1855 1
4477 1855 1
4509 1855 2
4521 1855 1
4728 1855 3
4979 1855 5
5090 1855 4
5097 1855 1
5215 1855 1
5238 1855 12
5318 1855 2
5475 1855 1
5492 1855 1
5500 1855 1
5522 1855 12
5595 1855 2
5629 1855 1
5678 1855 2
5686 1855 1
5694 1855 1
5699 1855 4
5702 1855 1
5705 1855 4
5831 1855 3
5873 1855 2
5912 1855 1
5924 1855 1
5948 1855 3
5986 1855 1
5994 1855 1
6020 1855 1
6092 1855 1
6139 1855 1
6161 1855 1
6220 1855 2
6333 1855 1
6369 1855 4
6405 1855 1
6584 1855 1
6660 1855 1
6662 1855 1
6687 1855 1
6938 1855 1
7076 1855 1
7135 1855 5
7173 1855 1
7214 1855 1
7402 1855 1
7461 1855 2
7530 1855 1
7584 1855 1
7673 1855 2
7675 1855 1
7724 1855 2
7789 1855 1
7793 1855 1
7892 1855 2
7950 1855 1
7951 1855 2
7963 1855 1
8017 1855 1
8033 1855 1
8219 1855 4
8542 1855 1
8543 1855 1
8636 1855 1
8813 1855 1
8919 1855 1
9051 1855 3
9102 1855 1
9145 1855 5
9171 1855 2
9227 1855 1
9244 1855 1
9328 1855 1
9329 1855 3
9403 1855 1
9488 1855 1
9514 1855 1
9623 1855 1
9634 1855 1
9635 1855 1
9642 1855 1
9799 1855 4
9800 1855 11
9972 1855 1
10058 1855 1
10060 1855 2
10066 1855 2
10090 1855 1
10133 1855 1
10137 1855 1
10152 1855 5
10189 1855 1
10193 1855 1
10235 1855 1
10308 1855 1
10350 1855 1
10441 1855 1
10535 1855 9
10552 1855 2
10593 1855 7
10595 1855 4
10608 1855 2
10609 1855 15
10611 1855 6
10630 1855 1
10640 1855 1
10642 1855 1
10651 1855 1
10662 1855 1
10672 1855 1
10678 1855 4
10680 1855 1
10690 1855 1
10710 1855 6
10715 1855 1
10720 1855 1
10738 1855 1
10740 1855 2
10756 1855 7
10851 1855 4
11083 1855 6
11109 1855 1
11154 1855 1
11181 1855 1
11268 1855 1
11309 1855 1
11329 1855 1
11369 1855 2
11448 1855 10
11482 1855 1
11499 1855 1
11552 1855 1
11673 1855 3
11681 1855 3
11685 1855 1
11727 1855 1
11728 1855 1
11734 1855 5
11822 1855 1
11849 1855 2
11850 1855 1
11888 1855 54
11903 1855 1
11905 1855 1
11939 1855 4
12059 1855 1
12171 1855 1
12215 1855 2
12226 1855 1
12231 1855 4
12237 1855 2
12294 1855 1
12312 1855 2
12347 1855 1
12430 1855 3
12528 1855 1
12582 1855 3
12589 1855 1
12627 1855 1
12628 1855 1
12670 1855 1
12710 1855 1
12716 1855 1
12718 1855 1
12728 1855 1
12838 1855 1
12866 1855 1
12870 1855 1
12964 1855 1
13006 1855 1
13009 1855 1
13059 1855 2
13138 1855 1
13237 1855 3
13303 1855 55
13334 1855 2
13340 1855 1
13383 1855 5
13390 1855 1
13508 1855 2
13509 1855 2
13511 1855 1
13532 1855 6
13635 1855 1
13732 1855 7
13772 1855 1
13784 1855 2
13828 1855 6
13903 1855 2
13967 1855 1
14054 1855 1
14056 1855 1
14145 1855 1
14219 1855 1
14247 1855 1
14248 1855 15
14471 1855 7
14502 1855 2
14534 1855 1
14625 1855 1
14630 1855 1
14734 1855 1
14769 1855 1
14827 1855 2
14829 1855 3
14971 1855 1
15029 1855 1
15032 1855 1
15135 1855 1
15180 1855 2
15212 1855 4
15213 1855 1
15218 1855 1
15302 1855 3
15420 1855 2
15490 1855 1
15517 1855 4
15537 1855 1
15542 1855 1
15546 1855 1
15572 1855 1
15616 1855 8
15746 1855 10
15764 1855 1
15778 1855 1
15810 1855 1
15813 1855 1
15821 1855 1
15848 1855 1
15933 1855 1
16067 1855 1
16089 1855 1
16097 1855 1
16163 1855 1
16286 1855 2
16309 1855 1
16340 1855 1
16411 1855 1
16436 1855 1
16530 1855 1
16539 1855 3
16568 1855 6
16597 1855 1
16655 1855 1
16664 1855 1
16714 1855 3
16730 1855 1
16738 1855 1
16807 1855 2
16878 1855 1
16902 1855 1
16934 1855 2
17035 1855 1
17040 1855 3
17115 1855 1
17159 1855 2
17424 1855 3
17425 1855 1
17465 1855 3
17471 1855 2
17551 1855 3
17598 1855 2
17653 1855 1
17654 1855 1
17677 1855 1
17795 1855 1
17835 1855 1
17845 1855 1
17852 1855 1
17856 1855 1
17872 1855 1
17888 1855 1
17987 1855 1
17990 1855 1
18115 1855 1
18145 1855 15
18149 1855 2
18161 1855 2
18170 1855 1
18179 1855 4
18186 1855 7
18220 1855 1
18224 1855 1
18225 1855 2
18229 1855 1
18238 1855 1
18270 1855 1
18366 1855 1
18412 1855 8
18486 1855 3
18502 1855 3
18650 1855 1
18773 1855 4
18776 1855 1
18779 1855 1
18962 1855 1
18999 1855 31
19014 1855 2
19028 1855 1
19031 1855 1
19044 1855 2
19098 1855 1
19099 1855 2
19113 1855 1
19140 1855 8
19153 1855 4
19155 1855 89
19160 1855 2
19176 1855 7
19181 1855 1
19185 1855 3
19215 1855 1
19248 1855 1
19249 1855 2
19259 1855 1
19267 1855 2
19278 1855 1
19279 1855 1
19349 1855 1
19419 1855 1
19421 1855 5
19460 1855 1
19473 1855 1
19499 1855 1
19505 1855 1
19566 1855 1
19619 1855 1
19683 1855 1
19806 1855 3
19828 1855 4
19945 1855 1
20067 1855 1
20151 1855 1
20153 1855 1
20156 1855 1
20180 1855 2
20185 1855 1
20237 1855 1
20238 1855 1
20346 1855 1
20354 1855 5
20398 1855 1
20541 1855 1
20638 1855 5
20639 1855 3
20655 1855 1
20692 1855 1
20753 1855 1
20762 1855 5
20769 1855 2
20770 1855 1
20778 1855 2
20809 1855 2
20819 1855 1
20850 1855 2
20865 1855 1
20869 1855 1
20874 1855 1
20881 1855 4
20891 1855 1
20904 1855 2
20906 1855 2
21020 1855 1
21041 1855 1
21043 1855 2
21054 1855 2
21055 1855 2
21059 1855 1
21115 1855 1
21188 1855 1
21197 1855 2
21215 1855 2
21216 1855 1
21237 1855 1
21244 1855 1
21261 1855 1
21377 1855 1
21412 1855 6
21415 1855 1
21447 1855 8
21450 1855 1
21513 1855 1
21537 1855 4
21572 1855 1
21615 1855 3
21633 1855 1
21650 1855 3
21805 1855 3
21812 1855 1
21863 1855 7
21866 1855 1
21913 1855 2
21919 1855 1
22010 1855 5
22024 1855 1
22041 1855 2
22152 1855 2
22307 1855 1
22357 1855 2
22358 1855 1
22545 1855 1
22550 1855 3
22553 1855 1
22566 1855 3
22647 1855 1
22653 1855 1
22740 1855 2
22744 1855 1
22755 1855 2
22827 1855 1
22939 1855 1
22945 1855 1
22958 1855 1
22987 1855 2
23047 1855 1
23057 1855 5
23081 1855 3
23128 1855 1
23207 1855 1
23236 1855 1
23260 1855 1
23264 1855 6
23304 1855 1
23385 1855 1
23401 1855 1
23406 1855 2
23607 1855 1
23610 1855 1
23666 1855 2
23779 1855 5
23795 1855 50
23796 1855 1
23821 1855 1
23942 1855 1
23960 1855 1
23994 1855 1
24050 1855 2
24088 1855 9
24115 1855 1
24160 1855 1
24176 1855 2
24195 1855 26
24209 1855 1
24233 1855 1
24262 1855 1
24342 1855 3
24344 1855 1
24509 1855 1
24543 1855 1
24561 1855 1
24604 1855 1
24634 1855 1
24661 1855 1
24674 1855 11
24732 1855 1
24735 1855 1
24788 1855 1
24907 1855 1
24953 1855 1
24978 1855 6
25064 1855 1
25067 1855 2
25106 1855 1
25162 1855 1
25178 1855 1
25182 1855 1
25184 1855 2
25191 1855 7
25199 1855 4
25259 1855 1
25466 1855 1
25567 1855 1
25610 1855 1
25679 1855 1
25764 1855 1
25772 1855 1
25793 1855 1
25868 1855 1
25870 1855 1
25893 1855 10
25914 1855 3
25915 1855 1
25947 1855 1
25954 1855 1
25975 1855 12
26005 1855 1
26014 1855 10
26070 1855 1
26138 1855 1
26146 1855 1
26148 1855 1
26177 1855 1
26186 1855 11
26206 1855 1
26247 1855 1
26250 1855 1
26286 1855 2
26287 1855 1
26308 1855 4
26317 1855 1
26319 1855 2
26339 1855 1
26455 1855 1
26586 1855 1
26606 1855 1
26612 1855 2
26655 1855 9
26687 1855 1
26724 1855 1
26821 1855 1
26852 1855 1
26899 1855 1
26902 1855 1
26913 1855 8
27031 1855 10
27090 1855 3
27180 1855 1
27220 1855 1
27227 1855 1
27281 1855 1
27316 1855 1
27326 1855 1
27439 1855 1
27447 1855 1
27487 1855 1
27495 1855 4
27519 1855 2
27635 1855 1
27656 1855 1
27671 1855 1
27682 1855 3
27686 1855 1
27712 1855 1
27733 1855 1
27743 1855 1
27827 1855 6
27833 1855 1
27852 1855 1
27885 1855 1
27958 1855 1
27960 1855 2
28052 1855 1
28117 1855 2
28273 1855 2
28309 1855 3
28390 1855 1
28573 1855 1
28584 1855 1
28613 1855 2
28625 1855 2
28643 1855 1
28661 1855 1
28747 1855 1
28749 1855 1
28818 1855 4
28835 1855 1
28882 1855 1
28924 1855 1
28969 1855 1
28984 1855 1
28988 1855 1
29002 1855 1
29119 1855 1
29161 1855 1
29177 1855 3
29188 1855 1
29266 1855 1
29268 1855 1
29271 1855 6
29349 1855 3
29373 1855 1
29383 1855 1
29429 1855 3
29445 1855 1
29450 1855 1
29463 1855 9
29506 1855 9
29533 1855 1
29547 1855 2
29568 1855 1
29734 1855 1
29738 1855 1
29741 1855 1
29782 1855 2
29795 1855 2
29811 1855 1
29900 1855 1
29910 1855 1
29915 1855 3
29922 1855 1
29937 1855 1
29938 1855 1
29942 1855 1
29976 1855 1
30037 1855 1
30066 1855 1
30082 1855 2
30084 1855 1
30105 1855 9
30115 1855 1
30136 1855 4
30160 1855 1
30313 1855 1
30334 1855 1
30399 1855 1
30406 1855 2
30430 1855 7
30443 1855 2
30529 1855 4
30537 1855 1
30562 1855 2
30567 1855 1
30570 1855 3
30578 1855 52
30588 1855 1
30605 1855 1
30630 1855 1
30636 1855 1
30656 1855 14
30667 1855 1
30669 1855 1
30792 1855 1
30838 1855 1
30848 1855 1
30858 1855 1
30872 1855 1
30874 1855 1
30895 1855 5
30912 1855 3
30934 1855 87
30958 1855 1
30971 1855 10
30972 1855 1
30980 1855 1
30994 1855 1
31073 1855 1
31115 1855 1
31180 1855 1
31195 1855 1
31258 1855 7
31399 1855 2
31421 1855 2
31563 1855 1
31611 1855 1
31624 1855 1
31660 1855 1
31787 1855 1
31910 1855 1
31950 1855 2
31951 1855 1
31961 1855 1
31964 1855 3
31967 1855 1
32023 1855 7
32083 1855 1
32097 1855 1
32106 1855 1
32129 1855 1
32136 1855 2
32201 1855 1
32216 1855 3
32217 1855 4
32399 1855 2
32443 1855 1
32527 1855 1
32582 1855 2
32596 1855 5
32646 1855 2
32697 1855 8
32698 1855 3
32699 1855 15
32700 1855 4
32701 1855 1
32702 1855 2
32703 1855 4
32706 1855 1
32707 1855 1
32709 1855 4
43 1856 1
58 1856 1
68 1856 2
71 1856 1
106 1856 1
167 1856 2
187 1856 1
202 1856 1
211 1856 2
256 1856 1
275 1856 1
317 1856 1
416 1856 1
465 1856 1
493 1856 18
495 1856 1
518 1856 2
532 1856 1
539 1856 1
557 1856 3
559 1856 3
599 1856 1
611 1856 1
645 1856 3
687 1856 1
689 1856 1
812 1856 1
820 1856 1
860 1856 1
865 1856 1
909 1856 17
942 1856 1
944 1856 1
952 1856 1
967 1856 1
1030 1856 1
1035 1856 1
1037 1856 1
1058 1856 1
1110 1856 5
1142 1856 1
1214 1856 1
1265 1856 1
1307 1856 1
1324 1856 1
1327 1856 1
1328 1856 1
1329 1856 1
1363 1856 5
1429 1856 1
1444 1856 1
1512 1856 1
1513 1856 1
1547 1856 2
1549 1856 1
1555 1856 1
1562 1856 1
1565 1856 2
1602 1856 1
1611 1856 1
1612 1856 1
1723 1856 3
1724 1856 1
1735 1856 1
1842 1856 1
1858 1856 1
1862 1856 1
1868 1856 2
1900 1856 1
1901 1856 1
1963 1856 2
1965 1856 1
1990 1856 30
1996 1856 1
2030 1856 1
2190 1856 1
2195 1856 1
2208 1856 1
2216 1856 1
2222 1856 1
2224 1856 1
2280 1856 1
2305 1856 1
2313 1856 1
2334 1856 3
2391 1856 1
2435 1856 1
2476 1856 1
2485 1856 1
2508 1856 1
2577 1856 1
2655 1856 2
2727 1856 1
2790 1856 1
2830 1856 1
2882 1856 1
2892 1856 1
2940 1856 1
2942 1856 1
2984 1856 1
3116 1856 1
3134 1856 1
3256 1856 10
3303 1856 1
3305 1856 1
3309 1856 1
3336 1856 1
3351 1856 1
3498 1856 1
3520 1856 1
3559 1856 1
3611 1856 1
3668 1856 7
3674 1856 1
3762 1856 26
3816 1856 1
3837 1856 1
3838 1856 1
3866 1856 1
3927 1856 1
3949 1856 1
4024 1856 1
4026 1856 1
4028 1856 20
4040 1856 1
4042 1856 1
4106 1856 2
4124 1856 1
4131 1856 1
4142 1856 2
4172 1856 13
4224 1856 1
4344 1856 1
4360 1856 1
4370 1856 1
4493 1856 1
4510 1856 1
4582 1856 2
4664 1856 1
4669 1856 1
4716 1856 1
4728 1856 1
4758 1856 1
4792 1856 1
4820 1856 1
4843 1856 1
4923 1856 1
4959 1856 4
4979 1856 6
5069 1856 7
5090 1856 2
5098 1856 1
5183 1856 1
5199 1856 1
5238 1856 11
5239 1856 1
5358 1856 1
5376 1856 1
5475 1856 1
5492 1856 1
5522 1856 23
5555 1856 1
5595 1856 18
5699 1856 17
5705 1856 17
5714 1856 1
5731 1856 1
5818 1856 1
5831 1856 4
5835 1856 1
5859 1856 1
5861 1856 1
5865 1856 1
5873 1856 1
5902 1856 1
5948 1856 6
5972 1856 1
5986 1856 1
6010 1856 1
6093 1856 3
6171 1856 1
6216 1856 6
6233 1856 1
6236 1856 1
6244 1856 1
6277 1856 1
6338 1856 1
6373 1856 1
6465 1856 2
6648 1856 1
6687 1856 1
6763 1856 1
6790 1856 1
6817 1856 1
6842 1856 1
6923 1856 1
6986 1856 2
7116 1856 1
7130 1856 1
7135 1856 13
7150 1856 1
7181 1856 1
7256 1856 1
7354 1856 1
7397 1856 1
7461 1856 10
7470 1856 1
7516 1856 1
7675 1856 1
7721 1856 1
7747 1856 1
7830 1856 1
7892 1856 1
7948 1856 2
7950 1856 19
8007 1856 1
8017 1856 1
8176 1856 1
8219 1856 16
8250 1856 1
8273 1856 1
8292 1856 2
8422 1856 1
8509 1856 1
8658 1856 1
8803 1856 2
8813 1856 12
8919 1856 1
9051 1856 3
9102 1856 2
9104 1856 1
9145 1856 12
9171 1856 3
9319 1856 2
9365 1856 1
9383 1856 2
9465 1856 1
9483 1856 1
9516 1856 1
9517 1856 1
9570 1856 1
9607 1856 1
9635 1856 1
9640 1856 1
9678 1856 1
9800 1856 25
9814 1856 1
9838 1856 1
9849 1856 1
9924 1856 1
9972 1856 7
9987 1856 2
9993 1856 1
10040 1856 1
10041 1856 1
10058 1856 1
10060 1856 1
10062 1856 1
10090 1856 1
10092 1856 1
10121 1856 1
10152 1856 8
10201 1856 1
10262 1856 1
10283 1856 1
10332 1856 1
10334 1856 1
10348 1856 1
10418 1856 1
10535 1856 8
10538 1856 2
10552 1856 4
10555 1856 1
10558 1856 1
10590 1856 2
10593 1856 6
10595 1856 4
10608 1856 5
10609 1856 1
10611 1856 1
10631 1856 1
10638 1856 1
10642 1856 3
10672 1856 3
10678 1856 2
10691 1856 1
10692 1856 1
10693 1856 1
10701 1856 1
10706 1856 1
10710 1856 25
10714 1856 1
10716 1856 1
10720 1856 1
10723 1856 2
10740 1856 15
10756 1856 15
10780 1856 1
10851 1856 1
10863 1856 2
10868 1856 1
10879 1856 1
10901 1856 1
10957 1856 1
10997 1856 1
11040 1856 1
11042 1856 1
11083 1856 11
11119 1856 1
11176 1856 2
11185 1856 1
11193 1856 1
11278 1856 2
11283 1856 1
11309 1856 1
11336 1856 1
11361 1856 1
11424 1856 1
11448 1856 27
11457 1856 1
11517 1856 2
11551 1856 1
11683 1856 1
11685 1856 1
11727 1856 1
11728 1856 1
11790 1856 1
11791 1856 1
11822 1856 1
11888 1856 14
11939 1856 3
12017 1856 4
12039 1856 1
12049 1856 3
12084 1856 1
12126 1856 1
12151 1856 1
12187 1856 1
12207 1856 1
12224 1856 1
12226 1856 1
12231 1856 2
12276 1856 1
12294 1856 1
12312 1856 1
12338 1856 1
12362 1856 1
12411 1856 1
12430 1856 1
12557 1856 1
12564 1856 1
12571 1856 2
12581 1856 1
12582 1856 2
12589 1856 1
12619 1856 2
12628 1856 1
12672 1856 1
12718 1856 1
12732 1856 1
12735 1856 1
12745 1856 1
12822 1856 1
12948 1856 1
12993 1856 1
13006 1856 1
13009 1856 1
13039 1856 1
13127 1856 2
13128 1856 1
13129 1856 1
13131 1856 1
13150 1856 1
13159 1856 1
13193 1856 1
13237 1856 2
13260 1856 1
13296 1856 1
13303 1856 59
13332 1856 1
13340 1856 1
13358 1856 1
13499 1856 1
13506 1856 1
13511 1856 1
13529 1856 1
13532 1856 3
13543 1856 1
13657 1856 1
13676 1856 2
13694 1856 2
13712 1856 1
13732 1856 15
13752 1856 1
13772 1856 1
13828 1856 5
13835 1856 1
13903 1856 8
13963 1856 1
13965 1856 1
13967 1856 1
13969 1856 2
13971 1856 1
13972 1856 1
14089 1856 1
14098 1856 2
14230 1856 1
14231 1856 1
14248 1856 32
14251 1856 1
14271 1856 1
14316 1856 1
14455 1856 1
14459 1856 1
14620 1856 2
14622 1856 1
14730 1856 1
14743 1856 1
14769 1856 1
14829 1856 8
14971 1856 6
15177 1856 1
15180 1856 12
15198 1856 2
15212 1856 4
15213 1856 1
15218 1856 1
15271 1856 2
15302 1856 1
15304 1856 1
15326 1856 1
15377 1856 1
15394 1856 2
15412 1856 1
15437 1856 1
15440 1856 1
15517 1856 1
15542 1856 5
15589 1856 1
15594 1856 1
15616 1856 7
15663 1856 1
15682 1856 1
15697 1856 1
15726 1856 1
15746 1856 29
15795 1856 1
15831 1856 1
15888 1856 1
16085 1856 1
16089 1856 2
16099 1856 1
16148 1856 1
16224 1856 1
16237 1856 1
16286 1856 2
16290 1856 1
16360 1856 1
16404 1856 1
16419 1856 1
16436 1856 1
16539 1856 7
16568 1856 17
16609 1856 1
16627 1856 1
16655 1856 1
16663 1856 1
16714 1856 9
16715 1856 1
16745 1856 1
16807 1856 1
16815 1856 1
16843 1856 1
16902 1856 1
16916 1856 1
16934 1856 1
16942 1856 1
16948 1856 1
17040 1856 5
17058 1856 1
17075 1856 1
17107 1856 1
17118 1856 1
17119 1856 1
17224 1856 1
17414 1856 1
17441 1856 1
17455 1856 1
17465 1856 1
17469 1856 1
17471 1856 3
17551 1856 10
17580 1856 1
17651 1856 1
17656 1856 1
17665 1856 2
17686 1856 1
17699 1856 2
17734 1856 1
17744 1856 1
17803 1856 1
17809 1856 6
17848 1856 1
17862 1856 1
17907 1856 1
17946 1856 1
17990 1856 2
18145 1856 3
18147 1856 1
18157 1856 1
18186 1856 22
18225 1856 1
18244 1856 1
18252 1856 1
18270 1856 3
18332 1856 1
18363 1856 1
18368 1856 1
18402 1856 5
18412 1856 17
18419 1856 1
18486 1856 1
18500 1856 1
18502 1856 4
18527 1856 2
18664 1856 1
18712 1856 1
18764 1856 1
18787 1856 1
18878 1856 1
18910 1856 1
18956 1856 1
18977 1856 1
18992 1856 1
18999 1856 2
19028 1856 1
19030 1856 1
19031 1856 1
19038 1856 1
19073 1856 1
19082 1856 1
19099 1856 1
19113 1856 2
19140 1856 10
19155 1856 83
19157 1856 1
19176 1856 5
19185 1856 2
19192 1856 1
19248 1856 2
19249 1856 9
19253 1856 1
19259 1856 1
19260 1856 1
19292 1856 1
19293 1856 1
19353 1856 1
19381 1856 1
19395 1856 4
19421 1856 17
19462 1856 1
19539 1856 1
19591 1856 1
19595 1856 1
19620 1856 2
19643 1856 1
19713 1856 1
19801 1856 3
19802 1856 1
19806 1856 3
19828 1856 12
19829 1856 1
19886 1856 1
19991 1856 1
20156 1856 4
20180 1856 2
20185 1856 1
20243 1856 1
20251 1856 2
20323 1856 2
20346 1856 1
20354 1856 3
20398 1856 4
20466 1856 1
20496 1856 2
20567 1856 1
20578 1856 1
20619 1856 1
20638 1856 2
20639 1856 2
20685 1856 1
20690 1856 1
20762 1856 4
20769 1856 1
20807 1856 1
20809 1856 7
20869 1856 8
20874 1856 1
20881 1856 2
20904 1856 1
20906 1856 4
20916 1856 1
20936 1856 1
20948 1856 1
21054 1856 1
21115 1856 1
21142 1856 1
21159 1856 1
21197 1856 1
21215 1856 6
21276 1856 1
21366 1856 1
21375 1856 1
21398 1856 1
21412 1856 1
21420 1856 1
21441 1856 1
21447 1856 10
21448 1856 1
21462 1856 1
21465 1856 1
21513 1856 2
21537 1856 6
21544 1856 2
21548 1856 1
21567 1856 1
21601 1856 1
21615 1856 3
21650 1856 2
21750 1856 1
21836 1856 1
21863 1856 19
21866 1856 1
21918 1856 1
21969 1856 1
21971 1856 1
21972 1856 1
21976 1856 1
21977 1856 1
22010 1856 16
22030 1856 1
22041 1856 5
22068 1856 1
22152 1856 3
22153 1856 1
22377 1856 1
22472 1856 2
22500 1856 3
22518 1856 1
22550 1856 1
22564 1856 1
22567 1856 2
22644 1856 1
22656 1856 1
22658 1856 1
22740 1856 10
22744 1856 3
22747 1856 1
22765 1856 1
22782 1856 1
22795 1856 1
22821 1856 1
22865 1856 1
22883 1856 1
22939 1856 1
22973 1856 1
22981 1856 1
22987 1856 3
23074 1856 1
23081 1856 5
23207 1856 4
23219 1856 1
23228 1856 2
23229 1856 1
23257 1856 1
23336 1856 2
23467 1856 1
23469 1856 1
23666 1856 1
23747 1856 1
23748 1856 1
23795 1856 46
23862 1856 1
23909 1856 1
23974 1856 1
23992 1856 1
23998 1856 1
24008 1856 1
24040 1856 1
24050 1856 6
24088 1856 16
24120 1856 1
24173 1856 1
24176 1856 1
24238 1856 1
24252 1856 2
24342 1856 2
24348 1856 1
24383 1856 1
24406 1856 1
24634 1856 1
24674 1856 31
24680 1856 1
24705 1856 1
24757 1856 1
24800 1856 1
24818 1856 1
24889 1856 1
24978 1856 16
25106 1856 2
25135 1856 1
25177 1856 1
25191 1856 1
25199 1856 3
25206 1856 1
25211 1856 1
25233 1856 1
25259 1856 1
25261 1856 1
25393 1856 1
25426 1856 2
25466 1856 1
25482 1856 1
25589 1856 1
25779 1856 1
25795 1856 1
25841 1856 1
25893 1856 1
25895 1856 1
25896 1856 1
25914 1856 2
25988 1856 2
26014 1856 39
26027 1856 1
26070 1856 1
26169 1856 1
26170 1856 1
26177 1856 1
26186 1856 2
26206 1856 1
26211 1856 1
26214 1856 1
26247 1856 1
26250 1856 1
26286 1856 1
26309 1856 1
26319 1856 1
26322 1856 2
26339 1856 17
26472 1856 1
26498 1856 1
26529 1856 1
26536 1856 1
26655 1856 23
26789 1856 1
26839 1856 1
26855 1856 1
26897 1856 1
26901 1856 3
26913 1856 19
26942 1856 1
27031 1856 7
27055 1856 1
27090 1856 5
27166 1856 1
27174 1856 1
27220 1856 1
27270 1856 1
27281 1856 1
27287 1856 1
27397 1856 1
27492 1856 1
27508 1856 1
27513 1856 1
27519 1856 1
27601 1856 1
27617 1856 4
27653 1856 1
27657 1856 1
27659 1856 2
27677 1856 1
27682 1856 5
27691 1856 1
27696 1856 1
27724 1856 1
27733 1856 1
27741 1856 1
27753 1856 2
27817 1856 1
27827 1856 3
27845 1856 2
27848 1856 1
27884 1856 1
27958 1856 5
27960 1856 1
28026 1856 1
28049 1856 1
28071 1856 1
28165 1856 1
28246 1856 1
28258 1856 1
28273 1856 1
28309 1856 6
28368 1856 2
28390 1856 1
28524 1856 1
28614 1856 1
28625 1856 1
28671 1856 1
28689 1856 1
28702 1856 1
28808 1856 1
28835 1856 1
28920 1856 1
28924 1856 1
28926 1856 1
28944 1856 1
28947 1856 1
28978 1856 1
28984 1856 1
28990 1856 1
29073 1856 3
29122 1856 1
29161 1856 1
29176 1856 1
29188 1856 1
29202 1856 1
29255 1856 1
29271 1856 1
29303 1856 5
29328 1856 1
29349 1856 3
29388 1856 1
29404 1856 1
29408 1856 1
29415 1856 1
29424 1856 1
29440 1856 1
29443 1856 1
29450 1856 2
29454 1856 1
29463 1856 12
29477 1856 2
29506 1856 4
29513 1856 1
29533 1856 1
29539 1856 1
29568 1856 3
29619 1856 1
29620 1856 13
29637 1856 1
29651 1856 3
29702 1856 1
29724 1856 1
29734 1856 5
29796 1856 1
29823 1856 2
29903 1856 1
29904 1856 1
29915 1856 3
29916 1856 2
29927 1856 1
29949 1856 1
29976 1856 1
29982 1856 1
29984 1856 1
30006 1856 1
30011 1856 1
30035 1856 1
30037 1856 2
30068 1856 1
30082 1856 1
30105 1856 22
30122 1856 1
30136 1856 5
30138 1856 1
30147 1856 1
30179 1856 1
30248 1856 5
30276 1856 1
30368 1856 1
30379 1856 1
30381 1856 1
30406 1856 3
30429 1856 3
30465 1856 1
30500 1856 1
30529 1856 2
30562 1856 1
30567 1856 1
30570 1856 4
30573 1856 1
30586 1856 1
30607 1856 1
30618 1856 1
30656 1856 13
30659 1856 1
30669 1856 1
30674 1856 1
30798 1856 2
30844 1856 1
30865 1856 1
30872 1856 2
30874 1856 1
30895 1856 1
30912 1856 5
30927 1856 1
30934 1856 5
30958 1856 2
30971 1856 34
30972 1856 10
30976 1856 4
30984 1856 1
31119 1856 2
31189 1856 10
31258 1856 23
31399 1856 6
31421 1856 1
31663 1856 1
31677 1856 1
31696 1856 1
31701 1856 1
31709 1856 1
31823 1856 1
31844 1856 1
31856 1856 2
31860 1856 1
31864 1856 1
31924 1856 1
31929 1856 1
31950 1856 2
31955 1856 2
31971 1856 1
31975 1856 2
32014 1856 1
32023 1856 15
32028 1856 3
32061 1856 1
32068 1856 1
32083 1856 2
32234 1856 1
32321 1856 1
32323 1856 1
32399 1856 2
32443 1856 1
32527 1856 5
32688 1856 1
32698 1856 3
32699 1856 3
32700 1856 2
32703 1856 4
32706 1856 4
32709 1856 2
54 1857 1
167 1857 1
465 1857 2
493 1857 9
497 1857 1
529 1857 1
557 1857 1
559 1857 2
611 1857 1
645 1857 2
687 1857 1
688 1857 1
771 1857 1
787 1857 1
795 1857 1
800 1857 1
820 1857 1
827 1857 1
860 1857 1
896 1857 1
909 1857 5
927 1857 1
1006 1857 2
1052 1857 1
1110 1857 2
1314 1857 2
1363 1857 2
1547 1857 1
1555 1857 1
1562 1857 1
1607 1857 1
1723 1857 1
1832 1857 1
1842 1857 1
1843 1857 1
1846 1857 1
1866 1857 1
1896 1857 1
1963 1857 1
1965 1857 1
1990 1857 6
2054 1857 1
2071 1857 1
2104 1857 1
2154 1857 1
2198 1857 1
2244 1857 1
2277 1857 1
2312 1857 1
2542 1857 1
2577 1857 1
2663 1857 1
2787 1857 1
2943 1857 1
3042 1857 1
3200 1857 1
3256 1857 8
3303 1857 1
3336 1857 1
3408 1857 1
3498 1857 1
3520 1857 1
3559 1857 1
3714 1857 1
3762 1857 7
3838 1857 1
3892 1857 1
3897 1857 1
4026 1857 2
4028 1857 11
4040 1857 2
4131 1857 1
4172 1857 3
4431 1857 1
4485 1857 1
4493 1857 2
4560 1857 1
4565 1857 1
4820 1857 1
4843 1857 1
4916 1857 1
4959 1857 1
4979 1857 2
5002 1857 1
5069 1857 4
5090 1857 1
5129 1857 1
5222 1857 1
5238 1857 3
5351 1857 1
5422 1857 1
5475 1857 1
5522 1857 13
5537 1857 1
5593 1857 22
5595 1857 10
5699 1857 4
5705 1857 5
5872 1857 1
5873 1857 1
5902 1857 1
5948 1857 4
5971 1857 1
5994 1857 1
6216 1857 5
6233 1857 2
6406 1857 1
6465 1857 2
6651 1857 1
6687 1857 1
6790 1857 1
6817 1857 1
6986 1857 2
7135 1857 7
7199 1857 1
7252 1857 1
7253 1857 1
7461 1857 7
7462 1857 1
7524 1857 2
7670 1857 1
7950 1857 1
8162 1857 1
8219 1857 3
8292 1857 1
8317 1857 1
8523 1857 1
8732 1857 1
8764 1857 1
8803 1857 1
8813 1857 4
8976 1857 1
9008 1857 1
9051 1857 2
9145 1857 2
9171 1857 2
9319 1857 1
9358 1857 1
9465 1857 1
9486 1857 1
9516 1857 1
9598 1857 2
9640 1857 1
9800 1857 12
9972 1857 2
9987 1857 2
10060 1857 1
10066 1857 1
10072 1857 1
10137 1857 1
10152 1857 8
10182 1857 1
10441 1857 2
10535 1857 3
10552 1857 1
10593 1857 5
10595 1857 2
10608 1857 7
10618 1857 1
10631 1857 2
10642 1857 2
10672 1857 1
10700 1857 2
10707 1857 1
10710 1857 11
10720 1857 1
10735 1857 1
10740 1857 1
10756 1857 6
10865 1857 1
10997 1857 1
11083 1857 16
11176 1857 1
11223 1857 1
11256 1857 1
11278 1857 2
11354 1857 1
11448 1857 14
11517 1857 2
11551 1857 1
11673 1857 1
11734 1857 1
11790 1857 1
11888 1857 8
12017 1857 1
12382 1857 1
12442 1857 1
12716 1857 1
12737 1857 1
12964 1857 1
13009 1857 1
13126 1857 1
13127 1857 1
13249 1857 1
13303 1857 28
13371 1857 1
13508 1857 1
13639 1857 1
13732 1857 14
13784 1857 1
13828 1857 1
13903 1857 1
13963 1857 1
13967 1857 1
14230 1857 1
14231 1857 1
14248 1857 18
14399 1857 1
14471 1857 1
14502 1857 1
14557 1857 1
14730 1857 1
14829 1857 4
14971 1857 7
15180 1857 4
15198 1857 2
15212 1857 1
15218 1857 1
15302 1857 1
15574 1857 1
15616 1857 3
15653 1857 1
15746 1857 21
15827 1857 1
15831 1857 2
15858 1857 1
15861 1857 1
15878 1857 1
15890 1857 1
15903 1857 1
16060 1857 1
16215 1857 1
16286 1857 2
16412 1857 1
16481 1857 1
16539 1857 1
16568 1857 5
16608 1857 1
16714 1857 3
16716 1857 1
16807 1857 2
16815 1857 1
16902 1857 1
16948 1857 1
16978 1857 1
17040 1857 3
17066 1857 1
17419 1857 1
17464 1857 3
17469 1857 1
17471 1857 1
17551 1857 2
17749 1857 1
17834 1857 1
17907 1857 1
18186 1857 3
18191 1857 1
18402 1857 2
18412 1857 16
18502 1857 5
18570 1857 1
18764 1857 1
18981 1857 1
18992 1857 1
18999 1857 2
19140 1857 5
19155 1857 46
19180 1857 1
19182 1857 1
19395 1857 1
19421 1857 12
19440 1857 1
19501 1857 1
19522 1857 1
19618 1857 2
19681 1857 1
19793 1857 1
19798 1857 1
19802 1857 1
19803 1857 1
19806 1857 1
19828 1857 9
20011 1857 1
20156 1857 2
20180 1857 1
20251 1857 1
20354 1857 2
20398 1857 3
20638 1857 2
20655 1857 1
20692 1857 1
20762 1857 3
20773 1857 1
20809 1857 3
20869 1857 3
20906 1857 3
21020 1857 1
21215 1857 1
21327 1857 2
21413 1857 1
21441 1857 1
21447 1857 5
21457 1857 1
21513 1857 1
21537 1857 4
21586 1857 1
21650 1857 1
21710 1857 1
21805 1857 1
21863 1857 6
21866 1857 1
21881 1857 1
21899 1857 1
21901 1857 1
21971 1857 1
21977 1857 1
22010 1857 6
22152 1857 1
22542 1857 1
22744 1857 2
22826 1857 1
22827 1857 1
22869 1857 1
22883 1857 1
23013 1857 1
23081 1857 2
23207 1857 1
23378 1857 2
23385 1857 1
23419 1857 1
23442 1857 1
23718 1857 1
23779 1857 1
23795 1857 26
23839 1857 1
23944 1857 1
23956 1857 1
24006 1857 1
24008 1857 2
24050 1857 2
24068 1857 1
24088 1857 5
24241 1857 1
24403 1857 1
24598 1857 1
24674 1857 15
24758 1857 1
24978 1857 5
25106 1857 2
25184 1857 1
25199 1857 1
25234 1857 1
25268 1857 1
25380 1857 1
25488 1857 1
25701 1857 1
25764 1857 1
25896 1857 2
25911 1857 1
25914 1857 1
25975 1857 1
26014 1857 14
26186 1857 1
26286 1857 1
26339 1857 4
26455 1857 1
26655 1857 13
26749 1857 1
26864 1857 1
26901 1857 2
26913 1857 19
26959 1857 1
27031 1857 5
27061 1857 1
27090 1857 4
27139 1857 1
27495 1857 1
27519 1857 1
27617 1857 1
27639 1857 1
27659 1857 1
27682 1857 3
27742 1857 1
27827 1857 7
27848 1857 1
27884 1857 3
27891 1857 1
27958 1857 4
27960 1857 1
28071 1857 1
28309 1857 8
28423 1857 1
28424 1857 1
28489 1857 2
28573 1857 1
28759 1857 1
28772 1857 1
28784 1857 1
28840 1857 1
28878 1857 1
28934 1857 1
28971 1857 1
28994 1857 2
29051 1857 1
29161 1857 1
29227 1857 1
29335 1857 1
29349 1857 1
29355 1857 1
29445 1857 2
29452 1857 1
29463 1857 10
29490 1857 1
29506 1857 3
29515 1857 1
29533 1857 1
29568 1857 4
29620 1857 2
29652 1857 1
29720 1857 1
29734 1857 5
29739 1857 1
29789 1857 1
29910 1857 2
29915 1857 7
29932 1857 1
29942 1857 1
29962 1857 1
30037 1857 3
30052 1857 1
30105 1857 7
30248 1857 1
30285 1857 1
30346 1857 1
30379 1857 1
30420 1857 1
30429 1857 2
30529 1857 1
30570 1857 7
30656 1857 11
30767 1857 1
30798 1857 2
30872 1857 2
30912 1857 8
30932 1857 1
30934 1857 1
30971 1857 14
30972 1857 1
31189 1857 3
31258 1857 7
31399 1857 47
31421 1857 3
31662 1857 1
31787 1857 1
31888 1857 1
31950 1857 1
32002 1857 1
32023 1857 11
32122 1857 1
32145 1857 1
32165 1857 1
32188 1857 1
32399 1857 1
32523 1857 1
32644 1857 1
32646 1857 1
32697 1857 1
32699 1857 3
32700 1857 1
32705 1857 1
32706 1857 2
125 1858 1
167 1858 3
170 1858 1
201 1858 1
202 1858 1
211 1858 1
242 1858 1
411 1858 1
416 1858 1
465 1858 1
483 1858 1
493 1858 16
503 1858 1
525 1858 1
539 1858 1
557 1858 3
559 1858 3
583 1858 1
595 1858 1
602 1858 2
608 1858 1
629 1858 1
632 1858 1
652 1858 1
687 1858 4
697 1858 1
764 1858 1
806 1858 1
820 1858 3
858 1858 1
860 1858 2
909 1858 7
926 1858 1
1055 1858 1
1110 1858 7
1298 1858 1
1330 1858 1
1363 1858 3
1365 1858 1
1438 1858 1
1547 1858 1
1565 1858 1
1636 1858 3
1723 1858 1
1843 1858 1
1844 1858 1
1850 1858 1
1901 1858 1
1958 1858 1
1963 1858 4
1965 1858 6
1975 1858 1
1990 1858 8
1992 1858 3
2008 1858 1
2051 1858 1
2078 1858 2
2215 1858 1
2228 1858 1
2305 1858 1
2312 1858 1
2313 1858 1
2334 1858 1
2391 1858 1
2485 1858 1
2542 1858 1
2621 1858 1
2628 1858 1
2644 1858 2
2655 1858 4
2715 1858 1
2760 1858 1
2909 1858 1
2916 1858 1
2941 1858 1
2943 1858 1
2997 1858 1
3115 1858 1
3255 1858 1
3256 1858 4
3303 1858 2
3305 1858 1
3336 1858 1
3393 1858 1
3498 1858 1
3520 1858 1
3634 1858 1
3668 1858 1
3676 1858 1
3704 1858 1
3707 1858 1
3759 1858 1
3762 1858 5
3889 1858 1
3897 1858 1
3949 1858 1
4028 1858 3
4038 1858 1
4108 1858 1
4131 1858 1
4172 1858 7
4316 1858 1
4344 1858 1
4360 1858 2
4435 1858 1
4486 1858 2
4490 1858 1
4493 1858 5
4601 1858 1
4690 1858 1
4703 1858 1
4721 1858 1
4757 1858 1
4762 1858 1
4775 1858 1
4792 1858 1
4843 1858 1
4892 1858 1
4895 1858 1
4931 1858 2
4949 1858 2
4979 1858 3
5069 1858 2
5090 1858 3
5215 1858 1
5218 1858 1
5238 1858 8
5304 1858 1
5351 1858 1
5389 1858 1
5430 1858 1
5475 1858 1
5512 1858 1
5522 1858 12
5595 1858 8
5603 1858 1
5635 1858 1
5636 1858 1
5653 1858 1
5699 1858 9
5702 1858 1
5705 1858 10
5722 1858 1
5743 1858 1
5831 1858 1
5872 1858 1
5882 1858 1
5915 1858 1
5931 1858 1
5948 1858 5
5971 1858 1
5972 1858 1
6213 1858 1
6216 1858 6
6236 1858 1
6259 1858 1
6363 1858 2
6405 1858 1
6443 1858 1
6452 1858 1
6660 1858 1
6842 1858 1
6948 1858 1
7075 1858 1
7111 1858 1
7112 1858 1
7113 1858 1
7135 1858 4
7259 1858 1
7309 1858 2
7358 1858 1
7461 1858 6
7470 1858 1
7530 1858 1
7566 1858 1
7675 1858 1
7747 1858 2
7869 1858 1
7892 1858 1
8017 1858 1
8025 1858 1
8033 1858 1
8219 1858 5
8356 1858 2
8373 1858 1
8395 1858 1
8507 1858 1
8658 1858 1
8756 1858 1
8758 1858 1
8780 1858 1
8813 1858 4
8824 1858 1
8857 1858 1
8962 1858 1
9008 1858 1
9051 1858 3
9115 1858 1
9145 1858 5
9171 1858 3
9233 1858 1
9244 1858 1
9303 1858 1
9329 1858 1
9465 1858 1
9486 1858 1
9500 1858 1
9570 1858 1
9582 1858 1
9589 1858 1
9592 1858 1
9608 1858 1
9632 1858 1
9637 1858 1
9640 1858 1
9715 1858 1
9738 1858 1
9785 1858 1
9799 1858 1
9800 1858 5
9807 1858 1
9847 1858 1
9897 1858 1
9904 1858 1
9921 1858 1
9960 1858 1
9987 1858 9
10060 1858 1
10061 1858 1
10066 1858 1
10076 1858 1
10112 1858 1
10152 1858 6
10191 1858 1
10195 1858 1
10231 1858 1
10253 1858 1
10283 1858 1
10349 1858 1
10441 1858 1
10484 1858 1
10535 1858 6
10552 1858 1
10558 1858 1
10593 1858 5
10595 1858 4
10599 1858 1
10608 1858 6
10631 1858 2
10653 1858 2
10693 1858 1
10697 1858 1
10700 1858 1
10710 1858 11
10717 1858 1
10720 1858 1
10740 1858 1
10745 1858 3
10756 1858 3
10804 1858 1
10859 1858 1
10874 1858 1
10890 1858 1
10917 1858 2
10988 1858 1
11051 1858 1
11083 1858 10
11141 1858 1
11224 1858 1
11268 1858 1
11296 1858 1
11309 1858 1
11388 1858 1
11419 1858 1
11448 1858 13
11544 1858 1
11551 1858 2
11594 1858 1
11684 1858 1
11734 1858 1
11836 1858 1
11854 1858 1
11888 1858 16
11924 1858 1
11939 1858 2
11944 1858 1
12017 1858 1
12049 1858 1
12050 1858 1
12151 1858 1
12205 1858 2
12222 1858 1
12227 1858 1
12231 1858 1
12237 1858 1
12238 1858 1
12294 1858 1
12309 1858 1
12312 1858 1
12363 1858 1
12393 1858 1
12411 1858 1
12428 1858 1
12440 1858 1
12446 1858 1
12487 1858 1
12489 1858 1
12582 1858 1
12583 1858 1
12611 1858 1
12619 1858 2
12639 1858 1
12686 1858 2
12706 1858 1
12732 1858 1
12753 1858 1
12762 1858 1
12940 1858 1
12996 1858 1
13004 1858 1
13051 1858 1
13081 1858 1
13126 1858 2
13237 1858 1
13303 1858 27
13381 1858 1
13383 1858 4
13468 1858 1
13532 1858 1
13557 1858 1
13564 1858 1
13635 1858 1
13646 1858 1
13694 1858 1
13730 1858 1
13732 1858 9
13784 1858 1
13828 1858 1
13848 1858 1
13903 1858 7
14005 1858 1
14010 1858 1
14061 1858 1
14098 1858 1
14145 1858 1
14248 1858 25
14275 1858 1
14584 1858 1
14620 1858 2
14630 1858 1
14690 1858 11
14730 1858 1
14759 1858 1
14826 1858 1
14829 1858 2
14858 1858 1
14859 1858 1
14873 1858 1
14885 1858 1
14949 1858 1
14967 1858 1
14971 1858 1
15035 1858 1
15104 1858 1
15167 1858 1
15180 1858 7
15212 1858 1
15278 1858 1
15280 1858 1
15352 1858 1
15372 1858 1
15374 1858 1
15517 1858 1
15542 1858 5
15572 1858 1
15595 1858 1
15616 1858 9
15662 1858 1
15664 1858 1
15746 1858 11
15750 1858 1
15827 1858 1
16085 1858 1
16214 1858 1
16323 1858 1
16380 1858 1
16472 1858 1
16530 1858 1
16539 1858 10
16543 1858 1
16568 1858 7
16594 1858 1
16620 1858 1
16622 1858 1
16655 1858 1
16714 1858 7
16717 1858 1
16807 1858 1
16830 1858 2
16843 1858 1
16865 1858 1
16902 1858 1
16960 1858 1
16965 1858 1
16990 1858 1
17027 1858 1
17035 1858 1
17230 1858 1
17327 1858 1
17344 1858 1
17472 1858 1
17487 1858 1
17492 1858 1
17589 1858 1
17624 1858 1
17803 1858 1
17845 1858 1
17907 1858 1
17981 1858 1
17985 1858 2
17990 1858 3
18008 1858 1
18025 1858 2
18056 1858 1
18081 1858 1
18145 1858 1
18179 1858 1
18186 1858 9
18239 1858 1
18270 1858 2
18284 1858 1
18402 1858 1
18412 1858 14
18416 1858 1
18419 1858 1
18500 1858 2
18502 1858 6
18527 1858 1
18530 1858 1
18655 1858 1
18664 1858 1
18870 1858 1
18959 1858 1
18976 1858 1
18978 1858 1
18992 1858 1
18999 1858 5
19014 1858 1
19039 1858 1
19075 1858 2
19081 1858 1
19082 1858 1
19098 1858 1
19101 1858 1
19113 1858 1
19122 1858 1
19140 1858 4
19155 1858 80
19176 1858 12
19180 1858 2
19182 1858 2
19185 1858 1
19245 1858 1
19253 1858 2
19278 1858 1
19395 1858 1
19421 1858 13
19552 1858 1
19566 1858 1
19571 1858 1
19595 1858 1
19620 1858 1
19641 1858 1
19781 1858 1
19793 1858 1
19798 1858 1
19801 1858 3
19802 1858 2
19806 1858 1
19828 1858 6
20100 1858 1
20152 1858 1
20165 1858 1
20175 1858 1
20180 1858 1
20213 1858 1
20251 1858 2
20354 1858 6
20398 1858 1
20502 1858 1
20505 1858 1
20567 1858 1
20612 1858 1
20613 1858 1
20637 1858 1
20639 1858 1
20749 1858 1
20758 1858 1
20762 1858 2
20769 1858 1
20770 1858 2
20809 1858 1
20852 1858 1
20869 1858 1
20874 1858 1
20881 1858 2
20893 1858 1
20904 1858 1
20906 1858 1
20932 1858 3
20983 1858 1
21028 1858 1
21054 1858 1
21070 1858 1
21115 1858 2
21215 1858 3
21327 1858 2
21377 1858 1
21398 1858 1
21412 1858 1
21447 1858 4
21537 1858 3
21544 1858 2
21586 1858 1
21650 1858 6
21734 1858 1
21762 1858 1
21801 1858 1
21807 1858 1
21812 1858 1
21863 1858 10
21866 1858 1
21869 1858 1
21899 1858 1
21969 1858 1
21976 1858 1
21977 1858 1
21987 1858 1
22010 1858 12
22024 1858 1
22030 1858 1
22039 1858 1
22041 1858 6
22055 1858 1
22058 1858 1
22061 1858 1
22068 1858 2
22153 1858 1
22344 1858 1
22366 1858 1
22418 1858 1
22504 1858 1
22513 1858 1
22550 1858 1
22553 1858 3
22579 1858 1
22658 1858 1
22740 1858 6
22748 1858 1
22755 1858 1
22767 1858 1
22826 1858 1
22836 1858 1
22865 1858 1
22883 1858 2
22921 1858 1
22939 1858 1
22981 1858 1
22987 1858 1
23052 1858 1
23078 1858 1
23081 1858 6
23207 1858 1
23385 1858 2
23411 1858 1
23555 1858 2
23610 1858 1
23613 1858 1
23666 1858 1
23692 1858 1
23761 1858 1
23776 1858 1
23779 1858 1
23795 1858 51
23847 1858 1
23956 1858 1
23960 1858 2
23991 1858 1
23992 1858 1
24008 1858 1
24036 1858 1
24040 1858 1
24050 1858 3
24088 1858 12
24115 1858 1
24144 1858 1
24176 1858 1
24372 1858 1
24373 1858 1
24590 1858 1
24598 1858 2
24610 1858 1
24651 1858 1
24661 1858 1
24674 1858 17
24731 1858 1
24732 1858 1
24758 1858 2
24893 1858 1
24978 1858 4
24980 1858 1
25067 1858 1
25068 1858 1
25090 1858 1
25184 1858 1
25187 1858 1
25191 1858 1
25199 1858 2
25215 1858 1
25291 1858 1
25341 1858 1
25384 1858 1
25393 1858 1
25397 1858 1
25466 1858 1
25629 1858 1
25637 1858 1
25693 1858 1
25764 1858 2
25795 1858 1
25893 1858 4
25909 1858 1
25914 1858 3
25975 1858 1
25988 1858 1
26014 1858 14
26080 1858 1
26109 1858 1
26136 1858 1
26185 1858 1
26186 1858 6
26210 1858 1
26211 1858 1
26214 1858 1
26227 1858 1
26286 1858 1
26302 1858 1
26308 1858 1
26339 1858 3
26455 1858 2
26498 1858 1
26518 1858 1
26554 1858 1
26629 1858 1
26630 1858 1
26655 1858 4
26729 1858 2
26825 1858 1
26897 1858 1
26901 1858 4
26913 1858 17
27031 1858 6
27090 1858 4
27225 1858 1
27237 1858 1
27254 1858 1
27345 1858 1
27367 1858 1
27446 1858 1
27519 1858 3
27553 1858 1
27597 1858 1
27602 1858 1
27617 1858 4
27659 1858 2
27677 1858 1
27682 1858 11
27685 1858 1
27724 1858 2
27730 1858 1
27741 1858 1
27753 1858 1
27791 1858 1
27817 1858 1
27827 1858 4
27833 1858 1
27866 1858 1
27884 1858 1
27893 1858 1
27918 1858 3
27948 1858 1
28012 1858 1
28015 1858 1
28071 1858 2
28093 1858 1
28207 1858 1
28273 1858 1
28290 1858 2
28309 1858 3
28426 1858 2
28584 1858 2
28593 1858 2
28661 1858 1
28663 1858 1
28759 1858 1
28994 1858 2
29002 1858 1
29073 1858 2
29088 1858 1
29114 1858 1
29161 1858 1
29171 1858 1
29196 1858 1
29254 1858 1
29271 1858 1
29272 1858 1
29299 1858 1
29303 1858 1
29349 1858 1
29439 1858 1
29440 1858 2
29452 1858 4
29463 1858 3
29506 1858 1
29509 1858 1
29515 1858 1
29533 1858 1
29571 1858 1
29620 1858 3
29734 1858 4
29782 1858 1
29784 1858 2
29813 1858 1
29832 1858 1
29910 1858 2
29911 1858 1
29915 1858 12
29916 1858 1
29943 1858 1
29983 1858 1
30037 1858 5
30061 1858 1
30105 1858 9
30122 1858 1
30136 1858 2
30143 1858 1
30248 1858 2
30276 1858 1
30338 1858 1
30343 1858 1
30379 1858 1
30403 1858 2
30413 1858 1
30472 1858 1
30517 1858 1
30562 1858 2
30565 1858 1
30567 1858 2
30570 1858 7
30613 1858 1
30616 1858 1
30629 1858 1
30645 1858 1
30656 1858 14
30658 1858 1
30659 1858 2
30776 1858 1
30838 1858 1
30872 1858 3
30895 1858 3
30912 1858 2
30929 1858 1
30934 1858 7
30936 1858 1
30958 1858 1
30970 1858 1
30971 1858 15
30972 1858 4
30976 1858 1
31002 1858 1
31073 1858 1
31178 1858 1
31189 1858 4
31258 1858 8
31339 1858 1
31399 1858 7
31412 1858 1
31421 1858 2
31591 1858 3
31663 1858 1
31709 1858 1
31760 1858 1
31811 1858 1
31812 1858 1
31950 1858 2
31964 1858 3
32023 1858 13
32030 1858 1
32045 1858 1
32058 1858 1
32068 1858 1
32083 1858 1
32084 1858 1
32346 1858 1
32399 1858 1
32401 1858 1
32469 1858 1
32496 1858 1
32527 1858 4
32582 1858 2
32684 1858 1
32696 1858 1
32697 1858 4
32698 1858 4
32699 1858 9
32700 1858 2
32702 1858 1
32703 1858 2
32706 1858 5
32709 1858 3
32732 1858 1
71 1859 1
148 1859 1
150 1859 1
167 1859 1
211 1859 4
219 1859 1
249 1859 1
262 1859 1
384 1859 1
411 1859 1
450 1859 1
468 1859 1
493 1859 11
514 1859 1
557 1859 3
559 1859 1
605 1859 1
632 1859 1
645 1859 2
687 1859 1
800 1859 1
856 1859 1
860 1859 1
889 1859 1
896 1859 1
907 1859 1
909 1859 11
917 1859 1
967 1859 1
1039 1859 1
1132 1859 1
1172 1859 1
1183 1859 1
1185 1859 2
1242 1859 1
1313 1859 1
1314 1859 2
1363 1859 5
1439 1859 1
1479 1859 2
1547 1859 1
1561 1859 1
1597 1859 1
1608 1859 2
1612 1859 1
1636 1859 3
1723 1859 1
1729 1859 1
1819 1859 1
1896 1859 1
1963 1859 3
1965 1859 4
1987 1859 2
1990 1859 8
1992 1859 1
2062 1859 1
2071 1859 2
2100 1859 1
2195 1859 1
2198 1859 1
2247 1859 1
2305 1859 1
2400 1859 1
2485 1859 1
2655 1859 1
2663 1859 1
2726 1859 1
2737 1859 1
2906 1859 2
2916 1859 1
2927 1859 1
2940 1859 3
2942 1859 1
2943 1859 1
2960 1859 1
3118 1859 2
3256 1859 6
3295 1859 5
3309 1859 1
3318 1859 1
3336 1859 1
3447 1859 1
3498 1859 6
3520 1859 2
3617 1859 1
3634 1859 1
3668 1859 4
3707 1859 1
3714 1859 1
3753 1859 1
3762 1859 6
3838 1859 1
3865 1859 1
3938 1859 1
3953 1859 1
3962 1859 1
3997 1859 1
4026 1859 1
4028 1859 6
4040 1859 1
4053 1859 1
4106 1859 1
4132 1859 1
4155 1859 1
4172 1859 7
4360 1859 1
4400 1859 2
4493 1859 1
4542 1859 1
4712 1859 1
4721 1859 1
4792 1859 1
4892 1859 1
4979 1859 3
5033 1859 1
5090 1859 2
5238 1859 13
5492 1859 1
5518 1859 1
5522 1859 15
5577 1859 1
5595 1859 9
5603 1859 1
5604 1859 2
5629 1859 1
5648 1859 1
5699 1859 21
5705 1859 7
5821 1859 1
5831 1859 1
5835 1859 1
5857 1859 1
5858 1859 1
5862 1859 1
5890 1859 1
5922 1859 1
5944 1859 1
5948 1859 7
5986 1859 1
5987 1859 1
6034 1859 2
6059 1859 1
6064 1859 2
6093 1859 1
6202 1859 2
6216 1859 2
6236 1859 1
6363 1859 2
6442 1859 1
6465 1859 4
6467 1859 1
6519 1859 1
6532 1859 1
6638 1859 1
6660 1859 1
6674 1859 2
6687 1859 1
6768 1859 1
6832 1859 1
6838 1859 1
6877 1859 1
6900 1859 1
6938 1859 1
6966 1859 1
7011 1859 1
7135 1859 9
7181 1859 1
7203 1859 1
7224 1859 1
7309 1859 1
7461 1859 7
7530 1859 2
7532 1859 1
7587 1859 1
7747 1859 2
7779 1859 2
7780 1859 1
7788 1859 1
7839 1859 1
7890 1859 1
7906 1859 1
7937 1859 1
7950 1859 4
8017 1859 1
8183 1859 1
8219 1859 9
8292 1859 1
8356 1859 1
8423 1859 1
8509 1859 1
8802 1859 1
8803 1859 2
8813 1859 2
8830 1859 2
8857 1859 1
8878 1859 1
8887 1859 4
9051 1859 2
9078 1859 1
9102 1859 2
9145 1859 8
9154 1859 1
9171 1859 2
9319 1859 1
9329 1859 1
9347 1859 1
9382 1859 1
9514 1859 1
9517 1859 1
9522 1859 1
9532 1859 1
9598 1859 1
9701 1859 1
9715 1859 2
9799 1859 1
9800 1859 7
9814 1859 1
9904 1859 1
9945 1859 1
9972 1859 8
9987 1859 4
9994 1859 2
10048 1859 1
10062 1859 1
10090 1859 1
10152 1859 6
10420 1859 1
10441 1859 1
10532 1859 3
10535 1859 6
10538 1859 1
10552 1859 6
10593 1859 7
10595 1859 5
10608 1859 64
10610 1859 3
10611 1859 1
10618 1859 1
10638 1859 2
10672 1859 2
10690 1859 2
10693 1859 1
10710 1859 15
10715 1859 1
10756 1859 11
10780 1859 1
10788 1859 1
10791 1859 1
10851 1859 1
10917 1859 5
11083 1859 14
11092 1859 2
11153 1859 1
11176 1859 2
11181 1859 1
11210 1859 1
11228 1859 1
11262 1859 2
11278 1859 1
11306 1859 1
11352 1859 2
11368 1859 1
11426 1859 1
11448 1859 16
11548 1859 1
11551 1859 2
11552 1859 1
11553 1859 1
11666 1859 1
11682 1859 1
11728 1859 1
11790 1859 1
11791 1859 1
11854 1859 1
11888 1859 27
11972 1859 1
12017 1859 2
12039 1859 1
12049 1859 1
12165 1859 2
12200 1859 1
12207 1859 1
12231 1859 5
12237 1859 1
12312 1859 4
12363 1859 1
12412 1859 1
12480 1859 1
12571 1859 1
12611 1859 1
12670 1859 2
12706 1859 1
12726 1859 1
12752 1859 1
12838 1859 1
12957 1859 1
12990 1859 1
13051 1859 1
13126 1859 2
13127 1859 2
13128 1859 1
13131 1859 1
13145 1859 1
13212 1859 1
13237 1859 5
13303 1859 46
13342 1859 2
13358 1859 1
13383 1859 3
13532 1859 3
13543 1859 1
13546 1859 1
13633 1859 1
13661 1859 1
13675 1859 1
13713 1859 1
13718 1859 1
13732 1859 14
13767 1859 1
13784 1859 1
13828 1859 5
13903 1859 1
13925 1859 1
13944 1859 1
13967 1859 2
13987 1859 1
14055 1859 1
14098 1859 1
14225 1859 1
14248 1859 33
14256 1859 1
14412 1859 1
14470 1859 1
14621 1859 1
14829 1859 3
14949 1859 1
14971 1859 8
15025 1859 1
15095 1859 1
15180 1859 6
15212 1859 5
15302 1859 1
15348 1859 1
15374 1859 1
15377 1859 1
15412 1859 1
15542 1859 3
15546 1859 1
15560 1859 1
15572 1859 1
15616 1859 6
15665 1859 1
15681 1859 1
15682 1859 1
15746 1859 21
15890 1859 1
15933 1859 1
16089 1859 3
16099 1859 1
16247 1859 1
16286 1859 1
16301 1859 1
16433 1859 1
16436 1859 1
16477 1859 1
16478 1859 1
16481 1859 2
16484 1859 1
16539 1859 8
16540 1859 1
16545 1859 1
16568 1859 6
16620 1859 1
16662 1859 1
16663 1859 1
16712 1859 1
16714 1859 1
16719 1859 1
16793 1859 1
16799 1859 1
16807 1859 1
16834 1859 1
16878 1859 1
16959 1859 1
16989 1859 1
17006 1859 1
17015 1859 1
17040 1859 2
17130 1859 1
17133 1859 1
17157 1859 1
17224 1859 1
17230 1859 1
17252 1859 1
17328 1859 1
17393 1859 1
17422 1859 1
17424 1859 1
17450 1859 1
17469 1859 1
17471 1859 2
17492 1859 2
17551 1859 1
17565 1859 1
17580 1859 1
17707 1859 1
17734 1859 1
17809 1859 1
17812 1859 1
17814 1859 1
17838 1859 1
17888 1859 1
17917 1859 1
17942 1859 1
17978 1859 1
18145 1859 2
18170 1859 1
18186 1859 8
18191 1859 3
18402 1859 1
18412 1859 4
18419 1859 1
18502 1859 2
18527 1859 1
18570 1859 1
18631 1859 1
18637 1859 1
18664 1859 1
18697 1859 1
18780 1859 1
18927 1859 1
18999 1859 3
19060 1859 18
19082 1859 2
19089 1859 1
19093 1859 1
19098 1859 1
19113 1859 3
19119 1859 1
19140 1859 4
19153 1859 1
19155 1859 67
19176 1859 2
19180 1859 2
19182 1859 1
19192 1859 1
19210 1859 1
19245 1859 1
19253 1859 4
19278 1859 1
19335 1859 1
19421 1859 11
19451 1859 1
19505 1859 1
19560 1859 2
19567 1859 1
19641 1859 1
19644 1859 1
19683 1859 1
19777 1859 1
19801 1859 2
19802 1859 2
19806 1859 1
19828 1859 1
19838 1859 1
19886 1859 3
19991 1859 1
20174 1859 1
20185 1859 1
20191 1859 1
20246 1859 1
20251 1859 3
20283 1859 1
20354 1859 3
20450 1859 1
20466 1859 1
20569 1859 1
20623 1859 2
20655 1859 1
20762 1859 3
20764 1859 1
20778 1859 2
20809 1859 5
20811 1859 1
20819 1859 1
20865 1859 1
20869 1859 3
20874 1859 1
20881 1859 1
20882 1859 1
20904 1859 3
20905 1859 2
20906 1859 4
20918 1859 1
21020 1859 1
21054 1859 1
21115 1859 2
21160 1859 1
21215 1859 4
21276 1859 1
21377 1859 1
21388 1859 1
21412 1859 3
21447 1859 10
21514 1859 1
21537 1859 3
21548 1859 2
21572 1859 1
21580 1859 1
21650 1859 1
21710 1859 1
21788 1859 1
21854 1859 1
21863 1859 8
21901 1859 1
21971 1859 1
22005 1859 1
22010 1859 7
22024 1859 1
22029 1859 1
22039 1859 1
22049 1859 1
22058 1859 1
22163 1859 1
22344 1859 1
22427 1859 1
22472 1859 1
22474 1859 1
22531 1859 1
22550 1859 3
22553 1859 3
22563 1859 1
22647 1859 1
22656 1859 1
22658 1859 1
22661 1859 1
22740 1859 3
22744 1859 1
22752 1859 1
22795 1859 1
22818 1859 1
22836 1859 1
22883 1859 1
23065 1859 1
23078 1859 1
23081 1859 8
23180 1859 1
23207 1859 13
23257 1859 1
23336 1859 1
23385 1859 2
23386 1859 1
23395 1859 1
23610 1859 1
23666 1859 2
23697 1859 1
23720 1859 1
23779 1859 3
23795 1859 46
24014 1859 1
24029 1859 1
24050 1859 7
24068 1859 1
24088 1859 9
24176 1859 1
24245 1859 1
24269 1859 1
24403 1859 1
24449 1859 1
24580 1859 1
24598 1859 1
24663 1859 2
24674 1859 20
24740 1859 1
24753 1859 1
24758 1859 9
24848 1859 1
24861 1859 1
24893 1859 2
24978 1859 8
24980 1859 1
25036 1859 1
25041 1859 1
25049 1859 1
25111 1859 2
25137 1859 1
25148 1859 1
25162 1859 2
25164 1859 1
25191 1859 2
25198 1859 2
25199 1859 6
25268 1859 1
25488 1859 1
25562 1859 1
25589 1859 1
25600 1859 1
25630 1859 1
25676 1859 1
25699 1859 1
25795 1859 1
25796 1859 1
25858 1859 1
25914 1859 1
25975 1859 4
25988 1859 1
26014 1859 25
26155 1859 1
26177 1859 1
26184 1859 1
26186 1859 4
26230 1859 1
26238 1859 2
26250 1859 1
26259 1859 1
26286 1859 4
26302 1859 1
26317 1859 1
26319 1859 1
26339 1859 7
26451 1859 1
26455 1859 3
26650 1859 1
26655 1859 6
26821 1859 1
26825 1859 5
26901 1859 1
26913 1859 20
26934 1859 1
26938 1859 1
26959 1859 1
27031 1859 6
27090 1859 3
27197 1859 1
27270 1859 2
27287 1859 1
27330 1859 1
27342 1859 1
27433 1859 1
27473 1859 1
27501 1859 1
27519 1859 3
27617 1859 1
27655 1859 1
27659 1859 15
27662 1859 1
27677 1859 1
27682 1859 4
27686 1859 1
27742 1859 1
27753 1859 1
27793 1859 1
27827 1859 2
27852 1859 2
27873 1859 1
27879 1859 1
27884 1859 3
27890 1859 1
27918 1859 1
27958 1859 3
27960 1859 2
28015 1859 1
28071 1859 1
28117 1859 1
28139 1859 1
28274 1859 1
28288 1859 1
28306 1859 1
28309 1859 4
28368 1859 1
28584 1859 1
28593 1859 1
28609 1859 2
28632 1859 1
28641 1859 1
28656 1859 2
28784 1859 1
28833 1859 2
28866 1859 1
28966 1859 1
28968 1859 1
28971 1859 1
29073 1859 2
29154 1859 1
29171 1859 1
29188 1859 1
29271 1859 1
29272 1859 2
29303 1859 2
29349 1859 2
29406 1859 1
29408 1859 1
29445 1859 1
29450 1859 1
29452 1859 3
29463 1859 9
29477 1859 1
29492 1859 2
29502 1859 1
29506 1859 1
29539 1859 1
29563 1859 1
29568 1859 1
29620 1859 5
29634 1859 1
29640 1859 1
29698 1859 1
29734 1859 2
29795 1859 1
29799 1859 1
29811 1859 2
29813 1859 1
29832 1859 1
29850 1859 1
29915 1859 2
29929 1859 1
29931 1859 2
29932 1859 1
29943 1859 4
29962 1859 1
29982 1859 1
29983 1859 1
30029 1859 1
30033 1859 1
30093 1859 1
30105 1859 10
30122 1859 1
30136 1859 2
30167 1859 1
30248 1859 1
30285 1859 1
30338 1859 1
30350 1859 3
30399 1859 1
30406 1859 1
30413 1859 1
30450 1859 1
30529 1859 3
30537 1859 1
30540 1859 1
30562 1859 2
30570 1859 5
30656 1859 15
30793 1859 1
30798 1859 1
30849 1859 1
30854 1859 1
30872 1859 5
30895 1859 1
30912 1859 5
30914 1859 1
30927 1859 1
30934 1859 5
30958 1859 4
30971 1859 17
30972 1859 3
30976 1859 4
30982 1859 1
31076 1859 5
31101 1859 1
31130 1859 1
31180 1859 1
31189 1859 7
31200 1859 1
31258 1859 16
31306 1859 1
31393 1859 1
31399 1859 3
31414 1859 1
31421 1859 1
31554 1859 1
31666 1859 1
31709 1859 1
31811 1859 1
31812 1859 1
31860 1859 1
31886 1859 1
31950 1859 1
31971 1859 1
32017 1859 1
32023 1859 14
32048 1859 1
32055 1859 1
32065 1859 1
32083 1859 1
32098 1859 1
32129 1859 2
32194 1859 1
32442 1859 1
32443 1859 1
32496 1859 1
32524 1859 1
32527 1859 1
32582 1859 1
32646 1859 1
32659 1859 1
32697 1859 6
32698 1859 3
32699 1859 6
32700 1859 3
32702 1859 1
32703 1859 4
32704 1859 1
32706 1859 7
32707 1859 1
32709 1859 1
43 1860 3
55 1860 1
63 1860 1
106 1860 1
122 1860 1
148 1860 1
167 1860 1
202 1860 1
240 1860 1
274 1860 1
280 1860 1
364 1860 1
465 1860 1
493 1860 27
515 1860 1
532 1860 2
559 1860 6
605 1860 1
632 1860 1
645 1860 2
675 1860 1
692 1860 1
734 1860 1
757 1860 1
765 1860 1
820 1860 1
903 1860 1
909 1860 12
926 1860 1
1052 1860 1
1058 1860 1
1110 1860 5
1185 1860 1
1202 1860 1
1214 1860 1
1242 1860 1
1363 1860 11
1368 1860 1
1547 1860 3
1563 1860 1
1565 1860 1
1608 1860 1
1723 1860 2
1728 1860 1
1858 1860 1
1900 1860 1
1963 1860 2
1990 1860 30
2013 1860 1
2030 1860 2
2048 1860 1
2062 1860 1
2088 1860 1
2105 1860 1
2117 1860 1
2149 1860 1
2171 1860 2
2198 1860 2
2208 1860 1
2218 1860 1
2224 1860 1
2258 1860 1
2277 1860 1
2301 1860 1
2334 1860 2
2338 1860 1
2358 1860 1
2452 1860 1
2508 1860 1
2577 1860 1
2655 1860 5
2698 1860 1
2727 1860 1
2760 1860 1
2885 1860 1
2906 1860 1
2999 1860 1
3003 1860 1
3040 1860 3
3134 1860 1
3207 1860 1
3256 1860 9
3305 1860 1
3326 1860 1
3336 1860 1
3478 1860 1
3498 1860 2
3559 1860 2
3605 1860 1
3634 1860 3
3658 1860 2
3668 1860 5
3714 1860 1
3725 1860 1
3759 1860 1
3762 1860 20
3766 1860 1
3791 1860 1
3837 1860 1
3838 1860 1
3896 1860 1
3997 1860 1
4026 1860 1
4028 1860 11
4040 1860 1
4055 1860 1
4109 1860 1
4141 1860 1
4142 1860 1
4172 1860 11
4256 1860 2
4301 1860 1
4400 1860 1
4486 1860 2
4493 1860 3
4509 1860 1
4510 1860 2
4556 1860 2
4560 1860 1
4577 1860 1
4582 1860 2
4651 1860 1
4881 1860 17
4893 1860 1
4921 1860 1
4938 1860 1
4949 1860 1
4979 1860 1
5069 1860 6
5090 1860 1
5093 1860 1
5199 1860 1
5215 1860 1
5218 1860 1
5234 1860 1
5238 1860 8
5374 1860 1
5474 1860 1
5492 1860 1
5509 1860 1
5522 1860 11
5595 1860 11
5596 1860 1
5635 1860 1
5699 1860 5
5705 1860 12
5817 1860 1
5821 1860 1
5831 1860 3
5859 1860 1
5872 1860 1
5923 1860 1
5948 1860 7
5982 1860 2
5994 1860 1
6064 1860 1
6091 1860 1
6216 1860 2
6338 1860 1
6344 1860 1
6443 1860 1
6465 1860 1
6499 1860 1
6616 1860 1
6660 1860 1
6948 1860 1
7135 1860 17
7175 1860 1
7184 1860 1
7214 1860 1
7246 1860 1
7253 1860 1
7340 1860 1
7358 1860 1
7461 1860 14
7532 1860 2
7568 1860 1
7779 1860 1
7789 1860 1
7792 1860 1
7906 1860 2
7950 1860 23
7951 1860 2
7957 1860 1
7977 1860 1
8219 1860 27
8292 1860 1
8370 1860 1
8433 1860 1
8494 1860 2
8586 1860 1
8661 1860 1
8764 1860 1
8803 1860 2
8813 1860 5
8890 1860 1
8962 1860 1
8977 1860 1
9009 1860 1
9067 1860 1
9145 1860 10
9171 1860 1
9310 1860 1
9358 1860 1
9403 1860 1
9465 1860 2
9471 1860 1
9486 1860 1
9500 1860 2
9517 1860 1
9570 1860 1
9591 1860 1
9607 1860 1
9623 1860 1
9635 1860 1
9637 1860 1
9678 1860 1
9715 1860 1
9799 1860 5
9800 1860 20
9960 1860 1
9972 1860 6
9987 1860 2
9993 1860 1
10152 1860 8
10189 1860 1
10262 1860 1
10384 1860 1
10441 1860 1
10451 1860 1
10535 1860 3
10552 1860 1
10554 1860 1
10562 1860 1
10566 1860 1
10593 1860 2
10595 1860 4
10608 1860 1
10615 1860 1
10631 1860 1
10693 1860 1
10710 1860 27
10713 1860 1
10720 1860 1
10740 1860 6
10756 1860 16
10760 1860 1
10983 1860 1
10997 1860 1
11083 1860 20
11176 1860 3
11224 1860 1
11258 1860 1
11262 1860 1
11268 1860 1
11275 1860 1
11278 1860 1
11297 1860 1
11309 1860 1
11336 1860 1
11388 1860 1
11448 1860 19
11482 1860 1
11512 1860 1
11660 1860 1
11668 1860 1
11673 1860 1
11728 1860 1
11734 1860 2
11790 1860 1
11822 1860 1
11876 1860 1
11888 1860 6
11908 1860 1
11939 1860 1
12017 1860 4
12049 1860 2
12108 1860 1
12200 1860 1
12206 1860 1
12226 1860 1
12231 1860 4
12294 1860 2
12312 1860 1
12342 1860 1
12362 1860 1
12363 1860 1
12387 1860 1
12414 1860 1
12433 1860 1
12437 1860 1
12446 1860 1
12517 1860 1
12571 1860 1
12589 1860 2
12594 1860 1
12610 1860 1
12652 1860 1
12672 1860 2
12716 1860 1
12768 1860 1
12781 1860 1
12797 1860 1
12928 1860 1
12930 1860 1
12993 1860 1
13024 1860 1
13126 1860 1
13210 1860 1
13237 1860 2
13303 1860 26
13497 1860 1
13510 1860 1
13511 1860 1
13532 1860 2
13547 1860 1
13594 1860 1
13694 1860 2
13712 1860 1
13732 1860 17
13779 1860 1
13828 1860 3
13860 1860 1
13903 1860 3
13944 1860 1
13953 1860 1
13963 1860 1
13969 1860 3
14093 1860 1
14096 1860 1
14225 1860 1
14232 1860 1
14248 1860 29
14253 1860 1
14256 1860 1
14275 1860 1
14607 1860 1
14620 1860 2
14708 1860 1
14743 1860 1
14746 1860 1
14752 1860 1
14829 1860 8
14833 1860 1
14857 1860 1
14889 1860 1
14971 1860 12
14981 1860 1
15044 1860 1
15056 1860 1
15104 1860 1
15177 1860 1
15180 1860 12
15198 1860 2
15212 1860 2
15218 1860 1
15271 1860 1
15304 1860 1
15377 1860 2
15412 1860 1
15517 1860 2
15542 1860 2
15564 1860 1
15616 1860 10
15746 1860 25
15861 1860 1
15942 1860 1
16089 1860 2
16141 1860 1
16419 1860 1
16420 1860 1
16436 1860 1
16476 1860 1
16539 1860 6
16568 1860 9
16622 1860 1
16666 1860 1
16714 1860 4
16715 1860 1
16719 1860 1
16756 1860 1
16830 1860 1
16878 1860 1
16902 1860 2
16942 1860 1
16948 1860 1
16978 1860 1
16993 1860 1
17006 1860 1
17040 1860 1
17125 1860 1
17385 1860 1
17409 1860 1
17465 1860 1
17471 1860 1
17529 1860 1
17551 1860 8
17570 1860 1
17736 1860 1
18075 1860 1
18087 1860 1
18138 1860 1
18145 1860 2
18159 1860 1
18179 1860 1
18186 1860 26
18225 1860 1
18402 1860 2
18412 1860 7
18416 1860 1
18502 1860 15
18754 1860 1
18962 1860 2
18999 1860 2
19031 1860 1
19045 1860 1
19131 1860 1
19135 1860 1
19140 1860 6
19145 1860 1
19155 1860 93
19176 1860 1
19185 1860 3
19204 1860 1
19227 1860 1
19247 1860 1
19248 1860 1
19253 1860 1
19260 1860 1
19322 1860 1
19386 1860 1
19395 1860 1
19411 1860 1
19421 1860 15
19462 1860 1
19618 1860 1
19664 1860 1
19683 1860 1
19798 1860 1
19799 1860 1
19801 1860 1
19802 1860 3
19828 1860 5
19886 1860 3
19948 1860 1
20152 1860 1
20185 1860 2
20216 1860 1
20354 1860 1
20398 1860 1
20451 1860 1
20543 1860 1
20638 1860 1
20755 1860 1
20762 1860 1
20770 1860 1
20778 1860 3
20809 1860 1
20869 1860 3
20881 1860 1
20904 1860 2
20905 1860 1
20906 1860 3
20925 1860 1
20934 1860 1
20944 1860 1
21018 1860 1
21028 1860 1
21056 1860 1
21109 1860 1
21115 1860 1
21215 1860 1
21256 1860 1
21301 1860 1
21327 1860 1
21337 1860 1
21339 1860 2
21377 1860 1
21379 1860 1
21412 1860 1
21413 1860 1
21447 1860 12
21511 1860 1
21513 1860 1
21537 1860 3
21549 1860 1
21577 1860 1
21615 1860 1
21650 1860 5
21805 1860 1
21807 1860 1
21863 1860 15
21869 1860 1
21899 1860 1
21919 1860 1
21954 1860 1
21969 1860 1
21973 1860 1
21977 1860 1
21987 1860 1
22010 1860 9
22011 1860 1
22021 1860 1
22041 1860 3
22051 1860 1
22152 1860 2
22161 1860 1
22260 1860 1
22378 1860 1
22509 1860 1
22542 1860 1
22550 1860 1
22740 1860 8
22744 1860 1
22790 1860 1
22862 1860 1
22922 1860 1
22945 1860 1
22957 1860 1
22981 1860 1
22987 1860 4
23052 1860 1
23073 1860 1
23081 1860 1
23207 1860 3
23336 1860 2
23385 1860 1
23386 1860 1
23424 1860 1
23528 1860 1
23697 1860 1
23779 1860 1
23795 1860 48
23882 1860 1
23934 1860 1
24008 1860 1
24050 1860 7
24077 1860 1
24088 1860 12
24159 1860 1
24176 1860 1
24214 1860 1
24342 1860 1
24373 1860 3
24376 1860 1
24598 1860 1
24651 1860 1
24673 1860 1
24674 1860 22
24677 1860 1
24721 1860 1
24758 1860 1
24845 1860 1
24887 1860 1
24891 1860 1
24893 1860 1
24978 1860 14
24980 1860 2
25106 1860 1
25199 1860 1
25211 1860 1
25256 1860 1
25487 1860 2
25630 1860 1
25676 1860 1
25706 1860 1
25893 1860 1
25914 1860 2
25947 1860 1
26014 1860 34
26170 1860 1
26186 1860 1
26263 1860 2
26308 1860 1
26319 1860 1
26339 1860 14
26451 1860 1
26560 1860 1
26612 1860 1
26629 1860 1
26650 1860 1
26655 1860 12
26852 1860 1
26897 1860 1
26901 1860 3
26913 1860 17
26958 1860 1
27031 1860 5
27044 1860 1
27056 1860 1
27090 1860 8
27148 1860 1
27182 1860 1
27198 1860 1
27243 1860 1
27345 1860 1
27494 1860 1
27501 1860 1
27519 1860 4
27548 1860 1
27601 1860 1
27617 1860 4
27659 1860 1
27682 1860 8
27733 1860 1
27741 1860 2
27827 1860 1
27837 1860 1
27845 1860 1
27880 1860 1
27958 1860 2
27960 1860 1
27963 1860 1
28012 1860 1
28235 1860 1
28309 1860 8
28552 1860 1
28575 1860 1
28759 1860 1
28760 1860 1
28896 1860 1
28969 1860 2
28990 1860 1
29073 1860 1
29077 1860 1
29161 1860 2
29202 1860 2
29271 1860 1
29303 1860 6
29324 1860 1
29327 1860 1
29349 1860 2
29360 1860 1
29373 1860 1
29443 1860 1
29463 1860 12
29487 1860 1
29506 1860 1
29533 1860 1
29568 1860 1
29620 1860 6
29634 1860 1
29654 1860 1
29734 1860 10
29741 1860 1
29819 1860 3
29850 1860 1
29910 1860 1
29913 1860 2
29915 1860 12
29916 1860 1
29983 1860 1
30006 1860 1
30037 1860 5
30038 1860 1
30105 1860 18
30136 1860 6
30154 1860 1
30190 1860 1
30248 1860 1
30281 1860 1
30399 1860 1
30406 1860 1
30413 1860 1
30447 1860 1
30529 1860 2
30565 1860 1
30570 1860 25
30629 1860 1
30656 1860 4
30789 1860 1
30798 1860 1
30872 1860 10
30895 1860 1
30912 1860 7
30934 1860 1
30958 1860 1
30971 1860 80
30972 1860 8
30982 1860 1
30984 1860 1
31110 1860 1
31180 1860 1
31189 1860 7
31258 1860 14
31383 1860 1
31399 1860 8
31415 1860 1
31421 1860 2
31471 1860 1
31578 1860 1
31589 1860 1
31662 1860 1
31667 1860 1
31709 1860 2
31729 1860 1
32023 1860 12
32067 1860 2
32083 1860 1
32084 1860 1
32399 1860 1
32475 1860 1
32527 1860 1
32603 1860 1
32612 1860 1
32697 1860 1
32698 1860 4
32699 1860 2
32700 1860 8
32702 1860 3
32703 1860 4
32706 1860 5
32709 1860 4
32722 1860 1
43 1861 1
68 1861 1
71 1861 1
125 1861 1
167 1861 3
184 1861 1
202 1861 1
240 1861 1
249 1861 1
262 1861 1
317 1861 1
364 1861 1
416 1861 1
443 1861 1
493 1861 6
513 1861 1
514 1861 1
520 1861 1
529 1861 1
559 1861 10
584 1861 1
598 1861 1
645 1861 1
672 1861 1
687 1861 2
771 1861 1
800 1861 1
820 1861 1
838 1861 1
842 1861 1
860 1861 3
909 1861 8
942 1861 2
952 1861 1
1011 1861 1
1037 1861 1
1058 1861 2
1065 1861 1
1110 1861 5
1132 1861 2
1185 1861 2
1330 1861 1
1363 1861 3
1539 1861 1
1581 1861 1
1636 1861 1
1723 1861 3
1724 1861 1
1821 1861 1
1842 1861 1
1843 1861 2
1868 1861 1
1871 1861 1
1901 1861 2
1903 1861 1
1963 1861 3
1965 1861 12
1987 1861 1
1990 1861 17
1995 1861 1
2041 1861 1
2059 1861 1
2062 1861 1
2067 1861 1
2074 1861 1
2088 1861 1
2105 1861 1
2198 1861 1
2208 1861 1
2247 1861 1
2278 1861 1
2327 1861 1
2361 1861 1
2374 1861 1
2432 1861 1
2485 1861 1
2547 1861 1
2609 1861 1
2663 1861 1
2742 1861 1
2760 1861 5
2801 1861 1
2870 1861 1
2892 1861 1
2895 1861 1
2943 1861 2
3118 1861 2
3121 1861 1
3256 1861 4
3282 1861 1
3286 1861 1
3309 1861 1
3326 1861 1
3383 1861 1
3447 1861 1
3479 1861 1
3498 1861 1
3507 1861 1
3518 1861 1
3560 1861 1
3634 1861 1
3658 1861 1
3668 1861 4
3714 1861 2
3759 1861 1
3762 1861 15
3793 1861 1
3889 1861 1
3897 1861 1
3943 1861 1
3945 1861 1
3949 1861 1
4028 1861 5
4041 1861 1
4042 1861 1
4064 1861 1
4065 1861 2
4106 1861 4
4131 1861 1
4155 1861 1
4172 1861 3
4283 1861 1
4285 1861 1
4335 1861 1
4344 1861 1
4360 1861 1
4396 1861 1
4431 1861 1
4456 1861 1
4493 1861 2
4510 1861 1
4560 1861 1
4681 1861 1
4757 1861 2
4776 1861 1
4820 1861 1
4892 1861 1
4929 1861 2
5069 1861 2
5090 1861 3
5093 1861 1
5135 1861 1
5187 1861 1
5215 1861 1
5238 1861 5
5315 1861 1
5346 1861 1
5357 1861 1
5374 1861 1
5479 1861 1
5522 1861 6
5537 1861 1
5593 1861 1
5595 1861 9
5603 1861 2
5635 1861 1
5644 1861 1
5699 1861 1
5705 1861 5
5791 1861 1
5809 1861 2
5846 1861 2
5871 1861 2
5908 1861 1
5931 1861 1
5939 1861 1
5948 1861 7
5969 1861 1
5972 1861 1
5994 1861 1
6059 1861 1
6064 1861 1
6092 1861 1
6095 1861 1
6117 1861 1
6118 1861 1
6216 1861 2
6236 1861 1
6451 1861 1
6465 1861 2
6466 1861 1
6520 1861 1
6532 1861 1
6723 1861 1
6817 1861 1
6829 1861 1
6901 1861 1
6969 1861 2
7076 1861 1
7135 1861 1
7172 1861 2
7188 1861 2
7309 1861 1
7349 1861 1
7461 1861 6
7516 1861 1
7532 1861 2
7587 1861 1
7591 1861 1
7779 1861 1
7814 1861 1
7830 1861 1
7869 1861 1
7908 1861 1
7950 1861 9
7951 1861 1
7957 1861 1
8017 1861 1
8175 1861 1
8219 1861 11
8356 1861 1
8448 1861 1
8506 1861 1
8509 1861 1
8542 1861 1
8543 1861 1
8632 1861 1
8657 1861 1
8764 1861 1
8812 1861 1
8813 1861 3
8871 1861 1
8887 1861 4
8890 1861 2
8963 1861 2
9051 1861 1
9102 1861 1
9125 1861 1
9137 1861 1
9145 1861 4
9171 1861 1
9280 1861 1
9328 1861 1
9359 1861 1
9403 1861 1
9486 1861 1
9488 1861 2
9524 1861 1
9570 1861 2
9580 1861 1
9587 1861 1
9598 1861 1
9608 1861 1
9637 1861 1
9642 1861 1
9715 1861 2
9799 1861 7
9800 1861 7
9972 1861 1
9987 1861 1
9993 1861 1
10040 1861 2
10061 1861 2
10076 1861 1
10090 1861 1
10117 1861 1
10146 1861 1
10152 1861 4
10334 1861 1
10389 1861 1
10444 1861 1
10535 1861 7
10552 1861 28
10562 1861 3
10566 1861 2
10593 1861 14
10595 1861 3
10611 1861 2
10618 1861 3
10631 1861 3
10672 1861 4
10679 1861 1
10680 1861 1
10682 1861 1
10692 1861 2
10693 1861 1
10696 1861 1
10701 1861 1
10704 1861 1
10710 1861 15
10719 1861 1
10735 1861 1
10740 1861 6
10753 1861 1
10756 1861 6
10780 1861 2
10790 1861 2
10895 1861 1
10951 1861 1
11024 1861 1
11028 1861 1
11040 1861 1
11083 1861 8
11092 1861 1
11221 1861 1
11224 1861 1
11304 1861 1
11343 1861 1
11419 1861 2
11448 1861 6
11551 1861 1
11588 1861 1
11638 1861 1
11682 1861 1
11734 1861 1
11790 1861 1
11820 1861 1
11850 1861 1
11854 1861 1
11888 1861 12
11897 1861 1
11905 1861 1
11939 1861 1
12017 1861 1
12049 1861 2
12151 1861 1
12160 1861 1
12205 1861 1
12231 1861 5
12236 1861 2
12312 1861 2
12363 1861 2
12404 1861 1
12489 1861 1
12536 1861 1
12582 1861 1
12589 1861 1
12647 1861 1
12655 1861 1
12706 1861 1
12862 1861 1
12890 1861 1
13003 1861 1
13126 1861 1
13154 1861 1
13166 1861 1
13237 1861 1
13240 1861 1
13249 1861 1
13303 1861 46
13383 1861 1
13497 1861 2
13532 1861 4
13542 1861 1
13544 1861 1
13629 1861 1
13635 1861 1
13712 1861 1
13732 1861 5
13784 1861 1
13903 1861 3
13972 1861 2
14010 1861 1
14075 1861 1
14248 1861 14
14274 1861 1
14423 1861 1
14575 1861 1
14603 1861 1
14620 1861 1
14624 1861 1
14749 1861 1
14761 1861 1
14829 1861 5
14971 1861 10
15025 1861 1
15060 1861 1
15159 1861 1
15180 1861 10
15198 1861 2
15212 1861 3
15251 1861 1
15271 1861 1
15377 1861 3
15420 1861 1
15443 1861 1
15517 1861 1
15542 1861 2
15548 1861 1
15560 1861 1
15571 1861 1
15574 1861 1
15595 1861 1
15616 1861 6
15663 1861 1
15746 1861 16
15813 1861 1
15832 1861 1
15848 1861 1
15874 1861 2
15914 1861 3
15936 1861 1
16089 1861 5
16099 1861 2
16103 1861 1
16116 1861 1
16179 1861 1
16204 1861 1
16215 1861 1
16217 1861 1
16301 1861 1
16309 1861 1
16436 1861 1
16470 1861 1
16530 1861 1
16539 1861 2
16543 1861 1
16545 1861 1
16568 1861 8
16714 1861 3
16807 1861 2
16843 1861 3
16854 1861 2
16934 1861 1
16961 1861 1
16978 1861 1
17021 1861 1
17040 1861 2
17327 1861 1
17344 1861 1
17424 1861 2
17464 1861 2
17472 1861 1
17488 1861 1
17551 1861 2
17580 1861 2
17598 1861 1
17672 1861 1
17682 1861 1
17913 1861 1
18075 1861 1
18081 1861 1
18086 1861 1
18120 1861 1
18140 1861 1
18145 1861 3
18147 1861 2
18161 1861 1
18179 1861 1
18186 1861 4
18225 1861 1
18358 1861 1
18402 1861 1
18412 1861 11
18419 1861 1
18485 1861 1
18486 1861 1
18502 1861 7
18527 1861 19
18570 1861 1
18664 1861 2
18779 1861 1
18945 1861 1
18968 1861 1
18974 1861 1
18981 1861 1
18999 1861 3
19014 1861 1
19026 1861 1
19046 1861 1
19060 1861 1
19070 1861 1
19072 1861 1
19100 1861 1
19113 1861 1
19131 1861 1
19140 1861 8
19141 1861 1
19142 1861 1
19155 1861 94
19176 1861 5
19180 1861 3
19182 1861 2
19185 1861 1
19249 1861 1
19253 1861 4
19385 1861 1
19395 1861 1
19411 1861 1
19421 1861 14
19503 1861 1
19539 1861 1
19644 1861 1
19713 1861 1
19801 1861 2
19802 1861 4
19806 1861 4
19818 1861 1
19828 1861 7
19829 1861 1
19967 1861 2
20150 1861 2
20153 1861 1
20156 1861 3
20163 1861 2
20174 1861 1
20192 1861 1
20237 1861 1
20280 1861 1
20354 1861 4
20378 1861 1
20398 1861 1
20432 1861 1
20451 1861 1
20496 1861 1
20541 1861 1
20622 1861 1
20625 1861 1
20638 1861 1
20655 1861 2
20658 1861 1
20672 1861 1
20680 1861 1
20692 1861 2
20709 1861 1
20758 1861 1
20762 1861 6
20765 1861 1
20769 1861 4
20809 1861 3
20819 1861 1
20852 1861 1
20855 1861 1
20869 1861 4
20881 1861 3
20882 1861 2
20906 1861 4
20918 1861 1
20955 1861 1
21037 1861 1
21054 1861 2
21215 1861 4
21216 1861 1
21230 1861 1
21237 1861 1
21276 1861 2
21327 1861 1
21410 1861 1
21412 1861 2
21441 1861 2
21447 1861 9
21452 1861 1
21537 1861 6
21544 1861 2
21549 1861 3
21552 1861 1
21586 1861 1
21631 1861 2
21633 1861 2
21650 1861 4
21735 1861 2
21788 1861 1
21801 1861 1
21805 1861 2
21854 1861 1
21863 1861 7
21869 1861 1
21899 1861 1
21969 1861 1
21971 1861 2
22010 1861 4
22041 1861 1
22162 1861 1
22179 1861 1
22301 1861 1
22359 1861 1
22472 1861 2
22550 1861 1
22553 1861 1
22589 1861 3
22590 1861 1
22740 1861 6
22811 1861 1
22883 1861 1
22932 1861 1
22966 1861 1
22987 1861 2
23081 1861 7
23124 1861 1
23129 1861 1
23207 1861 1
23259 1861 3
23304 1861 1
23378 1861 3
23385 1861 1
23389 1861 1
23404 1861 1
23410 1861 1
23466 1861 1
23555 1861 1
23607 1861 1
23666 1861 2
23698 1861 1
23700 1861 1
23776 1861 2
23779 1861 5
23795 1861 62
23847 1861 17
23898 1861 1
23960 1861 2
23961 1861 1
23963 1861 1
23998 1861 1
24012 1861 1
24050 1861 4
24088 1861 3
24115 1861 1
24168 1861 1
24185 1861 1
24245 1861 1
24252 1861 1
24307 1861 1
24561 1861 1
24590 1861 1
24660 1861 1
24663 1861 1
24666 1861 1
24673 1861 1
24674 1861 11
24705 1861 1
24728 1861 1
24753 1861 1
24757 1861 1
24758 1861 7
24868 1861 1
24939 1861 2
24978 1861 13
25123 1861 1
25127 1861 1
25144 1861 1
25146 1861 1
25192 1861 2
25199 1861 4
25211 1861 1
25216 1861 1
25269 1861 1
25343 1861 1
25466 1861 1
25485 1861 2
25562 1861 1
25567 1861 3
25582 1861 1
25596 1861 1
25606 1861 1
25610 1861 1
25679 1861 1
25733 1861 1
25764 1861 1
25914 1861 1
25961 1861 1
25973 1861 1
25975 1861 1
26008 1861 1
26014 1861 9
26055 1861 1
26059 1861 1
26184 1861 1
26186 1861 3
26250 1861 1
26263 1861 1
26286 1861 1
26289 1861 1
26308 1861 2
26319 1861 1
26339 1861 5
26352 1861 1
26495 1861 1
26522 1861 1
26582 1861 1
26655 1861 8
26825 1861 17
26840 1861 1
26901 1861 1
26913 1861 10
26928 1861 1
26930 1861 1
26931 1861 1
26968 1861 2
27031 1861 5
27063 1861 1
27090 1861 1
27100 1861 2
27207 1861 1
27223 1861 1
27443 1861 1
27508 1861 1
27519 1861 4
27543 1861 1
27561 1861 2
27617 1861 4
27639 1861 1
27653 1861 1
27656 1861 1
27682 1861 4
27724 1861 1
27733 1861 1
27742 1861 1
27743 1861 1
27827 1861 4
27845 1861 1
27855 1861 1
27884 1861 1
27893 1861 1
27950 1861 1
27958 1861 4
28012 1861 1
28015 1861 2
28049 1861 1
28065 1861 1
28077 1861 1
28290 1861 1
28306 1861 2
28309 1861 1
28401 1861 1
28493 1861 1
28524 1861 1
28573 1861 1
28609 1861 1
28613 1861 1
28833 1861 2
28856 1861 1
28967 1861 2
28984 1861 2
29115 1861 1
29266 1861 1
29271 1861 2
29294 1861 1
29328 1861 1
29349 1861 1
29406 1861 3
29408 1861 1
29440 1861 1
29452 1861 2
29463 1861 5
29496 1861 1
29506 1861 6
29509 1861 1
29568 1861 2
29620 1861 3
29666 1861 1
29698 1861 1
29699 1861 1
29734 1861 6
29744 1861 1
29782 1861 4
29795 1861 2
29813 1861 2
29819 1861 1
29825 1861 1
29843 1861 1
29910 1861 1
29915 1861 10
29943 1861 3
29983 1861 1
30037 1861 1
30082 1861 1
30105 1861 7
30136 1861 3
30170 1861 1
30276 1861 1
30313 1861 1
30406 1861 1
30429 1861 1
30442 1861 1
30529 1861 1
30540 1861 1
30564 1861 1
30567 1861 3
30570 1861 4
30602 1861 1
30618 1861 1
30630 1861 1
30656 1861 8
30658 1861 1
30659 1861 1
30788 1861 1
30789 1861 1
30798 1861 2
30849 1861 1
30872 1861 2
30890 1861 1
30895 1861 4
30912 1861 6
30927 1861 1
30932 1861 1
30934 1861 2
30950 1861 1
30971 1861 18
30972 1861 1
31014 1861 1
31076 1861 7
31113 1861 1
31180 1861 1
31189 1861 7
31200 1861 1
31258 1861 12
31339 1861 1
31354 1861 1
31399 1861 3
31415 1861 1
31421 1861 3
31662 1861 1
31719 1861 1
31812 1861 1
31942 1861 1
31950 1861 2
31964 1861 3
31979 1861 1
32023 1861 6
32028 1861 1
32129 1861 1
32208 1861 1
32420 1861 1
32452 1861 1
32527 1861 1
32596 1861 1
32644 1861 1
32646 1861 1
32647 1861 1
32697 1861 4
32698 1861 12
32699 1861 11
32700 1861 10
32702 1861 5
32703 1861 9
32706 1861 5
32707 1861 3
32709 1861 6
106 1862 2
121 1862 1
167 1862 4
202 1862 2
211 1862 1
256 1862 1
345 1862 1
413 1862 2
416 1862 1
465 1862 1
493 1862 35
525 1862 1
526 1862 1
529 1862 1
557 1862 2
558 1862 1
559 1862 2
575 1862 1
584 1862 1
593 1862 1
611 1862 1
618 1862 1
619 1862 1
645 1862 1
653 1862 1
688 1862 1
739 1862 1
762 1862 1
860 1862 2
866 1862 1
909 1862 11
926 1862 2
942 1862 1
953 1862 1
967 1862 2
1015 1862 1
1030 1862 1
1058 1862 1
1065 1862 1
1110 1862 7
1163 1862 1
1185 1862 1
1266 1862 1
1284 1862 1
1363 1862 16
1479 1862 1
1547 1862 1
1555 1862 1
1561 1862 1
1636 1862 1
1718 1862 1
1723 1862 3
1789 1862 1
1825 1862 1
1901 1862 2
1963 1862 2
1987 1862 2
1990 1862 32
1992 1862 1
1994 1862 1
1996 1862 1
2031 1862 1
2062 1862 3
2064 1862 1
2171 1862 1
2198 1862 1
2218 1862 1
2228 1862 1
2232 1862 3
2255 1862 1
2358 1862 1
2374 1862 1
2574 1862 1
2642 1862 1
2655 1862 2
2700 1862 1
2727 1862 2
2760 1862 1
2927 1862 1
2940 1862 1
2943 1862 1
2966 1862 1
3003 1862 1
3042 1862 1
3246 1862 1
3256 1862 14
3309 1862 1
3413 1862 1
3479 1862 1
3498 1862 3
3507 1862 1
3537 1862 1
3559 1862 2
3611 1862 1
3634 1862 2
3658 1862 3
3668 1862 2
3759 1862 1
3762 1862 13
3795 1862 1
3816 1862 3
3837 1862 1
3897 1862 1
3933 1862 1
3965 1862 1
3970 1862 1
4028 1862 12
4038 1862 1
4047 1862 1
4065 1862 1
4066 1862 2
4092 1862 1
4134 1862 1
4155 1862 1
4172 1862 10
4216 1862 1
4229 1862 1
4335 1862 1
4344 1862 1
4396 1862 1
4431 1862 1
4486 1862 1
4493 1862 2
4542 1862 2
4728 1862 1
4924 1862 1
4959 1862 1
4979 1862 8
4981 1862 1
5069 1862 2
5090 1862 1
5173 1862 1
5183 1862 1
5217 1862 1
5238 1862 8
5241 1862 1
5423 1862 1
5522 1862 21
5567 1862 1
5576 1862 1
5595 1862 14
5627 1862 1
5634 1862 1
5699 1862 14
5705 1862 9
5811 1862 1
5822 1862 1
5831 1862 2
5834 1862 1
5847 1862 1
5897 1862 1
5948 1862 6
5972 1862 1
6020 1862 1
6048 1862 1
6081 1862 1
6085 1862 1
6117 1862 1
6216 1862 4
6335 1862 1
6338 1862 1
6363 1862 1
6373 1862 1
6468 1862 1
6471 1862 1
6660 1862 1
6829 1862 1
6889 1862 1
6945 1862 1
6969 1862 1
7135 1862 14
7144 1862 1
7201 1862 2
7461 1862 15
7488 1862 1
7516 1862 1
7575 1862 1
7584 1862 1
7670 1862 1
7675 1862 1
7724 1862 1
7779 1862 1
7828 1862 1
7877 1862 1
7892 1862 1
7906 1862 1
7948 1862 1
7950 1862 18
8007 1862 1
8017 1862 1
8191 1862 1
8219 1862 23
8293 1862 1
8542 1862 1
8764 1862 1
8813 1862 6
8819 1862 1
8954 1862 1
8968 1862 1
9005 1862 1
9051 1862 2
9091 1862 1
9130 1862 1
9145 1862 8
9171 1862 1
9251 1862 1
9298 1862 1
9465 1862 1
9467 1862 1
9500 1862 1
9517 1862 1
9531 1862 2
9570 1862 1
9587 1862 1
9608 1862 2
9715 1862 2
9738 1862 1
9800 1862 24
9972 1862 4
9987 1862 10
9993 1862 1
10152 1862 8
10164 1862 1
10235 1862 1
10276 1862 1
10532 1862 1
10535 1862 3
10552 1862 4
10558 1862 1
10593 1862 6
10595 1862 3
10608 1862 1
10609 1862 1
10642 1862 2
10672 1862 1
10692 1862 2
10697 1862 1
10710 1862 27
10720 1862 1
10730 1862 1
10740 1862 11
10756 1862 15
10779 1862 1
10863 1862 1
10866 1862 1
10885 1862 1
10912 1862 1
10917 1862 2
11026 1862 1
11042 1862 1
11083 1862 27
11123 1862 1
11268 1862 1
11296 1862 1
11448 1862 34
11551 1862 1
11594 1862 1
11636 1862 1
11840 1862 1
11888 1862 4
11891 1862 1
11903 1862 1
11905 1862 1
12017 1862 1
12049 1862 2
12050 1862 1
12082 1862 1
12147 1862 1
12211 1862 1
12227 1862 2
12231 1862 1
12312 1862 1
12362 1862 1
12387 1862 1
12428 1862 1
12430 1862 2
12442 1862 1
12504 1862 1
12582 1862 1
12584 1862 1
12630 1862 1
12647 1862 1
12705 1862 1
12957 1862 1
13009 1862 1
13058 1862 1
13130 1862 1
13237 1862 4
13303 1862 35
13315 1862 1
13360 1862 1
13387 1862 1
13506 1862 1
13511 1862 1
13532 1862 1
13544 1862 1
13635 1862 1
13650 1862 1
13694 1862 1
13721 1862 1
13732 1862 60
13767 1862 1
13779 1862 1
13828 1862 5
13860 1862 1
13865 1862 1
13903 1862 2
14145 1862 1
14219 1862 1
14224 1862 1
14231 1862 1
14248 1862 52
14255 1862 2
14301 1862 1
14620 1862 2
14621 1862 1
14624 1862 1
14625 1862 1
14749 1862 1
14829 1862 9
14967 1862 1
14971 1862 8
15029 1862 1
15167 1862 1
15180 1862 12
15212 1862 4
15271 1862 1
15443 1862 1
15542 1862 1
15560 1862 1
15616 1862 7
15746 1862 38
15821 1862 2
15826 1862 1
15827 1862 1
15939 1862 1
16089 1862 1
16099 1862 1
16141 1862 1
16179 1862 1
16286 1862 1
16436 1862 3
16472 1862 1
16539 1862 8
16545 1862 1
16568 1862 18
16597 1862 1
16622 1862 1
16666 1862 1
16714 1862 7
16793 1862 1
16879 1862 1
16934 1862 1
16960 1862 1
17040 1862 2
17130 1862 1
17157 1862 1
17464 1862 1
17551 1862 8
17605 1862 2
17626 1862 1
17750 1862 1
17784 1862 1
17848 1862 1
17862 1862 1
17916 1862 1
17990 1862 3
18145 1862 1
18147 1862 1
18161 1862 1
18181 1862 1
18185 1862 1
18186 1862 20
18250 1862 1
18252 1862 1
18254 1862 2
18368 1862 1
18412 1862 16
18502 1862 7
18527 1862 1
18570 1862 1
18644 1862 1
18878 1862 2
18897 1862 1
18999 1862 5
19039 1862 1
19086 1862 1
19098 1862 1
19140 1862 5
19155 1862 63
19176 1862 5
19180 1862 1
19181 1862 1
19182 1862 1
19185 1862 1
19194 1862 1
19247 1862 1
19248 1862 1
19253 1862 1
19411 1862 1
19421 1862 24
19505 1862 1
19511 1862 1
19539 1862 1
19620 1862 1
19703 1862 1
19780 1862 1
19798 1862 1
19801 1862 2
19802 1862 2
19806 1862 2
19828 1862 14
19848 1862 1
19878 1862 1
19886 1862 1
20124 1862 1
20153 1862 2
20163 1862 1
20185 1862 1
20191 1862 1
20213 1862 4
20237 1862 1
20251 1862 1
20323 1862 1
20354 1862 2
20398 1862 1
20453 1862 1
20568 1862 1
20576 1862 2
20631 1862 1
20639 1862 1
20692 1862 1
20762 1862 4
20770 1862 1
20809 1862 4
20869 1862 3
20874 1862 2
20900 1862 1
20905 1862 1
20906 1862 12
20944 1862 2
21024 1862 1
21080 1862 1
21115 1862 3
21215 1862 1
21276 1862 1
21412 1862 2
21447 1862 8
21513 1862 3
21537 1862 9
21549 1862 1
21560 1862 1
21572 1862 1
21601 1862 1
21632 1862 1
21650 1862 5
21689 1862 1
21802 1862 1
21863 1862 13
21866 1862 1
21869 1862 1
21899 1862 1
21918 1862 1
21969 1862 1
22010 1862 43
22016 1862 1
22041 1862 2
22044 1862 1
22152 1862 1
22284 1862 1
22358 1862 1
22430 1862 1
22550 1862 1
22557 1862 1
22566 1862 1
22651 1862 1
22740 1862 4
22744 1862 1
22755 1862 1
22818 1862 1
22869 1862 1
22939 1862 1
22966 1862 1
22987 1862 6
23081 1862 8
23207 1862 3
23228 1862 1
23249 1862 1
23316 1862 1
23336 1862 1
23530 1862 1
23555 1862 1
23692 1862 1
23714 1862 1
23717 1862 1
23718 1862 1
23795 1862 37
23847 1862 1
23851 1862 1
23944 1862 1
23947 1862 1
23963 1862 1
24008 1862 1
24014 1862 1
24023 1862 1
24040 1862 1
24046 1862 1
24050 1862 4
24088 1862 20
24115 1862 1
24214 1862 1
24215 1862 1
24283 1862 1
24342 1862 1
24416 1862 1
24561 1862 1
24634 1862 1
24660 1862 1
24671 1862 1
24674 1862 44
24693 1862 2
24758 1862 2
24811 1862 1
24872 1862 1
24888 1862 1
24893 1862 1
24978 1862 18
25002 1862 1
25106 1862 1
25168 1862 1
25191 1862 5
25199 1862 4
25211 1862 2
25251 1862 1
25397 1862 1
25476 1862 1
25480 1862 1
25488 1862 1
25582 1862 1
25630 1862 1
25776 1862 1
25947 1862 1
25975 1862 1
25988 1862 1
25998 1862 1
26014 1862 43
26184 1862 1
26215 1862 1
26235 1862 1
26268 1862 1
26270 1862 1
26286 1862 1
26308 1862 1
26339 1862 15
26451 1862 1
26455 1862 1
26642 1862 1
26655 1862 16
26715 1862 1
26729 1862 1
26799 1862 1
26806 1862 1
26855 1862 1
26891 1862 1
26901 1862 3
26913 1862 24
26930 1862 1
26958 1862 1
27031 1862 6
27053 1862 1
27065 1862 1
27090 1862 10
27091 1862 1
27139 1862 1
27237 1862 1
27244 1862 1
27345 1862 1
27347 1862 1
27433 1862 1
27495 1862 1
27501 1862 1
27515 1862 1
27617 1862 5
27640 1862 1
27657 1862 1
27682 1862 2
27696 1862 1
27743 1862 1
27761 1862 2
27788 1862 1
27793 1862 2
27817 1862 1
27818 1862 1
27827 1862 1
27882 1862 1
27903 1862 1
27958 1862 4
28012 1862 1
28015 1862 1
28026 1862 2
28076 1862 1
28309 1862 7
28489 1862 1
28542 1862 1
28656 1862 2
28894 1862 1
28929 1862 1
28985 1862 1
28994 1862 1
29002 1862 1
29042 1862 1
29052 1862 1
29063 1862 1
29067 1862 1
29266 1862 1
29303 1862 7
29328 1862 1
29334 1862 1
29349 1862 1
29440 1862 1
29443 1862 1
29444 1862 1
29445 1862 1
29452 1862 3
29454 1862 1
29463 1862 10
29506 1862 2
29509 1862 1
29533 1862 2
29539 1862 2
29568 1862 9
29620 1862 7
29627 1862 1
29634 1862 1
29671 1862 1
29734 1862 10
29738 1862 1
29789 1862 1
29795 1862 1
29811 1862 1
29819 1862 1
29898 1862 1
29903 1862 2
29910 1862 1
29915 1862 10
29929 1862 2
29943 1862 1
30011 1862 1
30037 1862 2
30105 1862 15
30122 1862 1
30123 1862 1
30136 1862 8
30170 1862 1
30216 1862 1
30248 1862 3
30346 1862 1
30379 1862 3
30386 1862 1
30430 1862 1
30443 1862 1
30455 1862 1
30529 1862 42
30562 1862 1
30567 1862 1
30570 1862 8
30588 1862 1
30613 1862 1
30629 1862 1
30636 1862 1
30656 1862 20
30710 1862 1
30776 1862 1
30789 1862 1
30798 1862 1
30872 1862 1
30912 1862 15
30916 1862 1
30927 1862 1
30934 1862 6
30958 1862 2
30971 1862 44
30972 1862 4
30976 1862 1
30984 1862 1
31073 1862 1
31178 1862 1
31189 1862 17
31211 1862 1
31258 1862 18
31309 1862 1
31339 1862 1
31391 1862 1
31399 1862 13
31421 1862 6
31470 1862 1
31563 1862 1
31589 1862 1
31633 1862 1
31709 1862 1
31715 1862 1
31797 1862 1
31920 1862 1
31929 1862 1
31946 1862 1
31951 1862 1
31979 1862 1
31998 1862 1
32023 1862 34
32070 1862 1
32083 1862 1
32107 1862 1
32160 1862 1
32411 1862 1
32449 1862 2
32496 1862 1
32582 1862 1
32597 1862 1
32655 1862 1
32697 1862 6
32698 1862 7
32699 1862 19
32700 1862 18
32702 1862 1
32703 1862 15
32706 1862 7
32709 1862 3
71 1863 1
82 1863 2
152 1863 1
167 1863 4
256 1863 1
280 1863 1
345 1863 1
364 1863 1
413 1863 1
465 1863 1
493 1863 12
557 1863 3
559 1863 5
575 1863 1
601 1863 1
645 1863 1
675 1863 1
687 1863 1
697 1863 1
757 1863 1
771 1863 1
820 1863 1
860 1863 1
909 1863 10
925 1863 1
938 1863 1
967 1863 1
999 1863 1
1024 1863 1
1039 1863 1
1058 1863 1
1110 1863 2
1232 1863 1
1297 1863 1
1307 1863 2
1337 1863 1
1363 1863 6
1368 1863 1
1427 1863 1
1547 1863 3
1562 1863 1
1563 1863 1
1565 1863 1
1636 1863 3
1723 1863 2
1842 1863 1
1846 1863 1
1901 1863 1
1903 1863 1
1963 1863 7
1965 1863 10
1987 1863 1
1990 1863 15
2030 1863 1
2062 1863 1
2075 1863 1
2149 1863 2
2171 1863 1
2198 1863 1
2218 1863 1
2277 1863 1
2302 1863 1
2334 1863 1
2360 1863 1
2364 1863 1
2420 1863 1
2577 1863 1
2662 1863 1
2737 1863 1
2791 1863 1
2800 1863 1
2916 1863 1
2940 1863 1
2943 1863 2
3113 1863 1
3256 1863 11
3303 1863 1
3305 1863 1
3309 1863 1
3326 1863 1
3330 1863 1
3408 1863 1
3458 1863 1
3498 1863 2
3644 1863 1
3657 1863 1
3658 1863 1
3668 1863 3
3679 1863 1
3695 1863 1
3759 1863 1
3762 1863 14
3815 1863 1
3816 1863 1
3888 1863 1
3897 1863 1
3904 1863 1
3977 1863 1
4028 1863 16
4040 1863 1
4042 1863 2
4060 1863 1
4088 1863 2
4131 1863 1
4142 1863 1
4154 1863 1
4172 1863 7
4180 1863 1
4233 1863 1
4350 1863 1
4400 1863 1
4412 1863 1
4431 1863 2
4450 1863 1
4456 1863 3
4486 1863 1
4493 1863 1
4577 1863 1
4721 1863 1
4792 1863 1
4843 1863 1
4889 1863 1
4895 1863 1
4931 1863 1
4940 1863 1
4950 1863 1
4959 1863 1
5069 1863 8
5090 1863 1
5135 1863 1
5216 1863 1
5234 1863 1
5238 1863 16
5254 1863 1
5522 1863 19
5595 1863 20
5635 1863 1
5699 1863 10
5702 1863 1
5705 1863 12
5791 1863 1
5809 1863 1
5820 1863 1
5872 1863 1
5873 1863 1
5898 1863 1
5923 1863 1
5942 1863 1
5944 1863 1
5945 1863 1
5948 1863 25
5965 1863 1
5970 1863 1
5972 1863 1
5994 1863 2
6082 1863 1
6093 1863 3
6155 1863 1
6216 1863 3
6220 1863 2
6380 1863 1
6465 1863 1
6488 1863 1
6491 1863 1
6582 1863 1
6648 1863 1
6660 1863 2
6820 1863 1
6913 1863 1
6986 1863 1
7011 1863 1
7112 1863 1
7135 1863 10
7246 1863 1
7252 1863 1
7358 1863 1
7399 1863 1
7461 1863 11
7548 1863 1
7568 1863 1
7592 1863 1
7720 1863 1
7747 1863 1
7779 1863 1
7789 1863 1
7830 1863 2
7877 1863 1
7892 1863 1
7950 1863 13
7957 1863 1
8017 1863 1
8033 1863 1
8219 1863 16
8442 1863 1
8511 1863 1
8764 1863 1
8802 1863 1
8803 1863 2
8813 1863 3
8838 1863 1
9065 1863 1
9102 1863 2
9145 1863 15
9171 1863 1
9303 1863 1
9358 1863 1
9383 1863 1
9465 1863 1
9467 1863 2
9575 1863 1
9598 1863 1
9608 1863 2
9715 1863 1
9800 1863 17
9814 1863 1
9919 1863 1
9945 1863 1
9972 1863 4
9977 1863 1
9987 1863 1
9993 1863 1
10040 1863 1
10066 1863 2
10090 1863 1
10121 1863 1
10152 1863 6
10166 1863 1
10206 1863 1
10265 1863 1
10281 1863 1
10299 1863 1
10334 1863 1
10349 1863 1
10389 1863 1
10490 1863 1
10528 1863 1
10535 1863 11
10539 1863 1
10552 1863 2
10593 1863 13
10595 1863 9
10608 1863 3
10617 1863 1
10638 1863 1
10640 1863 1
10645 1863 1
10669 1863 1
10672 1863 1
10691 1863 1
10692 1863 1
10701 1863 1
10710 1863 25
10711 1863 1
10740 1863 8
10745 1863 2
10756 1863 8
10779 1863 1
10794 1863 1
10851 1863 1
10885 1863 1
10912 1863 1
11083 1863 9
11092 1863 3
11297 1863 1
11352 1863 1
11437 1863 1
11448 1863 19
11502 1863 1
11512 1863 1
11592 1863 1
11681 1863 1
11685 1863 1
11857 1863 1
11888 1863 11
11972 1863 1
11984 1863 1
11995 1863 1
12017 1863 4
12039 1863 1
12050 1863 1
12154 1863 1
12227 1863 1
12231 1863 2
12238 1863 1
12276 1863 1
12306 1863 1
12312 1863 1
12362 1863 1
12363 1863 1
12489 1863 1
12557 1863 1
12582 1863 1
12672 1863 1
12754 1863 1
12771 1863 1
12878 1863 1
12930 1863 1
12940 1863 1
12954 1863 1
12964 1863 1
12969 1863 1
13008 1863 1
13009 1863 1
13051 1863 1
13098 1863 1
13126 1863 2
13129 1863 2
13130 1863 1
13145 1863 1
13158 1863 1
13165 1863 1
13240 1863 1
13249 1863 1
13303 1863 36
13358 1863 1
13383 1863 1
13457 1863 2
13493 1863 1
13497 1863 2
13511 1863 1
13532 1863 3
13535 1863 1
13557 1863 5
13732 1863 10
13767 1863 1
13784 1863 2
13828 1863 4
13903 1863 2
13963 1863 2
13972 1863 1
14062 1863 1
14067 1863 1
14089 1863 1
14145 1863 3
14213 1863 1
14230 1863 1
14248 1863 34
14421 1863 1
14519 1863 1
14576 1863 1
14620 1863 2
14829 1863 5
14856 1863 1
14971 1863 10
15019 1863 1
15180 1863 8
15198 1863 1
15213 1863 1
15234 1863 1
15271 1863 2
15282 1863 1
15302 1863 1
15303 1863 1
15420 1863 1
15542 1863 3
15560 1863 1
15565 1863 1
15574 1863 1
15589 1863 1
15595 1863 1
15602 1863 1
15616 1863 6
15664 1863 1
15746 1863 23
15858 1863 1
15888 1863 1
15895 1863 1
15912 1863 1
16089 1863 3
16099 1863 1
16179 1863 1
16309 1863 1
16380 1863 1
16436 1863 1
16518 1863 1
16539 1863 8
16540 1863 1
16568 1863 9
16597 1863 2
16687 1863 1
16714 1863 7
16715 1863 1
16729 1863 1
16745 1863 1
16819 1863 1
16902 1863 1
16948 1863 1
16959 1863 1
17006 1863 1
17015 1863 1
17018 1863 1
17021 1863 1
17040 1863 11
17079 1863 1
17093 1863 1
17125 1863 1
17133 1863 1
17414 1863 1
17419 1863 1
17435 1863 1
17471 1863 1
17530 1863 1
17551 1863 4
17605 1863 1
17657 1863 1
17736 1863 1
17744 1863 1
17785 1863 1
17872 1863 1
17883 1863 1
17913 1863 1
18025 1863 1
18054 1863 1
18145 1863 2
18147 1863 1
18179 1863 1
18186 1863 12
18402 1863 1
18406 1863 1
18412 1863 21
18502 1863 5
18527 1863 1
18570 1863 1
18677 1863 1
18755 1863 1
18938 1863 1
18992 1863 1
18999 1863 9
19014 1863 1
19029 1863 1
19098 1863 1
19113 1863 1
19138 1863 1
19140 1863 9
19145 1863 1
19151 1863 1
19153 1863 1
19155 1863 50
19176 1863 5
19187 1863 1
19188 1863 1
19204 1863 1
19210 1863 1
19243 1863 1
19245 1863 1
19248 1863 1
19254 1863 1
19264 1863 1
19286 1863 1
19421 1863 14
19618 1863 2
19633 1863 1
19656 1863 1
19747 1863 1
19793 1863 1
19801 1863 1
19802 1863 4
19806 1863 4
19818 1863 1
19828 1863 16
19886 1863 1
20115 1863 2
20156 1863 5
20180 1863 1
20213 1863 1
20251 1863 2
20354 1863 5
20363 1863 1
20639 1863 1
20749 1863 1
20762 1863 5
20770 1863 2
20778 1863 4
20809 1863 4
20869 1863 4
20874 1863 2
20881 1863 3
20904 1863 1
20906 1863 6
20918 1863 1
20948 1863 1
21055 1863 2
21085 1863 1
21107 1863 1
21115 1863 1
21215 1863 1
21231 1863 2
21268 1863 1
21296 1863 1
21345 1863 1
21377 1863 3
21412 1863 1
21441 1863 1
21447 1863 15
21450 1863 1
21462 1863 1
21513 1863 1
21537 1863 5
21608 1863 1
21614 1863 1
21615 1863 1
21631 1863 1
21633 1863 1
21650 1863 3
21710 1863 1
21805 1863 1
21855 1863 1
21863 1863 25
21986 1863 1
22010 1863 10
22024 1863 2
22039 1863 1
22041 1863 5
22044 1863 1
22045 1863 1
22152 1863 1
22260 1863 1
22327 1863 1
22344 1863 1
22478 1863 1
22504 1863 1
22550 1863 3
22566 1863 2
22567 1863 1
22618 1863 1
22644 1863 1
22658 1863 1
22661 1863 1
22728 1863 1
22740 1863 7
22744 1863 3
22745 1863 1
22818 1863 1
22862 1863 2
22883 1863 1
22945 1863 1
22958 1863 1
22987 1863 4
23081 1863 6
23128 1863 1
23129 1863 1
23257 1863 1
23284 1863 1
23458 1863 1
23466 1863 1
23467 1863 2
23600 1863 1
23613 1863 1
23666 1863 3
23779 1863 2
23794 1863 1
23795 1863 51
23807 1863 1
23847 1863 2
23947 1863 1
23955 1863 1
23956 1863 1
23963 1863 1
24050 1863 6
24088 1863 13
24168 1863 1
24192 1863 1
24283 1863 1
24287 1863 1
24373 1863 3
24416 1863 1
24598 1863 2
24640 1863 1
24663 1863 1
24674 1863 20
24705 1863 1
24732 1863 1
24758 1863 1
24763 1863 1
24804 1863 1
24872 1863 1
24978 1863 14
25041 1863 1
25137 1863 1
25191 1863 1
25192 1863 1
25211 1863 1
25216 1863 3
25260 1863 1
25291 1863 2
25394 1863 1
25480 1863 1
25562 1863 1
25637 1863 1
25793 1863 1
25893 1863 1
25914 1863 2
25975 1863 1
26014 1863 35
26186 1863 1
26211 1863 1
26222 1863 1
26227 1863 1
26263 1863 2
26308 1863 3
26319 1863 1
26339 1863 28
26341 1863 1
26382 1863 1
26455 1863 2
26458 1863 1
26579 1863 1
26650 1863 1
26655 1863 17
26839 1863 1
26897 1863 1
26901 1863 1
26913 1863 26
27031 1863 6
27090 1863 4
27121 1863 1
27244 1863 1
27382 1863 1
27519 1863 1
27617 1863 4
27619 1863 1
27639 1863 1
27659 1863 2
27682 1863 4
27702 1863 1
27827 1863 1
27855 1863 1
27884 1863 1
27958 1863 4
27960 1863 2
28012 1863 1
28026 1863 2
28071 1863 1
28207 1863 1
28209 1863 1
28236 1863 1
28241 1863 1
28273 1863 2
28309 1863 8
28498 1863 1
28613 1863 1
28641 1863 1
28661 1863 1
28697 1863 1
28749 1863 2
28924 1863 1
28936 1863 1
28950 1863 1
28966 1863 1
28967 1863 1
28994 1863 1
29067 1863 1
29073 1863 1
29266 1863 1
29273 1863 1
29303 1863 8
29349 1863 3
29383 1863 1
29404 1863 1
29415 1863 2
29424 1863 1
29439 1863 1
29445 1863 2
29450 1863 2
29459 1863 1
29463 1863 11
29490 1863 1
29502 1863 1
29506 1863 2
29533 1863 1
29539 1863 1
29568 1863 3
29620 1863 9
29652 1863 1
29731 1863 1
29734 1863 8
29741 1863 1
29744 1863 1
29782 1863 1
29819 1863 1
29825 1863 1
29843 1863 1
29850 1863 1
29883 1863 1
29910 1863 1
29915 1863 11
29916 1863 1
29931 1863 1
29932 1863 1
29943 1863 1
29976 1863 1
29981 1863 1
29982 1863 1
29983 1863 1
30037 1863 1
30076 1863 1
30105 1863 8
30107 1863 1
30131 1863 1
30136 1863 5
30155 1863 1
30197 1863 1
30248 1863 3
30276 1863 1
30313 1863 1
30379 1863 2
30429 1863 1
30430 1863 1
30443 1863 1
30483 1863 1
30517 1863 1
30529 1863 1
30562 1863 1
30567 1863 2
30570 1863 3
30616 1863 1
30630 1863 1
30656 1863 8
30659 1863 1
30714 1863 1
30746 1863 1
30798 1863 4
30872 1863 2
30912 1863 9
30934 1863 8
30958 1863 2
30971 1863 26
30972 1863 8
30976 1863 1
30999 1863 1
31119 1863 1
31186 1863 1
31189 1863 8
31258 1863 14
31399 1863 5
31421 1863 3
31663 1863 1
31696 1863 1
31709 1863 3
31785 1863 1
31797 1863 1
31856 1863 1
31929 1863 1
31950 1863 2
31951 1863 1
31955 1863 1
31964 1863 4
31998 1863 1
32023 1863 34
32032 1863 1
32037 1863 1
32045 1863 1
32067 1863 1
32194 1863 1
32208 1863 1
32225 1863 1
32437 1863 1
32442 1863 1
32443 1863 2
32495 1863 1
32582 1863 1
32646 1863 1
32697 1863 3
32698 1863 4
32699 1863 9
32700 1863 4
32702 1863 1
32703 1863 5
32704 1863 1
32706 1863 4
32707 1863 1
32708 1863 1
32709 1863 1
36 1864 1
52 1864 2
53 1864 1
58 1864 1
167 1864 4
186 1864 1
202 1864 4
211 1864 1
249 1864 1
389 1864 2
413 1864 1
416 1864 1
493 1864 15
496 1864 1
557 1864 3
559 1864 2
565 1864 2
575 1864 2
593 1864 2
629 1864 1
645 1864 1
672 1864 1
675 1864 1
687 1864 1
702 1864 1
771 1864 1
782 1864 1
787 1864 1
816 1864 1
838 1864 1
860 1864 3
872 1864 1
880 1864 1
888 1864 1
909 1864 14
927 1864 1
952 1864 1
967 1864 3
1003 1864 1
1011 1864 1
1058 1864 1
1110 1864 5
1163 1864 1
1288 1864 1
1313 1864 1
1314 1864 1
1325 1864 1
1330 1864 1
1343 1864 1
1363 1864 7
1439 1864 1
1442 1864 1
1494 1864 1
1499 1864 1
1547 1864 1
1555 1864 1
1562 1864 1
1563 1864 1
1581 1864 1
1720 1864 1
1723 1864 2
1728 1864 2
1826 1864 1
1842 1864 1
1858 1864 1
1862 1864 1
1871 1864 1
1987 1864 2
1990 1864 10
2031 1864 1
2064 1864 2
2071 1864 1
2102 1864 1
2149 1864 2
2171 1864 1
2179 1864 1
2198 1864 1
2208 1864 1
2215 1864 2
2218 1864 1
2224 1864 1
2238 1864 2
2255 1864 1
2280 1864 1
2301 1864 1
2303 1864 1
2317 1864 2
2318 1864 2
2334 1864 2
2421 1864 1
2422 1864 1
2453 1864 1
2485 1864 3
2508 1864 1
2577 1864 1
2635 1864 1
2655 1864 2
2663 1864 1
2718 1864 2
2760 1864 1
2877 1864 1
2906 1864 1
2916 1864 1
3003 1864 1
3042 1864 1
3056 1864 1
3130 1864 1
3134 1864 1
3203 1864 1
3206 1864 1
3207 1864 2
3256 1864 10
3295 1864 4
3309 1864 1
3336 1864 1
3412 1864 1
3469 1864 1
3492 1864 1
3559 1864 1
3583 1864 1
3617 1864 1
3634 1864 1
3714 1864 2
3746 1864 1
3762 1864 10
3791 1864 1
3802 1864 1
3815 1864 1
3816 1864 1
3901 1864 1
3924 1864 1
4028 1864 10
4036 1864 1
4040 1864 2
4047 1864 42
4090 1864 1
4106 1864 2
4172 1864 2
4188 1864 1
4258 1864 1
4328 1864 1
4451 1864 1
4481 1864 1
4486 1864 1
4489 1864 1
4493 1864 2
4560 1864 1
4565 1864 1
4577 1864 1
4664 1864 1
4668 1864 1
4757 1864 1
4762 1864 1
4882 1864 1
4921 1864 1
4925 1864 1
4931 1864 1
4937 1864 1
4979 1864 4
5069 1864 7
5090 1864 2
5093 1864 1
5127 1864 1
5218 1864 1
5221 1864 1
5238 1864 6
5317 1864 3
5387 1864 1
5389 1864 1
5423 1864 2
5483 1864 1
5522 1864 16
5595 1864 37
5613 1864 1
5617 1864 1
5635 1864 1
5636 1864 1
5653 1864 1
5686 1864 1
5699 1864 29
5705 1864 10
5723 1864 1
5818 1864 1
5822 1864 1
5839 1864 1
5846 1864 1
5855 1864 1
5859 1864 1
5872 1864 1
5873 1864 2
5902 1864 2
5916 1864 3
5940 1864 1
5948 1864 10
5957 1864 1
5970 1864 1
5994 1864 1
6020 1864 1
6059 1864 2
6062 1864 1
6093 1864 1
6216 1864 3
6309 1864 2
6338 1864 1
6354 1864 1
6357 1864 1
6363 1864 1
6452 1864 1
6465 1864 4
6507 1864 1
6519 1864 1
6769 1864 1
6817 1864 1
6897 1864 1
6948 1864 1
6986 1864 1
7066 1864 1
7076 1864 2
7086 1864 1
7087 1864 1
7114 1864 1
7135 1864 4
7170 1864 1
7224 1864 1
7324 1864 1
7345 1864 1
7439 1864 1
7448 1864 1
7461 1864 10
7470 1864 1
7516 1864 1
7532 1864 1
7569 1864 1
7587 1864 3
7746 1864 1
7748 1864 1
7757 1864 1
7779 1864 3
7780 1864 1
7789 1864 1
7794 1864 1
7810 1864 1
7814 1864 1
7826 1864 2
7906 1864 2
7911 1864 1
7927 1864 1
7950 1864 2
7963 1864 1
8007 1864 3
8017 1864 2
8162 1864 1
8219 1864 6
8338 1864 1
8356 1864 1
8371 1864 1
8395 1864 1
8418 1864 1
8448 1864 1
8637 1864 1
8647 1864 1
8728 1864 1
8764 1864 1
8777 1864 1
8810 1864 1
8813 1864 7
8828 1864 1
8842 1864 1
8843 1864 1
8887 1864 1
8890 1864 1
8943 1864 1
8945 1864 1
9005 1864 1
9051 1864 2
9145 1864 8
9171 1864 2
9178 1864 1
9233 1864 2
9244 1864 1
9282 1864 1
9328 1864 1
9333 1864 1
9354 1864 1
9359 1864 1
9483 1864 2
9500 1864 1
9505 1864 1
9514 1864 2
9516 1864 2
9517 1864 2
9528 1864 1
9543 1864 1
9587 1864 1
9598 1864 2
9608 1864 1
9610 1864 2
9738 1864 1
9799 1864 4
9800 1864 13
9897 1864 1
9919 1864 1
9972 1864 2
9987 1864 4
9993 1864 1
10066 1864 1
10068 1864 1
10121 1864 1
10152 1864 11
10193 1864 1
10334 1864 1
10359 1864 1
10381 1864 1
10418 1864 1
10441 1864 2
10443 1864 1
10450 1864 1
10505 1864 1
10535 1864 17
10552 1864 10
10558 1864 1
10590 1864 1
10593 1864 16
10595 1864 13
10610 1864 1
10618 1864 1
10631 1864 2
10638 1864 3
10672 1864 1
10689 1864 1
10690 1864 2
10693 1864 1
10700 1864 1
10710 1864 16
10727 1864 2
10736 1864 1
10740 1864 4
10756 1864 8
10780 1864 1
10863 1864 1
10868 1864 1
11083 1864 16
11109 1864 2
11176 1864 3
11249 1864 1
11268 1864 1
11352 1864 1
11419 1864 1
11448 1864 16
11512 1864 1
11517 1864 1
11551 1864 2
11594 1864 1
11622 1864 1
11666 1864 1
11673 1864 1
11790 1864 2
11816 1864 1
11830 1864 1
11849 1864 1
11888 1864 4
11893 1864 1
11897 1864 1
11905 1864 1
11939 1864 2
11944 1864 1
11979 1864 1
12026 1864 1
12039 1864 1
12050 1864 1
12069 1864 1
12134 1864 1
12151 1864 1
12205 1864 3
12215 1864 1
12219 1864 1
12231 1864 2
12362 1864 1
12363 1864 1
12406 1864 1
12428 1864 1
12446 1864 1
12489 1864 1
12557 1864 1
12582 1864 1
12583 1864 1
12584 1864 2
12589 1864 2
12611 1864 1
12619 1864 1
12630 1864 1
12632 1864 1
12670 1864 1
12686 1864 1
12706 1864 1
12797 1864 1
12940 1864 1
12993 1864 1
13006 1864 1
13009 1864 1
13051 1864 1
13126 1864 1
13127 1864 1
13128 1864 1
13154 1864 1
13225 1864 1
13237 1864 3
13241 1864 1
13303 1864 51
13314 1864 1
13383 1864 1
13463 1864 1
13532 1864 3
13546 1864 2
13651 1864 1
13676 1864 1
13694 1864 1
13712 1864 1
13732 1864 17
13752 1864 1
13784 1864 2
13828 1864 2
13862 1864 1
13868 1864 1
13903 1864 1
13944 1864 1
13965 1864 1
13972 1864 1
14009 1864 1
14010 1864 1
14023 1864 1
14055 1864 1
14098 1864 1
14225 1864 1
14246 1864 2
14248 1864 31
14258 1864 1
14459 1864 1
14519 1864 1
14703 1864 1
14816 1864 1
14829 1864 5
14971 1864 7
15044 1864 1
15095 1864 1
15170 1864 2
15180 1864 8
15184 1864 1
15198 1864 1
15212 1864 1
15213 1864 1
15218 1864 1
15230 1864 1
15304 1864 1
15308 1864 1
15387 1864 1
15517 1864 2
15542 1864 3
15571 1864 1
15574 1864 1
15589 1864 1
15616 1864 4
15697 1864 2
15746 1864 20
15821 1864 1
15826 1864 1
15827 1864 1
15846 1864 1
15848 1864 1
15914 1864 1
16080 1864 1
16089 1864 4
16099 1864 1
16116 1864 1
16141 1864 2
16189 1864 1
16301 1864 1
16307 1864 1
16309 1864 1
16487 1864 1
16513 1864 1
16515 1864 1
16530 1864 1
16539 1864 5
16540 1864 2
16568 1864 10
16609 1864 1
16615 1864 1
16618 1864 1
16666 1864 1
16697 1864 1
16714 1864 9
16715 1864 1
16793 1864 1
16809 1864 1
16834 1864 2
16843 1864 1
16948 1864 1
16993 1864 1
17066 1864 1
17079 1864 1
17130 1864 1
17157 1864 1
17224 1864 1
17396 1864 1
17424 1864 5
17426 1864 1
17450 1864 2
17471 1864 1
17551 1864 7
17565 1864 1
17580 1864 1
17598 1864 1
17736 1864 1
17742 1864 1
17749 1864 1
17803 1864 1
17835 1864 1
17849 1864 1
17856 1864 1
17867 1864 1
17907 1864 1
17968 1864 1
18122 1864 1
18139 1864 1
18145 1864 6
18149 1864 1
18186 1864 18
18191 1864 1
18229 1864 1
18241 1864 1
18402 1864 2
18412 1864 7
18447 1864 1
18486 1864 1
18502 1864 5
18525 1864 1
18527 1864 1
18618 1864 1
18631 1864 2
18643 1864 1
18664 1864 1
18673 1864 1
18912 1864 1
18959 1864 1
18976 1864 2
18981 1864 1
18999 1864 2
19017 1864 1
19020 1864 1
19031 1864 1
19037 1864 1
19039 1864 2
19046 1864 1
19060 1864 1
19099 1864 2
19111 1864 2
19140 1864 3
19145 1864 2
19153 1864 1
19155 1864 63
19160 1864 1
19167 1864 1
19170 1864 1
19176 1864 7
19180 1864 12
19182 1864 1
19185 1864 1
19221 1864 1
19248 1864 1
19373 1864 1
19386 1864 1
19395 1864 2
19421 1864 9
19462 1864 1
19473 1864 1
19539 1864 1
19568 1864 1
19618 1864 1
19620 1864 2
19641 1864 1
19670 1864 1
19806 1864 2
19828 1864 6
19829 1864 1
19883 1864 1
19886 1864 1
19975 1864 2
19996 1864 2
20156 1864 6
20165 1864 1
20172 1864 1
20180 1864 3
20187 1864 1
20237 1864 3
20252 1864 1
20270 1864 2
20280 1864 3
20354 1864 4
20398 1864 2
20451 1864 1
20633 1864 1
20672 1864 1
20762 1864 4
20769 1864 2
20770 1864 1
20778 1864 2
20779 1864 1
20809 1864 8
20863 1864 1
20869 1864 2
20874 1864 1
20881 1864 3
20906 1864 3
20949 1864 1
20994 1864 2
20997 1864 1
21037 1864 1
21054 1864 2
21085 1864 1
21197 1864 1
21215 1864 6
21276 1864 2
21406 1864 1
21412 1864 1
21441 1864 2
21447 1864 9
21450 1864 1
21452 1864 1
21537 1864 7
21544 1864 1
21546 1864 1
21551 1864 2
21553 1864 1
21572 1864 2
21615 1864 1
21625 1864 1
21650 1864 3
21805 1864 2
21863 1864 10
21867 1864 1
21899 1864 3
21918 1864 1
21919 1864 1
21972 1864 1
22005 1864 1
22010 1864 5
22039 1864 1
22041 1864 2
22054 1864 1
22090 1864 1
22164 1864 1
22235 1864 1
22258 1864 1
22301 1864 1
22472 1864 1
22489 1864 1
22518 1864 1
22550 1864 5
22564 1864 1
22590 1864 7
22624 1864 1
22647 1864 1
22658 1864 3
22740 1864 5
22744 1864 2
22752 1864 1
22795 1864 1
22821 1864 1
22865 1864 1
22903 1864 1
22929 1864 1
22966 1864 1
22987 1864 2
22999 1864 1
23081 1864 2
23151 1864 1
23207 1864 1
23219 1864 1
23328 1864 1
23336 1864 1
23377 1864 1
23385 1864 34
23709 1864 1
23747 1864 1
23776 1864 1
23779 1864 3
23795 1864 59
23833 1864 1
23847 1864 1
23882 1864 2
23947 1864 1
23956 1864 1
24040 1864 1
24050 1864 7
24088 1864 20
24195 1864 2
24229 1864 1
24233 1864 1
24245 1864 1
24252 1864 1
24258 1864 1
24287 1864 1
24321 1864 1
24368 1864 1
24373 1864 1
24544 1864 1
24548 1864 1
24558 1864 1
24561 1864 1
24568 1864 3
24571 1864 1
24577 1864 1
24586 1864 1
24598 1864 1
24599 1864 1
24634 1864 1
24660 1864 1
24661 1864 1
24667 1864 1
24674 1864 31
24703 1864 1
24706 1864 1
24731 1864 1
24927 1864 1
24978 1864 7
25041 1864 1
25067 1864 1
25106 1864 1
25144 1864 1
25194 1864 2
25215 1864 2
25260 1864 1
25337 1864 1
25383 1864 1
25384 1864 1
25423 1864 1
25426 1864 1
25494 1864 2
25582 1864 1
25596 1864 1
25630 1864 1
25637 1864 1
25653 1864 1
25772 1864 1
25793 1864 1
25893 1864 1
25914 1864 1
25915 1864 1
25975 1864 4
25988 1864 1
26014 1864 76
26018 1864 1
26019 1864 1
26057 1864 1
26169 1864 1
26186 1864 4
26227 1864 1
26235 1864 1
26250 1864 1
26259 1864 3
26263 1864 1
26282 1864 1
26286 1864 1
26296 1864 1
26302 1864 1
26308 1864 1
26319 1864 1
26339 1864 14
26405 1864 1
26455 1864 6
26583 1864 1
26606 1864 1
26655 1864 14
26692 1864 1
26729 1864 1
26821 1864 1
26864 1864 1
26871 1864 1
26901 1864 1
26913 1864 22
26959 1864 1
27031 1864 3
27056 1864 2
27061 1864 1
27062 1864 1
27063 1864 1
27090 1864 5
27097 1864 1
27128 1864 1
27133 1864 1
27174 1864 1
27281 1864 1
27294 1864 1
27384 1864 2
27388 1864 1
27397 1864 2
27403 1864 1
27473 1864 1
27493 1864 1
27495 1864 1
27501 1864 1
27519 1864 2
27603 1864 1
27617 1864 2
27628 1864 1
27639 1864 1
27659 1864 2
27660 1864 1
27662 1864 1
27677 1864 1
27682 1864 9
27686 1864 2
27721 1864 1
27733 1864 1
27745 1864 1
27827 1864 2
27838 1864 1
27845 1864 1
27958 1864 2
27977 1864 1
27979 1864 1
28117 1864 1
28145 1864 1
28207 1864 1
28273 1864 1
28280 1864 1
28309 1864 5
28426 1864 1
28542 1864 1
28574 1864 1
28593 1864 1
28625 1864 1
28661 1864 3
28676 1864 1
28690 1864 1
28736 1864 1
28784 1864 1
28833 1864 2
28856 1864 1
28917 1864 1
28929 1864 1
28947 1864 1
28962 1864 1
28965 1864 1
28967 1864 1
28984 1864 1
28994 1864 1
29051 1864 1
29077 1864 1
29160 1864 1
29161 1864 1
29272 1864 2
29299 1864 1
29303 1864 2
29406 1864 3
29445 1864 2
29450 1864 1
29452 1864 4
29459 1864 1
29463 1864 9
29500 1864 1
29506 1864 3
29539 1864 1
29561 1864 1
29568 1864 4
29620 1864 2
29634 1864 1
29640 1864 1
29672 1864 1
29731 1864 1
29733 1864 1
29734 1864 3
29789 1864 1
29795 1864 3
29827 1864 1
29910 1864 2
29916 1864 3
29953 1864 1
29979 1864 1
29983 1864 2
30035 1864 1
30037 1864 2
30075 1864 1
30099 1864 1
30105 1864 15
30109 1864 1
30122 1864 1
30136 1864 3
30147 1864 1
30154 1864 1
30159 1864 1
30170 1864 1
30248 1864 6
30346 1864 1
30354 1864 1
30379 1864 2
30406 1864 1
30430 1864 1
30443 1864 1
30451 1864 1
30473 1864 1
30529 1864 1
30548 1864 1
30570 1864 7
30599 1864 1
30618 1864 1
30630 1864 1
30633 1864 1
30656 1864 16
30710 1864 1
30720 1864 1
30789 1864 1
30798 1864 2
30872 1864 1
30895 1864 3
30912 1864 7
30932 1864 2
30934 1864 32
30950 1864 1
30971 1864 32
30972 1864 3
30976 1864 1
31076 1864 21
31132 1864 1
31134 1864 1
31178 1864 2
31180 1864 1
31189 1864 8
31233 1864 1
31258 1864 15
31262 1864 1
31294 1864 1
31399 1864 10
31409 1864 1
31421 1864 1
31574 1864 1
31617 1864 1
31662 1864 1
31666 1864 1
31709 1864 1
31760 1864 2
31787 1864 1
31842 1864 1
31869 1864 1
31927 1864 1
31929 1864 2
31946 1864 2
31955 1864 1
31964 1864 2
31975 1864 2
32017 1864 2
32023 1864 11
32048 1864 1
32067 1864 1
32068 1864 2
32083 1864 1
32106 1864 1
32191 1864 1
32216 1864 1
32323 1864 2
32442 1864 1
32447 1864 1
32449 1864 1
32452 1864 1
32495 1864 1
32527 1864 1
32596 1864 1
32647 1864 1
32696 1864 1
32697 1864 2
32699 1864 5
32700 1864 1
32703 1864 3
32706 1864 1
32707 1864 1
43 1865 2
68 1865 1
82 1865 1
106 1865 1
167 1865 5
211 1865 1
411 1865 1
413 1865 1
493 1865 28
496 1865 1
503 1865 1
504 1865 1
554 1865 1
557 1865 1
559 1865 2
568 1865 1
584 1865 1
589 1865 1
608 1865 1
625 1865 1
645 1865 2
687 1865 3
756 1865 1
825 1865 1
840 1865 1
842 1865 1
860 1865 3
909 1865 21
930 1865 1
938 1865 1
967 1865 1
1015 1865 1
1058 1865 1
1110 1865 2
1288 1865 1
1363 1865 6
1425 1865 1
1438 1865 2
1443 1865 1
1487 1865 1
1499 1865 1
1524 1865 1
1534 1865 1
1539 1865 2
1551 1865 1
1554 1865 1
1561 1865 1
1562 1865 1
1595 1865 1
1611 1865 1
1612 1865 1
1710 1865 1
1723 1865 4
1728 1865 2
1832 1865 1
1842 1865 1
1843 1865 1
1846 1865 1
1850 1865 1
1900 1865 1
1901 1865 1
1903 1865 3
1963 1865 1
1974 1865 1
1975 1865 1
1981 1865 1
1990 1865 41
1992 1865 3
2008 1865 1
2048 1865 1
2062 1865 1
2198 1865 2
2232 1865 1
2277 1865 1
2301 1865 1
2334 1865 2
2361 1865 1
2394 1865 1
2485 1865 1
2508 1865 1
2549 1865 1
2577 1865 1
2698 1865 1
2737 1865 1
2760 1865 1
2830 1865 1
2895 1865 1
2940 1865 2
2966 1865 1
2984 1865 1
3023 1865 1
3040 1865 2
3118 1865 1
3126 1865 1
3145 1865 1
3216 1865 1
3256 1865 10
3403 1865 1
3498 1865 1
3507 1865 1
3546 1865 1
3634 1865 2
3668 1865 1
3714 1865 1
3762 1865 12
3802 1865 1
3815 1865 1
3943 1865 1
3982 1865 1
4024 1865 1
4026 1865 1
4028 1865 18
4040 1865 1
4059 1865 1
4131 1865 1
4145 1865 1
4150 1865 1
4154 1865 1
4172 1865 13
4254 1865 1
4292 1865 1
4319 1865 1
4335 1865 1
4370 1865 1
4435 1865 1
4456 1865 1
4486 1865 1
4493 1865 4
4555 1865 1
4582 1865 1
4728 1865 1
4837 1865 1
4882 1865 1
4889 1865 1
4895 1865 1
4949 1865 1
4959 1865 3
4979 1865 2
5069 1865 8
5090 1865 2
5135 1865 1
5238 1865 23
5315 1865 1
5376 1865 1
5517 1865 1
5522 1865 20
5553 1865 1
5576 1865 1
5595 1865 13
5638 1865 1
5644 1865 1
5661 1865 1
5686 1865 1
5698 1865 1
5699 1865 7
5705 1865 15
5723 1865 1
5782 1865 1
5825 1865 1
5831 1865 2
5835 1865 1
5863 1865 1
5872 1865 1
5873 1865 1
5923 1865 1
5944 1865 1
5948 1865 21
5957 1865 1
5972 1865 1
5984 1865 4
6089 1865 1
6093 1865 2
6155 1865 1
6208 1865 1
6216 1865 4
6226 1865 1
6244 1865 1
6307 1865 1
6363 1865 1
6440 1865 1
6443 1865 1
6451 1865 1
6463 1865 1
6465 1865 2
6468 1865 1
6520 1865 1
6829 1865 1
6877 1865 1
6986 1865 2
6987 1865 1
7135 1865 7
7181 1865 1
7199 1865 1
7223 1865 1
7248 1865 1
7259 1865 1
7309 1865 1
7455 1865 1
7461 1865 16
7470 1865 2
7516 1865 1
7532 1865 1
7725 1865 1
7747 1865 4
7810 1865 1
7814 1865 1
7892 1865 1
7927 1865 1
7950 1865 5
8007 1865 1
8017 1865 1
8176 1865 1
8219 1865 12
8273 1865 1
8370 1865 1
8509 1865 1
8586 1865 1
8647 1865 1
8672 1865 1
8764 1865 7
8803 1865 1
8813 1865 1
8830 1865 1
8857 1865 1
8972 1865 1
9051 1865 4
9145 1865 10
9171 1865 4
9269 1865 1
9349 1865 1
9465 1865 2
9522 1865 1
9529 1865 1
9534 1865 1
9623 1865 1
9637 1865 1
9709 1865 1
9715 1865 1
9799 1865 2
9800 1865 15
9845 1865 1
9921 1865 1
9972 1865 4
9987 1865 7
9994 1865 1
10030 1865 1
10040 1865 1
10061 1865 1
10076 1865 1
10152 1865 10
10194 1865 1
10221 1865 1
10315 1865 1
10423 1865 1
10532 1865 1
10535 1865 7
10538 1865 1
10549 1865 1
10552 1865 3
10593 1865 7
10595 1865 6
10608 1865 11
10642 1865 1
10672 1865 1
10692 1865 2
10694 1865 1
10710 1865 28
10720 1865 2
10735 1865 1
10740 1865 12
10753 1865 1
10756 1865 6
10778 1865 1
10791 1865 1
10851 1865 1
10917 1865 1
11083 1865 28
11109 1865 1
11176 1865 2
11268 1865 1
11312 1865 1
11448 1865 17
11482 1865 1
11499 1865 1
11551 1865 1
11668 1865 1
11710 1865 1
11734 1865 2
11820 1865 1
11822 1865 2
11854 1865 1
11888 1865 3
11903 1865 1
11909 1865 1
11925 1865 1
11930 1865 1
11939 1865 1
11941 1865 1
12017 1865 3
12051 1865 1
12082 1865 1
12147 1865 1
12151 1865 1
12182 1865 1
12206 1865 1
12207 1865 1
12227 1865 1
12231 1865 1
12276 1865 1
12428 1865 1
12481 1865 1
12571 1865 1
12582 1865 1
12611 1865 2
12629 1865 1
12704 1865 1
12741 1865 1
12744 1865 1
12768 1865 2
13006 1865 1
13051 1865 2
13111 1865 1
13126 1865 2
13237 1865 1
13303 1865 46
13360 1865 1
13461 1865 1
13532 1865 2
13542 1865 1
13635 1865 1
13639 1865 1
13712 1865 2
13723 1865 1
13732 1865 15
13828 1865 6
13831 1865 1
13859 1865 1
13872 1865 1
13902 1865 1
13966 1865 1
13967 1865 2
14055 1865 1
14225 1865 1
14248 1865 50
14421 1865 1
14502 1865 1
14519 1865 1
14620 1865 5
14693 1865 1
14816 1865 1
14829 1865 6
14971 1865 10
15095 1865 1
15177 1865 1
15180 1865 12
15198 1865 1
15212 1865 3
15213 1865 1
15302 1865 1
15394 1865 1
15412 1865 1
15475 1865 1
15530 1865 1
15537 1865 1
15542 1865 4
15560 1865 1
15616 1865 7
15633 1865 1
15647 1865 1
15663 1865 1
15739 1865 1
15746 1865 40
15831 1865 4
15841 1865 1
15858 1865 1
15914 1865 1
16089 1865 3
16099 1865 2
16141 1865 1
16218 1865 1
16284 1865 1
16286 1865 1
16301 1865 1
16436 1865 1
16539 1865 7
16540 1865 1
16568 1865 15
16597 1865 1
16663 1865 1
16714 1865 51
16803 1865 1
16807 1865 1
16834 1865 1
16902 1865 5
16934 1865 1
16978 1865 1
16992 1865 2
17015 1865 1
17026 1865 1
17040 1865 2
17327 1865 1
17394 1865 1
17422 1865 1
17424 1865 1
17443 1865 2
17469 1865 1
17471 1865 3
17475 1865 2
17551 1865 6
17835 1865 1
17916 1865 1
17935 1865 1
17945 1865 1
17946 1865 1
17978 1865 1
17990 1865 1
18075 1865 1
18096 1865 1
18120 1865 1
18121 1865 1
18139 1865 1
18145 1865 1
18147 1865 2
18157 1865 1
18180 1865 1
18186 1865 31
18190 1865 1
18191 1865 2
18375 1865 1
18402 1865 1
18412 1865 22
18485 1865 1
18502 1865 12
18631 1865 2
18643 1865 1
18664 1865 1
18699 1865 1
18870 1865 2
18878 1865 1
18912 1865 1
18999 1865 8
19014 1865 1
19028 1865 1
19031 1865 1
19060 1865 2
19111 1865 1
19140 1865 12
19153 1865 1
19155 1865 146
19165 1865 1
19176 1865 1
19182 1865 1
19185 1865 1
19208 1865 1
19248 1865 1
19249 1865 2
19253 1865 2
19264 1865 1
19335 1865 2
19395 1865 1
19411 1865 1
19421 1865 20
19440 1865 1
19505 1865 1
19522 1865 1
19566 1865 1
19620 1865 1
19641 1865 1
19747 1865 1
19768 1865 1
19798 1865 1
19801 1865 5
19803 1865 1
19806 1865 2
19808 1865 1
19828 1865 11
19886 1865 2
20009 1865 1
20040 1865 1
20115 1865 2
20156 1865 1
20165 1865 1
20173 1865 1
20191 1865 1
20283 1865 2
20346 1865 1
20354 1865 2
20394 1865 1
20398 1865 3
20451 1865 1
20543 1865 1
20568 1865 1
20575 1865 1
20576 1865 1
20623 1865 1
20638 1865 1
20639 1865 3
20655 1865 1
20670 1865 1
20690 1865 1
20762 1865 5
20769 1865 1
20778 1865 2
20809 1865 8
20869 1865 3
20874 1865 2
20881 1865 4
20904 1865 1
20906 1865 2
20922 1865 1
20944 1865 1
21053 1865 1
21159 1865 1
21215 1865 5
21324 1865 1
21327 1865 1
21377 1865 2
21412 1865 1
21418 1865 1
21441 1865 1
21447 1865 19
21452 1865 1
21513 1865 2
21537 1865 2
21548 1865 1
21549 1865 1
21551 1865 1
21571 1865 1
21572 1865 1
21575 1865 1
21583 1865 1
21591 1865 1
21597 1865 1
21608 1865 1
21631 1865 1
21650 1865 1
21710 1865 1
21725 1865 1
21786 1865 1
21805 1865 1
21807 1865 2
21863 1865 22
21869 1865 2
21899 1865 1
21900 1865 1
21901 1865 1
21919 1865 1
21971 1865 1
21987 1865 1
22010 1865 25
22039 1865 2
22041 1865 6
22258 1865 1
22260 1865 1
22301 1865 1
22358 1865 1
22359 1865 1
22379 1865 1
22472 1865 1
22489 1865 2
22542 1865 1
22550 1865 1
22553 1865 2
22576 1865 1
22584 1865 1
22618 1865 1
22647 1865 1
22658 1865 3
22740 1865 8
22744 1865 1
22755 1865 2
22883 1865 1
22896 1865 1
22932 1865 1
22981 1865 1
22987 1865 6
23058 1865 1
23081 1865 15
23129 1865 1
23195 1865 1
23207 1865 8
23228 1865 2
23257 1865 1
23336 1865 1
23405 1865 1
23666 1865 2
23779 1865 2
23795 1865 42
23796 1865 2
23839 1865 1
23882 1865 1
23955 1865 1
24035 1865 1
24049 1865 1
24050 1865 9
24063 1865 1
24088 1865 19
24115 1865 1
24120 1865 1
24174 1865 1
24176 1865 1
24195 1865 1
24241 1865 1
24252 1865 1
24283 1865 1
24373 1865 1
24406 1865 1
24449 1865 1
24572 1865 1
24598 1865 1
24651 1865 2
24663 1865 3
24664 1865 1
24674 1865 28
24696 1865 1
24732 1865 1
24757 1865 1
24774 1865 1
24809 1865 1
24841 1865 1
24845 1865 1
24878 1865 2
24949 1865 1
24978 1865 15
24982 1865 1
25041 1865 1
25109 1865 1
25178 1865 1
25199 1865 1
25393 1865 1
25525 1865 1
25569 1865 1
25586 1865 1
25610 1865 1
25637 1865 1
25733 1865 1
25772 1865 1
25796 1865 1
25824 1865 1
25851 1865 1
25914 1865 6
25975 1865 2
25988 1865 1
26014 1865 37
26036 1865 1
26109 1865 1
26172 1865 1
26188 1865 1
26209 1865 1
26249 1865 1
26250 1865 1
26263 1865 3
26270 1865 1
26308 1865 1
26339 1865 14
26439 1865 1
26455 1865 3
26460 1865 1
26494 1865 1
26617 1865 1
26629 1865 1
26655 1865 14
26720 1865 1
26792 1865 1
26882 1865 1
26901 1865 5
26913 1865 35
26958 1865 1
27031 1865 7
27062 1865 1
27090 1865 6
27124 1865 1
27225 1865 1
27240 1865 1
27243 1865 1
27244 1865 1
27270 1865 1
27272 1865 1
27354 1865 1
27400 1865 1
27495 1865 1
27513 1865 1
27519 1865 5
27557 1865 1
27617 1865 3
27653 1865 3
27682 1865 8
27724 1865 1
27753 1865 1
27827 1865 1
27852 1865 1
27891 1865 1
27893 1865 1
27958 1865 3
27960 1865 1
27966 1865 1
28015 1865 1
28026 1865 1
28112 1865 1
28145 1865 1
28272 1865 2
28309 1865 11
28313 1865 1
28335 1865 1
28401 1865 1
28609 1865 1
28633 1865 1
28661 1865 1
28671 1865 1
28672 1865 1
28688 1865 1
28736 1865 2
28808 1865 1
28950 1865 1
28968 1865 1
28969 1865 1
29077 1865 1
29167 1865 1
29243 1865 1
29271 1865 1
29272 1865 1
29303 1865 4
29328 1865 1
29338 1865 1
29349 1865 1
29360 1865 1
29406 1865 1
29415 1865 1
29430 1865 1
29443 1865 1
29445 1865 1
29459 1865 1
29462 1865 1
29463 1865 18
29466 1865 1
29477 1865 3
29506 1865 4
29568 1865 5
29601 1865 1
29620 1865 6
29621 1865 1
29634 1865 1
29652 1865 1
29734 1865 8
29782 1865 1
29795 1865 2
29811 1865 2
29824 1865 1
29850 1865 1
29903 1865 1
29904 1865 1
29910 1865 1
29915 1865 12
29916 1865 1
29931 1865 1
29943 1865 1
29953 1865 1
29962 1865 1
29976 1865 1
29982 1865 2
29983 1865 2
30052 1865 2
30067 1865 1
30075 1865 1
30084 1865 1
30104 1865 1
30105 1865 19
30109 1865 1
30133 1865 1
30136 1865 17
30170 1865 1
30248 1865 3
30281 1865 1
30368 1865 1
30379 1865 3
30383 1865 26
30429 1865 1
30430 1865 1
30436 1865 1
30529 1865 1
30541 1865 1
30562 1865 1
30567 1865 2
30570 1865 15
30613 1865 1
30630 1865 1
30636 1865 1
30645 1865 1
30656 1865 22
30700 1865 1
30710 1865 1
30720 1865 1
30746 1865 1
30772 1865 1
30789 1865 1
30798 1865 3
30849 1865 2
30872 1865 4
30874 1865 1
30890 1865 1
30912 1865 8
30915 1865 1
30927 1865 1
30934 1865 5
30958 1865 2
30967 1865 1
30970 1865 1
30971 1865 55
30972 1865 6
30976 1865 1
30984 1865 1
31006 1865 1
31022 1865 1
31115 1865 2
31119 1865 1
31160 1865 1
31169 1865 1
31189 1865 8
31258 1865 19
31399 1865 12
31421 1865 4
31494 1865 1
31722 1865 1
31729 1865 1
31787 1865 1
31797 1865 1
31821 1865 1
31850 1865 1
31856 1865 2
31929 1865 1
31950 1865 1
31955 1865 1
32017 1865 1
32023 1865 29
32029 1865 1
32083 1865 1
32399 1865 2
32443 1865 1
32447 1865 1
32480 1865 1
32483 1865 1
32496 1865 1
32527 1865 1
32582 1865 1
32608 1865 1
32644 1865 1
32646 1865 2
32697 1865 5
32698 1865 9
32699 1865 7
32700 1865 5
32703 1865 6
32706 1865 5
32707 1865 1
32709 1865 7
32732 1865 1
63 1866 1
68 1866 2
82 1866 1
202 1866 1
227 1866 1
246 1866 1
465 1866 1
493 1866 7
496 1866 1
557 1866 6
559 1866 2
599 1866 1
611 1866 1
625 1866 1
645 1866 1
675 1866 2
687 1866 1
697 1866 1
750 1866 1
838 1866 2
860 1866 4
909 1866 3
930 1866 1
967 1866 1
1058 1866 1
1110 1866 2
1157 1866 1
1288 1866 2
1314 1866 1
1325 1866 1
1363 1866 8
1479 1866 1
1555 1866 1
1562 1866 1
1565 1866 1
1578 1866 1
1581 1866 2
1602 1866 1
1608 1866 1
1612 1866 1
1636 1866 1
1641 1866 1
1724 1866 1
1817 1866 1
1832 1866 3
1842 1866 1
1846 1866 1
1857 1866 1
1888 1866 1
1901 1866 1
1963 1866 2
1965 1866 1
1974 1866 2
1990 1866 13
2051 1866 1
2054 1866 1
2088 1866 1
2163 1866 1
2171 1866 1
2198 1866 1
2208 1866 2
2217 1866 1
2218 1866 2
2280 1866 1
2334 1866 1
2361 1866 1
2485 1866 1
2542 1866 1
2544 1866 1
2574 1866 1
2577 1866 3
2719 1866 1
2760 1866 1
2813 1866 1
2906 1866 2
2912 1866 1
2916 1866 2
2940 1866 1
2960 1866 1
3012 1866 1
3256 1866 8
3280 1866 1
3305 1866 1
3326 1866 1
3336 1866 1
3479 1866 1
3498 1866 2
3513 1866 1
3635 1866 1
3658 1866 1
3668 1866 3
3762 1866 4
3815 1866 1
3816 1866 1
3861 1866 1
3874 1866 1
3889 1866 1
3980 1866 1
3991 1866 1
4026 1866 1
4028 1866 11
4040 1866 1
4041 1866 1
4065 1866 1
4066 1866 1
4110 1866 1
4131 1866 1
4172 1866 6
4416 1866 1
4493 1866 3
4535 1866 1
4560 1866 1
4565 1866 1
4582 1866 1
4668 1866 1
4886 1866 1
4979 1866 2
5061 1866 1
5069 1866 4
5090 1866 2
5135 1866 1
5216 1866 1
5238 1866 6
5318 1866 1
5423 1866 1
5492 1866 1
5495 1866 1
5522 1866 9
5533 1866 1
5595 1866 7
5613 1866 1
5675 1866 1
5699 1866 4
5702 1866 1
5705 1866 1
5723 1866 1
5831 1866 2
5834 1866 1
5835 1866 2
5911 1866 1
5912 1866 1
5944 1866 2
5948 1866 7
5955 1866 1
6463 1866 1
6687 1866 1
6731 1866 2
6817 1866 1
6820 1866 1
6832 1866 1
6872 1866 1
6888 1866 1
6948 1866 1
6986 1866 2
7076 1866 1
7103 1866 1
7135 1866 8
7162 1866 1
7199 1866 1
7224 1866 2
7383 1866 1
7461 1866 11
7532 1866 1
7575 1866 1
7584 1866 1
7587 1866 5
7747 1866 3
7766 1866 1
7789 1866 2
7814 1866 1
7830 1866 1
7892 1866 1
7957 1866 1
8143 1866 1
8219 1866 7
8356 1866 1
8422 1866 1
8586 1866 1
8764 1866 2
8803 1866 1
8812 1866 1
8813 1866 4
8832 1866 1
8878 1866 1
8887 1866 5
8890 1866 1
8933 1866 1
8954 1866 1
9051 1866 3
9102 1866 1
9145 1866 3
9171 1866 4
9329 1866 1
9486 1866 1
9522 1866 1
9531 1866 1
9622 1866 1
9635 1866 1
9642 1866 2
9799 1866 3
9800 1866 9
9960 1866 1
9977 1866 1
9987 1866 6
10040 1866 1
10112 1866 1
10117 1866 1
10122 1866 1
10152 1866 2
10189 1866 1
10235 1866 1
10260 1866 1
10315 1866 1
10336 1866 1
10389 1866 1
10444 1866 1
10532 1866 1
10535 1866 11
10538 1866 1
10552 1866 3
10554 1866 1
10593 1866 9
10595 1866 10
10608 1866 2
10611 1866 1
10631 1866 1
10692 1866 2
10701 1866 1
10710 1866 4
10715 1866 1
10740 1866 7
10744 1866 1
10756 1866 6
10872 1866 1
10912 1866 1
10917 1866 1
11083 1866 14
11275 1866 1
11448 1866 4
11482 1866 1
11512 1866 1
11517 1866 1
11538 1866 1
11638 1866 1
11651 1866 1
11664 1866 2
11682 1866 1
11703 1866 1
11819 1866 1
11822 1866 1
11836 1866 1
11847 1866 1
11888 1866 15
11893 1866 1
11903 1866 1
11939 1866 2
12017 1866 2
12151 1866 1
12205 1866 3
12215 1866 1
12217 1866 1
12231 1866 1
12294 1866 1
12299 1866 1
12312 1866 10
12404 1866 1
12428 1866 1
12522 1866 1
12582 1866 4
12591 1866 1
12635 1866 1
12684 1866 1
12838 1866 1
13009 1866 1
13051 1866 4
13126 1866 4
13127 1866 3
13128 1866 1
13129 1866 1
13131 1866 1
13144 1866 1
13249 1866 1
13303 1866 43
13315 1866 1
13360 1866 1
13457 1866 1
13460 1866 1
13529 1866 1
13555 1866 1
13712 1866 2
13732 1866 1
13767 1866 1
13777 1866 1
13784 1866 1
13859 1866 1
13903 1866 1
13963 1866 1
14060 1866 1
14145 1866 3
14248 1866 16
14270 1866 1
14540 1866 1
14620 1866 1
14622 1866 1
14675 1866 1
14688 1866 1
14703 1866 2
14803 1866 1
14829 1866 2
14856 1866 1
14865 1866 1
14926 1866 1
14960 1866 1
14971 1866 1
14981 1866 1
15177 1866 1
15180 1866 5
15198 1866 1
15212 1866 1
15354 1866 1
15378 1866 1
15542 1866 3
15616 1866 11
15641 1866 1
15741 1866 1
15746 1866 11
15813 1866 1
15821 1866 1
15826 1866 1
15885 1866 1
16089 1866 2
16099 1866 1
16141 1866 1
16240 1866 1
16402 1866 1
16433 1866 1
16436 1866 1
16539 1866 5
16540 1866 1
16548 1866 1
16568 1866 4
16597 1866 1
16655 1866 1
16677 1866 1
16714 1866 5
16769 1866 1
16805 1866 1
16807 1866 2
16902 1866 4
16954 1866 1
16989 1866 1
16995 1866 1
17000 1866 1
17002 1866 1
17075 1866 2
17141 1866 1
17180 1866 1
17202 1866 1
17385 1866 1
17424 1866 2
17464 1866 1
17551 1866 4
17580 1866 1
17605 1866 1
17656 1866 1
17803 1866 1
18021 1866 1
18138 1866 1
18145 1866 2
18167 1866 1
18186 1866 8
18238 1866 1
18241 1866 1
18252 1866 1
18412 1866 8
18419 1866 1
18447 1866 1
18449 1866 1
18502 1866 1
18504 1866 1
18527 1866 1
18776 1866 1
18897 1866 1
18999 1866 4
19014 1866 1
19021 1866 1
19026 1866 1
19031 1866 1
19140 1866 6
19151 1866 1
19155 1866 76
19176 1866 5
19181 1866 1
19185 1866 1
19192 1866 2
19245 1866 1
19253 1866 4
19260 1866 1
19353 1866 1
19389 1866 1
19395 1866 2
19421 1866 11
19683 1866 1
19802 1866 3
19803 1866 1
19806 1866 1
19818 1866 2
19828 1866 5
19886 1866 3
19991 1866 2
20121 1866 1
20156 1866 1
20180 1866 1
20185 1866 1
20191 1866 1
20348 1866 1
20354 1866 1
20411 1866 1
20625 1866 1
20639 1866 1
20655 1866 1
20770 1866 3
20778 1866 2
20809 1866 2
20850 1866 1
20852 1866 1
20858 1866 1
20869 1866 4
20872 1866 1
20881 1866 3
20905 1866 1
20906 1866 4
21020 1866 1
21054 1866 1
21055 1866 1
21115 1866 1
21215 1866 2
21230 1866 1
21251 1866 1
21276 1866 1
21377 1866 1
21379 1866 1
21412 1866 1
21447 1866 4
21494 1866 1
21537 1866 2
21577 1866 1
21583 1866 1
21650 1866 2
21812 1866 1
21863 1866 7
21866 1866 1
21899 1866 1
22010 1866 5
22024 1866 1
22068 1866 1
22152 1866 1
22162 1866 1
22489 1866 1
22493 1866 1
22513 1866 1
22550 1866 1
22553 1866 2
22563 1866 1
22566 1866 1
22629 1866 1
22649 1866 1
22658 1866 1
22740 1866 5
22755 1866 1
22865 1866 1
22993 1866 1
23057 1866 1
23081 1866 6
23304 1866 1
23378 1866 1
23442 1866 1
23607 1866 1
23666 1866 3
23667 1866 1
23690 1866 1
23697 1866 1
23735 1866 1
23761 1866 1
23795 1866 57
23847 1866 1
23882 1866 1
23910 1866 6
23925 1866 1
23942 1866 1
23947 1866 1
23955 1866 1
23960 1866 1
24046 1866 1
24050 1866 1
24077 1866 1
24088 1866 9
24174 1866 1
24195 1866 1
24252 1866 1
24283 1866 1
24287 1866 1
24348 1866 2
24406 1866 1
24604 1866 1
24674 1866 12
24758 1866 10
24808 1866 1
24895 1866 1
24936 1866 1
24953 1866 1
24978 1866 6
25041 1866 1
25082 1866 1
25106 1866 1
25127 1866 1
25177 1866 1
25191 1866 2
25192 1866 1
25199 1866 1
25206 1866 1
25211 1866 1
25268 1866 1
25466 1866 1
25494 1866 1
25513 1866 1
25525 1866 1
25565 1866 1
25774 1866 1
25785 1866 4
25877 1866 1
25893 1866 2
25975 1866 2
25978 1866 1
25979 1866 1
26012 1866 1
26014 1866 13
26064 1866 1
26138 1866 1
26157 1866 1
26160 1866 1
26169 1866 1
26184 1866 1
26186 1866 1
26206 1866 1
26227 1866 1
26238 1866 1
26259 1866 1
26294 1866 2
26339 1866 1
26455 1866 3
26498 1866 1
26655 1866 5
26729 1866 1
26825 1866 7
26839 1866 1
26840 1866 3
26901 1866 2
26902 1866 1
26913 1866 60
26928 1866 1
27031 1866 5
27080 1866 1
27090 1866 2
27121 1866 1
27195 1866 1
27367 1866 1
27397 1866 1
27487 1866 1
27494 1866 1
27513 1866 1
27519 1866 2
27603 1866 1
27617 1866 4
27635 1866 1
27656 1866 1
27659 1866 3
27682 1866 4
27683 1866 1
27827 1866 3
27838 1866 1
27848 1866 2
27958 1866 4
27960 1866 2
28026 1866 1
28065 1866 1
28273 1866 1
28309 1866 6
28401 1866 1
28426 1866 1
28573 1866 1
28594 1866 1
28609 1866 1
28641 1866 1
28661 1866 2
28756 1866 1
28784 1866 1
28833 1866 5
28924 1866 1
28926 1866 1
28934 1866 1
28967 1866 1
28969 1866 1
28978 1866 1
29073 1866 1
29088 1866 1
29114 1866 1
29161 1866 1
29189 1866 1
29294 1866 5
29299 1866 1
29303 1866 2
29349 1866 5
29374 1866 1
29388 1866 1
29406 1866 1
29415 1866 1
29443 1866 1
29450 1866 1
29452 1866 1
29463 1866 9
29466 1866 1
29477 1866 2
29506 1866 2
29546 1866 1
29568 1866 1
29620 1866 4
29660 1866 1
29734 1866 1
29784 1866 1
29795 1866 3
29807 1866 1
29811 1866 1
29813 1866 1
29823 1866 1
29825 1866 1
29910 1866 1
29915 1866 5
29943 1866 1
29962 1866 1
29976 1866 1
29978 1866 1
29984 1866 1
30037 1866 2
30075 1866 1
30105 1866 3
30131 1866 1
30136 1866 4
30147 1866 2
30154 1866 1
30248 1866 2
30285 1866 1
30313 1866 1
30343 1866 1
30354 1866 1
30379 1866 2
30406 1866 1
30429 1866 2
30430 1866 1
30443 1866 1
30522 1866 1
30527 1866 1
30529 1866 1
30530 1866 1
30543 1866 1
30562 1866 2
30567 1866 2
30570 1866 4
30656 1866 9
30667 1866 2
30710 1866 1
30789 1866 1
30798 1866 1
30838 1866 1
30872 1866 1
30874 1866 2
30895 1866 1
30912 1866 3
30927 1866 1
30934 1866 3
30958 1866 1
30971 1866 13
30972 1866 1
30982 1866 1
31073 1866 1
31076 1866 9
31110 1866 1
31189 1866 6
31206 1866 1
31258 1866 3
31273 1866 1
31399 1866 4
31421 1866 1
31561 1866 1
31617 1866 1
31630 1866 1
31635 1866 1
31662 1866 1
31666 1866 1
31730 1866 1
31760 1866 1
31797 1866 29
31886 1866 1
31916 1866 1
31950 1866 1
32007 1866 1
32023 1866 8
32030 1866 1
32045 1866 1
32062 1866 1
32106 1866 1
32120 1866 1
32194 1866 1
32323 1866 1
32350 1866 1
32452 1866 1
32459 1866 1
32644 1866 1
32646 1866 1
32697 1866 6
32698 1866 4
32699 1866 10
32700 1866 3
32703 1866 2
32705 1866 1
32706 1866 2
32709 1866 3
43 1867 1
62 1867 1
71 1867 2
167 1867 2
211 1867 1
227 1867 1
443 1867 1
493 1867 24
497 1867 2
515 1867 2
518 1867 3
557 1867 3
559 1867 2
608 1867 1
644 1867 1
645 1867 1
685 1867 1
688 1867 1
724 1867 1
771 1867 1
796 1867 1
799 1867 1
820 1867 1
853 1867 1
860 1867 3
872 1867 1
909 1867 13
911 1867 1
933 1867 1
967 1867 1
1011 1867 1
1029 1867 1
1052 1867 1
1110 1867 1
1253 1867 1
1265 1867 1
1288 1867 1
1363 1867 10
1478 1867 1
1494 1867 2
1501 1867 1
1539 1867 1
1547 1867 1
1561 1867 1
1636 1867 1
1723 1867 3
1842 1867 1
1846 1867 1
1862 1867 1
1882 1867 1
1901 1867 1
1990 1867 28
1992 1867 1
1996 1867 1
2018 1867 1
2052 1867 1
2102 1867 1
2171 1867 1
2196 1867 1
2198 1867 1
2334 1867 2
2577 1867 1
2644 1867 1
2843 1867 1
2940 1867 1
2943 1867 2
3023 1867 1
3121 1867 1
3256 1867 11
3303 1867 1
3336 1867 1
3507 1867 1
3560 1867 1
3658 1867 1
3668 1867 1
3671 1867 1
3678 1867 1
3762 1867 16
3802 1867 1
3815 1867 1
3991 1867 1
3997 1867 1
4026 1867 1
4028 1867 15
4088 1867 1
4090 1867 1
4131 1867 2
4172 1867 12
4216 1867 1
4316 1867 1
4360 1867 1
4434 1867 1
4493 1867 1
4582 1867 1
4607 1867 1
4651 1867 2
4664 1867 1
4716 1867 1
4728 1867 1
4757 1867 2
4837 1867 1
4848 1867 1
4865 1867 1
4959 1867 2
4979 1867 6
5061 1867 1
5069 1867 5
5090 1867 1
5098 1867 1
5238 1867 5
5522 1867 29
5536 1867 1
5560 1867 1
5563 1867 1
5595 1867 6
5603 1867 1
5699 1867 6
5702 1867 1
5705 1867 10
5820 1867 1
5831 1867 2
5859 1867 1
5923 1867 1
5944 1867 1
5948 1867 11
5970 1867 1
5972 1867 1
5976 1867 1
6048 1867 1
6085 1867 1
6092 1867 1
6184 1867 1
6216 1867 4
6236 1867 1
6238 1867 1
6312 1867 1
6338 1867 1
6354 1867 1
6398 1867 1
6445 1867 1
6452 1867 1
6465 1867 1
6510 1867 1
6660 1867 1
6687 1867 1
6731 1867 1
6830 1867 1
6838 1867 1
6842 1867 1
6927 1867 1
6941 1867 1
6986 1867 4
7075 1867 1
7090 1867 1
7135 1867 13
7174 1867 1
7203 1867 1
7246 1867 1
7259 1867 1
7309 1867 1
7461 1867 20
7506 1867 1
7675 1867 1
7747 1867 4
7774 1867 1
7777 1867 1
7779 1867 3
7815 1867 1
7826 1867 1
7828 1867 1
7873 1867 1
7889 1867 1
7892 1867 1
7904 1867 1
7948 1867 1
7950 1867 12
8007 1867 1
8162 1867 1
8176 1867 1
8219 1867 33
8250 1867 1
8339 1867 1
8428 1867 1
8460 1867 1
8586 1867 1
8632 1867 1
8758 1867 1
8764 1867 1
8813 1867 6
8838 1867 1
8857 1867 1
8903 1867 1
9029 1867 1
9051 1867 1
9141 1867 1
9145 1867 11
9171 1867 1
9279 1867 1
9298 1867 1
9328 1867 1
9337 1867 1
9383 1867 1
9483 1867 1
9500 1867 1
9591 1867 1
9634 1867 1
9637 1867 1
9714 1867 1
9799 1867 1
9800 1867 28
9814 1867 1
9817 1867 1
9871 1867 1
9919 1867 1
9954 1867 1
9972 1867 6
9987 1867 1
10039 1867 1
10040 1867 2
10061 1867 1
10062 1867 1
10076 1867 1
10121 1867 1
10122 1867 1
10152 1867 4
10221 1867 1
10283 1867 1
10389 1867 1
10418 1867 1
10535 1867 3
10552 1867 3
10562 1867 1
10566 1867 3
10593 1867 5
10595 1867 1
10608 1867 1
10611 1867 1
10642 1867 2
10669 1867 1
10672 1867 1
10697 1867 1
10700 1867 2
10710 1867 31
10720 1867 2
10727 1867 1
10740 1867 12
10756 1867 19
10760 1867 1
10780 1867 1
10804 1867 1
10851 1867 1
10873 1867 1
10895 1867 1
11042 1867 1
11083 1867 25
11176 1867 1
11228 1867 1
11268 1867 2
11280 1867 1
11296 1867 1
11297 1867 1
11336 1867 1
11448 1867 31
11513 1867 1
11681 1867 1
11792 1867 1
11888 1867 5
11896 1867 1
11900 1867 1
11939 1867 2
12017 1867 3
12028 1867 1
12049 1867 1
12108 1867 1
12206 1867 1
12231 1867 1
12238 1867 1
12306 1867 1
12312 1867 1
12358 1867 1
12430 1867 1
12481 1867 1
12513 1867 1
12523 1867 1
12566 1867 1
12589 1867 1
12619 1867 1
12671 1867 1
12706 1867 1
12737 1867 1
12838 1867 1
12865 1867 1
12948 1867 1
13001 1867 1
13004 1867 1
13024 1867 1
13138 1867 1
13230 1867 1
13237 1867 3
13249 1867 1
13303 1867 21
13315 1867 1
13334 1867 2
13369 1867 1
13463 1867 1
13532 1867 1
13546 1867 1
13657 1867 1
13676 1867 1
13694 1867 1
13722 1867 1
13732 1867 17
13779 1867 1
13828 1867 5
13862 1867 2
13903 1867 4
13944 1867 1
13963 1867 3
14044 1867 1
14235 1867 1
14248 1867 36
14388 1867 1
14485 1867 1
14589 1867 1
14607 1867 1
14620 1867 3
14624 1867 1
14675 1867 1
14686 1867 2
14770 1867 1
14829 1867 15
14971 1867 16
15029 1867 1
15180 1867 10
15212 1867 4
15302 1867 1
15304 1867 1
15357 1867 1
15420 1867 1
15542 1867 5
15572 1867 1
15616 1867 8
15631 1867 1
15726 1867 1
15746 1867 24
15805 1867 1
15831 1867 1
15874 1867 2
15903 1867 1
15914 1867 1
15925 1867 1
15933 1867 1
16089 1867 3
16099 1867 15
16141 1867 1
16179 1867 1
16224 1867 1
16285 1867 1
16307 1867 2
16404 1867 1
16411 1867 1
16436 1867 1
16530 1867 1
16539 1867 5
16568 1867 20
16597 1867 1
16627 1867 1
16698 1867 1
16714 1867 4
16793 1867 1
16902 1867 1
16948 1867 2
16978 1867 2
17040 1867 2
17159 1867 1
17215 1867 1
17224 1867 1
17422 1867 2
17424 1867 1
17443 1867 1
17464 1867 1
17471 1867 1
17551 1867 4
17598 1867 1
17775 1867 1
17917 1867 1
17991 1867 1
18011 1867 1
18020 1867 1
18068 1867 1
18121 1867 1
18145 1867 1
18147 1867 2
18161 1867 1
18186 1867 14
18191 1867 2
18244 1867 1
18252 1867 1
18268 1867 2
18359 1867 1
18366 1867 1
18402 1867 1
18412 1867 13
18500 1867 1
18502 1867 10
18515 1867 1
18527 1867 1
18644 1867 1
18661 1867 1
18664 1867 1
18787 1867 1
18870 1867 1
18881 1867 1
18981 1867 1
18999 1867 7
19060 1867 2
19098 1867 1
19099 1867 1
19137 1867 1
19140 1867 9
19142 1867 1
19155 1867 104
19160 1867 1
19176 1867 1
19187 1867 1
19200 1867 1
19245 1867 1
19264 1867 1
19267 1867 1
19336 1867 1
19390 1867 1
19395 1867 1
19421 1867 31
19460 1867 1
19620 1867 2
19777 1867 1
19801 1867 3
19802 1867 1
19806 1867 2
19811 1867 1
19828 1867 13
19886 1867 2
19991 1867 1
20150 1867 1
20156 1867 33
20191 1867 1
20202 1867 1
20216 1867 1
20339 1867 1
20347 1867 1
20354 1867 4
20398 1867 3
20451 1867 1
20496 1867 1
20560 1867 1
20598 1867 1
20639 1867 2
20749 1867 1
20757 1867 1
20762 1867 3
20809 1867 3
20869 1867 7
20872 1867 1
20881 1867 2
20896 1867 1
20906 1867 6
20959 1867 1
20994 1867 1
21043 1867 2
21054 1867 1
21059 1867 1
21115 1867 4
21215 1867 2
21276 1867 1
21296 1867 1
21412 1867 4
21447 1867 13
21450 1867 1
21537 1867 5
21544 1867 1
21549 1867 1
21577 1867 1
21619 1867 1
21650 1867 1
21735 1867 1
21846 1867 1
21863 1867 20
21869 1867 1
21873 1867 1
21899 1867 1
21918 1867 1
21944 1867 1
22010 1867 17
22041 1867 1
22055 1867 1
22068 1867 1
22073 1867 1
22080 1867 1
22140 1867 1
22150 1867 1
22152 1867 3
22327 1867 1
22357 1867 2
22359 1867 1
22489 1867 1
22550 1867 3
22566 1867 1
22584 1867 1
22637 1867 1
22647 1867 2
22652 1867 1
22653 1867 1
22699 1867 1
22740 1867 9
22744 1867 1
22755 1867 1
22802 1867 1
22818 1867 1
22861 1867 1
22862 1867 1
22896 1867 1
22956 1867 1
22987 1867 4
23022 1867 1
23032 1867 1
23057 1867 2
23081 1867 6
23128 1867 1
23192 1867 1
23195 1867 1
23207 1867 1
23336 1867 1
23383 1867 1
23413 1867 1
23419 1867 1
23555 1867 1
23607 1867 1
23609 1867 1
23613 1867 1
23697 1867 1
23779 1867 3
23792 1867 1
23795 1867 29
23821 1867 1
23934 1867 1
23992 1867 1
24014 1867 1
24050 1867 6
24088 1867 16
24186 1867 1
24209 1867 1
24287 1867 1
24342 1867 1
24368 1867 1
24523 1867 1
24561 1867 1
24590 1867 1
24591 1867 1
24610 1867 1
24637 1867 1
24661 1867 1
24673 1867 2
24674 1867 27
24705 1867 1
24758 1867 4
24978 1867 18
25021 1867 1
25137 1867 1
25141 1867 1
25148 1867 1
25162 1867 1
25168 1867 1
25184 1867 1
25199 1867 3
25215 1867 1
25242 1867 1
25265 1867 3
25426 1867 1
25480 1867 1
25684 1867 1
25796 1867 1
25842 1867 1
25914 1867 4
25975 1867 1
26014 1867 51
26109 1867 1
26169 1867 1
26186 1867 1
26188 1867 1
26281 1867 1
26286 1867 2
26302 1867 1
26319 1867 5
26339 1867 11
26352 1867 1
26377 1867 1
26455 1867 1
26606 1867 1
26630 1867 1
26655 1867 19
26729 1867 1
26749 1867 1
26799 1867 1
26901 1867 3
26913 1867 18
26958 1867 2
27031 1867 3
27063 1867 1
27090 1867 5
27195 1867 1
27218 1867 1
27244 1867 1
27269 1867 1
27281 1867 1
27287 1867 1
27298 1867 1
27342 1867 1
27351 1867 1
27495 1867 1
27508 1867 2
27515 1867 1
27519 1867 2
27546 1867 1
27557 1867 1
27606 1867 1
27617 1867 1
27659 1867 1
27663 1867 1
27682 1867 4
27686 1867 1
27697 1867 1
27706 1867 2
27743 1867 1
27764 1867 1
27845 1867 1
27848 1867 1
27890 1867 1
27958 1867 2
27960 1867 2
28015 1867 2
28071 1867 1
28116 1867 1
28207 1867 1
28290 1867 1
28309 1867 11
28593 1867 1
28609 1867 2
28614 1867 1
28625 1867 1
28759 1867 1
28934 1867 2
28968 1867 1
28969 1867 1
28990 1867 1
29115 1867 1
29161 1867 2
29172 1867 1
29176 1867 1
29243 1867 1
29299 1867 1
29303 1867 3
29328 1867 1
29360 1867 1
29406 1867 1
29445 1867 1
29452 1867 1
29455 1867 1
29463 1867 16
29477 1867 1
29506 1867 3
29515 1867 1
29533 1867 1
29539 1867 1
29551 1867 1
29561 1867 1
29568 1867 2
29620 1867 5
29698 1867 1
29734 1867 7
29741 1867 1
29793 1867 1
29811 1867 1
29824 1867 1
29910 1867 1
29915 1867 2
29930 1867 1
29984 1867 1
30037 1867 1
30093 1867 1
30105 1867 22
30111 1867 1
30136 1867 8
30147 1867 1
30183 1867 1
30248 1867 1
30313 1867 1
30379 1867 1
30406 1867 1
30429 1867 1
30439 1867 1
30529 1867 2
30537 1867 2
30567 1867 1
30570 1867 8
30597 1867 1
30656 1867 14
30658 1867 2
30728 1867 1
30776 1867 2
30789 1867 2
30809 1867 1
30854 1867 1
30872 1867 3
30895 1867 1
30912 1867 7
30934 1867 4
30971 1867 30
30972 1867 9
30976 1867 1
31160 1867 1
31189 1867 8
31258 1867 18
31294 1867 1
31376 1867 1
31399 1867 12
31421 1867 2
31563 1867 1
31797 1867 1
31856 1867 1
31888 1867 1
31929 1867 2
31950 1867 2
31955 1867 1
31970 1867 1
31971 1867 1
32000 1867 1
32023 1867 15
32028 1867 1
32037 1867 1
32040 1867 1
32045 1867 1
32323 1867 1
32350 1867 1
32399 1867 1
32443 1867 4
32449 1867 2
32492 1867 1
32527 1867 1
32572 1867 1
32644 1867 1
32665 1867 1
32684 1867 1
32697 1867 4
32698 1867 3
32699 1867 10
32700 1867 5
32702 1867 1
32703 1867 10
32706 1867 3
32707 1867 3
32709 1867 8
43 1868 1
58 1868 1
167 1868 7
202 1868 2
211 1868 2
228 1868 2
273 1868 1
411 1868 1
413 1868 1
440 1868 2
493 1868 25
525 1868 1
557 1868 13
559 1868 2
566 1868 1
582 1868 1
595 1868 3
601 1868 1
611 1868 1
624 1868 1
645 1868 4
675 1868 1
685 1868 1
697 1868 1
741 1868 1
743 1868 1
755 1868 1
761 1868 1
764 1868 1
765 1868 2
800 1868 1
820 1868 2
821 1868 2
826 1868 1
827 1868 1
860 1868 9
880 1868 1
896 1868 2
904 1868 2
909 1868 10
911 1868 1
925 1868 2
942 1868 1
999 1868 1
1058 1868 2
1065 1868 1
1109 1868 1
1110 1868 1
1132 1868 1
1185 1868 1
1202 1868 1
1260 1868 1
1265 1868 1
1363 1868 11
1364 1868 1
1365 1868 1
1421 1868 1
1429 1868 1
1478 1868 1
1489 1868 1
1547 1868 1
1551 1868 1
1563 1868 1
1578 1868 1
1628 1868 1
1718 1868 1
1723 1868 3
1726 1868 1
1727 1868 1
1842 1868 4
1843 1868 1
1846 1868 6
1850 1868 1
1863 1868 1
1877 1868 1
1901 1868 5
1903 1868 7
1956 1868 81
1958 1868 49
1963 1868 12
1965 1868 21
1973 1868 1
1986 1868 1
1990 1868 9
1992 1868 1
2062 1868 2
2071 1868 1
2147 1868 2
2171 1868 1
2198 1868 3
2225 1868 5
2303 1868 1
2310 1868 1
2334 1868 1
2453 1868 1
2465 1868 1
2485 1868 1
2508 1868 1
2698 1868 1
2718 1868 1
2719 1868 1
2739 1868 1
2760 1868 1
2916 1868 1
2940 1868 2
2943 1868 1
2960 1868 2
2966 1868 1
3042 1868 1
3200 1868 1
3254 1868 1
3256 1868 12
3295 1868 3
3303 1868 1
3446 1868 1
3448 1868 1
3458 1868 1
3476 1868 2
3478 1868 1
3610 1868 1
3620 1868 1
3630 1868 1
3658 1868 1
3699 1868 1
3707 1868 1
3728 1868 1
3759 1868 1
3762 1868 4
3764 1868 2
3800 1868 1
3802 1868 1
3815 1868 1
3819 1868 1
3897 1868 2
3938 1868 1
3968 1868 1
4028 1868 26
4036 1868 3
4038 1868 1
4040 1868 1
4060 1868 2
4082 1868 1
4108 1868 1
4172 1868 8
4176 1868 1
4335 1868 1
4360 1868 1
4366 1868 1
4400 1868 1
4431 1868 3
4435 1868 2
4451 1868 1
4485 1868 1
4496 1868 1
4510 1868 1
4577 1868 1
4602 1868 1
4609 1868 1
4728 1868 4
4757 1868 1
4792 1868 1
4895 1868 1
4949 1868 1
4959 1868 1
4979 1868 1
5014 1868 1
5069 1868 8
5090 1868 11
5098 1868 1
5134 1868 1
5173 1868 1
5215 1868 1
5238 1868 15
5254 1868 2
5389 1868 1
5423 1868 1
5434 1868 2
5438 1868 1
5469 1868 1
5492 1868 2
5522 1868 26
5549 1868 1
5595 1868 16
5694 1868 1
5699 1868 6
5705 1868 16
5714 1868 2
5723 1868 1
5770 1868 2
5857 1868 1
5865 1868 1
5872 1868 9
5873 1868 1
5874 1868 1
5902 1868 1
5948 1868 16
5965 1868 1
5972 1868 3
5985 1868 1
5986 1868 4
5995 1868 1
6064 1868 1
6093 1868 1
6098 1868 1
6216 1868 6
6236 1868 2
6276 1868 1
6344 1868 1
6348 1868 1
6363 1868 1
6371 1868 1
6465 1868 2
6485 1868 1
6660 1868 1
6695 1868 1
6731 1868 2
6747 1868 1
6829 1868 1
6842 1868 1
6885 1868 1
6900 1868 1
6927 1868 1
6938 1868 1
6954 1868 1
6986 1868 3
6987 1868 1
7135 1868 9
7194 1868 1
7224 1868 2
7254 1868 1
7259 1868 1
7340 1868 1
7342 1868 1
7358 1868 2
7399 1868 1
7438 1868 1
7461 1868 7
7467 1868 1
7474 1868 1
7593 1868 1
7737 1868 1
7779 1868 1
7789 1868 3
7869 1868 1
7892 1868 2
7906 1868 1
7950 1868 10
8129 1868 1
8219 1868 15
8242 1868 1
8308 1868 2
8309 1868 1
8356 1868 1
8509 1868 1
8543 1868 2
8586 1868 1
8732 1868 1
8813 1868 7
8971 1868 1
8977 1868 18
9051 1868 3
9087 1868 1
9095 1868 1
9104 1868 1
9115 1868 1
9145 1868 8
9171 1868 1
9233 1868 1
9319 1868 3
9329 1868 2
9403 1868 1
9486 1868 2
9519 1868 1
9522 1868 1
9531 1868 1
9532 1868 3
9543 1868 1
9608 1868 1
9634 1868 2
9635 1868 1
9642 1868 1
9769 1868 1
9785 1868 1
9799 1868 25
9800 1868 18
9807 1868 1
9818 1868 1
9862 1868 1
9921 1868 1
9972 1868 2
9987 1868 7
9993 1868 3
10040 1868 2
10058 1868 1
10060 1868 2
10152 1868 13
10156 1868 1
10164 1868 1
10166 1868 1
10193 1868 2
10236 1868 1
10283 1868 1
10297 1868 1
10315 1868 1
10347 1868 1
10403 1868 1
10458 1868 1
10535 1868 9
10538 1868 1
10552 1868 30
10557 1868 1
10587 1868 1
10593 1868 5
10595 1868 5
10608 1868 1
10609 1868 6
10611 1868 8
10631 1868 2
10642 1868 3
10668 1868 1
10672 1868 2
10678 1868 12
10679 1868 5
10680 1868 8
10690 1868 1
10692 1868 2
10694 1868 1
10696 1868 2
10700 1868 2
10701 1868 7
10710 1868 28
10712 1868 1
10713 1868 1
10727 1868 1
10735 1868 1
10738 1868 1
10740 1868 8
10745 1868 17
10747 1868 1
10756 1868 5
10767 1868 1
10778 1868 1
10780 1868 3
10809 1868 1
10851 1868 1
10868 1868 1
10895 1868 1
10912 1868 1
10917 1868 1
11040 1868 1
11042 1868 1
11083 1868 18
11092 1868 1
11108 1868 1
11141 1868 2
11176 1868 1
11224 1868 1
11347 1868 1
11352 1868 2
11448 1868 14
11494 1868 1
11544 1868 1
11551 1868 2
11552 1868 1
11660 1868 1
11666 1868 1
11668 1868 1
11673 1868 1
11683 1868 1
11710 1868 1
11728 1868 1
11790 1868 2
11792 1868 1
11852 1868 1
11888 1868 39
11903 1868 2
11905 1868 1
11972 1868 1
12017 1868 5
12026 1868 1
12039 1868 1
12049 1868 2
12130 1868 1
12151 1868 1
12187 1868 1
12206 1868 1
12207 1868 2
12228 1868 1
12236 1868 1
12309 1868 1
12312 1868 4
12456 1868 1
12530 1868 1
12557 1868 1
12571 1868 1
12582 1868 6
12583 1868 1
12589 1868 1
12619 1868 2
12630 1868 1
12632 1868 1
12647 1868 2
12670 1868 3
12678 1868 1
12681 1868 1
12706 1868 1
12726 1868 1
12747 1868 1
12762 1868 1
12866 1868 2
13000 1868 2
13058 1868 1
13087 1868 1
13107 1868 1
13126 1868 2
13130 1868 1
13158 1868 1
13237 1868 6
13300 1868 1
13302 1868 1
13303 1868 40
13334 1868 5
13383 1868 6
13447 1868 1
13460 1868 1
13461 1868 1
13498 1868 1
13508 1868 1
13509 1868 4
13532 1868 1
13544 1868 1
13553 1868 1
13629 1868 1
13635 1868 1
13715 1868 1
13729 1868 1
13730 1868 1
13732 1868 11
13772 1868 2
13784 1868 1
13828 1868 2
13831 1868 1
13954 1868 1
13963 1868 2
13967 1868 1
13969 1868 1
14023 1868 1
14029 1868 1
14062 1868 1
14159 1868 1
14171 1868 1
14225 1868 4
14231 1868 2
14237 1868 1
14248 1868 39
14259 1868 1
14423 1868 3
14470 1868 1
14523 1868 1
14534 1868 1
14543 1868 1
14584 1868 1
14620 1868 1
14690 1868 1
14749 1868 2
14752 1868 1
14769 1868 1
14772 1868 2
14827 1868 1
14829 1868 6
14856 1868 1
14865 1868 2
14889 1868 1
14926 1868 1
14928 1868 1
14949 1868 1
14971 1868 7
14981 1868 1
15019 1868 1
15060 1868 1
15095 1868 2
15180 1868 4
15198 1868 2
15212 1868 5
15302 1868 2
15377 1868 2
15391 1868 1
15412 1868 1
15442 1868 1
15541 1868 1
15542 1868 6
15572 1868 2
15574 1868 1
15595 1868 2
15616 1868 20
15688 1868 1
15726 1868 1
15746 1868 26
15812 1868 1
15822 1868 1
15841 1868 1
15848 1868 1
15914 1868 1
15916 1868 1
16089 1868 1
16097 1868 1
16099 1868 1
16116 1868 1
16278 1868 1
16286 1868 2
16288 1868 1
16309 1868 1
16362 1868 1
16380 1868 2
16419 1868 1
16433 1868 1
16528 1868 1
16539 1868 8
16568 1868 21
16575 1868 1
16605 1868 1
16617 1868 1
16622 1868 1
16666 1868 1
16710 1868 1
16714 1868 14
16738 1868 20
16745 1868 11
16803 1868 1
16830 1868 3
16865 1868 1
16960 1868 1
16995 1868 1
17040 1868 6
17088 1868 1
17107 1868 1
17132 1868 1
17224 1868 1
17249 1868 1
17255 1868 2
17327 1868 1
17422 1868 1
17424 1868 7
17446 1868 1
17464 1868 2
17465 1868 5
17471 1868 1
17551 1868 5
17598 1868 1
17624 1868 1
17656 1868 1
17749 1868 1
17795 1868 1
17848 1868 1
17849 1868 1
17874 1868 1
17883 1868 1
17987 1868 1
17990 1868 2
17993 1868 1
18081 1868 1
18112 1868 1
18120 1868 2
18145 1868 2
18149 1868 2
18179 1868 1
18186 1868 10
18192 1868 1
18195 1868 1
18220 1868 2
18225 1868 4
18252 1868 1
18263 1868 1
18268 1868 2
18332 1868 1
18368 1868 1
18402 1868 3
18412 1868 13
18464 1868 1
18486 1868 1
18502 1868 5
18527 1868 3
18530 1868 1
18652 1868 1
18655 1868 1
18664 1868 1
18779 1868 1
18865 1868 1
18878 1868 2
18912 1868 1
18938 1868 1
18959 1868 1
18992 1868 1
18999 1868 26
19000 1868 1
19010 1868 1
19028 1868 1
19044 1868 1
19048 1868 1
19073 1868 5
19082 1868 1
19099 1868 1
19111 1868 1
19140 1868 11
19153 1868 4
19155 1868 22
19172 1868 1
19176 1868 5
19182 1868 2
19185 1868 2
19187 1868 1
19192 1868 1
19243 1868 1
19245 1868 1
19264 1868 11
19276 1868 1
19278 1868 1
19279 1868 1
19292 1868 1
19352 1868 1
19353 1868 1
19354 1868 3
19403 1868 2
19421 1868 17
19458 1868 1
19462 1868 1
19473 1868 2
19586 1868 1
19595 1868 1
19620 1868 1
19641 1868 1
19798 1868 3
19803 1868 1
19806 1868 2
19828 1868 9
19838 1868 1
19886 1868 2
20009 1868 1
20079 1868 1
20084 1868 1
20147 1868 1
20153 1868 1
20156 1868 23
20158 1868 1
20180 1868 3
20276 1868 1
20283 1868 2
20320 1868 2
20354 1868 2
20398 1868 3
20496 1868 1
20581 1868 1
20598 1868 1
20625 1868 1
20650 1868 1
20692 1868 1
20758 1868 1
20762 1868 6
20764 1868 1
20770 1868 5
20778 1868 18
20809 1868 5
20811 1868 1
20855 1868 1
20857 1868 1
20869 1868 6
20881 1868 8
20904 1868 3
20906 1868 7
20919 1868 1
21043 1868 1
21054 1868 139
21070 1868 1
21107 1868 1
21215 1868 1
21251 1868 1
21256 1868 1
21273 1868 1
21276 1868 2
21277 1868 1
21301 1868 2
21304 1868 1
21351 1868 1
21379 1868 1
21412 1868 3
21430 1868 1
21447 1868 18
21513 1868 1
21537 1868 9
21548 1868 1
21551 1868 1
21553 1868 1
21586 1868 1
21591 1868 1
21615 1868 2
21631 1868 1
21650 1868 2
21805 1868 2
21812 1868 1
21863 1868 8
21866 1868 1
21886 1868 1
21895 1868 1
21899 1868 1
21987 1868 1
22008 1868 1
22010 1868 11
22016 1868 1
22024 1868 1
22041 1868 2
22108 1868 1
22307 1868 1
22323 1868 1
22359 1868 1
22448 1868 1
22455 1868 1
22476 1868 1
22489 1868 1
22550 1868 2
22567 1868 2
22722 1868 1
22740 1868 5
22742 1868 1
22744 1868 4
22823 1868 1
22882 1868 1
22883 1868 1
22964 1868 1
22981 1868 1
22986 1868 1
22987 1868 2
23057 1868 5
23058 1868 1
23081 1868 47
23219 1868 2
23257 1868 1
23264 1868 6
23284 1868 1
23304 1868 1
23383 1868 1
23385 1868 2
23413 1868 1
23424 1868 1
23458 1868 1
23555 1868 1
23610 1868 1
23613 1868 1
23666 1868 4
23690 1868 1
23709 1868 1
23774 1868 1
23779 1868 9
23795 1868 37
23819 1868 1
23839 1868 1
23847 1868 3
23909 1868 1
23911 1868 1
23942 1868 1
23960 1868 3
24008 1868 2
24050 1868 9
24063 1868 1
24065 1868 1
24077 1868 2
24088 1868 24
24115 1868 3
24120 1868 1
24163 1868 1
24172 1868 1
24176 1868 3
24269 1868 1
24590 1868 1
24638 1868 1
24661 1868 3
24673 1868 2
24674 1868 37
24735 1868 1
24752 1868 1
24758 1868 1
24800 1868 1
24868 1868 1
24893 1868 1
24978 1868 15
24980 1868 1
25036 1868 2
25041 1868 1
25108 1868 1
25123 1868 1
25143 1868 1
25153 1868 2
25168 1868 1
25191 1868 3
25192 1868 2
25199 1868 4
25203 1868 1
25216 1868 1
25238 1868 1
25246 1868 1
25268 1868 3
25279 1868 1
25291 1868 1
25482 1868 1
25488 1868 1
25582 1868 1
25589 1868 1
25610 1868 1
25629 1868 1
25764 1868 2
25793 1868 1
25796 1868 1
25870 1868 1
25893 1868 9
25914 1868 8
25975 1868 12
25988 1868 1
26014 1868 39
26078 1868 1
26136 1868 1
26138 1868 1
26140 1868 2
26169 1868 1
26170 1868 1
26177 1868 2
26186 1868 8
26188 1868 1
26211 1868 1
26223 1868 1
26243 1868 1
26250 1868 4
26282 1868 1
26286 1868 4
26287 1868 3
26294 1868 1
26302 1868 1
26308 1868 3
26319 1868 1
26320 1868 1
26330 1868 1
26339 1868 10
26455 1868 3
26562 1868 1
26583 1868 3
26654 1868 2
26655 1868 10
26724 1868 1
26825 1868 1
26840 1868 1
26855 1868 1
26901 1868 5
26913 1868 20
26923 1868 1
26938 1868 1
26944 1868 1
26968 1868 1
27031 1868 6
27062 1868 1
27066 1868 1
27078 1868 1
27090 1868 4
27121 1868 1
27124 1868 1
27139 1868 2
27141 1868 19
27145 1868 1
27174 1868 2
27180 1868 1
27242 1868 1
27272 1868 1
27287 1868 1
27294 1868 1
27345 1868 1
27386 1868 1
27414 1868 1
27437 1868 1
27495 1868 3
27617 1868 4
27656 1868 1
27657 1868 1
27659 1868 2
27669 1868 1
27677 1868 1
27682 1868 7
27712 1868 1
27724 1868 3
27747 1868 1
27761 1868 1
27827 1868 5
27838 1868 1
27845 1868 2
27866 1868 1
27872 1868 1
27891 1868 1
27898 1868 1
27958 1868 3
27960 1868 2
27977 1868 1
28023 1868 1
28049 1868 2
28231 1868 1
28258 1868 1
28273 1868 2
28309 1868 2
28358 1868 1
28368 1868 1
28498 1868 1
28553 1868 1
28593 1868 2
28602 1868 1
28609 1868 1
28625 1868 1
28641 1868 3
28661 1868 1
28784 1868 1
28808 1868 1
28818 1868 32
28868 1868 2
28924 1868 2
28947 1868 1
28950 1868 2
28960 1868 1
28969 1868 3
28984 1868 2
28986 1868 1
28990 1868 1
29002 1868 1
29073 1868 1
29176 1868 2
29180 1868 1
29261 1868 1
29266 1868 1
29269 1868 1
29271 1868 1
29294 1868 4
29303 1868 7
29328 1868 1
29349 1868 2
29426 1868 1
29429 1868 1
29433 1868 1
29446 1868 1
29452 1868 1
29454 1868 1
29459 1868 1
29463 1868 17
29506 1868 13
29512 1868 2
29568 1868 2
29601 1868 2
29620 1868 9
29621 1868 2
29634 1868 3
29656 1868 1
29702 1868 1
29733 1868 1
29734 1868 4
29741 1868 1
29774 1868 1
29782 1868 1
29796 1868 1
29811 1868 1
29843 1868 1
29904 1868 1
29910 1868 2
29911 1868 1
29915 1868 4
29929 1868 2
29943 1868 5
29967 1868 1
29978 1868 1
30006 1868 3
30011 1868 1
30029 1868 1
30037 1868 1
30082 1868 2
30093 1868 2
30096 1868 1
30105 1868 29
30107 1868 1
30115 1868 1
30121 1868 1
30122 1868 1
30125 1868 1
30136 1868 9
30147 1868 2
30149 1868 1
30167 1868 1
30248 1868 2
30276 1868 1
30339 1868 1
30379 1868 4
30399 1868 1
30406 1868 2
30414 1868 1
30429 1868 2
30430 1868 10
30443 1868 1
30512 1868 1
30517 1868 1
30529 1868 5
30562 1868 3
30564 1868 1
30565 1868 1
30567 1868 4
30570 1868 9
30588 1868 1
30605 1868 4
30629 1868 2
30633 1868 1
30656 1868 8
30659 1868 1
30664 1868 1
30667 1868 1
30700 1868 2
30789 1868 3
30792 1868 2
30798 1868 2
30813 1868 1
30849 1868 2
30866 1868 1
30872 1868 2
30874 1868 1
30912 1868 10
30932 1868 1
30934 1868 72
30958 1868 2
30971 1868 31
30972 1868 8
30976 1868 2
31014 1868 1
31036 1868 1
31073 1868 2
31091 1868 1
31175 1868 1
31189 1868 19
31197 1868 1
31223 1868 1
31258 1868 17
31369 1868 1
31399 1868 14
31561 1868 1
31701 1868 1
31709 1868 1
31787 1868 2
31812 1868 1
31820 1868 3
31920 1868 1
31942 1868 1
31950 1868 1
31959 1868 3
31964 1868 6
31971 1868 2
31998 1868 1
32023 1868 20
32045 1868 1
32083 1868 1
32106 1868 8
32194 1868 1
32216 1868 4
32225 1868 1
32323 1868 2
32399 1868 1
32438 1868 2
32449 1868 1
32477 1868 2
32500 1868 2
32527 1868 1
32544 1868 1
32577 1868 1
32582 1868 1
32596 1868 1
32597 1868 1
32612 1868 1
32696 1868 1
32697 1868 16
32698 1868 5
32699 1868 16
32700 1868 5
32702 1868 3
32703 1868 14
32705 1868 1
32706 1868 3
32707 1868 1
32709 1868 3
41 1869 1
68 1869 1
71 1869 1
82 1869 1
95 1869 1
148 1869 1
167 1869 2
190 1869 1
211 1869 1
224 1869 1
264 1869 1
277 1869 1
413 1869 5
440 1869 2
443 1869 1
458 1869 1
465 1869 2
470 1869 10
472 1869 2
483 1869 1
493 1869 15
525 1869 1
529 1869 3
557 1869 14
559 1869 10
565 1869 1
568 1869 1
569 1869 1
584 1869 1
593 1869 4
595 1869 3
601 1869 2
605 1869 1
608 1869 1
632 1869 1
645 1869 7
650 1869 1
685 1869 1
687 1869 1
739 1869 1
762 1869 3
771 1869 1
789 1869 1
820 1869 1
821 1869 2
827 1869 1
856 1869 1
860 1869 8
881 1869 1
896 1869 3
903 1869 1
909 1869 4
925 1869 41
926 1869 1
929 1869 1
999 1869 1
1003 1869 1
1030 1869 3
1110 1869 1
1185 1869 2
1242 1869 1
1260 1869 1
1265 1869 1
1266 1869 2
1289 1869 1
1291 1869 1
1313 1869 2
1314 1869 4
1324 1869 1
1330 1869 1
1363 1869 4
1471 1869 1
1539 1869 1
1547 1869 5
1552 1869 2
1562 1869 1
1563 1869 6
1565 1869 1
1578 1869 1
1581 1869 10
1628 1869 1
1633 1869 1
1668 1869 1
1718 1869 1
1720 1869 1
1723 1869 3
1724 1869 1
1728 1869 1
1822 1869 1
1842 1869 1
1843 1869 1
1846 1869 9
1848 1869 1
1850 1869 1
1862 1869 1
1863 1869 1
1868 1869 1
1900 1869 1
1901 1869 6
1903 1869 16
1956 1869 4
1963 1869 25
1965 1869 47
1987 1869 1
1990 1869 9
1992 1869 1
1994 1869 2
2008 1869 1
2017 1869 1
2020 1869 1
2062 1869 2
2071 1869 2
2078 1869 2
2087 1869 1
2102 1869 1
2103 1869 1
2147 1869 1
2171 1869 1
2190 1869 1
2196 1869 1
2198 1869 3
2210 1869 1
2215 1869 2
2224 1869 1
2225 1869 30
2236 1869 1
2238 1869 18
2280 1869 2
2309 1869 1
2327 1869 1
2345 1869 1
2435 1869 1
2438 1869 1
2453 1869 1
2483 1869 1
2485 1869 3
2498 1869 1
2508 1869 1
2542 1869 1
2550 1869 1
2577 1869 1
2609 1869 2
2644 1869 1
2655 1869 1
2663 1869 1
2698 1869 1
2718 1869 1
2742 1869 1
2760 1869 1
2799 1869 1
2895 1869 2
2906 1869 1
2916 1869 3
2935 1869 1
2940 1869 4
2942 1869 1
2943 1869 2
2992 1869 1
3042 1869 1
3043 1869 1
3048 1869 1
3087 1869 1
3118 1869 1
3131 1869 1
3247 1869 1
3248 1869 1
3250 1869 1
3256 1869 8
3295 1869 8
3309 1869 1
3336 1869 1
3342 1869 1
3408 1869 1
3413 1869 1
3447 1869 1
3476 1869 1
3478 1869 1
3479 1869 1
3498 1869 1
3507 1869 1
3518 1869 3
3559 1869 2
3573 1869 1
3578 1869 1
3579 1869 2
3658 1869 1
3714 1869 8
3759 1869 1
3762 1869 5
3815 1869 1
3816 1869 1
3819 1869 1
3874 1869 1
3903 1869 1
3922 1869 1
3949 1869 1
3959 1869 1
3980 1869 1
3991 1869 1
4028 1869 37
4032 1869 1
4042 1869 1
4060 1869 1
4074 1869 1
4131 1869 3
4165 1869 1
4172 1869 4
4216 1869 1
4226 1869 1
4301 1869 1
4384 1869 1
4431 1869 1
4486 1869 1
4493 1869 1
4565 1869 1
4578 1869 1
4716 1869 1
4719 1869 1
4721 1869 1
4728 1869 4
4792 1869 1
4820 1869 1
4843 1869 3
4858 1869 1
4882 1869 1
4895 1869 1
4915 1869 1
4931 1869 2
4961 1869 1
4979 1869 5
5061 1869 1
5069 1869 3
5090 1869 6
5091 1869 1
5094 1869 2
5097 1869 1
5127 1869 1
5128 1869 1
5140 1869 1
5146 1869 1
5215 1869 1
5217 1869 1
5218 1869 1
5234 1869 1
5238 1869 14
5304 1869 1
5315 1869 2
5318 1869 1
5324 1869 1
5351 1869 1
5380 1869 1
5423 1869 1
5435 1869 1
5464 1869 1
5473 1869 1
5474 1869 1
5477 1869 1
5479 1869 1
5481 1869 1
5492 1869 3
5500 1869 1
5512 1869 1
5522 1869 10
5559 1869 1
5593 1869 1
5595 1869 10
5636 1869 1
5637 1869 2
5638 1869 1
5653 1869 2
5667 1869 1
5679 1869 1
5696 1869 1
5699 1869 4
5705 1869 5
5723 1869 2
5768 1869 2
5786 1869 1
5809 1869 1
5835 1869 2
5839 1869 1
5857 1869 1
5858 1869 1
5862 1869 1
5871 1869 1
5872 1869 2
5873 1869 3
5897 1869 1
5898 1869 1
5912 1869 2
5948 1869 8
5972 1869 2
5985 1869 1
5987 1869 1
5994 1869 2
6020 1869 2
6025 1869 1
6034 1869 1
6059 1869 1
6064 1869 1
6093 1869 1
6104 1869 1
6151 1869 1
6155 1869 1
6216 1869 1
6276 1869 5
6303 1869 1
6344 1869 1
6354 1869 2
6363 1869 5
6366 1869 1
6398 1869 1
6443 1869 1
6465 1869 2
6491 1869 1
6507 1869 1
6602 1869 2
6648 1869 1
6650 1869 1
6660 1869 4
6661 1869 1
6662 1869 1
6723 1869 1
6731 1869 3
6747 1869 1
6768 1869 1
6817 1869 1
6820 1869 1
6842 1869 3
6889 1869 1
6941 1869 1
6944 1869 1
6948 1869 1
6986 1869 1
7030 1869 1
7075 1869 2
7110 1869 2
7130 1869 1
7135 1869 5
7174 1869 1
7179 1869 2
7181 1869 2
7189 1869 1
7199 1869 1
7200 1869 1
7202 1869 1
7214 1869 2
7253 1869 1
7259 1869 2
7354 1869 1
7427 1869 1
7439 1869 1
7449 1869 1
7461 1869 2
7465 1869 1
7516 1869 1
7552 1869 1
7670 1869 1
7721 1869 1
7728 1869 1
7747 1869 3
7748 1869 2
7779 1869 4
7789 1869 1
7791 1869 1
7814 1869 1
7857 1869 1
7877 1869 1
7889 1869 1
7892 1869 1
7904 1869 1
7906 1869 3
7950 1869 10
7951 1869 1
7957 1869 1
7979 1869 1
8017 1869 1
8033 1869 2
8159 1869 1
8191 1869 2
8219 1869 8
8242 1869 1
8256 1869 1
8292 1869 2
8309 1869 1
8319 1869 1
8339 1869 1
8370 1869 1
8387 1869 1
8509 1869 1
8523 1869 1
8538 1869 1
8543 1869 2
8672 1869 1
8779 1869 1
8803 1869 2
8810 1869 1
8812 1869 1
8813 1869 2
8833 1869 1
8859 1869 1
8875 1869 1
8974 1869 1
9051 1869 2
9078 1869 1
9087 1869 2
9093 1869 2
9100 1869 1
9102 1869 1
9141 1869 1
9145 1869 9
9156 1869 1
9171 1869 2
9182 1869 1
9189 1869 1
9233 1869 3
9269 1869 1
9329 1869 2
9358 1869 1
9383 1869 1
9392 1869 1
9403 1869 4
9409 1869 1
9465 1869 1
9467 1869 1
9500 1869 3
9514 1869 1
9516 1869 1
9517 1869 2
9519 1869 1
9543 1869 1
9590 1869 1
9591 1869 1
9592 1869 1
9598 1869 4
9641 1869 1
9642 1869 1
9678 1869 1
9715 1869 2
9723 1869 1
9790 1869 1
9792 1869 2
9798 1869 1
9799 1869 18
9800 1869 16
9814 1869 1
9857 1869 1
9921 1869 1
9947 1869 1
9954 1869 1
9960 1869 1
9972 1869 1
9977 1869 1
9987 1869 6
9993 1869 3
9994 1869 1
10023 1869 1
10040 1869 1
10059 1869 1
10060 1869 7
10061 1869 1
10090 1869 1
10112 1869 1
10117 1869 1
10121 1869 1
10152 1869 7
10195 1869 1
10243 1869 1
10265 1869 1
10315 1869 1
10322 1869 1
10349 1869 2
10403 1869 1
10458 1869 1
10465 1869 1
10505 1869 2
10532 1869 1
10535 1869 16
10539 1869 1
10552 1869 7
10561 1869 1
10566 1869 1
10593 1869 31
10595 1869 12
10607 1869 1
10609 1869 28
10611 1869 16
10613 1869 1
10618 1869 1
10631 1869 3
10638 1869 2
10640 1869 1
10642 1869 1
10669 1869 1
10672 1869 5
10678 1869 19
10679 1869 5
10680 1869 15
10681 1869 3
10682 1869 1
10685 1869 1
10690 1869 3
10691 1869 1
10692 1869 7
10696 1869 2
10700 1869 22
10701 1869 2
10710 1869 11
10713 1869 1
10714 1869 1
10720 1869 2
10723 1869 1
10740 1869 4
10756 1869 6
10760 1869 1
10804 1869 1
10851 1869 1
10863 1869 1
10868 1869 2
10879 1869 1
10912 1869 1
10917 1869 1
11051 1869 1
11083 1869 10
11092 1869 1
11108 1869 1
11123 1869 2
11158 1869 1
11161 1869 1
11169 1869 1
11176 1869 1
11224 1869 1
11253 1869 1
11268 1869 1
11296 1869 2
11298 1869 1
11309 1869 1
11336 1869 1
11347 1869 3
11363 1869 1
11369 1869 1
11419 1869 1
11448 1869 13
11482 1869 1
11509 1869 1
11512 1869 2
11544 1869 1
11591 1869 1
11594 1869 1
11666 1869 1
11668 1869 1
11681 1869 4
11710 1869 2
11734 1869 4
11773 1869 1
11788 1869 1
11790 1869 4
11822 1869 1
11856 1869 1
11871 1869 2
11878 1869 1
11888 1869 81
11903 1869 2
11905 1869 2
11918 1869 1
11939 1869 3
12017 1869 2
12039 1869 1
12049 1869 2
12051 1869 2
12085 1869 1
12091 1869 2
12182 1869 1
12200 1869 1
12207 1869 2
12215 1869 2
12227 1869 1
12229 1869 1
12231 1869 1
12265 1869 1
12312 1869 5
12382 1869 1
12404 1869 1
12405 1869 1
12426 1869 1
12428 1869 1
12440 1869 1
12446 1869 1
12489 1869 2
12513 1869 1
12582 1869 9
12584 1869 3
12589 1869 1
12619 1869 5
12628 1869 2
12630 1869 1
12639 1869 1
12672 1869 1
12678 1869 2
12686 1869 1
12705 1869 1
12706 1869 1
12716 1869 1
12726 1869 2
12797 1869 2
12820 1869 1
12876 1869 2
12885 1869 1
12890 1869 1
12906 1869 1
12964 1869 2
12969 1869 1
13006 1869 3
13009 1869 3
13051 1869 4
13059 1869 2
13107 1869 1
13126 1869 1
13127 1869 2
13128 1869 1
13150 1869 1
13186 1869 1
13226 1869 1
13235 1869 1
13236 1869 1
13237 1869 6
13303 1869 130
13314 1869 1
13333 1869 1
13334 1869 2
13360 1869 2
13371 1869 1
13381 1869 1
13383 1869 19
13436 1869 1
13447 1869 1
13457 1869 3
13508 1869 3
13509 1869 5
13511 1869 2
13532 1869 4
13544 1869 1
13553 1869 1
13557 1869 1
13642 1869 1
13676 1869 1
13702 1869 1
13712 1869 1
13730 1869 1
13732 1869 16
13764 1869 1
13770 1869 1
13772 1869 1
13777 1869 1
13784 1869 2
13827 1869 2
13828 1869 5
13903 1869 8
13963 1869 3
13986 1869 1
13988 1869 1
14030 1869 1
14034 1869 2
14165 1869 1
14194 1869 1
14231 1869 1
14237 1869 1
14247 1869 1
14248 1869 28
14249 1869 1
14251 1869 1
14255 1869 1
14264 1869 1
14265 1869 2
14270 1869 1
14385 1869 1
14471 1869 4
14502 1869 4
14620 1869 5
14622 1869 1
14761 1869 1
14769 1869 1
14827 1869 1
14829 1869 3
14833 1869 2
14865 1869 2
14904 1869 1
14918 1869 1
14926 1869 1
14971 1869 7
14981 1869 1
15044 1869 1
15067 1869 1
15094 1869 1
15095 1869 1
15180 1869 7
15183 1869 1
15194 1869 1
15198 1869 1
15201 1869 1
15209 1869 1
15212 1869 8
15218 1869 1
15271 1869 1
15282 1869 1
15326 1869 1
15347 1869 1
15377 1869 1
15386 1869 1
15420 1869 2
15440 1869 2
15471 1869 1
15477 1869 1
15517 1869 8
15540 1869 1
15542 1869 5
15559 1869 1
15560 1869 2
15563 1869 1
15589 1869 1
15594 1869 1
15598 1869 1
15616 1869 11
15633 1869 1
15746 1869 16
15753 1869 1
15813 1869 1
16085 1869 1
16089 1869 4
16099 1869 2
16103 1869 1
16141 1869 1
16163 1869 1
16177 1869 1
16179 1869 1
16189 1869 1
16254 1869 1
16263 1869 1
16284 1869 1
16286 1869 1
16288 1869 1
16309 1869 1
16360 1869 1
16362 1869 1
16412 1869 1
16415 1869 1
16436 1869 1
16477 1869 1
16478 1869 1
16487 1869 1
16539 1869 8
16568 1869 9
16613 1869 1
16622 1869 1
16625 1869 1
16637 1869 1
16664 1869 1
16687 1869 1
16714 1869 6
16715 1869 1
16745 1869 1
16790 1869 1
16791 1869 1
16793 1869 1
16805 1869 1
16807 1869 5
16835 1869 4
16878 1869 2
16902 1869 1
16934 1869 2
16960 1869 1
17031 1869 1
17033 1869 1
17039 1869 2
17040 1869 4
17075 1869 1
17079 1869 3
17125 1869 1
17394 1869 1
17414 1869 1
17424 1869 6
17461 1869 1
17464 1869 3
17465 1869 9
17471 1869 2
17488 1869 1
17492 1869 2
17507 1869 1
17551 1869 8
17573 1869 1
17580 1869 1
17598 1869 3
17651 1869 2
17672 1869 1
17689 1869 1
17744 1869 1
17749 1869 1
17751 1869 1
17791 1869 1
17804 1869 1
17809 1869 1
17849 1869 1
17874 1869 1
17888 1869 1
17907 1869 1
17913 1869 1
17931 1869 1
17942 1869 1
17981 1869 1
17987 1869 1
17990 1869 1
17994 1869 2
18039 1869 1
18140 1869 1
18145 1869 10
18147 1869 2
18149 1869 4
18157 1869 1
18161 1869 4
18170 1869 1
18186 1869 8
18191 1869 2
18194 1869 1
18220 1869 1
18225 1869 3
18229 1869 2
18238 1869 1
18240 1869 1
18241 1869 1
18245 1869 1
18248 1869 1
18270 1869 4
18332 1869 1
18368 1869 2
18370 1869 1
18412 1869 9
18431 1869 1
18447 1869 4
18485 1869 1
18500 1869 2
18502 1869 11
18527 1869 3
18591 1869 1
18637 1869 1
18655 1869 1
18664 1869 4
18699 1869 1
18737 1869 1
18768 1869 3
18773 1869 3
18870 1869 2
18878 1869 1
18911 1869 1
18942 1869 4
18956 1869 1
18977 1869 1
18999 1869 86
19017 1869 2
19031 1869 1
19070 1869 1
19073 1869 2
19083 1869 1
19086 1869 1
19098 1869 1
19099 1869 1
19111 1869 5
19116 1869 2
19119 1869 1
19140 1869 8
19148 1869 1
19153 1869 6
19155 1869 82
19158 1869 1
19161 1869 1
19176 1869 12
19182 1869 1
19185 1869 7
19187 1869 1
19188 1869 1
19192 1869 1
19240 1869 1
19242 1869 2
19248 1869 7
19249 1869 2
19251 1869 1
19254 1869 1
19264 1869 1
19275 1869 1
19276 1869 1
19279 1869 1
19286 1869 1
19292 1869 1
19336 1869 1
19352 1869 1
19386 1869 1
19389 1869 1
19395 1869 4
19411 1869 1
19421 1869 9
19458 1869 1
19503 1869 1
19539 1869 1
19560 1869 1
19579 1869 1
19643 1869 2
19644 1869 3
19675 1869 1
19711 1869 1
19713 1869 1
19738 1869 1
19793 1869 1
19798 1869 1
19802 1869 1
19806 1869 2
19828 1869 5
19840 1869 1
19876 1869 1
19886 1869 4
20009 1869 1
20039 1869 1
20071 1869 1
20156 1869 3
20180 1869 3
20187 1869 4
20317 1869 1
20354 1869 13
20359 1869 1
20394 1869 1
20398 1869 1
20432 1869 1
20473 1869 1
20488 1869 1
20508 1869 1
20586 1869 1
20638 1869 1
20639 1869 2
20655 1869 2
20656 1869 1
20680 1869 1
20682 1869 1
20690 1869 1
20692 1869 3
20762 1869 9
20769 1869 4
20776 1869 1
20778 1869 3
20809 1869 3
20819 1869 1
20850 1869 2
20869 1869 5
20874 1869 1
20881 1869 11
20893 1869 1
20904 1869 6
20905 1869 8
20906 1869 13
20919 1869 1
20944 1869 1
21000 1869 1
21020 1869 2
21041 1869 1
21043 1869 2
21054 1869 4
21070 1869 1
21107 1869 2
21115 1869 8
21142 1869 1
21196 1869 3
21215 1869 2
21230 1869 2
21244 1869 2
21251 1869 1
21261 1869 1
21276 1869 6
21283 1869 1
21406 1869 1
21412 1869 9
21415 1869 2
21441 1869 1
21447 1869 3
21450 1869 2
21503 1869 2
21531 1869 1
21535 1869 1
21537 1869 1
21544 1869 1
21548 1869 1
21551 1869 1
21560 1869 1
21568 1869 1
21569 1869 1
21580 1869 1
21590 1869 1
21606 1869 1
21615 1869 3
21627 1869 1
21631 1869 2
21637 1869 1
21650 1869 9
21710 1869 17
21746 1869 1
21805 1869 1
21807 1869 2
21812 1869 2
21863 1869 11
21866 1869 2
21899 1869 5
21919 1869 1
21947 1869 1
21971 1869 1
21976 1869 1
21977 1869 1
21987 1869 1
22010 1869 9
22021 1869 1
22024 1869 3
22036 1869 1
22041 1869 3
22044 1869 1
22079 1869 1
22159 1869 1
22161 1869 1
22258 1869 2
22270 1869 1
22301 1869 1
22456 1869 1
22489 1869 1
22494 1869 2
22531 1869 1
22550 1869 9
22553 1869 5
22566 1869 2
22568 1869 1
22583 1869 1
22644 1869 2
22647 1869 1
22649 1869 1
22740 1869 1
22744 1869 2
22790 1869 1
22795 1869 1
22818 1869 1
22823 1869 3
22827 1869 1
22869 1869 1
22883 1869 1
22885 1869 1
22921 1869 1
22932 1869 1
22939 1869 1
22945 1869 1
22962 1869 2
22986 1869 1
22987 1869 1
22993 1869 2
22999 1869 1
23022 1869 1
23057 1869 4
23081 1869 2
23207 1869 3
23236 1869 1
23260 1869 4
23264 1869 4
23304 1869 1
23345 1869 6
23378 1869 1
23385 1869 4
23389 1869 1
23404 1869 2
23405 1869 1
23406 1869 2
23414 1869 1
23424 1869 1
23451 1869 2
23455 1869 1
23467 1869 1
23613 1869 1
23615 1869 1
23669 1869 1
23705 1869 1
23744 1869 1
23747 1869 1
23748 1869 1
23761 1869 2
23766 1869 1
23779 1869 10
23795 1869 91
23839 1869 1
23847 1869 1
23882 1869 1
23884 1869 2
23909 1869 2
23913 1869 1
23947 1869 1
23960 1869 7
23961 1869 1
23992 1869 1
23993 1869 1
24014 1869 1
24021 1869 1
24040 1869 1
24050 1869 3
24088 1869 13
24115 1869 2
24163 1869 1
24168 1869 2
24176 1869 3
24218 1869 1
24245 1869 1
24252 1869 2
24258 1869 2
24269 1869 1
24342 1869 3
24368 1869 1
24403 1869 1
24406 1869 1
24425 1869 1
24432 1869 1
24543 1869 2
24544 1869 1
24558 1869 2
24571 1869 1
24572 1869 1
24581 1869 1
24598 1869 1
24661 1869 3
24671 1869 1
24674 1869 15
24680 1869 1
24705 1869 2
24706 1869 1
24719 1869 1
24732 1869 2
24752 1869 1
24803 1869 1
24809 1869 1
24814 1869 1
24839 1869 1
24868 1869 1
24907 1869 2
24925 1869 1
24927 1869 1
24939 1869 2
24978 1869 10
24980 1869 2
24992 1869 1
25041 1869 3
25129 1869 1
25138 1869 1
25177 1869 1
25191 1869 5
25192 1869 1
25194 1869 1
25199 1869 9
25211 1869 1
25216 1869 2
25226 1869 1
25256 1869 1
25265 1869 1
25268 1869 26
25274 1869 1
25292 1869 1
25348 1869 1
25393 1869 1
25466 1869 2
25480 1869 2
25488 1869 1
25567 1869 1
25637 1869 1
25670 1869 1
25679 1869 1
25694 1869 1
25764 1869 2
25793 1869 2
25795 1869 2
25893 1869 16
25914 1869 3
25915 1869 1
25949 1869 1
25975 1869 11
26014 1869 15
26057 1869 1
26076 1869 1
26105 1869 1
26109 1869 1
26138 1869 2
26169 1869 2
26172 1869 1
26186 1869 13
26204 1869 2
26211 1869 1
26222 1869 1
26227 1869 1
26250 1869 5
26270 1869 1
26286 1869 6
26287 1869 4
26302 1869 1
26308 1869 1
26320 1869 1
26339 1869 10
26352 1869 1
26455 1869 3
26460 1869 1
26489 1869 1
26498 1869 1
26586 1869 1
26606 1869 2
26612 1869 2
26627 1869 1
26629 1869 1
26641 1869 1
26642 1869 1
26655 1869 3
26681 1869 1
26721 1869 1
26724 1869 1
26729 1869 2
26804 1869 1
26821 1869 1
26852 1869 1
26864 1869 1
26889 1869 1
26894 1869 1
26897 1869 1
26901 1869 3
26902 1869 1
26913 1869 5
26944 1869 1
27031 1869 8
27041 1869 1
27048 1869 1
27063 1869 1
27090 1869 4
27091 1869 1
27144 1869 1
27180 1869 1
27195 1869 1
27227 1869 1
27242 1869 1
27270 1869 1
27281 1869 4
27324 1869 1
27326 1869 1
27332 1869 1
27351 1869 1
27403 1869 1
27414 1869 1
27439 1869 2
27494 1869 1
27495 1869 2
27508 1869 4
27513 1869 1
27514 1869 1
27519 1869 4
27560 1869 1
27602 1869 1
27617 1869 1
27628 1869 1
27630 1869 1
27634 1869 1
27637 1869 1
27653 1869 1
27657 1869 2
27659 1869 2
27666 1869 1
27682 1869 4
27683 1869 1
27708 1869 1
27721 1869 1
27724 1869 1
27733 1869 2
27742 1869 2
27745 1869 3
27767 1869 1
27809 1869 1
27816 1869 1
27818 1869 1
27827 1869 11
27838 1869 1
27848 1869 1
27865 1869 1
27869 1869 2
27879 1869 2
27958 1869 9
27960 1869 2
28012 1869 1
28023 1869 3
28026 1869 1
28064 1869 1
28093 1869 1
28119 1869 1
28204 1869 1
28231 1869 1
28274 1869 1
28309 1869 4
28313 1869 1
28335 1869 1
28524 1869 1
28572 1869 1
28581 1869 1
28584 1869 1
28593 1869 5
28609 1869 2
28614 1869 1
28625 1869 2
28656 1869 1
28676 1869 1
28736 1869 2
28741 1869 2
28760 1869 1
28784 1869 1
28808 1869 1
28810 1869 1
28818 1869 10
28841 1869 1
28856 1869 1
28882 1869 2
28894 1869 2
28896 1869 1
28926 1869 1
28960 1869 1
28967 1869 3
28990 1869 1
28996 1869 1
28998 1869 1
29027 1869 1
29035 1869 1
29041 1869 1
29045 1869 1
29067 1869 2
29077 1869 1
29119 1869 1
29161 1869 1
29167 1869 1
29176 1869 8
29177 1869 6
29259 1869 1
29266 1869 2
29269 1869 2
29271 1869 3
29294 1869 3
29295 1869 1
29299 1869 1
29303 1869 3
29349 1869 10
29360 1869 1
29373 1869 1
29383 1869 3
29408 1869 2
29424 1869 1
29429 1869 3
29430 1869 1
29445 1869 3
29450 1869 1
29452 1869 1
29459 1869 1
29463 1869 6
29477 1869 3
29492 1869 1
29494 1869 1
29502 1869 1
29506 1869 18
29512 1869 1
29539 1869 1
29568 1869 3
29577 1869 1
29601 1869 1
29607 1869 1
29613 1869 1
29620 1869 4
29621 1869 1
29702 1869 2
29706 1869 1
29733 1869 1
29734 1869 4
29741 1869 2
29742 1869 1
29744 1869 1
29784 1869 1
29789 1869 1
29795 1869 1
29811 1869 1
29819 1869 1
29827 1869 1
29844 1869 1
29847 1869 1
29850 1869 1
29858 1869 1
29866 1869 1
29903 1869 3
29910 1869 1
29911 1869 1
29915 1869 2
29932 1869 1
29937 1869 2
29942 1869 1
29943 1869 3
29949 1869 3
29978 1869 1
29982 1869 1
29989 1869 1
30000 1869 1
30011 1869 1
30037 1869 1
30071 1869 1
30082 1869 2
30093 1869 3
30105 1869 14
30122 1869 1
30125 1869 2
30131 1869 2
30136 1869 3
30138 1869 1
30147 1869 1
30160 1869 1
30248 1869 1
30276 1869 1
30309 1869 1
30339 1869 1
30379 1869 3
30399 1869 1
30406 1869 1
30429 1869 2
30430 1869 19
30443 1869 1
30508 1869 2
30517 1869 1
30522 1869 1
30529 1869 4
30543 1869 1
30562 1869 8
30564 1869 1
30567 1869 1
30570 1869 5
30588 1869 1
30602 1869 1
30607 1869 1
30613 1869 1
30638 1869 1
30656 1869 66
30659 1869 1
30665 1869 1
30732 1869 2
30768 1869 1
30789 1869 2
30791 1869 1
30792 1869 2
30798 1869 3
30838 1869 3
30849 1869 4
30852 1869 2
30854 1869 1
30866 1869 4
30872 1869 1
30874 1869 2
30895 1869 7
30912 1869 8
30927 1869 2
30932 1869 2
30934 1869 112
30936 1869 1
30958 1869 2
30970 1869 1
30971 1869 12
30972 1869 4
30974 1869 2
30984 1869 1
31080 1869 1
31177 1869 1
31185 1869 1
31189 1869 8
31196 1869 1
31197 1869 1
31200 1869 2
31209 1869 1
31212 1869 1
31258 1869 14
31262 1869 1
31272 1869 1
31293 1869 1
31399 1869 7
31415 1869 1
31421 1869 1
31494 1869 1
31541 1869 1
31551 1869 2
31556 1869 1
31563 1869 2
31578 1869 1
31581 1869 1
31605 1869 2
31611 1869 1
31643 1869 1
31662 1869 2
31683 1869 1
31696 1869 2
31701 1869 2
31709 1869 3
31810 1869 1
31811 1869 1
31845 1869 1
31869 1869 2
31910 1869 2
31929 1869 1
31950 1869 5
31951 1869 2
31961 1869 3
31964 1869 19
31992 1869 3
31999 1869 1
32011 1869 1
32019 1869 1
32023 1869 4
32029 1869 1
32048 1869 3
32067 1869 2
32068 1869 2
32084 1869 2
32100 1869 1
32106 1869 2
32136 1869 1
32184 1869 1
32197 1869 1
32216 1869 6
32247 1869 1
32323 1869 3
32396 1869 1
32399 1869 1
32419 1869 1
32432 1869 1
32435 1869 1
32449 1869 3
32452 1869 1
32568 1869 1
32582 1869 2
32595 1869 1
32596 1869 3
32602 1869 1
32612 1869 1
32644 1869 2
32645 1869 1
32646 1869 2
32647 1869 1
32650 1869 1
32682 1869 1
32696 1869 1
32697 1869 15
32698 1869 11
32699 1869 29
32700 1869 18
32702 1869 3
32703 1869 11
32704 1869 1
32706 1869 9
32707 1869 2
32709 1869 9
71 1870 1
86 1870 1
167 1870 2
211 1870 1
228 1870 1
235 1870 1
249 1870 1
464 1870 1
493 1870 20
527 1870 1
557 1870 2
559 1870 6
574 1870 1
632 1870 1
645 1870 2
770 1870 1
799 1870 1
827 1870 1
838 1870 1
856 1870 1
860 1870 1
909 1870 5
926 1870 3
930 1870 1
967 1870 1
1015 1870 1
1058 1870 1
1110 1870 10
1137 1870 1
1163 1870 1
1202 1870 1
1214 1870 1
1233 1870 1
1265 1870 2
1298 1870 1
1329 1870 1
1363 1870 2
1367 1870 1
1373 1870 1
1438 1870 1
1547 1870 2
1556 1870 1
1718 1870 1
1720 1870 1
1846 1870 1
1859 1870 1
1862 1870 1
1877 1870 1
1987 1870 2
1990 1870 14
1996 1870 1
2039 1870 1
2062 1870 1
2071 1870 1
2122 1870 1
2149 1870 1
2208 1870 1
2215 1870 1
2218 1870 1
2305 1870 2
2334 1870 3
2358 1870 1
2360 1870 1
2497 1870 1
2727 1870 1
2892 1870 1
2922 1870 1
3023 1870 1
3048 1870 1
3088 1870 1
3131 1870 2
3256 1870 6
3303 1870 1
3309 1870 1
3336 1870 1
3476 1870 1
3498 1870 1
3520 1870 1
3559 1870 1
3615 1870 1
3634 1870 1
3668 1870 1
3676 1870 2
3701 1870 1
3762 1870 12
3768 1870 1
3815 1870 1
3830 1870 1
3896 1870 1
3897 1870 1
3937 1870 1
3949 1870 1
4028 1870 10
4036 1870 1
4040 1870 1
4060 1870 1
4108 1870 1
4117 1870 1
4131 1870 1
4172 1870 7
4191 1870 1
4218 1870 1
4301 1870 1
4335 1870 2
4360 1870 3
4396 1870 1
4431 1870 1
4433 1870 1
4450 1870 1
4493 1870 2
4521 1870 2
4542 1870 1
4577 1870 1
4582 1870 1
4728 1870 1
4889 1870 1
4954 1870 1
4959 1870 1
4979 1870 4
5069 1870 2
5222 1870 1
5238 1870 5
5288 1870 1
5351 1870 1
5374 1870 1
5391 1870 1
5464 1870 1
5492 1870 2
5493 1870 1
5522 1870 22
5524 1870 1
5591 1870 1
5595 1870 9
5661 1870 1
5699 1870 7
5702 1870 1
5705 1870 8
5723 1870 1
5815 1870 1
5835 1870 2
5948 1870 6
5955 1870 1
5994 1870 1
6016 1870 1
6093 1870 1
6101 1870 1
6213 1870 1
6216 1870 7
6273 1870 1
6363 1870 1
6443 1870 1
6463 1870 1
6465 1870 2
6490 1870 1
6687 1870 1
6808 1870 1
6817 1870 3
6820 1870 1
6842 1870 1
6901 1870 1
6948 1870 1
6969 1870 1
6986 1870 3
7011 1870 1
7135 1870 10
7200 1870 1
7201 1870 1
7246 1870 2
7255 1870 1
7358 1870 1
7383 1870 1
7397 1870 1
7401 1870 1
7449 1870 1
7461 1870 4
7465 1870 1
7470 1870 1
7577 1870 1
7627 1870 1
7675 1870 1
7724 1870 1
7736 1870 1
7747 1870 2
7789 1870 2
7857 1870 1
7906 1870 3
7950 1870 1
7986 1870 1
8017 1870 1
8149 1870 1
8155 1870 1
8219 1870 9
8309 1870 1
8333 1870 1
8542 1870 1
8543 1870 1
8813 1870 8
8830 1870 1
8962 1870 1
9025 1870 1
9051 1870 4
9078 1870 1
9145 1870 6
9358 1870 1
9418 1870 1
9446 1870 1
9520 1870 1
9531 1870 1
9570 1870 3
9585 1870 1
9598 1870 1
9608 1870 1
9678 1870 1
9704 1870 1
9799 1870 27
9800 1870 14
9972 1870 5
9987 1870 3
9989 1870 1
9993 1870 2
10004 1870 1
10066 1870 1
10076 1870 1
10152 1870 4
10183 1870 2
10231 1870 1
10243 1870 3
10282 1870 1
10283 1870 1
10322 1870 1
10332 1870 1
10334 1870 1
10450 1870 1
10458 1870 2
10535 1870 2
10552 1870 2
10593 1870 1
10608 1870 3
10618 1870 1
10631 1870 1
10642 1870 1
10652 1870 1
10665 1870 1
10678 1870 15
10679 1870 3
10680 1870 3
10681 1870 1
10682 1870 1
10690 1870 1
10692 1870 1
10696 1870 4
10700 1870 7
10701 1870 9
10710 1870 26
10740 1870 7
10745 1870 1
10756 1870 11
10760 1870 1
10767 1870 1
10780 1870 1
10788 1870 1
10790 1870 1
10917 1870 2
11083 1870 8
11151 1870 1
11176 1870 1
11224 1870 1
11253 1870 1
11268 1870 2
11343 1870 1
11448 1870 10
11517 1870 1
11594 1870 1
11727 1870 2
11790 1870 1
11888 1870 6
11924 1870 1
11939 1870 1
12017 1870 1
12039 1870 1
12084 1870 1
12182 1870 1
12187 1870 1
12201 1870 1
12205 1870 2
12226 1870 1
12231 1870 1
12276 1870 1
12309 1870 1
12343 1870 1
12375 1870 1
12557 1870 1
12583 1870 1
12683 1870 2
12754 1870 1
12890 1870 1
12906 1870 1
13009 1870 1
13303 1870 21
13315 1870 1
13365 1870 1
13383 1870 1
13412 1870 1
13463 1870 1
13635 1870 1
13673 1870 1
13676 1870 1
13732 1870 6
13767 1870 1
13784 1870 1
13828 1870 3
13903 1870 2
13954 1870 1
13963 1870 3
13965 1870 1
13972 1870 1
14246 1870 1
14248 1870 14
14557 1870 2
14584 1870 1
14596 1870 1
14620 1870 2
14689 1870 1
14772 1870 1
14829 1870 11
14971 1870 4
15180 1870 4
15195 1870 1
15198 1870 1
15212 1870 1
15213 1870 1
15218 1870 1
15302 1870 1
15347 1870 1
15517 1870 1
15542 1870 6
15572 1870 1
15616 1870 4
15633 1870 1
15746 1870 12
15821 1870 1
15903 1870 1
15914 1870 1
16099 1870 1
16141 1870 2
16288 1870 1
16301 1870 1
16399 1870 1
16436 1870 4
16539 1870 6
16568 1870 11
16597 1870 2
16714 1870 4
16715 1870 1
16782 1870 1
16807 1870 1
16834 1870 1
16879 1870 1
16934 1870 1
16978 1870 1
16993 1870 1
17040 1870 1
17385 1870 1
17464 1870 1
17465 1870 2
17471 1870 1
17530 1870 1
17551 1870 2
17598 1870 1
17717 1870 1
17735 1870 1
17750 1870 1
17795 1870 1
17807 1870 1
17872 1870 1
17888 1870 1
17905 1870 1
17981 1870 1
17991 1870 1
18050 1870 1
18145 1870 3
18147 1870 1
18186 1870 5
18270 1870 1
18402 1870 2
18412 1870 7
18447 1870 2
18502 1870 10
18644 1870 1
18780 1870 1
18945 1870 1
18999 1870 5
19020 1870 1
19028 1870 1
19049 1870 1
19082 1870 1
19098 1870 1
19099 1870 1
19140 1870 6
19141 1870 1
19155 1870 44
19165 1870 1
19168 1870 1
19176 1870 2
19178 1870 1
19188 1870 1
19192 1870 1
19245 1870 2
19253 1870 6
19259 1870 1
19279 1870 1
19421 1870 13
19670 1870 1
19801 1870 1
19803 1870 1
19806 1870 1
19813 1870 1
19828 1870 5
19846 1870 1
20009 1870 1
20040 1870 2
20156 1870 1
20191 1870 1
20345 1870 1
20347 1870 1
20354 1870 2
20359 1870 1
20398 1870 2
20404 1870 1
20566 1870 1
20638 1870 2
20639 1870 2
20672 1870 2
20690 1870 1
20692 1870 1
20762 1870 2
20770 1870 1
20778 1870 1
20809 1870 3
20869 1870 5
20874 1870 1
20881 1870 1
20904 1870 1
20905 1870 1
20906 1870 5
20973 1870 1
21054 1870 1
21083 1870 1
21107 1870 1
21115 1870 3
21215 1870 2
21276 1870 1
21343 1870 1
21412 1870 2
21419 1870 1
21427 1870 1
21441 1870 1
21447 1870 3
21537 1870 4
21544 1870 1
21553 1870 1
21615 1870 1
21650 1870 2
21710 1870 1
21786 1870 1
21805 1870 3
21863 1870 12
21869 1870 2
21899 1870 3
21901 1870 1
21918 1870 1
21986 1870 1
22010 1870 4
22027 1870 1
22041 1870 1
22125 1870 1
22152 1870 1
22301 1870 1
22489 1870 1
22498 1870 1
22550 1870 3
22566 1870 1
22568 1870 1
22644 1870 1
22658 1870 2
22744 1870 2
22755 1870 2
22766 1870 1
22782 1870 1
22964 1870 1
22987 1870 3
23002 1870 1
23081 1870 12
23089 1870 1
23207 1870 1
23225 1870 1
23260 1870 1
23289 1870 4
23336 1870 1
23404 1870 2
23555 1870 1
23692 1870 53
23718 1870 1
23795 1870 21
23849 1870 1
23909 1870 1
23961 1870 1
24005 1870 1
24050 1870 2
24088 1870 11
24120 1870 1
24300 1870 1
24344 1870 1
24373 1870 2
24406 1870 1
24426 1870 1
24543 1870 1
24674 1870 12
24687 1870 1
24688 1870 1
24731 1870 1
24758 1870 1
24823 1870 1
24845 1870 1
24978 1870 7
25078 1870 1
25088 1870 1
25215 1870 1
25246 1870 1
25268 1870 1
25426 1870 2
25646 1870 1
25713 1870 1
25795 1870 1
25914 1870 3
25915 1870 1
25975 1870 4
26014 1870 19
26057 1870 1
26138 1870 1
26169 1870 1
26186 1870 1
26209 1870 1
26222 1870 1
26250 1870 2
26308 1870 1
26322 1870 1
26326 1870 1
26339 1870 11
26455 1870 2
26460 1870 1
26655 1870 13
26729 1870 1
26864 1870 1
26882 1870 1
26897 1870 1
26901 1870 3
26913 1870 16
26915 1870 1
26928 1870 1
27031 1870 5
27090 1870 3
27156 1870 1
27202 1870 1
27297 1870 1
27428 1870 1
27495 1870 3
27508 1870 4
27513 1870 1
27518 1870 1
27519 1870 5
27617 1870 3
27682 1870 2
27686 1870 1
27745 1870 1
27788 1870 2
27891 1870 1
27901 1870 1
27958 1870 1
27960 1870 1
28064 1870 1
28309 1870 4
28573 1870 1
28835 1870 1
28840 1870 1
28896 1870 1
28938 1870 1
28962 1870 1
28967 1870 1
28969 1870 1
28987 1870 1
29119 1870 1
29146 1870 1
29266 1870 1
29303 1870 2
29349 1870 1
29415 1870 1
29452 1870 1
29454 1870 1
29463 1870 8
29466 1870 1
29502 1870 1
29506 1870 4
29533 1870 1
29539 1870 1
29568 1870 3
29608 1870 1
29612 1870 1
29620 1870 7
29640 1870 1
29724 1870 1
29734 1870 6
29782 1870 1
29795 1870 2
29811 1870 1
29915 1870 3
29942 1870 1
29943 1870 5
29976 1870 1
29984 1870 1
30006 1870 1
30031 1870 1
30033 1870 1
30037 1870 1
30059 1870 1
30066 1870 1
30076 1870 1
30105 1870 17
30136 1870 2
30248 1870 4
30281 1870 1
30379 1870 2
30406 1870 1
30529 1870 1
30562 1870 2
30567 1870 1
30570 1870 9
30588 1870 1
30639 1870 1
30656 1870 21
30657 1870 3
30746 1870 1
30776 1870 1
30840 1870 1
30854 1870 1
30872 1870 2
30895 1870 1
30912 1870 2
30934 1870 9
30958 1870 1
30971 1870 29
30972 1870 6
31073 1870 1
31089 1870 1
31115 1870 1
31189 1870 9
31258 1870 10
31275 1870 1
31372 1870 1
31399 1870 14
31421 1870 2
31492 1870 1
31699 1870 1
31704 1870 1
31715 1870 1
31728 1870 1
31729 1870 1
31784 1870 1
31786 1870 1
31811 1870 1
31856 1870 1
31950 1870 1
31965 1870 1
32023 1870 10
32030 1870 1
32048 1870 1
32067 1870 1
32399 1870 1
32449 1870 1
32481 1870 1
32495 1870 1
32527 1870 2
32582 1870 1
32596 1870 1
32646 1870 1
32697 1870 3
32698 1870 2
32699 1870 5
32700 1870 8
32703 1870 8
32706 1870 2
32709 1870 4
32732 1870 1
82 1871 1
114 1871 1
211 1871 2
406 1871 1
413 1871 1
440 1871 1
493 1871 5
526 1871 1
529 1871 1
557 1871 3
559 1871 3
593 1871 1
595 1871 2
619 1871 1
645 1871 1
672 1871 1
743 1871 1
820 1871 2
860 1871 4
896 1871 2
909 1871 2
1039 1871 1
1087 1871 1
1185 1871 1
1214 1871 1
1265 1871 1
1288 1871 1
1314 1871 1
1427 1871 1
1429 1871 1
1797 1871 1
1825 1871 1
1842 1871 1
1846 1871 4
1863 1871 1
1866 1871 1
1956 1871 12
1958 1871 9
1963 1871 4
1965 1871 5
1974 1871 1
1990 1871 2
2000 1871 1
2008 1871 1
2031 1871 1
2064 1871 1
2100 1871 1
2189 1871 1
2198 1871 1
2218 1871 1
2225 1871 1
2277 1871 1
2374 1871 1
2483 1871 1
2485 1871 2
2544 1871 3
2737 1871 1
2760 1871 1
2781 1871 1
2912 1871 1
3145 1871 1
3256 1871 4
3326 1871 1
3336 1871 1
3388 1871 1
3578 1871 1
3634 1871 1
3658 1871 1
3874 1871 1
3943 1871 1
3991 1871 1
4028 1871 8
4040 1871 1
4042 1871 1
4116 1871 1
4176 1871 1
4226 1871 2
4308 1871 1
4344 1871 1
4496 1871 1
4556 1871 1
4577 1871 1
4582 1871 1
4612 1871 1
4669 1871 1
4934 1871 1
4959 1871 1
4979 1871 1
5090 1871 3
5127 1871 1
5238 1871 5
5254 1871 1
5346 1871 1
5375 1871 1
5469 1871 1
5492 1871 1
5522 1871 6
5537 1871 1
5547 1871 1
5595 1871 3
5637 1871 1
5705 1871 1
5831 1871 1
5872 1871 1
5873 1871 1
5924 1871 1
5986 1871 2
6093 1871 2
6216 1871 3
6218 1871 1
6276 1871 1
6369 1871 1
6405 1871 1
6808 1871 1
6986 1871 1
7094 1871 1
7135 1871 3
7174 1871 1
7214 1871 1
7259 1871 1
7309 1871 1
7340 1871 1
7461 1871 1
7549 1871 1
7747 1871 2
7792 1871 1
7889 1871 1
7892 1871 1
7906 1871 1
7957 1871 1
8007 1871 1
8036 1871 1
8219 1871 1
8309 1871 1
8509 1871 1
8543 1871 1
8732 1871 1
8803 1871 1
8810 1871 1
8890 1871 1
8928 1871 1
8963 1871 1
9051 1871 4
9145 1871 2
9171 1871 1
9233 1871 1
9483 1871 1
9500 1871 1
9522 1871 2
9543 1871 1
9592 1871 1
9595 1871 1
9623 1871 1
9715 1871 1
9799 1871 5
9800 1871 7
10058 1871 2
10152 1871 2
10189 1871 1
10345 1871 1
10377 1871 1
10389 1871 2
10535 1871 1
10538 1871 1
10593 1871 4
10595 1871 1
10609 1871 4
10611 1871 5
10631 1871 2
10678 1871 4
10680 1871 5
10690 1871 1
10692 1871 2
10694 1871 2
10696 1871 2
10700 1871 1
10701 1871 1
10704 1871 1
10710 1871 2
10720 1871 1
10756 1871 4
10781 1871 1
10788 1871 1
10885 1871 1
10917 1871 2
10942 1871 1
11060 1871 1
11083 1871 3
11268 1871 1
11278 1871 1
11347 1871 1
11448 1871 3
11509 1871 1
11512 1871 1
11517 1871 2
11551 1871 1
11552 1871 3
11685 1871 1
11728 1871 1
11817 1871 1
11888 1871 14
11939 1871 1
12049 1871 1
12084 1871 1
12087 1871 1
12160 1871 1
12228 1871 1
12276 1871 1
12309 1871 1
12387 1871 1
12411 1871 1
12513 1871 1
12582 1871 2
12583 1871 1
12584 1871 1
12670 1871 2
12766 1871 1
12819 1871 2
12862 1871 1
12876 1871 1
12980 1871 1
13009 1871 1
13059 1871 1
13237 1871 2
13303 1871 33
13333 1871 1
13334 1871 1
13363 1871 1
13383 1871 2
13447 1871 1
13532 1871 2
13629 1871 1
13732 1871 3
13828 1871 1
14026 1871 1
14087 1871 1
14213 1871 1
14248 1871 9
14459 1871 1
14769 1871 1
14856 1871 1
14915 1871 1
14971 1871 3
15167 1871 1
15180 1871 2
15420 1871 1
15517 1871 1
15542 1871 3
15616 1871 3
15746 1871 5
15826 1871 1
15912 1871 1
16301 1871 1
16362 1871 1
16412 1871 1
16459 1871 1
16539 1871 2
16568 1871 1
16714 1871 1
16745 1871 2
16793 1871 1
16807 1871 1
16819 1871 1
17006 1871 1
17040 1871 1
17107 1871 1
17414 1871 1
17422 1871 1
17424 1871 2
17443 1871 1
17464 1871 2
17465 1871 2
17530 1871 1
17551 1871 2
17981 1871 1
17987 1871 1
18120 1871 1
18149 1871 1
18167 1871 1
18177 1871 1
18186 1871 3
18237 1871 1
18263 1871 1
18368 1871 1
18406 1871 1
18502 1871 1
18527 1871 1
18912 1871 1
18969 1871 1
18999 1871 50
19024 1871 1
19039 1871 1
19066 1871 1
19073 1871 1
19088 1871 1
19155 1871 12
19160 1871 1
19176 1871 1
19182 1871 1
19210 1871 1
19215 1871 1
19226 1871 1
19248 1871 2
19264 1871 3
19348 1871 1
19421 1871 4
19460 1871 1
19566 1871 1
19589 1871 1
19666 1871 1
19781 1871 1
19798 1871 1
19806 1871 1
20009 1871 1
20121 1871 1
20145 1871 1
20149 1871 1
20156 1871 2
20172 1871 1
20175 1871 1
20265 1871 1
20285 1871 2
20340 1871 1
20354 1871 1
20639 1871 1
20673 1871 1
20692 1871 1
20694 1871 1
20708 1871 1
20762 1871 2
20809 1871 2
20861 1871 1
20869 1871 1
20881 1871 1
20906 1871 2
20932 1871 1
21054 1871 23
21142 1871 1
21215 1871 4
21377 1871 1
21435 1871 2
21437 1871 3
21447 1871 2
21448 1871 1
21537 1871 2
21548 1871 1
21615 1871 1
21650 1871 1
21863 1871 1
21866 1871 1
22010 1871 5
22041 1871 4
22235 1871 1
22307 1871 1
22315 1871 1
22378 1871 1
22466 1871 2
22472 1871 1
22531 1871 1
22535 1871 1
22550 1871 1
22553 1871 1
22567 1871 1
22644 1871 1
22658 1871 1
22740 1871 3
22744 1871 1
22883 1871 1
22981 1871 1
22987 1871 2
23022 1871 1
23057 1871 2
23081 1871 6
23207 1871 1
23336 1871 1
23345 1871 1
23389 1871 1
23401 1871 1
23405 1871 1
23442 1871 1
23444 1871 1
23666 1871 2
23779 1871 1
23795 1871 17
23847 1871 1
23882 1871 1
23991 1871 2
24050 1871 1
24088 1871 7
24115 1871 1
24159 1871 1
24190 1871 1
24252 1871 1
24342 1871 1
24558 1871 1
24578 1871 1
24651 1871 1
24674 1871 7
24732 1871 1
24800 1871 1
24907 1871 1
24978 1871 2
25037 1871 1
25041 1871 1
25199 1871 1
25215 1871 1
25216 1871 2
25348 1871 1
25393 1871 1
25461 1871 1
25480 1871 3
25582 1871 1
25589 1871 1
25595 1871 1
25610 1871 1
25764 1871 1
25893 1871 2
25914 1871 3
25975 1871 5
26014 1871 7
26185 1871 1
26186 1871 3
26209 1871 1
26250 1871 2
26286 1871 2
26308 1871 1
26339 1871 6
26352 1871 1
26449 1871 1
26455 1871 3
26529 1871 1
26645 1871 1
26650 1871 1
26655 1871 3
26699 1871 1
26852 1871 1
26901 1871 1
26913 1871 6
27031 1871 7
27056 1871 1
27058 1871 1
27415 1871 2
27513 1871 42
27519 1871 1
27653 1871 2
27659 1871 1
27662 1871 1
27681 1871 1
27682 1871 1
27848 1871 2
27853 1871 1
27977 1871 1
28012 1871 1
28121 1871 1
28290 1871 1
28309 1871 2
28345 1871 1
28489 1871 1
28593 1871 1
28598 1871 2
28818 1871 4
28882 1871 1
28929 1871 1
28990 1871 1
29177 1871 1
29259 1871 1
29269 1871 1
29271 1871 1
29272 1871 1
29303 1871 1
29349 1871 2
29440 1871 1
29455 1871 1
29459 1871 1
29463 1871 3
29506 1871 7
29515 1871 1
29568 1871 1
29620 1871 2
29634 1871 1
29683 1871 1
29734 1871 2
29811 1871 1
29850 1871 1
29903 1871 1
29915 1871 1
29942 1871 2
30006 1871 1
30037 1871 2
30067 1871 1
30071 1871 1
30105 1871 6
30136 1871 3
30170 1871 1
30276 1871 1
30379 1871 1
30383 1871 1
30393 1871 1
30406 1871 1
30430 1871 1
30448 1871 1
30508 1871 1
30562 1871 1
30567 1871 3
30570 1871 4
30646 1871 1
30652 1871 1
30656 1871 5
30712 1871 1
30768 1871 1
30798 1871 1
30869 1871 1
30872 1871 1
30912 1871 4
30927 1871 1
30934 1871 37
30958 1871 1
30971 1871 5
30972 1871 2
30974 1871 37
31025 1871 1
31096 1871 1
31178 1871 1
31186 1871 1
31189 1871 2
31196 1871 1
31206 1871 1
31211 1871 1
31258 1871 4
31415 1871 1
31421 1871 2
31563 1871 1
31611 1871 2
31617 1871 1
31787 1871 1
31811 1871 7
31838 1871 1
31888 1871 1
31960 1871 1
31961 1871 1
31964 1871 2
31967 1871 1
32023 1871 1
32048 1871 1
32068 1871 1
32121 1871 1
32216 1871 1
32271 1871 1
32349 1871 1
32449 1871 1
32577 1871 1
32595 1871 1
32697 1871 4
32698 1871 2
32699 1871 11
32700 1871 4
32703 1871 2
32706 1871 2
32709 1871 1
43 1872 1
106 1872 2
167 1872 1
276 1872 1
327 1872 1
384 1872 3
406 1872 1
493 1872 6
557 1872 8
559 1872 1
595 1872 6
645 1872 2
698 1872 1
743 1872 1
755 1872 1
765 1872 2
771 1872 1
826 1872 1
881 1872 1
896 1872 1
906 1872 1
909 1872 2
925 1872 1
942 1872 1
967 1872 1
1030 1872 1
1058 1872 2
1066 1872 1
1110 1872 2
1363 1872 1
1428 1872 1
1562 1872 1
1563 1872 2
1723 1872 2
1832 1872 1
1846 1872 2
1868 1872 1
1901 1872 3
1903 1872 3
1956 1872 20
1958 1872 16
1963 1872 9
1965 1872 12
1990 1872 4
2011 1872 1
2031 1872 1
2064 1872 1
2162 1872 1
2210 1872 1
2218 1872 1
2225 1872 3
2309 1872 1
2361 1872 1
2394 1872 1
2440 1872 1
2465 1872 1
2475 1872 1
2544 1872 4
2758 1872 1
2760 1872 2
2942 1872 1
2943 1872 1
2966 1872 1
2979 1872 1
3134 1872 1
3207 1872 1
3256 1872 2
3367 1872 1
3408 1872 1
3447 1872 1
3457 1872 1
3608 1872 1
3615 1872 1
3617 1872 1
3762 1872 4
4028 1872 11
4029 1872 1
4036 1872 1
4041 1872 1
4096 1872 1
4370 1872 1
4431 1872 1
4486 1872 2
4542 1872 1
4556 1872 1
4820 1872 1
4854 1872 1
4860 1872 1
4882 1872 1
4925 1872 1
4949 1872 1
4959 1872 1
4979 1872 1
5069 1872 1
5093 1872 1
5094 1872 1
5097 1872 2
5140 1872 1
5238 1872 2
5318 1872 1
5351 1872 1
5380 1872 1
5473 1872 1
5492 1872 1
5522 1872 8
5595 1872 6
5705 1872 4
5836 1872 1
5856 1872 1
5865 1872 1
5872 1872 2
5873 1872 2
5948 1872 3
5972 1872 1
5987 1872 1
6020 1872 1
6037 1872 1
6101 1872 1
6216 1872 1
6233 1872 1
6344 1872 1
6452 1872 1
6465 1872 1
6638 1872 1
6660 1872 1
6662 1872 1
6718 1872 1
6747 1872 1
6923 1872 1
6938 1872 1
6978 1872 1
6986 1872 1
7116 1872 1
7135 1872 6
7247 1872 2
7341 1872 2
7386 1872 1
7461 1872 2
7779 1872 2
7942 1872 1
7950 1872 2
8191 1872 1
8520 1872 1
8538 1872 1
8589 1872 1
8813 1872 2
8962 1872 1
9005 1872 1
9051 1872 3
9145 1872 6
9233 1872 3
9329 1872 2
9517 1872 1
9634 1872 4
9715 1872 1
9799 1872 1
9800 1872 7
9921 1872 1
9987 1872 26
9989 1872 1
10060 1872 2
10066 1872 1
10121 1872 1
10152 1872 3
10189 1872 1
10193 1872 1
10203 1872 1
10235 1872 1
10243 1872 4
10297 1872 1
10593 1872 3
10595 1872 5
10609 1872 2
10611 1872 9
10631 1872 1
10642 1872 1
10670 1872 1
10672 1872 1
10678 1872 1
10679 1872 2
10680 1872 2
10692 1872 1
10694 1872 1
10700 1872 2
10710 1872 4
10715 1872 1
10740 1872 2
10756 1872 2
10859 1872 1
10868 1872 2
11083 1872 1
11141 1872 1
11166 1872 1
11176 1872 2
11221 1872 1
11224 1872 1
11448 1872 4
11512 1872 1
11551 1872 2
11562 1872 1
11666 1872 1
11682 1872 1
11790 1872 1
11888 1872 14
11903 1872 4
12049 1872 1
12151 1872 1
12237 1872 1
12404 1872 1
12405 1872 1
12489 1872 2
12628 1872 1
12630 1872 1
12647 1872 1
12670 1872 1
12704 1872 1
12718 1872 1
12862 1872 1
12876 1872 1
12940 1872 1
13000 1872 1
13059 1872 1
13107 1872 1
13126 1872 1
13237 1872 1
13247 1872 1
13303 1872 58
13334 1872 3
13360 1872 1
13381 1872 1
13383 1872 1
13457 1872 1
13497 1872 1
13508 1872 1
13626 1872 1
13642 1872 1
13694 1872 2
13732 1872 2
13784 1872 1
13903 1872 3
13929 1872 1
13963 1872 1
13969 1872 1
13972 1872 1
14095 1872 1
14145 1872 1
14153 1872 1
14219 1872 1
14248 1872 10
14259 1872 1
14271 1872 1
14421 1872 1
14471 1872 2
14576 1872 1
14641 1872 1
14814 1872 1
14971 1872 5
15180 1872 3
15347 1872 1
15517 1872 1
15542 1872 2
15595 1872 1
15598 1872 1
15616 1872 3
15746 1872 6
15820 1872 1
15821 1872 1
15826 1872 1
15918 1872 1
15927 1872 1
16089 1872 1
16099 1872 1
16141 1872 1
16189 1872 1
16217 1872 1
16218 1872 1
16286 1872 1
16413 1872 1
16436 1872 2
16539 1872 2
16568 1872 5
16598 1872 1
16640 1872 1
16714 1872 2
16745 1872 5
16770 1872 1
16799 1872 1
16807 1872 1
16857 1872 1
16902 1872 2
16960 1872 2
17040 1872 3
17088 1872 1
17182 1872 1
17202 1872 1
17297 1872 1
17424 1872 4
17465 1872 2
17471 1872 1
17486 1872 1
17530 1872 1
17551 1872 5
17735 1872 1
17749 1872 1
17838 1872 1
17872 1872 1
17990 1872 1
18068 1872 1
18081 1872 1
18157 1872 1
18161 1872 1
18179 1872 2
18186 1872 3
18191 1872 1
18194 1872 1
18220 1872 1
18252 1872 1
18254 1872 1
18412 1872 3
18419 1872 1
18438 1872 1
18502 1872 1
18631 1872 1
18664 1872 1
18673 1872 1
18677 1872 1
18684 1872 1
18741 1872 1
18871 1872 1
18876 1872 1
18938 1872 2
18999 1872 113
19031 1872 15
19037 1872 1
19073 1872 1
19088 1872 1
19113 1872 1
19140 1872 5
19145 1872 1
19153 1872 2
19155 1872 21
19172 1872 1
19176 1872 3
19190 1872 1
19242 1872 1
19249 1872 1
19264 1872 5
19292 1872 1
19421 1872 7
19522 1872 1
19712 1872 1
19781 1872 1
19793 1872 1
19798 1872 1
19806 1872 1
19828 1872 2
19920 1872 2
20153 1872 1
20156 1872 2
20180 1872 4
20213 1872 1
20237 1872 1
20354 1872 1
20479 1872 1
20638 1872 2
20670 1872 1
20690 1872 2
20762 1872 18
20764 1872 1
20778 1872 3
20809 1872 2
20811 1872 1
20872 1872 1
20881 1872 2
20906 1872 2
20924 1872 1
20959 1872 1
21054 1872 14
21115 1872 1
21152 1872 1
21197 1872 43
21278 1872 1
21296 1872 1
21307 1872 1
21375 1872 1
21377 1872 1
21412 1872 3
21447 1872 5
21537 1872 1
21586 1872 2
21710 1872 1
21731 1872 1
21863 1872 10
21866 1872 1
21899 1872 3
22010 1872 1
22024 1872 1
22041 1872 3
22045 1872 1
22152 1872 1
22315 1872 1
22346 1872 1
22466 1872 1
22472 1872 1
22496 1872 1
22531 1872 1
22550 1872 1
22570 1872 1
22656 1872 1
22658 1872 1
22740 1872 4
22987 1872 1
23027 1872 1
23057 1872 2
23078 1872 1
23081 1872 5
23126 1872 1
23192 1872 1
23264 1872 1
23401 1872 1
23455 1872 1
23666 1872 1
23779 1872 2
23795 1872 32
23839 1872 1
23899 1872 1
23974 1872 1
24050 1872 1
24077 1872 1
24088 1872 7
24185 1872 1
24195 1872 1
24214 1872 1
24342 1872 2
24543 1872 1
24661 1872 1
24673 1872 1
24674 1872 7
24732 1872 2
24753 1872 1
24809 1872 1
24907 1872 1
24978 1872 2
25184 1872 1
25194 1872 1
25199 1872 2
25259 1872 1
25427 1872 1
25466 1872 1
25476 1872 1
25480 1872 1
25496 1872 1
25559 1872 1
25562 1872 1
25589 1872 1
25650 1872 1
25776 1872 1
25851 1872 1
25899 1872 1
25914 1872 3
25947 1872 1
25975 1872 7
26014 1872 7
26019 1872 1
26077 1872 1
26138 1872 1
26140 1872 1
26186 1872 4
26204 1872 1
26250 1872 1
26270 1872 1
26286 1872 3
26287 1872 2
26294 1872 1
26308 1872 1
26339 1872 5
26365 1872 1
26455 1872 2
26503 1872 1
26655 1872 2
26671 1872 1
26855 1872 1
26897 1872 1
26899 1872 1
26901 1872 3
26913 1872 7
26928 1872 1
26951 1872 1
27031 1872 6
27090 1872 1
27218 1872 1
27513 1872 1
27519 1872 1
27617 1872 1
27630 1872 1
27639 1872 1
27659 1872 1
27682 1872 4
27827 1872 4
27845 1872 1
27869 1872 1
27872 1872 1
27898 1872 1
27950 1872 1
27958 1872 2
27960 1872 2
28012 1872 1
28023 1872 1
28076 1872 1
28390 1872 1
28415 1872 1
28593 1872 1
28602 1872 2
28632 1872 1
28773 1872 1
28818 1872 7
28887 1872 1
28947 1872 1
29073 1872 1
29128 1872 1
29161 1872 1
29176 1872 1
29271 1872 1
29349 1872 4
29429 1872 2
29450 1872 1
29452 1872 1
29459 1872 1
29463 1872 4
29477 1872 2
29497 1872 1
29506 1872 5
29568 1872 1
29571 1872 1
29590 1872 1
29620 1872 1
29634 1872 1
29733 1872 1
29734 1872 2
29744 1872 1
29782 1872 1
29795 1872 1
29832 1872 1
29903 1872 1
29915 1872 2
29949 1872 1
29953 1872 1
29982 1872 1
29983 1872 1
29984 1872 1
30105 1872 3
30121 1872 2
30125 1872 1
30136 1872 6
30399 1872 1
30414 1872 1
30429 1872 2
30430 1872 6
30529 1872 1
30562 1872 1
30567 1872 1
30570 1872 5
30585 1872 1
30603 1872 1
30605 1872 1
30656 1872 5
30659 1872 1
30674 1872 1
30700 1872 1
30766 1872 1
30786 1872 1
30838 1872 1
30849 1872 1
30852 1872 2
30895 1872 2
30912 1872 5
30927 1872 1
30932 1872 1
30934 1872 44
30970 1872 1
30971 1872 10
30972 1872 1
30974 1872 1
31096 1872 1
31169 1872 1
31178 1872 1
31183 1872 2
31189 1872 2
31196 1872 1
31197 1872 1
31258 1872 5
31278 1872 1
31399 1872 1
31415 1872 2
31421 1872 1
31494 1872 1
31563 1872 1
31602 1872 1
31640 1872 1
31715 1872 1
31824 1872 1
31959 1872 2
31964 1872 4
32011 1872 1
32017 1872 2
32023 1872 33
32029 1872 1
32030 1872 1
32068 1872 1
32106 1872 2
32120 1872 1
32188 1872 1
32217 1872 1
32449 1872 1
32495 1872 1
32582 1872 1
32589 1872 1
32645 1872 1
32697 1872 7
32698 1872 4
32699 1872 15
32700 1872 11
32702 1872 5
32703 1872 8
32706 1872 6
32707 1872 1
32709 1872 10
58 1873 1
202 1873 2
211 1873 1
362 1873 1
383 1873 1
465 1873 1
493 1873 10
526 1873 1
529 1873 1
539 1873 1
545 1873 1
557 1873 10
559 1873 2
565 1873 1
566 1873 1
608 1873 1
680 1873 1
684 1873 1
710 1873 1
712 1873 1
732 1873 1
735 1873 1
743 1873 1
750 1873 1
762 1873 1
820 1873 2
858 1873 1
860 1873 3
881 1873 1
883 1873 1
896 1873 1
909 1873 8
925 1873 3
926 1873 1
942 1873 1
951 1873 1
1110 1873 1
1185 1873 1
1232 1873 1
1288 1873 1
1312 1873 1
1330 1873 1
1333 1873 1
1363 1873 4
1431 1873 1
1499 1873 1
1539 1873 2
1547 1873 3
1579 1873 1
1636 1873 2
1727 1873 1
1857 1873 1
1868 1873 1
1873 1873 1
1877 1873 1
1882 1873 1
1901 1873 11
1958 1873 1
1963 1873 3
1965 1873 18
1977 1873 1
1990 1873 10
2008 1873 1
2011 1873 1
2014 1873 1
2018 1873 1
2067 1873 1
2171 1873 2
2198 1873 1
2222 1873 1
2238 1873 1
2247 1873 1
2277 1873 1
2278 1873 1
2280 1873 1
2313 1873 1
2317 1873 1
2391 1873 1
2422 1873 1
2465 1873 2
2493 1873 1
2508 1873 1
2544 1873 1
2617 1873 1
2643 1873 1
2689 1873 1
2700 1873 1
2727 1873 1
2760 1873 2
2787 1873 1
2791 1873 1
2813 1873 1
2830 1873 1
2842 1873 1
2885 1873 2
2892 1873 1
2906 1873 1
2908 1873 1
2943 1873 2
2953 1873 2
2992 1873 1
3043 1873 1
3256 1873 6
3309 1873 1
3498 1873 1
3559 1873 1
3581 1873 1
3589 1873 1
3603 1873 1
3611 1873 1
3617 1873 1
3658 1873 1
3668 1873 1
3714 1873 3
3725 1873 1
3759 1873 1
3762 1873 10
3868 1873 2
3874 1873 3
3878 1873 1
3886 1873 1
3896 1873 1
3943 1873 1
4028 1873 9
4040 1873 2
4041 1873 1
4047 1873 7
4066 1873 3
4074 1873 1
4131 1873 1
4134 1873 1
4141 1873 1
4172 1873 6
4176 1873 1
4335 1873 1
4396 1873 2
4400 1873 1
4521 1873 1
4542 1873 1
4565 1873 1
4721 1873 2
4757 1873 1
4858 1873 2
4895 1873 1
4949 1873 1
4959 1873 1
4979 1873 4
5061 1873 1
5069 1873 3
5094 1873 1
5215 1873 1
5238 1873 4
5288 1873 1
5318 1873 1
5356 1873 1
5475 1873 2
5481 1873 1
5492 1873 2
5522 1873 7
5555 1873 1
5558 1873 1
5563 1873 1
5595 1873 8
5642 1873 20
5667 1873 1
5699 1873 8
5703 1873 1
5705 1873 6
5831 1873 2
5858 1873 1
5873 1873 1
5906 1873 1
5939 1873 1
5945 1873 1
5948 1873 2
6009 1873 1
6059 1873 1
6064 1873 1
6093 1873 4
6216 1873 1
6236 1873 1
6285 1873 1
6354 1873 1
6373 1873 1
6452 1873 1
6465 1873 2
6495 1873 1
6527 1873 1
6660 1873 1
6665 1873 1
6888 1873 1
6901 1873 1
6913 1873 1
6927 1873 1
6938 1873 1
6948 1873 1
6969 1873 1
7090 1873 1
7093 1873 1
7135 1873 7
7149 1873 1
7172 1873 1
7181 1873 1
7229 1873 1
7324 1873 1
7345 1873 5
7358 1873 1
7461 1873 7
7675 1873 1
7729 1873 1
7779 1873 2
7788 1873 1
7814 1873 1
7869 1873 1
7892 1873 1
7906 1873 1
7950 1873 7
7951 1873 2
8007 1873 1
8219 1873 7
8356 1873 1
8428 1873 1
8448 1873 1
8732 1873 1
8803 1873 1
8813 1873 2
8890 1873 2
9051 1873 4
9145 1873 3
9178 1873 1
9233 1873 1
9244 1873 1
9328 1873 1
9465 1873 1
9466 1873 1
9505 1873 1
9531 1873 1
9623 1873 1
9701 1873 1
9785 1873 1
9799 1873 1
9800 1873 11
9807 1873 1
9815 1873 1
9897 1873 1
9972 1873 2
9987 1873 2
9993 1873 1
10041 1873 1
10060 1873 2
10061 1873 1
10076 1873 2
10152 1873 5
10153 1873 1
10265 1873 1
10283 1873 1
10310 1873 1
10315 1873 1
10334 1873 1
10535 1873 11
10539 1873 1
10552 1873 1
10554 1873 1
10593 1873 16
10595 1873 6
10618 1873 1
10631 1873 2
10672 1873 1
10678 1873 1
10692 1873 1
10700 1873 2
10701 1873 1
10710 1873 12
10715 1873 1
10736 1873 1
10740 1873 3
10756 1873 5
10775 1873 1
10780 1873 1
10791 1873 1
10796 1873 1
10804 1873 2
10851 1873 1
10895 1873 1
11083 1873 7
11109 1873 1
11176 1873 1
11210 1873 19
11265 1873 1
11268 1873 2
11295 1873 1
11309 1873 1
11352 1873 1
11448 1873 8
11457 1873 1
11494 1873 1
11551 1873 1
11849 1873 1
11854 1873 1
11888 1873 19
11924 1873 1
12017 1873 1
12039 1873 1
12049 1873 2
12147 1873 1
12151 1873 1
12231 1873 1
12232 1873 1
12309 1873 1
12312 1873 1
12375 1873 1
12404 1873 2
12425 1873 1
12456 1873 1
12489 1873 1
12582 1873 1
12647 1873 1
12670 1873 1
12706 1873 1
12718 1873 1
12781 1873 1
12788 1873 1
12866 1873 1
12904 1873 1
12930 1873 1
13009 1873 2
13024 1873 1
13126 1873 2
13168 1873 1
13237 1873 2
13249 1873 3
13303 1873 39
13315 1873 2
13361 1873 1
13371 1873 1
13383 1873 1
13387 1873 1
13457 1873 1
13511 1873 1
13557 1873 1
13730 1873 1
13732 1873 11
13828 1873 5
13963 1873 1
13969 1873 1
14030 1873 1
14098 1873 1
14219 1873 1
14225 1873 1
14246 1873 1
14248 1873 24
14259 1873 1
14620 1873 1
14749 1873 2
14825 1873 1
14829 1873 5
14926 1873 1
14971 1873 5
15044 1873 1
15180 1873 4
15198 1873 1
15230 1873 2
15280 1873 1
15302 1873 1
15420 1873 1
15517 1873 2
15542 1873 2
15574 1873 1
15616 1873 2
15633 1873 1
15746 1873 14
15827 1873 1
16089 1873 5
16255 1873 1
16263 1873 2
16289 1873 1
16309 1873 1
16380 1873 1
16433 1873 1
16436 1873 1
16539 1873 7
16568 1873 7
16582 1873 1
16586 1873 1
16594 1873 1
16597 1873 1
16622 1873 1
16640 1873 1
16714 1873 5
16807 1873 1
16843 1873 1
16854 1873 1
16902 1873 2
16959 1873 1
16960 1873 1
16989 1873 1
17000 1873 1
17040 1873 2
17115 1873 1
17224 1873 1
17226 1873 1
17414 1873 1
17424 1873 5
17443 1873 1
17446 1873 1
17450 1873 1
17455 1873 1
17520 1873 1
17551 1873 6
17598 1873 1
17636 1873 1
17654 1873 1
17749 1873 1
17795 1873 1
17803 1873 1
17809 1873 1
17839 1873 1
17888 1873 1
17907 1873 1
18017 1873 1
18112 1873 1
18121 1873 1
18145 1873 4
18147 1873 2
18179 1873 1
18186 1873 2
18225 1873 2
18270 1873 1
18412 1873 8
18419 1873 1
18476 1873 1
18502 1873 2
18527 1873 2
18664 1873 1
18681 1873 1
18703 1873 1
18870 1873 1
18962 1873 1
18992 1873 1
18993 1873 1
18999 1873 6
19014 1873 1
19017 1873 1
19060 1873 2
19073 1873 1
19084 1873 2
19099 1873 2
19111 1873 2
19140 1873 2
19153 1873 3
19155 1873 52
19167 1873 1
19176 1873 2
19180 1873 1
19181 1873 1
19226 1873 1
19230 1873 1
19253 1873 1
19260 1873 1
19264 1873 1
19267 1873 1
19278 1873 1
19284 1873 1
19286 1873 1
19369 1873 1
19421 1873 9
19620 1873 1
19641 1873 1
19644 1873 1
19651 1873 1
19713 1873 1
19780 1873 1
19801 1873 2
19802 1873 7
19803 1873 1
19813 1873 1
19818 1873 1
19828 1873 2
19829 1873 1
19996 1873 1
20044 1873 1
20067 1873 1
20156 1873 4
20180 1873 1
20185 1873 1
20238 1873 1
20240 1873 1
20252 1873 1
20354 1873 2
20398 1873 1
20451 1873 1
20525 1873 1
20543 1873 1
20565 1873 1
20586 1873 1
20638 1873 1
20655 1873 2
20692 1873 2
20770 1873 1
20778 1873 1
20809 1873 1
20869 1873 3
20881 1873 7
20904 1873 1
20906 1873 4
20974 1873 1
21043 1873 2
21054 1873 1
21056 1873 1
21107 1873 1
21115 1873 1
21159 1873 1
21215 1873 3
21268 1873 1
21274 1873 1
21377 1873 1
21412 1873 3
21441 1873 1
21447 1873 10
21450 1873 1
21469 1873 1
21537 1873 4
21544 1873 2
21549 1873 1
21650 1873 6
21710 1873 1
21729 1873 1
21805 1873 1
21863 1873 9
21866 1873 1
21899 1873 3
21961 1873 1
21977 1873 1
22010 1873 4
22039 1873 1
22152 1873 3
22235 1873 1
22357 1873 1
22429 1873 1
22472 1873 1
22474 1873 1
22550 1873 2
22553 1873 2
22566 1873 2
22567 1873 1
22589 1873 12
22590 1873 2
22653 1873 1
22740 1873 5
22883 1873 1
22981 1873 1
23081 1873 2
23124 1873 1
23195 1873 1
23257 1873 1
23385 1873 1
23467 1873 3
23469 1873 1
23607 1873 1
23610 1873 1
23666 1873 2
23735 1873 1
23776 1873 1
23779 1873 5
23795 1873 64
23868 1873 1
23882 1873 1
23899 1873 1
23960 1873 1
24005 1873 1
24008 1873 1
24023 1873 1
24050 1873 3
24088 1873 4
24115 1873 1
24163 1873 1
24172 1873 1
24195 1873 1
24321 1873 1
24342 1873 1
24373 1873 1
24406 1873 4
24425 1873 1
24598 1873 1
24604 1873 1
24671 1873 1
24674 1873 13
24732 1873 2
24758 1873 5
24790 1873 1
24887 1873 1
24978 1873 6
24980 1873 1
25021 1873 1
25123 1873 1
25137 1873 1
25162 1873 1
25168 1873 1
25184 1873 2
25191 1873 1
25199 1873 3
25251 1873 1
25265 1873 1
25268 1873 1
25343 1873 1
25380 1873 1
25462 1873 1
25473 1873 1
25500 1873 1
25582 1873 2
25637 1873 1
25645 1873 1
25692 1873 1
25694 1873 1
25796 1873 1
25914 1873 2
25975 1873 4
25998 1873 1
26014 1873 22
26057 1873 1
26186 1873 6
26227 1873 1
26250 1873 1
26270 1873 1
26286 1873 1
26294 1873 1
26308 1873 1
26319 1873 1
26339 1873 10
26455 1873 2
26655 1873 14
26749 1873 1
26825 1873 3
26840 1873 2
26852 1873 1
26864 1873 1
26901 1873 1
26902 1873 1
26913 1873 14
26930 1873 1
26957 1873 1
27031 1873 3
27063 1873 1
27081 1873 1
27090 1873 3
27097 1873 1
27342 1873 1
27425 1873 1
27495 1873 2
27498 1873 1
27513 1873 2
27519 1873 3
27543 1873 1
27561 1873 1
27659 1873 1
27663 1873 1
27682 1873 3
27702 1873 1
27845 1873 1
27891 1873 1
27893 1873 1
27898 1873 2
27958 1873 4
27960 1873 3
27963 1873 1
28076 1873 1
28112 1873 1
28258 1873 1
28290 1873 1
28309 1873 5
28467 1873 1
28489 1873 1
28524 1873 1
28641 1873 1
28645 1873 1
28662 1873 1
28676 1873 1
28833 1873 3
28920 1873 41
28934 1873 1
28990 1873 1
29064 1873 1
29073 1873 1
29077 1873 1
29176 1873 1
29188 1873 1
29282 1873 1
29294 1873 1
29303 1873 3
29349 1873 1
29356 1873 1
29406 1873 2
29443 1873 1
29450 1873 2
29452 1873 1
29454 1873 1
29463 1873 8
29499 1873 1
29503 1873 2
29506 1873 3
29533 1873 1
29558 1873 1
29620 1873 6
29634 1873 1
29668 1873 1
29695 1873 1
29731 1873 1
29734 1873 3
29744 1873 1
29782 1873 1
29811 1873 2
29915 1873 2
29925 1873 1
29932 1873 1
29938 1873 1
29943 1873 2
29976 1873 1
30011 1873 1
30075 1873 1
30082 1873 1
30093 1873 1
30105 1873 8
30131 1873 1
30136 1873 2
30138 1873 2
30147 1873 1
30248 1873 5
30285 1873 1
30338 1873 1
30343 1873 1
30348 1873 1
30379 1873 2
30406 1873 1
30429 1873 4
30529 1873 3
30530 1873 1
30537 1873 2
30570 1873 3
30656 1873 12
30700 1873 1
30710 1873 1
30792 1873 1
30838 1873 1
30852 1873 1
30855 1873 1
30866 1873 2
30874 1873 1
30885 1873 1
30895 1873 1
30912 1873 7
30932 1873 1
30934 1873 6
30967 1873 1
30971 1873 15
30972 1873 3
31076 1873 20
31117 1873 1
31183 1873 1
31189 1873 6
31258 1873 7
31301 1873 1
31399 1873 3
31421 1873 5
31811 1873 1
31864 1873 1
31888 1873 1
31950 1873 1
32017 1873 3
32023 1873 12
32037 1873 1
32063 1873 1
32067 1873 1
32093 1873 1
32101 1873 1
32106 1873 2
32129 1873 1
32158 1873 1
32214 1873 1
32247 1873 1
32399 1873 2
32437 1873 1
32443 1873 1
32452 1873 2
32475 1873 1
32566 1873 1
32582 1873 1
32697 1873 2
32698 1873 7
32699 1873 11
32700 1873 7
32702 1873 2
32703 1873 8
32706 1873 5
32707 1873 1
32709 1873 6
43 1874 1
62 1874 1
80 1874 1
122 1874 1
167 1874 3
202 1874 1
413 1874 3
493 1874 31
496 1874 1
525 1874 1
532 1874 1
552 1874 1
557 1874 2
559 1874 4
566 1874 1
575 1874 1
616 1874 1
625 1874 1
645 1874 2
675 1874 1
687 1874 3
688 1874 1
698 1874 1
771 1874 1
820 1874 2
860 1874 1
896 1874 1
909 1874 15
1039 1874 1
1058 1874 1
1110 1874 2
1253 1874 1
1314 1874 1
1324 1874 1
1363 1874 8
1565 1874 1
1612 1874 1
1636 1874 1
1723 1874 1
1727 1874 1
1789 1874 1
1801 1874 1
1832 1874 1
1843 1874 1
1858 1874 2
1901 1874 2
1963 1874 3
1987 1874 1
1990 1874 18
2048 1874 1
2062 1874 1
2078 1874 1
2171 1874 1
2198 1874 3
2208 1874 1
2218 1874 1
2301 1874 1
2334 1874 1
2345 1874 1
2364 1874 1
2383 1874 1
2485 1874 1
2500 1874 1
2547 1874 1
2570 1874 1
2574 1874 1
2600 1874 1
2621 1874 1
2628 1874 1
2655 1874 1
2676 1874 1
2700 1874 1
2719 1874 1
2760 1874 1
2791 1874 1
2916 1874 1
2942 1874 1
2991 1874 1
2996 1874 1
3042 1874 2
3089 1874 1
3116 1874 1
3206 1874 1
3207 1874 1
3255 1874 1
3256 1874 14
3304 1874 1
3305 1874 1
3402 1874 1
3498 1874 1
3507 1874 1
3617 1874 1
3634 1874 1
3668 1874 1
3730 1874 1
3762 1874 9
3838 1874 1
3892 1874 1
3896 1874 1
3969 1874 1
3970 1874 1
4026 1874 1
4028 1874 10
4040 1874 2
4054 1874 1
4131 1874 1
4134 1874 1
4142 1874 1
4155 1874 1
4172 1874 11
4319 1874 1
4360 1874 1
4396 1874 1
4431 1874 1
4493 1874 4
4560 1874 1
4685 1874 1
4716 1874 1
4762 1874 1
4775 1874 1
4849 1874 1
4889 1874 1
4895 1874 1
4897 1874 1
4959 1874 2
4979 1874 7
5069 1874 2
5090 1874 1
5102 1874 2
5238 1874 5
5315 1874 3
5375 1874 1
5383 1874 1
5403 1874 1
5423 1874 1
5492 1874 1
5522 1874 25
5525 1874 1
5595 1874 13
5699 1874 7
5705 1874 10
5835 1874 1
5856 1874 1
5872 1874 1
5898 1874 1
5902 1874 1
5944 1874 1
5948 1874 6
5973 1874 1
6062 1874 1
6101 1874 1
6113 1874 1
6158 1874 1
6216 1874 5
6218 1874 1
6233 1874 1
6354 1874 1
6465 1874 2
6487 1874 1
6635 1874 1
6731 1874 1
6829 1874 1
6889 1874 1
6897 1874 1
6901 1874 1
6986 1874 3
7076 1874 1
7090 1874 1
7130 1874 1
7132 1874 1
7135 1874 12
7246 1874 1
7397 1874 1
7461 1874 11
7470 1874 1
7530 1874 1
7675 1874 1
7724 1874 1
7747 1874 2
7789 1874 1
7930 1874 1
7948 1874 1
8051 1874 1
8072 1874 1
8131 1874 1
8204 1874 1
8219 1874 17
8292 1874 2
8308 1874 1
8395 1874 1
8418 1874 1
8530 1874 1
8637 1874 1
8764 1874 2
8803 1874 1
8813 1874 6
8828 1874 1
8830 1874 1
8857 1874 1
9008 1874 2
9051 1874 3
9145 1874 10
9171 1874 1
9233 1874 1
9358 1874 2
9465 1874 1
9488 1874 1
9524 1874 1
9531 1874 1
9570 1874 1
9598 1874 1
9607 1874 1
9635 1874 1
9799 1874 1
9800 1874 24
9972 1874 1
9976 1874 1
9987 1874 3
9989 1874 1
10040 1874 2
10057 1874 1
10061 1874 1
10062 1874 1
10112 1874 1
10152 1874 12
10189 1874 1
10231 1874 1
10250 1874 1
10256 1874 1
10283 1874 1
10532 1874 1
10535 1874 4
10562 1874 1
10566 1874 1
10588 1874 1
10593 1874 4
10595 1874 2
10608 1874 5
10611 1874 1
10631 1874 1
10638 1874 1
10642 1874 1
10672 1874 2
10680 1874 2
10692 1874 1
10697 1874 1
10710 1874 16
10715 1874 1
10740 1874 10
10745 1874 1
10756 1874 12
10780 1874 1
10791 1874 1
10804 1874 1
10824 1874 1
10851 1874 1
10863 1874 1
10865 1874 1
10874 1874 1
10917 1874 1
10983 1874 1
10997 1874 1
11083 1874 21
11206 1874 1
11210 1874 1
11224 1874 2
11448 1874 23
11457 1874 1
11617 1874 1
11682 1874 1
11734 1874 1
11888 1874 3
11903 1874 2
11972 1874 1
12017 1874 2
12126 1874 1
12130 1874 1
12219 1874 1
12226 1874 1
12231 1874 1
12237 1874 1
12312 1874 2
12428 1874 1
12430 1874 1
12524 1874 1
12536 1874 1
12589 1874 1
12608 1874 1
12619 1874 1
12670 1874 1
12686 1874 1
12704 1874 1
12716 1874 1
12737 1874 1
12745 1874 1
12866 1874 1
12990 1874 1
13006 1874 1
13061 1874 1
13111 1874 1
13126 1874 1
13131 1874 1
13166 1874 1
13212 1874 1
13237 1874 2
13253 1874 1
13287 1874 1
13303 1874 33
13315 1874 1
13346 1874 1
13360 1874 1
13363 1874 1
13511 1874 2
13529 1874 1
13532 1874 1
13534 1874 1
13546 1874 3
13557 1874 2
13639 1874 1
13718 1874 1
13732 1874 19
13760 1874 1
13784 1874 2
13828 1874 4
13842 1874 1
13862 1874 1
13903 1874 3
13963 1874 1
13971 1874 1
13985 1874 1
14032 1874 1
14098 1874 1
14163 1874 1
14171 1874 1
14248 1874 43
14423 1874 1
14523 1874 1
14534 1874 1
14542 1874 2
14620 1874 19
14622 1874 2
14647 1874 1
14827 1874 1
14829 1874 13
14926 1874 1
14971 1874 8
15020 1874 1
15180 1874 14
15218 1874 1
15271 1874 1
15348 1874 1
15371 1874 1
15420 1874 1
15474 1874 1
15517 1874 1
15542 1874 6
15574 1874 1
15595 1874 1
15616 1874 9
15688 1874 1
15746 1874 35
15857 1874 1
15914 1874 1
15923 1874 1
15937 1874 1
16089 1874 1
16179 1874 1
16286 1874 1
16421 1874 1
16433 1874 1
16436 1874 3
16469 1874 1
16477 1874 1
16513 1874 1
16539 1874 7
16540 1874 1
16543 1874 1
16560 1874 1
16568 1874 11
16597 1874 1
16686 1874 1
16697 1874 1
16714 1874 4
16778 1874 1
16807 1874 1
16960 1874 1
16965 1874 1
17132 1874 2
17157 1874 1
17338 1874 1
17390 1874 1
17442 1874 1
17443 1874 1
17464 1874 1
17465 1874 1
17492 1874 1
17495 1874 1
17551 1874 4
17589 1874 1
17717 1874 1
17772 1874 1
17803 1874 1
17907 1874 2
17990 1874 2
17991 1874 2
18145 1874 1
18147 1874 1
18186 1874 22
18220 1874 1
18225 1874 3
18270 1874 1
18412 1874 21
18502 1874 8
18527 1874 1
18631 1874 2
18637 1874 1
18664 1874 1
18697 1874 2
18699 1874 1
18741 1874 1
18870 1874 1
18982 1874 1
18993 1874 1
18999 1874 7
19017 1874 1
19021 1874 1
19025 1874 1
19047 1874 1
19082 1874 1
19113 1874 1
19140 1874 12
19142 1874 1
19155 1874 72
19176 1874 6
19185 1874 1
19186 1874 1
19242 1874 1
19245 1874 2
19249 1874 2
19259 1874 1
19322 1874 1
19349 1874 1
19421 1874 26
19437 1874 1
19460 1874 1
19539 1874 1
19595 1874 1
19598 1874 1
19619 1874 1
19712 1874 1
19798 1874 1
19803 1874 1
19806 1874 1
19828 1874 10
19886 1874 1
20150 1874 1
20185 1874 1
20213 1874 1
20237 1874 1
20248 1874 1
20354 1874 4
20398 1874 1
20466 1874 1
20543 1874 1
20638 1874 2
20639 1874 1
20680 1874 1
20690 1874 1
20758 1874 1
20762 1874 2
20770 1874 2
20778 1874 3
20809 1874 5
20869 1874 2
20881 1874 1
20904 1874 1
20906 1874 9
20932 1874 1
20936 1874 1
20971 1874 1
20991 1874 1
21020 1874 1
21043 1874 1
21054 1874 2
21056 1874 1
21115 1874 1
21142 1874 1
21215 1874 6
21244 1874 1
21376 1874 1
21377 1874 2
21412 1874 3
21441 1874 1
21447 1874 12
21513 1874 2
21534 1874 1
21537 1874 2
21544 1874 1
21572 1874 1
21583 1874 2
21586 1874 1
21608 1874 1
21650 1874 1
21710 1874 2
21786 1874 1
21807 1874 1
21863 1874 13
21869 1874 1
21899 1874 2
21919 1874 1
21920 1874 1
21940 1874 1
21947 1874 1
21987 1874 1
22010 1874 14
22041 1874 5
22137 1874 1
22289 1874 1
22371 1874 1
22472 1874 1
22489 1874 1
22521 1874 1
22550 1874 1
22553 1874 1
22563 1874 1
22566 1874 1
22740 1874 6
22755 1874 2
22820 1874 1
22836 1874 2
22883 1874 1
22896 1874 1
22974 1874 1
22987 1874 2
23037 1874 1
23073 1874 1
23078 1874 1
23081 1874 5
23207 1874 2
23324 1874 1
23336 1874 1
23341 1874 1
23666 1874 1
23693 1874 2
23709 1874 1
23776 1874 2
23779 1874 1
23791 1874 1
23792 1874 2
23795 1874 21
23927 1874 1
23960 1874 1
23998 1874 1
24008 1874 2
24012 1874 1
24050 1874 7
24088 1874 13
24252 1874 1
24315 1874 1
24368 1874 1
24373 1874 1
24528 1874 1
24590 1874 1
24634 1874 1
24651 1874 1
24673 1874 2
24674 1874 25
24758 1874 2
24804 1874 1
24823 1874 1
24887 1874 1
24893 1874 1
24978 1874 23
25067 1874 1
25177 1874 1
25194 1874 1
25261 1874 1
25397 1874 1
25426 1874 1
25429 1874 1
25463 1874 1
25476 1874 1
25496 1874 1
25585 1874 1
25630 1874 1
25694 1874 1
25858 1874 1
25896 1874 1
25914 1874 6
25947 1874 1
26014 1874 37
26070 1874 1
26169 1874 1
26186 1874 6
26188 1874 1
26211 1874 1
26250 1874 1
26286 1874 1
26339 1874 11
26451 1874 1
26490 1874 1
26586 1874 1
26629 1874 1
26655 1874 11
26738 1874 1
26787 1874 1
26901 1874 2
26913 1874 9
26934 1874 3
26958 1874 1
27031 1874 8
27090 1874 2
27272 1874 2
27355 1874 1
27373 1874 2
27392 1874 1
27397 1874 1
27443 1874 1
27495 1874 1
27501 1874 1
27515 1874 2
27519 1874 7
27617 1874 1
27653 1874 1
27682 1874 5
27686 1874 1
27699 1874 1
27706 1874 1
27767 1874 1
27793 1874 1
27869 1874 1
27884 1874 2
27958 1874 3
28303 1874 1
28309 1874 4
28390 1874 1
28394 1874 1
28609 1874 1
28614 1874 1
28702 1874 1
28726 1874 1
28840 1874 1
28916 1874 1
28936 1874 1
28984 1874 1
28985 1874 1
28990 1874 1
29073 1874 2
29161 1874 2
29188 1874 1
29271 1874 1
29294 1874 1
29303 1874 4
29349 1874 2
29374 1874 1
29378 1874 1
29379 1874 1
29406 1874 1
29443 1874 2
29450 1874 1
29463 1874 5
29506 1874 3
29533 1874 3
29539 1874 1
29568 1874 2
29620 1874 6
29637 1874 1
29734 1874 10
29741 1874 1
29765 1874 1
29795 1874 1
29796 1874 1
29854 1874 1
29903 1874 1
29910 1874 3
29915 1874 7
29916 1874 2
29925 1874 1
29927 1874 1
29931 1874 1
29932 1874 1
29943 1874 2
29949 1874 1
30029 1874 1
30033 1874 1
30037 1874 1
30052 1874 1
30066 1874 1
30083 1874 1
30105 1874 21
30133 1874 1
30136 1874 5
30138 1874 1
30147 1874 1
30170 1874 1
30248 1874 2
30346 1874 1
30350 1874 1
30379 1874 3
30399 1874 1
30411 1874 1
30413 1874 2
30529 1874 1
30562 1874 1
30567 1874 3
30570 1874 14
30610 1874 1
30656 1874 18
30673 1874 1
30710 1874 1
30789 1874 1
30798 1874 1
30838 1874 1
30895 1874 1
30912 1874 8
30927 1874 2
30934 1874 5
30950 1874 1
30958 1874 3
30970 1874 1
30971 1874 28
30972 1874 4
30976 1874 2
31143 1874 1
31178 1874 1
31189 1874 6
31258 1874 9
31372 1874 1
31399 1874 14
31421 1874 5
31856 1874 3
31909 1874 1
31955 1874 1
32002 1874 1
32023 1874 29
32063 1874 1
32084 1874 1
32093 1874 1
32527 1874 1
32589 1874 1
32600 1874 1
32646 1874 1
32647 1874 1
32697 1874 5
32698 1874 3
32699 1874 7
32703 1874 25
32705 1874 1
32706 1874 2
32709 1874 6
43 1875 1
54 1875 1
167 1875 2
211 1875 3
364 1875 1
379 1875 1
384 1875 1
411 1875 1
413 1875 2
416 1875 1
440 1875 1
447 1875 1
493 1875 21
518 1875 1
557 1875 1
558 1875 1
559 1875 6
575 1875 1
645 1875 1
687 1875 1
743 1875 1
771 1875 1
787 1875 1
800 1875 1
829 1875 1
860 1875 6
909 1875 11
911 1875 1
942 1875 1
967 1875 1
1003 1875 1
1007 1875 1
1020 1875 1
1039 1875 1
1110 1875 5
1185 1875 1
1297 1875 1
1314 1875 2
1363 1875 11
1374 1875 1
1425 1875 1
1479 1875 1
1499 1875 1
1546 1875 1
1547 1875 1
1551 1875 1
1562 1875 2
1565 1875 1
1579 1875 1
1602 1875 1
1603 1875 1
1636 1875 2
1718 1875 1
1723 1875 3
1753 1875 1
1829 1875 1
1842 1875 2
1846 1875 1
1868 1875 1
1888 1875 1
1900 1875 1
1901 1875 1
1903 1875 3
1963 1875 2
1965 1875 6
1990 1875 20
1994 1875 2
1996 1875 2
2008 1875 1
2011 1875 1
2025 1875 1
2062 1875 3
2148 1875 1
2171 1875 1
2198 1875 1
2208 1875 3
2224 1875 1
2334 1875 5
2485 1875 2
2538 1875 1
2549 1875 1
2577 1875 1
2628 1875 1
2642 1875 1
2742 1875 1
2791 1875 1
2800 1875 1
2801 1875 1
2842 1875 1
2885 1875 1
2916 1875 1
3000 1875 1
3053 1875 1
3103 1875 1
3256 1875 8
3388 1875 1
3447 1875 1
3498 1875 5
3634 1875 2
3636 1875 1
3658 1875 2
3668 1875 1
3678 1875 1
3688 1875 1
3730 1875 1
3762 1875 2
3766 1875 1
3802 1875 1
3886 1875 1
3925 1875 1
3945 1875 1
3965 1875 1
3970 1875 1
3983 1875 1
4028 1875 9
4038 1875 1
4040 1875 1
4041 1875 2
4042 1875 1
4055 1875 1
4106 1875 2
4131 1875 2
4172 1875 14
4335 1875 1
4400 1875 1
4410 1875 1
4431 1875 1
4493 1875 1
4510 1875 2
4609 1875 2
4664 1875 1
4668 1875 1
4728 1875 1
4747 1875 1
4775 1875 1
4843 1875 1
4881 1875 1
4882 1875 1
4897 1875 1
4949 1875 2
4959 1875 1
4979 1875 3
5061 1875 2
5069 1875 7
5093 1875 2
5238 1875 8
5288 1875 2
5318 1875 1
5374 1875 1
5423 1875 1
5474 1875 1
5517 1875 1
5522 1875 35
5549 1875 1
5595 1875 16
5676 1875 1
5699 1875 12
5705 1875 8
5831 1875 3
5858 1875 1
5911 1875 1
5918 1875 1
5948 1875 15
5972 1875 1
6034 1875 1
6093 1875 1
6171 1875 1
6216 1875 6
6238 1875 1
6276 1875 1
6307 1875 1
6338 1875 1
6452 1875 1
6491 1875 1
6497 1875 1
6532 1875 1
6635 1875 1
6660 1875 3
6662 1875 1
6820 1875 1
6885 1875 1
6889 1875 1
6900 1875 1
6927 1875 1
6969 1875 1
6986 1875 1
6992 1875 2
7114 1875 1
7116 1875 1
7135 1875 7
7172 1875 1
7173 1875 1
7201 1875 1
7246 1875 1
7449 1875 1
7459 1875 1
7461 1875 10
7506 1875 1
7591 1875 1
7626 1875 1
7635 1875 1
7675 1875 1
7697 1875 1
7724 1875 1
7747 1875 2
7777 1875 1
7875 1875 1
7906 1875 3
7950 1875 3
7957 1875 1
7977 1875 1
8025 1875 1
8033 1875 1
8041 1875 1
8155 1875 1
8219 1875 1
8445 1875 2
8586 1875 1
8764 1875 2
8803 1875 3
8813 1875 5
8830 1875 1
8852 1875 1
8919 1875 2
8963 1875 1
8992 1875 1
9021 1875 1
9051 1875 3
9067 1875 1
9075 1875 1
9087 1875 1
9145 1875 11
9171 1875 1
9262 1875 1
9311 1875 1
9465 1875 5
9467 1875 1
9483 1875 1
9517 1875 1
9531 1875 1
9598 1875 1
9701 1875 2
9737 1875 1
9798 1875 1
9799 1875 1
9800 1875 13
9807 1875 1
9815 1875 1
9862 1875 1
9972 1875 4
9987 1875 4
9989 1875 1
9993 1875 3
10060 1875 2
10061 1875 1
10121 1875 1
10152 1875 9
10283 1875 2
10389 1875 1
10532 1875 1
10535 1875 12
10539 1875 1
10546 1875 1
10552 1875 5
10556 1875 1
10568 1875 3
10593 1875 14
10595 1875 7
10608 1875 5
10609 1875 2
10631 1875 1
10638 1875 1
10669 1875 1
10672 1875 2
10692 1875 1
10710 1875 23
10715 1875 1
10740 1875 12
10756 1875 11
10885 1875 1
10918 1875 1
11083 1875 16
11141 1875 1
11176 1875 2
11256 1875 1
11296 1875 1
11407 1875 1
11448 1875 20
11482 1875 1
11512 1875 1
11532 1875 1
11685 1875 1
11734 1875 1
11888 1875 4
11924 1875 1
11939 1875 2
11944 1875 1
11950 1875 1
12017 1875 5
12039 1875 1
12082 1875 1
12187 1875 1
12205 1875 1
12226 1875 1
12227 1875 2
12231 1875 1
12232 1875 1
12237 1875 1
12265 1875 1
12298 1875 1
12310 1875 1
12312 1875 2
12347 1875 1
12386 1875 1
12487 1875 1
12557 1875 2
12564 1875 1
12581 1875 1
12582 1875 2
12611 1875 1
12619 1875 3
12639 1875 1
12670 1875 1
12726 1875 1
12862 1875 1
12990 1875 1
13126 1875 2
13127 1875 5
13130 1875 1
13131 1875 2
13154 1875 1
13158 1875 1
13179 1875 1
13237 1875 1
13249 1875 2
13303 1875 47
13313 1875 1
13334 1875 1
13342 1875 1
13367 1875 1
13380 1875 1
13383 1875 1
13629 1875 1
13639 1875 1
13650 1875 2
13676 1875 1
13694 1875 1
13712 1875 1
13732 1875 16
13764 1875 1
13784 1875 2
13817 1875 1
13828 1875 2
13859 1875 1
13903 1875 4
13963 1875 1
14028 1875 1
14087 1875 1
14093 1875 1
14205 1875 1
14224 1875 2
14225 1875 2
14248 1875 60
14271 1875 1
14385 1875 1
14620 1875 4
14637 1875 1
14681 1875 1
14743 1875 1
14829 1875 5
14977 1875 1
15029 1875 2
15177 1875 1
15180 1875 10
15198 1875 2
15212 1875 2
15213 1875 2
15236 1875 2
15302 1875 3
15377 1875 1
15389 1875 1
15420 1875 1
15542 1875 8
15616 1875 13
15619 1875 1
15746 1875 25
15826 1875 1
15831 1875 2
15858 1875 1
16089 1875 3
16099 1875 2
16134 1875 1
16141 1875 2
16179 1875 1
16214 1875 1
16215 1875 1
16224 1875 1
16240 1875 1
16360 1875 1
16433 1875 1
16539 1875 10
16548 1875 1
16560 1875 1
16568 1875 13
16590 1875 1
16594 1875 1
16664 1875 1
16714 1875 10
16807 1875 4
16815 1875 1
16835 1875 1
16846 1875 1
16934 1875 1
16948 1875 1
16959 1875 1
16960 1875 1
16978 1875 1
16997 1875 1
17027 1875 1
17040 1875 6
17224 1875 1
17414 1875 2
17424 1875 1
17443 1875 1
17469 1875 1
17487 1875 1
17488 1875 1
17530 1875 2
17624 1875 1
17751 1875 1
17809 1875 1
17852 1875 1
17870 1875 1
17990 1875 1
17991 1875 2
18050 1875 1
18125 1875 1
18145 1875 1
18147 1875 1
18161 1875 2
18186 1875 24
18191 1875 1
18202 1875 1
18225 1875 1
18270 1875 2
18362 1875 1
18402 1875 1
18412 1875 16
18500 1875 1
18502 1875 9
18664 1875 1
18778 1875 1
18785 1875 1
18787 1875 1
18876 1875 1
18966 1875 3
18999 1875 11
19014 1875 1
19028 1875 1
19036 1875 1
19042 1875 1
19044 1875 1
19082 1875 1
19111 1875 1
19113 1875 2
19127 1875 2
19140 1875 9
19151 1875 1
19153 1875 3
19155 1875 59
19161 1875 1
19176 1875 7
19182 1875 2
19192 1875 1
19226 1875 1
19249 1875 1
19253 1875 2
19352 1875 1
19386 1875 1
19395 1875 1
19405 1875 1
19407 1875 1
19421 1875 49
19511 1875 1
19519 1875 1
19620 1875 3
19641 1875 2
19670 1875 1
19683 1875 1
19780 1875 1
19801 1875 4
19802 1875 1
19803 1875 2
19806 1875 1
19808 1875 1
19828 1875 9
19886 1875 3
19945 1875 1
19963 1875 1
20150 1875 1
20180 1875 1
20185 1875 1
20188 1875 1
20238 1875 1
20246 1875 1
20251 1875 1
20354 1875 2
20395 1875 1
20398 1875 7
20404 1875 1
20431 1875 1
20557 1875 1
20563 1875 1
20622 1875 1
20655 1875 2
20672 1875 1
20692 1875 1
20762 1875 5
20769 1875 1
20770 1875 1
20778 1875 2
20809 1875 5
20819 1875 1
20857 1875 1
20869 1875 2
20874 1875 1
20881 1875 3
20904 1875 1
20905 1875 3
20906 1875 2
20936 1875 1
21018 1875 1
21020 1875 2
21115 1875 1
21196 1875 1
21215 1875 5
21230 1875 1
21251 1875 1
21276 1875 3
21377 1875 1
21410 1875 1
21420 1875 1
21441 1875 1
21447 1875 17
21448 1875 1
21513 1875 2
21514 1875 1
21537 1875 5
21548 1875 1
21601 1875 3
21650 1875 1
21786 1875 1
21807 1875 1
21812 1875 1
21863 1875 11
21866 1875 1
21867 1875 1
21899 1875 1
21948 1875 1
21978 1875 1
22010 1875 18
22030 1875 1
22041 1875 6
22085 1875 1
22152 1875 2
22153 1875 1
22359 1875 1
22377 1875 1
22429 1875 1
22550 1875 2
22568 1875 1
22617 1875 1
22697 1875 1
22728 1875 1
22740 1875 12
22744 1875 3
22751 1875 1
22755 1875 1
22765 1875 1
22827 1875 1
22883 1875 2
22939 1875 2
22966 1875 1
22981 1875 1
22987 1875 2
23081 1875 7
23207 1875 2
23260 1875 2
23316 1875 1
23378 1875 1
23385 1875 1
23404 1875 1
23502 1875 1
23628 1875 1
23666 1875 1
23779 1875 3
23795 1875 36
23821 1875 1
23960 1875 1
23993 1875 1
24050 1875 15
24088 1875 17
24115 1875 3
24125 1875 1
24147 1875 1
24176 1875 1
24214 1875 1
24315 1875 1
24416 1875 1
24578 1875 1
24579 1875 1
24580 1875 1
24598 1875 2
24660 1875 1
24664 1875 1
24674 1875 31
24705 1875 1
24732 1875 1
24811 1875 1
24907 1875 1
24978 1875 7
24980 1875 2
24987 1875 1
25070 1875 1
25091 1875 1
25108 1875 1
25148 1875 3
25177 1875 1
25184 1875 1
25488 1875 1
25527 1875 1
25567 1875 1
25574 1875 1
25582 1875 1
25589 1875 1
25590 1875 1
25596 1875 1
25679 1875 1
25772 1875 1
25896 1875 1
25914 1875 4
26014 1875 35
26027 1875 1
26065 1875 1
26186 1875 1
26209 1875 1
26263 1875 1
26319 1875 1
26339 1875 9
26352 1875 1
26439 1875 1
26458 1875 1
26498 1875 1
26586 1875 1
26655 1875 10
26738 1875 1
26749 1875 1
26855 1875 1
26871 1875 1
26897 1875 1
26899 1875 1
26901 1875 2
26913 1875 24
26958 1875 1
27031 1875 5
27036 1875 1
27080 1875 1
27090 1875 9
27098 1875 1
27144 1875 2
27207 1875 1
27223 1875 1
27270 1875 1
27367 1875 1
27487 1875 2
27519 1875 6
27617 1875 4
27635 1875 1
27656 1875 36
27657 1875 1
27659 1875 2
27666 1875 1
27682 1875 4
27724 1875 4
27725 1875 1
27753 1875 1
27762 1875 1
27827 1875 1
27848 1875 2
27875 1875 1
27884 1875 4
27958 1875 2
27963 1875 1
27966 1875 1
28049 1875 1
28052 1875 1
28071 1875 1
28077 1875 1
28145 1875 1
28227 1875 1
28276 1875 1
28309 1875 7
28358 1875 1
28415 1875 1
28419 1875 1
28524 1875 2
28609 1875 1
28648 1875 1
28661 1875 1
28674 1875 1
28741 1875 1
28772 1875 1
28856 1875 1
28896 1875 1
28937 1875 1
28943 1875 1
29077 1875 1
29123 1875 1
29161 1875 1
29202 1875 1
29271 1875 2
29294 1875 3
29303 1875 3
29378 1875 1
29424 1875 1
29440 1875 1
29443 1875 1
29450 1875 1
29452 1875 1
29463 1875 8
29487 1875 1
29506 1875 1
29533 1875 7
29539 1875 2
29543 1875 1
29568 1875 2
29620 1875 6
29634 1875 1
29651 1875 1
29693 1875 1
29698 1875 1
29716 1875 1
29734 1875 6
29737 1875 1
29741 1875 1
29744 1875 2
29782 1875 1
29795 1875 1
29811 1875 1
29813 1875 1
29824 1875 1
29903 1875 1
29910 1875 3
29915 1875 9
29916 1875 1
29929 1875 1
29943 1875 2
29944 1875 1
29949 1875 2
29983 1875 1
30010 1875 1
30027 1875 1
30037 1875 4
30052 1875 1
30061 1875 1
30104 1875 1
30105 1875 20
30122 1875 1
30126 1875 1
30131 1875 1
30136 1875 9
30147 1875 1
30206 1875 1
30313 1875 1
30383 1875 1
30399 1875 1
30434 1875 1
30529 1875 1
30561 1875 1
30570 1875 13
30602 1875 1
30613 1875 1
30629 1875 1
30656 1875 19
30658 1875 1
30667 1875 1
30789 1875 1
30849 1875 1
30872 1875 5
30895 1875 3
30912 1875 12
30927 1875 1
30932 1875 1
30934 1875 6
30971 1875 40
30972 1875 9
30976 1875 3
31014 1875 1
31160 1875 1
31183 1875 1
31189 1875 8
31258 1875 23
31399 1875 6
31421 1875 5
31494 1875 1
31564 1875 1
31617 1875 1
31696 1875 1
31704 1875 1
31709 1875 1
31797 1875 1
31811 1875 1
31856 1875 1
31864 1875 1
31950 1875 1
31951 1875 1
31968 1875 1
31975 1875 1
31999 1875 1
32023 1875 25
32048 1875 1
32068 1875 1
32095 1875 1
32323 1875 1
32399 1875 1
32449 1875 1
32527 1875 2
32646 1875 2
32679 1875 1
32691 1875 1
32697 1875 5
32698 1875 3
32699 1875 11
32700 1875 1
32703 1875 4
32706 1875 3
32709 1875 3
32722 1875 1
54 1876 1
167 1876 2
190 1876 1
202 1876 1
256 1876 1
443 1876 1
493 1876 19
525 1876 1
529 1876 2
559 1876 1
585 1876 1
602 1876 1
622 1876 1
623 1876 1
645 1876 2
672 1876 1
685 1876 2
687 1876 1
800 1876 2
812 1876 2
827 1876 1
860 1876 1
872 1876 1
909 1876 15
942 1876 1
953 1876 1
1023 1876 1
1029 1876 1
1066 1876 1
1180 1876 1
1185 1876 1
1256 1876 1
1265 1876 1
1287 1876 1
1314 1876 1
1327 1876 1
1330 1876 1
1332 1876 1
1338 1876 1
1360 1876 1
1363 1876 12
1366 1876 1
1425 1876 1
1471 1876 1
1539 1876 1
1547 1876 1
1608 1876 1
1628 1876 1
1664 1876 1
1666 1876 1
1718 1876 2
1723 1876 1
1823 1876 1
1832 1876 1
1842 1876 2
1888 1876 1
1901 1876 2
1963 1876 2
1965 1876 1
1975 1876 1
1987 1876 1
1990 1876 32
1994 1876 1
1996 1876 1
2029 1876 1
2045 1876 1
2064 1876 1
2068 1876 1
2071 1876 1
2088 1876 1
2171 1876 1
2198 1876 1
2215 1876 1
2216 1876 1
2218 1876 1
2224 1876 1
2232 1876 1
2280 1876 1
2334 1876 3
2391 1876 1
2394 1876 1
2544 1876 1
2577 1876 1
2622 1876 1
2775 1876 1
2842 1876 1
2885 1876 1
2902 1876 1
2909 1876 1
2943 1876 3
2972 1876 1
2979 1876 1
3003 1876 1
3040 1876 2
3062 1876 1
3099 1876 1
3118 1876 1
3139 1876 1
3206 1876 1
3256 1876 16
3295 1876 2
3309 1876 1
3447 1876 1
3498 1876 3
3657 1876 1
3658 1876 1
3730 1876 1
3762 1876 22
3804 1876 3
3837 1876 2
3897 1876 2
3922 1876 1
3924 1876 1
3959 1876 1
3980 1876 1
3991 1876 2
4028 1876 12
4040 1876 1
4066 1876 4
4103 1876 1
4134 1876 1
4158 1876 1
4172 1876 14
4229 1876 1
4254 1876 1
4335 1876 1
4344 1876 1
4350 1876 1
4420 1876 1
4434 1876 1
4486 1876 1
4509 1876 1
4556 1876 1
4560 1876 1
4582 1876 2
4607 1876 1
4668 1876 1
4689 1876 1
4721 1876 1
4757 1876 2
4790 1876 1
4820 1876 1
4843 1876 2
4850 1876 1
4894 1876 1
4929 1876 3
4954 1876 1
4979 1876 6
5015 1876 1
5061 1876 1
5069 1876 11
5090 1876 2
5134 1876 1
5173 1876 1
5183 1876 1
5215 1876 2
5218 1876 1
5238 1876 10
5242 1876 1
5422 1876 1
5481 1876 1
5493 1876 1
5518 1876 1
5522 1876 27
5549 1876 1
5563 1876 1
5579 1876 1
5595 1876 8
5629 1876 1
5636 1876 1
5699 1876 15
5702 1876 1
5705 1876 10
5770 1876 1
5809 1876 1
5831 1876 2
5859 1876 1
5873 1876 1
5948 1876 7
5957 1876 1
5969 1876 2
5971 1876 1
5994 1876 1
6081 1876 1
6085 1876 1
6093 1876 1
6101 1876 1
6155 1876 1
6216 1876 4
6467 1876 1
6636 1876 1
6661 1876 1
6687 1876 1
6702 1876 1
6829 1876 1
6832 1876 1
6900 1876 1
6986 1876 3
7081 1876 1
7132 1876 1
7135 1876 16
7199 1876 1
7309 1876 1
7461 1876 14
7505 1876 1
7568 1876 1
7675 1876 1
7747 1876 1
7779 1876 1
7814 1876 1
7890 1876 1
7904 1876 1
7906 1876 2
7950 1876 14
8129 1876 1
8130 1876 1
8191 1876 1
8219 1876 12
8256 1876 1
8319 1876 1
8509 1876 1
8543 1876 1
8582 1876 1
8632 1876 1
8762 1876 1
8777 1876 1
8813 1876 8
8833 1876 1
8859 1876 1
8945 1876 1
9051 1876 2
9065 1876 1
9134 1876 1
9139 1876 1
9145 1876 15
9306 1876 1
9328 1876 1
9359 1876 1
9502 1876 1
9516 1876 1
9531 1876 1
9597 1876 2
9704 1876 1
9715 1876 1
9738 1876 1
9743 1876 1
9799 1876 1
9800 1876 21
9847 1876 1
9919 1876 1
9921 1876 1
9924 1876 1
9960 1876 1
10040 1876 1
10062 1876 1
10076 1876 1
10090 1876 1
10152 1876 8
10221 1876 1
10235 1876 2
10528 1876 1
10532 1876 2
10535 1876 11
10552 1876 3
10562 1876 1
10566 1876 1
10593 1876 5
10595 1876 4
10608 1876 1
10672 1876 1
10679 1876 1
10690 1876 1
10691 1876 1
10692 1876 1
10701 1876 2
10710 1876 38
10712 1876 1
10720 1876 2
10740 1876 26
10756 1876 16
10779 1876 1
10804 1876 1
10851 1876 3
10873 1876 1
11051 1876 1
11083 1876 18
11109 1876 1
11114 1876 1
11169 1876 2
11176 1876 1
11224 1876 1
11262 1876 1
11402 1876 1
11448 1876 26
11538 1876 1
11586 1876 1
11682 1876 2
11684 1876 1
11847 1876 1
11888 1876 9
11905 1876 1
11939 1876 3
12017 1876 4
12039 1876 1
12049 1876 3
12071 1876 1
12082 1876 1
12151 1876 1
12182 1876 1
12205 1876 1
12217 1876 1
12231 1876 1
12237 1876 1
12312 1876 2
12342 1876 2
12360 1876 1
12362 1876 1
12363 1876 1
12364 1876 1
12391 1876 1
12427 1876 1
12428 1876 1
12513 1876 1
12519 1876 1
12525 1876 1
12582 1876 2
12589 1876 2
12591 1876 1
12635 1876 1
12670 1876 1
12671 1876 1
12811 1876 1
12866 1876 1
12890 1876 1
13039 1876 1
13051 1876 2
13111 1876 1
13118 1876 1
13126 1876 2
13127 1876 1
13130 1876 1
13131 1876 1
13202 1876 1
13226 1876 2
13237 1876 4
13303 1876 39
13342 1876 1
13360 1876 1
13497 1876 1
13511 1876 1
13532 1876 2
13553 1876 1
13629 1876 1
13676 1876 1
13712 1876 2
13732 1876 15
13760 1876 1
13772 1876 2
13784 1876 1
13828 1876 11
13862 1876 1
13903 1876 2
13972 1876 1
14010 1876 1
14098 1876 2
14198 1876 1
14225 1876 1
14235 1876 1
14248 1876 53
14301 1876 1
14519 1876 1
14541 1876 1
14620 1876 4
14681 1876 1
14814 1876 1
14817 1876 1
14829 1876 8
14865 1876 1
14971 1876 4
15019 1876 1
15180 1876 17
15198 1876 1
15212 1876 2
15213 1876 1
15271 1876 2
15302 1876 2
15304 1876 1
15542 1876 2
15583 1876 1
15607 1876 1
15616 1876 9
15697 1876 1
15746 1876 44
15753 1876 1
15812 1876 1
15831 1876 1
15874 1876 1
15895 1876 2
15923 1876 1
16286 1876 1
16288 1876 1
16301 1876 1
16360 1876 1
16436 1876 1
16437 1876 1
16539 1876 16
16545 1876 1
16568 1876 13
16574 1876 1
16605 1876 1
16675 1876 1
16712 1876 1
16714 1876 7
16799 1876 1
16807 1876 2
16858 1876 1
16934 1876 1
16948 1876 2
16960 1876 1
16978 1876 1
16993 1876 1
17015 1876 1
17038 1876 1
17115 1876 1
17252 1876 1
17393 1876 1
17414 1876 1
17422 1876 1
17469 1876 1
17512 1876 35
17521 1876 1
17530 1876 1
17551 1876 6
17605 1876 1
17734 1876 1
17809 1876 1
17834 1876 1
17872 1876 1
17883 1876 1
17916 1876 1
18011 1876 1
18054 1876 1
18138 1876 1
18147 1876 1
18149 1876 1
18186 1876 26
18238 1876 1
18270 1876 1
18272 1876 1
18332 1876 1
18412 1876 17
18478 1876 2
18486 1876 2
18500 1876 1
18502 1876 16
18527 1876 1
18591 1876 1
18631 1876 1
18664 1876 1
18962 1876 1
18974 1876 1
18992 1876 2
18999 1876 2
19060 1876 1
19073 1876 1
19098 1876 1
19099 1876 1
19111 1876 2
19127 1876 1
19138 1876 1
19140 1876 9
19152 1876 1
19155 1876 117
19176 1876 4
19188 1876 1
19245 1876 1
19249 1876 1
19253 1876 5
19260 1876 1
19261 1876 1
19264 1876 1
19292 1876 1
19334 1876 1
19383 1876 1
19395 1876 1
19421 1876 20
19460 1876 1
19511 1876 1
19526 1876 1
19620 1876 2
19641 1876 2
19670 1876 1
19801 1876 2
19802 1876 3
19806 1876 1
19828 1876 11
19878 1876 1
19886 1876 4
19996 1876 1
20005 1876 1
20064 1876 1
20096 1876 1
20153 1876 1
20156 1876 5
20185 1876 2
20346 1876 1
20354 1876 3
20398 1876 4
20407 1876 1
20543 1876 1
20560 1876 1
20567 1876 1
20569 1876 1
20638 1876 1
20639 1876 1
20655 1876 1
20762 1876 7
20769 1876 1
20770 1876 1
20778 1876 2
20809 1876 5
20869 1876 4
20881 1876 4
20905 1876 1
20906 1876 6
20944 1876 1
20974 1876 1
21043 1876 1
21054 1876 1
21085 1876 1
21115 1876 1
21142 1876 1
21215 1876 3
21230 1876 1
21261 1876 1
21276 1876 1
21377 1876 3
21407 1876 1
21412 1876 1
21447 1876 15
21458 1876 1
21513 1876 2
21537 1876 10
21615 1876 3
21643 1876 1
21650 1876 1
21710 1876 1
21863 1876 15
21866 1876 1
21867 1876 1
21869 1876 2
21977 1876 2
22010 1876 10
22030 1876 2
22036 1876 1
22039 1876 1
22041 1876 3
22152 1876 1
22153 1876 1
22489 1876 1
22509 1876 1
22542 1876 1
22550 1876 1
22558 1876 1
22658 1876 1
22740 1876 13
22744 1876 3
22805 1876 1
22945 1876 1
23081 1876 1
23232 1876 1
23281 1876 1
23304 1876 1
23316 1876 2
23336 1876 3
23385 1876 1
23413 1876 1
23522 1876 1
23666 1876 1
23709 1876 1
23779 1876 2
23795 1876 33
23839 1876 1
23849 1876 1
23909 1876 1
24013 1876 2
24050 1876 10
24088 1876 23
24172 1876 1
24252 1876 1
24348 1876 1
24369 1876 1
24373 1876 2
24598 1876 1
24603 1876 1
24661 1876 1
24666 1876 1
24674 1876 33
24680 1876 1
24700 1876 1
24731 1876 1
24732 1876 1
24758 1876 1
24893 1876 2
24895 1876 1
24978 1876 22
24980 1876 1
25019 1876 1
25092 1876 1
25146 1876 1
25191 1876 1
25214 1876 1
25383 1876 1
25516 1876 1
25567 1876 1
25630 1876 1
25637 1876 2
25914 1876 1
25961 1876 15
25975 1876 2
25988 1876 1
25991 1876 1
25998 1876 1
26014 1876 41
26027 1876 1
26088 1876 1
26177 1876 1
26184 1876 1
26186 1876 5
26187 1876 1
26190 1876 1
26210 1876 1
26211 1876 1
26308 1876 1
26339 1876 36
26347 1876 1
26451 1876 2
26455 1876 3
26503 1876 1
26655 1876 16
26699 1876 1
26749 1876 1
26789 1876 1
26901 1876 3
26913 1876 30
26958 1876 1
26959 1876 1
27031 1876 2
27036 1876 1
27056 1876 1
27061 1876 1
27090 1876 7
27108 1876 1
27244 1876 1
27269 1876 1
27324 1876 1
27386 1876 2
27397 1876 1
27433 1876 1
27495 1876 2
27519 1876 7
27531 1876 1
27602 1876 1
27617 1876 8
27682 1876 1
27798 1876 1
27817 1876 1
27827 1876 1
27848 1876 1
27852 1876 1
27884 1876 3
27958 1876 3
27960 1876 2
28071 1876 1
28076 1876 2
28273 1876 2
28309 1876 13
28318 1876 1
28368 1876 1
28378 1876 1
28390 1876 1
28553 1876 1
28584 1876 1
28593 1876 1
28633 1876 1
28747 1876 1
28772 1876 1
28929 1876 1
28960 1876 1
28964 1876 1
28968 1876 1
29035 1876 1
29067 1876 1
29077 1876 2
29114 1876 1
29161 1876 1
29280 1876 1
29294 1876 3
29303 1876 5
29324 1876 1
29349 1876 1
29356 1876 1
29377 1876 1
29404 1876 1
29408 1876 1
29440 1876 1
29444 1876 1
29463 1876 21
29477 1876 1
29520 1876 1
29533 1876 2
29553 1876 1
29568 1876 3
29620 1876 8
29621 1876 1
29651 1876 1
29734 1876 10
29782 1876 1
29785 1876 1
29796 1876 1
29903 1876 2
29915 1876 2
30037 1876 1
30052 1876 1
30082 1876 1
30105 1876 18
30122 1876 2
30136 1876 14
30156 1876 1
30248 1876 4
30350 1876 1
30368 1876 1
30379 1876 2
30406 1876 1
30429 1876 1
30517 1876 1
30529 1876 3
30541 1876 1
30570 1876 14
30573 1876 1
30599 1876 1
30656 1876 32
30658 1876 1
30659 1876 1
30710 1876 1
30776 1876 1
30798 1876 2
30867 1876 1
30872 1876 5
30888 1876 1
30895 1876 1
30912 1876 13
30929 1876 1
30934 1876 4
30936 1876 1
30958 1876 5
30971 1876 32
30972 1876 8
30974 1876 1
30989 1876 1
31006 1876 1
31180 1876 1
31189 1876 15
31258 1876 26
31391 1876 1
31399 1876 10
31421 1876 4
31556 1876 1
31561 1876 1
31605 1876 1
31645 1876 1
31811 1876 1
31850 1876 1
31856 1876 1
31860 1876 1
31920 1876 1
31929 1876 1
31950 1876 1
31951 1876 1
31955 1876 1
31960 1876 1
31971 1876 1
31998 1876 1
32002 1876 1
32019 1876 1
32023 1876 20
32030 1876 1
32120 1876 1
32122 1876 1
32443 1876 1
32450 1876 1
32527 1876 1
32582 1876 1
32644 1876 1
32695 1876 1
32696 1876 2
32697 1876 7
32698 1876 8
32699 1876 14
32700 1876 5
32703 1876 6
32706 1876 8
32709 1876 5
64 1877 1
68 1877 1
440 1877 1
493 1877 11
494 1877 1
496 1877 1
532 1877 1
557 1877 4
559 1877 17
595 1877 1
606 1877 1
625 1877 1
632 1877 1
645 1877 2
687 1877 1
689 1877 1
724 1877 2
750 1877 1
909 1877 6
915 1877 1
999 1877 1
1037 1877 1
1110 1877 3
1163 1877 1
1202 1877 1
1330 1877 1
1363 1877 5
1498 1877 1
1539 1877 1
1562 1877 1
1611 1877 1
1628 1877 2
1723 1877 1
1842 1877 1
1990 1877 9
2008 1877 2
2218 1877 1
2334 1877 1
2338 1877 1
2391 1877 1
2760 1877 1
2943 1877 2
3256 1877 6
3279 1877 1
3479 1877 1
3498 1877 1
3617 1877 1
3630 1877 1
3634 1877 1
3657 1877 1
3675 1877 1
3714 1877 1
3748 1877 1
3762 1877 4
3767 1877 1
3891 1877 1
3980 1877 1
4028 1877 10
4088 1877 1
4106 1877 2
4172 1877 4
4385 1877 1
4396 1877 1
4959 1877 1
5061 1877 1
5069 1877 1
5090 1877 1
5135 1877 2
5218 1877 1
5238 1877 5
5351 1877 1
5522 1877 24
5595 1877 9
5699 1877 8
5705 1877 3
5857 1877 1
5872 1877 1
5873 1877 2
5886 1877 1
5948 1877 4
6059 1877 1
6093 1877 1
6171 1877 1
6213 1877 1
6216 1877 3
6344 1877 1
6377 1877 1
6465 1877 2
6659 1877 1
6743 1877 1
6938 1877 2
6944 1877 1
6986 1877 2
7114 1877 1
7116 1877 1
7135 1877 3
7150 1877 1
7199 1877 1
7397 1877 1
7399 1877 1
7461 1877 6
7530 1877 1
7532 1877 1
7582 1877 1
7675 1877 1
7906 1877 1
7950 1877 1
8191 1877 1
8219 1877 7
8356 1877 1
8410 1877 1
8538 1877 1
8658 1877 1
8813 1877 4
8919 1877 1
9051 1877 4
9102 1877 1
9145 1877 6
9298 1877 1
9319 1877 1
9383 1877 1
9465 1877 1
9500 1877 1
9516 1877 1
9533 1877 1
9598 1877 1
9637 1877 1
9800 1877 12
9972 1877 2
10152 1877 3
10206 1877 1
10535 1877 7
10552 1877 2
10566 1877 1
10593 1877 5
10595 1877 2
10608 1877 3
10691 1877 2
10710 1877 8
10735 1877 1
10740 1877 7
10756 1877 3
10780 1877 1
10860 1877 1
10863 1877 1
10895 1877 1
11083 1877 6
11092 1877 2
11176 1877 1
11261 1877 2
11352 1877 1
11448 1877 11
11512 1877 1
11684 1877 1
11820 1877 1
11888 1877 5
12017 1877 1
12023 1877 5
12084 1877 1
12219 1877 1
12335 1877 1
12570 1877 1
12582 1877 2
12619 1877 1
12649 1877 1
12726 1877 1
12735 1877 1
12768 1877 1
12870 1877 1
12990 1877 1
13009 1877 1
13111 1877 2
13127 1877 1
13149 1877 1
13212 1877 1
13303 1877 24
13371 1877 1
13383 1877 1
13511 1877 1
13599 1877 1
13676 1877 1
13694 1877 1
13732 1877 7
13828 1877 1
13860 1877 1
13903 1877 1
13969 1877 1
14145 1877 1
14164 1877 1
14248 1877 13
14519 1877 1
14620 1877 1
14622 1877 1
14761 1877 1
14768 1877 1
14817 1877 1
14825 1877 1
14829 1877 4
14904 1877 1
14971 1877 2
15010 1877 1
15044 1877 1
15180 1877 7
15212 1877 1
15213 1877 2
15302 1877 1
15387 1877 1
15517 1877 1
15542 1877 3
15589 1877 1
15595 1877 1
15616 1877 5
15746 1877 19
15772 1877 1
15826 1877 1
16108 1877 1
16141 1877 1
16286 1877 2
16539 1877 5
16568 1877 3
16655 1877 1
16714 1877 2
16807 1877 2
16829 1877 1
16902 1877 1
16961 1877 1
17125 1877 1
17226 1877 1
17442 1877 1
17465 1877 1
17551 1877 4
17721 1877 1
17928 1877 1
17987 1877 1
18186 1877 2
18252 1877 1
18359 1877 1
18412 1877 6
18502 1877 1
18570 1877 1
18677 1877 1
18968 1877 1
18992 1877 1
18999 1877 1
19060 1877 1
19098 1877 1
19113 1877 1
19140 1877 3
19153 1877 1
19155 1877 54
19165 1877 1
19176 1877 1
19180 1877 1
19185 1877 1
19245 1877 1
19283 1877 1
19292 1877 1
19395 1877 1
19421 1877 12
19620 1877 1
19641 1877 1
19664 1877 1
19793 1877 1
19802 1877 1
19806 1877 1
19828 1877 4
19837 1877 1
20018 1877 1
20213 1877 1
20354 1877 2
20398 1877 1
20451 1877 2
20639 1877 1
20655 1877 1
20692 1877 1
20762 1877 1
20770 1877 1
20809 1877 2
20827 1877 1
20850 1877 1
20869 1877 2
20872 1877 1
20874 1877 1
20881 1877 2
20883 1877 1
20887 1877 1
20906 1877 2
21327 1877 1
21329 1877 1
21403 1877 1
21441 1877 1
21447 1877 4
21537 1877 3
21581 1877 1
21650 1877 1
21710 1877 1
21805 1877 1
21863 1877 5
21866 1877 1
21946 1877 1
21971 1877 1
22010 1877 6
22152 1877 1
22472 1877 1
22550 1877 2
22553 1877 1
22566 1877 1
22658 1877 1
22740 1877 3
22755 1877 1
22821 1877 1
22826 1877 1
22957 1877 1
22987 1877 1
23031 1877 1
23207 1877 1
23666 1877 1
23735 1877 1
23795 1877 25
23847 1877 1
23910 1877 1
23956 1877 1
24008 1877 1
24050 1877 2
24088 1877 13
24172 1877 1
24283 1877 1
24373 1877 1
24406 1877 1
24528 1877 1
24598 1877 1
24604 1877 1
24673 1877 1
24674 1877 15
24782 1877 1
24845 1877 1
24887 1877 1
24978 1877 7
25067 1877 1
25144 1877 1
25169 1877 1
25199 1877 3
25482 1877 1
25620 1877 1
25629 1877 1
25793 1877 1
25991 1877 1
26014 1877 8
26074 1877 1
26186 1877 4
26286 1877 1
26308 1877 1
26319 1877 1
26339 1877 6
26455 1877 1
26489 1877 1
26524 1877 1
26655 1877 8
26913 1877 3
26968 1877 1
27031 1877 6
27090 1877 2
27091 1877 1
27139 1877 1
27166 1877 1
27271 1877 1
27342 1877 1
27352 1877 1
27353 1877 1
27382 1877 1
27519 1877 1
27662 1877 1
27682 1877 2
27706 1877 1
27817 1877 1
27827 1877 2
27834 1877 1
28015 1877 1
28076 1877 1
28309 1877 2
28593 1877 1
28833 1877 1
28840 1877 1
28924 1877 1
28967 1877 1
28969 1877 1
29185 1877 1
29227 1877 1
29303 1877 2
29440 1877 1
29450 1877 1
29463 1877 6
29506 1877 2
29509 1877 1
29533 1877 1
29561 1877 1
29568 1877 1
29620 1877 2
29782 1877 1
29789 1877 1
29795 1877 1
29903 1877 1
29910 1877 1
29915 1877 5
29932 1877 2
29978 1877 1
29982 1877 2
29983 1877 1
30105 1877 8
30136 1877 1
30147 1877 1
30190 1877 1
30248 1877 1
30313 1877 1
30406 1877 1
30429 1877 1
30430 1877 2
30529 1877 1
30541 1877 1
30562 1877 1
30567 1877 1
30570 1877 3
30586 1877 1
30656 1877 11
30657 1877 1
30866 1877 1
30872 1877 3
30874 1877 1
30900 1877 1
30912 1877 4
30927 1877 1
30934 1877 3
30971 1877 20
31076 1877 1
31169 1877 1
31189 1877 3
31258 1877 28
31391 1877 1
31399 1877 5
31554 1877 1
31563 1877 1
31611 1877 1
31955 1877 1
32023 1877 4
32045 1877 2
32399 1877 1
32449 1877 2
32698 1877 3
32699 1877 6
32700 1877 1
32703 1877 5
32706 1877 2
32709 1877 1
82 1878 1
92 1878 1
122 1878 1
167 1878 5
202 1878 3
278 1878 1
411 1878 1
413 1878 1
465 1878 1
493 1878 20
518 1878 2
529 1878 1
531 1878 1
532 1878 1
545 1878 1
559 1878 1
584 1878 1
597 1878 1
606 1878 1
608 1878 1
618 1878 1
687 1878 3
800 1878 1
820 1878 1
858 1878 1
860 1878 1
909 1878 10
917 1878 1
925 1878 1
951 1878 1
952 1878 1
967 1878 5
994 1878 1
1024 1878 1
1030 1878 1
1037 1878 1
1054 1878 1
1107 1878 1
1110 1878 4
1163 1878 1
1232 1878 1
1284 1878 1
1297 1878 1
1332 1878 1
1363 1878 4
1547 1878 2
1562 1878 1
1565 1878 1
1608 1878 1
1612 1878 1
1723 1878 2
1728 1878 1
1736 1878 2
1797 1878 1
1843 1878 1
1846 1878 1
1868 1878 1
1958 1878 1
1987 1878 1
1990 1878 22
1992 1878 1
1995 1878 1
2013 1878 2
2059 1878 1
2062 1878 3
2078 1878 1
2171 1878 1
2198 1878 2
2218 1878 1
2232 1878 1
2240 1878 1
2305 1878 1
2309 1878 1
2334 1878 2
2485 1878 1
2550 1878 1
2577 1878 1
2609 1878 1
2760 1878 1
2906 1878 1
2946 1878 1
2960 1878 1
3040 1878 1
3042 1878 1
3054 1878 1
3256 1878 9
3305 1878 1
3367 1878 1
3393 1878 1
3443 1878 1
3507 1878 1
3559 1878 1
3634 1878 3
3668 1878 5
3762 1878 17
3816 1878 1
3838 1878 1
3869 1878 1
3997 1878 1
4028 1878 3
4116 1878 1
4134 1878 2
4135 1878 1
4139 1878 1
4142 1878 1
4172 1878 15
4270 1878 1
4360 1878 1
4431 1878 1
4493 1878 5
4556 1878 1
4582 1878 1
4664 1878 18
4669 1878 1
4682 1878 1
4712 1878 1
4721 1878 1
4732 1878 1
4747 1878 1
4843 1878 1
4893 1878 1
4931 1878 1
4959 1878 1
4979 1878 1
5069 1878 4
5129 1878 1
5131 1878 1
5238 1878 7
5375 1878 1
5492 1878 1
5522 1878 26
5537 1878 1
5563 1878 1
5595 1878 14
5638 1878 1
5653 1878 1
5699 1878 9
5702 1878 1
5705 1878 4
5831 1878 1
5846 1878 1
5859 1878 1
5930 1878 1
5948 1878 7
5957 1878 1
5986 1878 1
6048 1878 2
6216 1878 7
6233 1878 1
6354 1878 1
6377 1878 1
6452 1878 1
6471 1878 1
6515 1878 1
6687 1878 1
6723 1878 1
6763 1878 1
6842 1878 2
6890 1878 1
6901 1878 1
6936 1878 1
6938 1878 1
6986 1878 2
7135 1878 7
7461 1878 19
7470 1878 1
7529 1878 1
7530 1878 1
7575 1878 1
7589 1878 1
7592 1878 1
7814 1878 1
7815 1878 1
7831 1878 1
7885 1878 1
7891 1878 1
7906 1878 1
7950 1878 15
7951 1878 2
8017 1878 2
8129 1878 1
8149 1878 1
8219 1878 26
8420 1878 1
8443 1878 2
8543 1878 1
8764 1878 1
8770 1878 1
8803 1878 2
8813 1878 7
8875 1878 1
8887 1878 1
8903 1878 1
8907 1878 1
8966 1878 1
9051 1878 2
9145 1878 8
9171 1878 1
9233 1878 1
9251 1878 1
9465 1878 3
9504 1878 1
9522 1878 1
9543 1878 1
9570 1878 2
9623 1878 1
9799 1878 3
9800 1878 21
9807 1878 1
9972 1878 1
9987 1878 4
10040 1878 1
10133 1878 1
10152 1878 5
10193 1878 1
10206 1878 1
10250 1878 1
10283 1878 1
10315 1878 1
10389 1878 2
10444 1878 1
10535 1878 1
10552 1878 6
10593 1878 4
10595 1878 4
10599 1878 2
10608 1878 7
10611 1878 54
10631 1878 1
10642 1878 1
10643 1878 1
10651 1878 1
10710 1878 21
10740 1878 16
10756 1878 6
10760 1878 1
10791 1878 1
10912 1878 1
10917 1878 2
11060 1878 1
11083 1878 21
11176 1878 1
11193 1878 1
11224 1878 1
11278 1878 1
11296 1878 1
11369 1878 1
11448 1878 48
11517 1878 2
11586 1878 1
11658 1878 1
11673 1878 1
11683 1878 1
11734 1878 1
11790 1878 1
11812 1878 1
11822 1878 1
11888 1878 8
11939 1878 1
11941 1878 1
11971 1878 1
12017 1878 1
12019 1878 1
12132 1878 1
12215 1878 1
12404 1878 1
12411 1878 1
12428 1878 1
12481 1878 1
12513 1878 1
12581 1878 1
12649 1878 1
12655 1878 1
12705 1878 1
12754 1878 1
12894 1878 1
12969 1878 1
13009 1878 1
13024 1878 1
13051 1878 1
13129 1878 1
13131 1878 1
13179 1878 1
13225 1878 1
13237 1878 1
13240 1878 1
13303 1878 43
13346 1878 1
13384 1878 1
13437 1878 1
13500 1878 1
13532 1878 2
13732 1878 7
13759 1878 1
13779 1878 2
13784 1878 1
13828 1878 3
13862 1878 1
13903 1878 2
13944 1878 1
13963 1878 1
13965 1878 1
13967 1878 1
13970 1878 1
13972 1878 1
14023 1878 1
14145 1878 2
14248 1878 30
14270 1878 1
14523 1878 1
14620 1878 4
14622 1878 1
14730 1878 1
14761 1878 1
14829 1878 6
14971 1878 16
15029 1878 1
15060 1878 1
15180 1878 11
15212 1878 3
15213 1878 1
15302 1878 1
15420 1878 1
15530 1878 1
15542 1878 6
15571 1878 1
15574 1878 1
15616 1878 17
15746 1878 54
15828 1878 1
15861 1878 1
16098 1878 1
16215 1878 1
16218 1878 1
16280 1878 1
16288 1878 1
16380 1878 1
16436 1878 1
16539 1878 8
16544 1878 1
16545 1878 1
16568 1878 9
16613 1878 1
16624 1878 1
16666 1878 1
16714 1878 5
16830 1878 1
16948 1878 1
16992 1878 1
17040 1878 3
17166 1878 1
17224 1878 1
17333 1878 1
17472 1878 3
17507 1878 1
17530 1878 1
17551 1878 1
17565 1878 1
17598 1878 1
17605 1878 1
17907 1878 1
17932 1878 1
17942 1878 1
18113 1878 1
18120 1878 1
18145 1878 1
18186 1878 16
18191 1878 1
18363 1878 1
18412 1878 22
18416 1878 1
18425 1878 1
18502 1878 9
18527 1878 1
18643 1878 1
18655 1878 1
18697 1878 1
18755 1878 1
18878 1878 1
18910 1878 1
18923 1878 1
18999 1878 11
19037 1878 1
19060 1878 2
19073 1878 1
19098 1878 1
19116 1878 1
19140 1878 9
19155 1878 147
19176 1878 1
19178 1878 1
19185 1878 1
19192 1878 1
19242 1878 1
19248 1878 1
19249 1878 1
19292 1878 1
19395 1878 1
19398 1878 1
19411 1878 1
19421 1878 18
19423 1878 1
19432 1878 1
19473 1878 1
19568 1878 1
19618 1878 1
19641 1878 3
19649 1878 1
19703 1878 1
19798 1878 1
19802 1878 4
19806 1878 1
19828 1878 14
19886 1878 1
19956 1878 1
20005 1878 1
20064 1878 1
20145 1878 1
20152 1878 1
20156 1878 5
20180 1878 1
20243 1878 1
20251 1878 3
20290 1878 1
20354 1878 5
20398 1878 4
20466 1878 1
20505 1878 1
20567 1878 2
20638 1878 1
20655 1878 3
20670 1878 1
20679 1878 1
20690 1878 1
20691 1878 1
20760 1878 1
20762 1878 4
20776 1878 1
20778 1878 2
20809 1878 5
20850 1878 1
20857 1878 1
20869 1878 8
20874 1878 2
20881 1878 3
20893 1878 2
20906 1878 5
20918 1878 1
20959 1878 1
21000 1878 1
21046 1878 1
21109 1878 1
21115 1878 1
21215 1878 9
21276 1878 1
21301 1878 1
21377 1878 1
21398 1878 1
21412 1878 2
21441 1878 1
21444 1878 1
21447 1878 7
21537 1878 5
21544 1878 1
21548 1878 2
21577 1878 1
21608 1878 1
21615 1878 1
21650 1878 4
21805 1878 1
21863 1878 20
21899 1878 1
21954 1878 1
22010 1878 15
22024 1878 2
22041 1878 2
22152 1878 3
22260 1878 2
22366 1878 1
22430 1878 1
22472 1878 1
22479 1878 1
22489 1878 1
22532 1878 2
22535 1878 1
22550 1878 1
22566 1878 1
22583 1878 1
22740 1878 8
22755 1878 1
22805 1878 1
22827 1878 1
22836 1878 1
22869 1878 1
22893 1878 1
22966 1878 1
22976 1878 1
22986 1878 1
22987 1878 1
23022 1878 1
23074 1878 1
23081 1878 4
23219 1878 1
23257 1878 1
23336 1878 1
23385 1878 1
23442 1878 1
23666 1878 4
23692 1878 1
23779 1878 1
23795 1878 31
23847 1878 1
23956 1878 1
24008 1878 1
24050 1878 6
24088 1878 14
24160 1878 1
24215 1878 1
24238 1878 1
24252 1878 1
24321 1878 1
24340 1878 1
24543 1878 1
24590 1878 1
24674 1878 35
24675 1878 1
24696 1878 1
24758 1878 1
24887 1878 1
24927 1878 1
24978 1878 14
25041 1878 1
25049 1878 1
25178 1878 1
25191 1878 1
25199 1878 2
25211 1878 1
25231 1878 1
25265 1878 2
25486 1878 1
25496 1878 1
25596 1878 1
25642 1878 1
25772 1878 1
25858 1878 1
25893 1878 1
25914 1878 3
25970 1878 1
25988 1878 1
26014 1878 34
26074 1878 1
26186 1878 1
26188 1878 1
26209 1878 1
26210 1878 1
26211 1878 1
26302 1878 1
26308 1878 1
26319 1878 1
26339 1878 11
26455 1878 2
26655 1878 13
26799 1878 1
26805 1878 1
26855 1878 1
26864 1878 1
26894 1878 1
26901 1878 2
26913 1878 14
26923 1878 1
26958 1878 4
26968 1878 1
27031 1878 6
27056 1878 2
27090 1878 8
27174 1878 1
27345 1878 1
27386 1878 1
27397 1878 1
27400 1878 1
27495 1878 1
27498 1878 1
27519 1878 6
27535 1878 1
27617 1878 2
27653 1878 1
27659 1878 1
27682 1878 3
27702 1878 1
27734 1878 1
27745 1878 1
27827 1878 1
27869 1878 1
27884 1878 1
27891 1878 1
27898 1878 1
27958 1878 4
28014 1878 1
28273 1878 2
28309 1878 7
28319 1878 1
28390 1878 1
28524 1878 1
28539 1878 1
28552 1878 1
28553 1878 1
28593 1878 2
28758 1878 1
28811 1878 1
28834 1878 1
28882 1878 1
28894 1878 1
28929 1878 1
28994 1878 1
29161 1878 1
29271 1878 2
29294 1878 3
29303 1878 1
29383 1878 2
29450 1878 1
29452 1878 1
29463 1878 6
29483 1878 1
29506 1878 3
29509 1878 1
29533 1878 2
29568 1878 2
29577 1878 1
29620 1878 4
29637 1878 1
29642 1878 1
29652 1878 1
29660 1878 1
29734 1878 8
29782 1878 2
29795 1878 2
29824 1878 1
29850 1878 2
29910 1878 1
29913 1878 1
29915 1878 13
29916 1878 2
29932 1878 1
29982 1878 2
29984 1878 1
30012 1878 1
30037 1878 1
30082 1878 1
30093 1878 1
30105 1878 16
30136 1878 8
30204 1878 1
30248 1878 3
30313 1878 1
30346 1878 1
30378 1878 2
30379 1878 1
30406 1878 2
30413 1878 1
30414 1878 1
30430 1878 1
30436 1878 1
30477 1878 1
30508 1878 1
30529 1878 5
30540 1878 1
30541 1878 1
30562 1878 3
30566 1878 1
30570 1878 9
30571 1878 1
30586 1878 1
30588 1878 1
30630 1878 1
30639 1878 1
30656 1878 18
30658 1878 2
30700 1878 1
30772 1878 1
30776 1878 1
30798 1878 2
30838 1878 1
30872 1878 4
30895 1878 1
30912 1878 9
30927 1878 1
30934 1878 8
30958 1878 1
30971 1878 28
30972 1878 23
30976 1878 1
30980 1878 1
31006 1878 1
31073 1878 1
31189 1878 7
31258 1878 13
31276 1878 1
31399 1878 10
31417 1878 1
31421 1878 2
31551 1878 1
31563 1878 1
31662 1878 1
31924 1878 1
31950 1878 1
31955 1878 1
31961 1878 2
32023 1878 19
32031 1878 1
32033 1878 1
32052 1878 1
32067 1878 1
32083 1878 1
32106 1878 1
32216 1878 1
32274 1878 1
32323 1878 1
32350 1878 1
32399 1878 1
32443 1878 3
32447 1878 1
32449 1878 3
32452 1878 1
32527 1878 2
32594 1878 1
32596 1878 1
32697 1878 3
32698 1878 7
32699 1878 10
32700 1878 10
32702 1878 5
32703 1878 8
32706 1878 6
32709 1878 3
82 1879 2
230 1879 1
345 1879 1
364 1879 1
443 1879 1
483 1879 1
491 1879 1
493 1879 20
557 1879 1
559 1879 1
645 1879 1
687 1879 1
689 1879 2
748 1879 1
755 1879 1
771 1879 1
860 1879 2
909 1879 17
925 1879 1
926 1879 1
951 1879 1
1024 1879 1
1110 1879 1
1185 1879 1
1307 1879 1
1363 1879 10
1368 1879 1
1444 1879 1
1455 1879 1
1547 1879 1
1551 1879 1
1555 1879 1
1562 1879 1
1565 1879 2
1603 1879 1
1735 1879 1
1901 1879 1
1956 1879 1
1963 1879 1
1965 1879 2
1982 1879 1
1990 1879 35
1992 1879 1
2013 1879 1
2014 1879 1
2059 1879 1
2062 1879 2
2064 1879 1
2175 1879 1
2208 1879 1
2218 1879 1
2334 1879 1
2379 1879 1
2549 1879 1
2577 1879 1
2655 1879 1
2663 1879 1
2698 1879 2
2727 1879 1
2737 1879 1
2763 1879 1
2940 1879 1
2993 1879 1
2996 1879 2
3012 1879 1
3040 1879 1
3256 1879 7
3327 1879 1
3458 1879 1
3507 1879 1
3521 1879 1
3546 1879 1
3554 1879 1
3559 1879 1
3573 1879 1
3634 1879 3
3668 1879 1
3714 1879 1
3759 1879 1
3762 1879 19
3816 1879 1
3888 1879 1
3889 1879 1
3897 1879 1
3965 1879 1
3980 1879 2
4028 1879 10
4044 1879 1
4106 1879 1
4172 1879 12
4322 1879 1
4335 1879 1
4344 1879 1
4412 1879 1
4456 1879 1
4493 1879 9
4510 1879 1
4582 1879 1
4881 1879 1
4894 1879 1
4979 1879 3
5059 1879 1
5069 1879 3
5238 1879 5
5263 1879 1
5351 1879 1
5380 1879 1
5423 1879 1
5475 1879 1
5522 1879 56
5549 1879 1
5550 1879 1
5595 1879 10
5627 1879 1
5671 1879 1
5679 1879 1
5699 1879 10
5705 1879 8
5809 1879 1
5831 1879 2
5856 1879 1
5859 1879 1
5873 1879 1
5948 1879 11
6216 1879 3
6236 1879 1
6237 1879 1
6244 1879 1
6378 1879 1
6465 1879 1
6986 1879 2
7090 1879 1
7102 1879 1
7135 1879 29
7183 1879 1
7254 1879 1
7449 1879 1
7461 1879 8
7470 1879 2
7729 1879 1
7747 1879 2
7779 1879 1
7789 1879 1
7889 1879 1
7892 1879 1
7950 1879 13
7957 1879 1
8017 1879 1
8219 1879 19
8256 1879 39
8308 1879 1
8589 1879 1
8812 1879 1
8813 1879 5
8963 1879 1
9051 1879 3
9053 1879 1
9145 1879 8
9250 1879 1
9260 1879 1
9467 1879 2
9516 1879 2
9517 1879 2
9519 1879 1
9543 1879 1
9597 1879 1
9678 1879 1
9715 1879 1
9799 1879 1
9800 1879 18
9897 1879 1
9972 1879 2
9987 1879 9
10026 1879 1
10060 1879 1
10062 1879 1
10152 1879 3
10154 1879 1
10256 1879 1
10347 1879 1
10421 1879 1
10465 1879 1
10486 1879 1
10487 1879 1
10532 1879 1
10535 1879 2
10546 1879 1
10552 1879 1
10558 1879 1
10593 1879 1
10602 1879 1
10608 1879 2
10611 1879 2
10612 1879 1
10618 1879 1
10642 1879 1
10651 1879 1
10672 1879 2
10691 1879 1
10710 1879 15
10726 1879 1
10740 1879 5
10756 1879 8
10824 1879 1
10917 1879 1
10997 1879 1
11051 1879 1
11083 1879 15
11108 1879 1
11176 1879 2
11261 1879 1
11304 1879 1
11375 1879 1
11388 1879 1
11448 1879 16
11517 1879 2
11552 1879 1
11673 1879 1
11888 1879 3
11910 1879 1
11925 1879 1
11939 1879 1
12017 1879 4
12023 1879 1
12036 1879 1
12049 1879 1
12108 1879 1
12151 1879 1
12200 1879 1
12237 1879 1
12312 1879 1
12446 1879 1
12489 1879 1
12548 1879 1
12566 1879 1
12647 1879 1
12704 1879 1
12710 1879 1
12715 1879 1
12768 1879 1
12921 1879 1
13024 1879 1
13051 1879 1
13121 1879 1
13144 1879 1
13212 1879 1
13237 1879 3
13303 1879 26
13387 1879 2
13479 1879 1
13511 1879 1
13532 1879 2
13621 1879 1
13631 1879 1
13635 1879 1
13732 1879 16
13768 1879 1
13769 1879 1
13784 1879 1
13828 1879 3
13865 1879 1
13872 1879 1
13903 1879 1
13969 1879 2
13972 1879 1
14055 1879 1
14248 1879 28
14287 1879 1
14620 1879 5
14622 1879 2
14678 1879 1
14829 1879 6
14877 1879 1
14971 1879 17
15180 1879 13
15212 1879 5
15251 1879 1
15271 1879 1
15304 1879 1
15308 1879 15
15377 1879 1
15394 1879 1
15542 1879 6
15574 1879 1
15616 1879 10
15675 1879 1
15746 1879 32
15827 1879 1
16060 1879 1
16487 1879 1
16530 1879 1
16539 1879 6
16540 1879 1
16568 1879 13
16714 1879 6
16807 1879 2
16815 1879 1
16902 1879 2
17033 1879 1
17141 1879 1
17255 1879 1
17344 1879 1
17443 1879 1
17464 1879 1
17465 1879 1
17471 1879 1
17488 1879 1
17551 1879 10
17636 1879 1
17803 1879 1
17848 1879 1
17888 1879 1
17990 1879 2
18143 1879 1
18145 1879 1
18147 1879 1
18186 1879 13
18268 1879 1
18332 1879 1
18412 1879 18
18502 1879 7
18631 1879 1
18788 1879 1
18968 1879 1
18993 1879 1
18999 1879 4
19039 1879 1
19046 1879 1
19049 1879 1
19101 1879 1
19111 1879 1
19119 1879 1
19140 1879 7
19155 1879 108
19176 1879 2
19335 1879 1
19395 1879 1
19421 1879 19
19497 1879 1
19713 1879 1
19828 1879 12
19886 1879 1
19945 1879 1
19975 1879 1
20145 1879 1
20152 1879 1
20156 1879 1
20175 1879 1
20185 1879 1
20213 1879 2
20237 1879 1
20251 1879 2
20354 1879 1
20398 1879 1
20625 1879 1
20638 1879 1
20639 1879 2
20655 1879 1
20672 1879 1
20762 1879 2
20769 1879 1
20770 1879 3
20778 1879 1
20809 1879 4
20869 1879 2
20874 1879 1
20881 1879 2
20905 1879 1
20906 1879 5
20983 1879 1
21054 1879 1
21070 1879 1
21115 1879 1
21159 1879 1
21215 1879 6
21230 1879 1
21276 1879 1
21301 1879 1
21377 1879 2
21397 1879 1
21441 1879 1
21447 1879 12
21501 1879 1
21513 1879 1
21537 1879 5
21548 1879 1
21650 1879 1
21652 1879 1
21710 1879 1
21805 1879 1
21863 1879 21
21899 1879 2
21947 1879 1
21977 1879 2
22010 1879 8
22022 1879 1
22041 1879 2
22144 1879 1
22152 1879 3
22321 1879 1
22421 1879 1
22472 1879 2
22478 1879 2
22498 1879 1
22566 1879 1
22704 1879 1
22740 1879 1
22744 1879 2
22883 1879 1
22939 1879 1
22973 1879 1
22987 1879 2
23081 1879 7
23126 1879 1
23207 1879 2
23231 1879 2
23244 1879 1
23260 1879 2
23385 1879 1
23470 1879 1
23666 1879 1
23693 1879 1
23709 1879 1
23776 1879 1
23779 1879 1
23792 1879 1
23795 1879 17
23847 1879 1
23882 1879 1
24008 1879 1
24050 1879 17
24088 1879 8
24241 1879 2
24252 1879 1
24268 1879 1
24342 1879 1
24373 1879 1
24578 1879 1
24661 1879 1
24673 1879 1
24674 1879 13
24675 1879 1
24728 1879 1
24732 1879 1
24758 1879 39
24978 1879 18
24987 1879 1
25000 1879 1
25138 1879 1
25191 1879 1
25199 1879 1
25216 1879 1
25480 1879 1
25637 1879 1
25945 1879 1
25947 1879 1
25988 1879 1
26014 1879 39
26070 1879 1
26186 1879 2
26211 1879 1
26247 1879 1
26263 1879 1
26286 1879 1
26339 1879 13
26450 1879 1
26617 1879 1
26655 1879 16
26901 1879 2
26913 1879 16
26923 1879 1
26958 1879 1
27031 1879 3
27056 1879 2
27062 1879 1
27090 1879 3
27139 1879 1
27244 1879 1
27345 1879 1
27351 1879 1
27495 1879 2
27513 1879 1
27519 1879 1
27557 1879 1
27617 1879 4
27653 1879 1
27659 1879 1
27682 1879 5
27685 1879 1
27733 1879 1
27753 1879 1
27780 1879 1
27827 1879 1
27837 1879 1
27845 1879 2
27852 1879 1
27869 1879 1
27901 1879 1
27958 1879 1
27977 1879 1
28139 1879 1
28309 1879 6
28318 1879 1
28328 1879 1
28382 1879 1
28575 1879 1
28625 1879 1
28756 1879 1
28772 1879 1
28818 1879 1
28941 1879 1
29073 1879 1
29088 1879 1
29158 1879 1
29180 1879 1
29266 1879 1
29271 1879 2
29294 1879 1
29303 1879 3
29452 1879 2
29463 1879 2
29498 1879 1
29506 1879 1
29509 1879 1
29512 1879 1
29533 1879 1
29539 1879 1
29543 1879 1
29568 1879 3
29601 1879 1
29620 1879 2
29668 1879 1
29734 1879 10
29795 1879 2
29810 1879 1
29910 1879 1
29915 1879 8
29916 1879 1
29929 1879 1
29943 1879 4
29976 1879 1
29982 1879 2
30033 1879 1
30037 1879 2
30038 1879 1
30105 1879 16
30131 1879 1
30136 1879 4
30147 1879 1
30170 1879 1
30276 1879 1
30413 1879 1
30430 1879 1
30442 1879 1
30567 1879 1
30570 1879 15
30588 1879 1
30593 1879 2
30602 1879 1
30629 1879 1
30656 1879 18
30659 1879 1
30667 1879 1
30789 1879 1
30792 1879 1
30798 1879 3
30872 1879 3
30890 1879 1
30912 1879 8
30934 1879 4
30971 1879 26
30972 1879 2
31189 1879 5
31200 1879 1
31258 1879 10
31399 1879 9
31421 1879 3
31470 1879 1
31619 1879 1
31663 1879 1
31729 1879 1
31812 1879 1
31856 1879 1
31924 1879 1
31929 1879 1
31950 1879 1
31971 1879 2
32019 1879 1
32023 1879 20
32048 1879 1
32062 1879 1
32083 1879 3
32399 1879 1
32443 1879 1
32447 1879 1
32449 1879 1
32524 1879 1
32642 1879 1
32696 1879 1
32697 1879 3
32698 1879 2
32699 1879 5
32700 1879 8
32702 1879 1
32703 1879 3
32706 1879 5
32709 1879 6
43 1880 3
53 1880 1
71 1880 1
94 1880 1
167 1880 4
202 1880 1
211 1880 4
264 1880 1
272 1880 1
327 1880 2
364 1880 1
384 1880 1
413 1880 1
440 1880 1
450 1880 1
483 1880 1
493 1880 14
500 1880 1
546 1880 1
557 1880 5
559 1880 4
593 1880 1
595 1880 1
598 1880 1
601 1880 2
605 1880 1
607 1880 1
611 1880 1
645 1880 3
685 1880 1
724 1880 1
788 1880 1
812 1880 1
827 1880 1
856 1880 1
860 1880 1
896 1880 1
909 1880 10
925 1880 1
926 1880 1
1037 1880 1
1058 1880 2
1110 1880 3
1157 1880 1
1185 1880 1
1288 1880 1
1313 1880 1
1314 1880 1
1330 1880 1
1363 1880 8
1506 1880 1
1523 1880 1
1562 1880 1
1563 1880 3
1612 1880 1
1649 1880 1
1723 1880 3
1822 1880 1
1825 1880 1
1842 1880 2
1846 1880 4
1868 1880 1
1878 1880 1
1901 1880 1
1903 1880 3
1956 1880 70
1958 1880 37
1963 1880 11
1965 1880 20
1974 1880 2
1980 1880 1
1990 1880 7
1992 1880 1
1994 1880 1
2008 1880 1
2045 1880 1
2062 1880 4
2064 1880 1
2078 1880 1
2102 1880 1
2147 1880 3
2149 1880 1
2171 1880 1
2198 1880 1
2225 1880 4
2268 1880 1
2277 1880 2
2280 1880 1
2303 1880 1
2305 1880 1
2331 1880 1
2334 1880 1
2374 1880 2
2400 1880 1
2485 1880 1
2538 1880 1
2544 1880 2
2663 1880 1
2727 1880 1
2737 1880 1
2760 1880 1
2770 1880 1
2800 1880 1
2914 1880 1
2916 1880 1
2940 1880 2
2943 1880 1
2960 1880 1
3012 1880 1
3040 1880 1
3121 1880 1
3134 1880 1
3256 1880 8
3517 1880 1
3559 1880 1
3602 1880 1
3634 1880 1
3676 1880 1
3762 1880 2
3791 1880 1
3838 1880 1
3865 1880 1
3874 1880 1
3886 1880 1
3889 1880 1
3897 1880 1
3922 1880 2
3938 1880 1
3970 1880 1
3972 1880 1
4028 1880 19
4032 1880 1
4036 1880 1
4040 1880 1
4043 1880 1
4070 1880 1
4131 1880 1
4140 1880 1
4148 1880 1
4155 1880 1
4172 1880 3
4233 1880 1
4283 1880 1
4301 1880 1
4360 1880 1
4412 1880 1
4417 1880 1
4431 1880 2
4434 1880 1
4602 1880 1
4623 1880 2
4668 1880 1
4686 1880 1
4732 1880 1
4949 1880 1
4979 1880 2
5046 1880 1
5069 1880 4
5090 1880 7
5094 1880 1
5098 1880 2
5110 1880 1
5218 1880 2
5238 1880 11
5242 1880 1
5254 1880 1
5315 1880 1
5346 1880 1
5434 1880 1
5469 1880 2
5492 1880 2
5522 1880 19
5533 1880 1
5547 1880 1
5549 1880 1
5595 1880 14
5617 1880 1
5644 1880 1
5678 1880 1
5699 1880 6
5702 1880 1
5705 1880 11
5716 1880 1
5731 1880 1
5809 1880 1
5831 1880 1
5835 1880 3
5846 1880 1
5872 1880 4
5873 1880 2
5902 1880 1
5915 1880 1
5924 1880 2
5927 1880 1
5948 1880 14
5986 1880 6
6061 1880 1
6064 1880 1
6216 1880 5
6276 1880 1
6363 1880 1
6451 1880 1
6452 1880 3
6467 1880 1
6490 1880 1
6616 1880 1
6650 1880 1
6660 1880 3
6665 1880 1
6718 1880 1
6723 1880 1
6731 1880 1
6747 1880 1
7023 1880 1
7085 1880 1
7135 1880 7
7214 1880 1
7341 1880 2
7342 1880 1
7358 1880 1
7461 1880 6
7589 1880 1
7692 1880 2
7752 1880 1
7766 1880 1
7779 1880 1
7905 1880 1
7950 1880 1
7957 1880 1
8033 1880 2
8072 1880 1
8077 1880 1
8191 1880 1
8219 1880 5
8509 1880 2
8543 1880 1
8742 1880 1
8813 1880 8
9005 1880 1
9051 1880 4
9077 1880 1
9100 1880 1
9145 1880 6
9171 1880 1
9233 1880 2
9244 1880 1
9251 1880 1
9319 1880 1
9328 1880 1
9358 1880 1
9403 1880 2
9465 1880 3
9500 1880 1
9519 1880 1
9529 1880 1
9598 1880 1
9622 1880 1
9634 1880 2
9638 1880 1
9799 1880 13
9800 1880 25
9815 1880 1
9828 1880 1
9954 1880 1
9987 1880 2
9993 1880 1
10040 1880 2
10070 1880 1
10117 1880 1
10125 1880 3
10137 1880 1
10152 1880 10
10164 1880 1
10189 1880 1
10195 1880 1
10243 1880 2
10381 1880 1
10418 1880 1
10492 1880 1
10535 1880 4
10551 1880 1
10552 1880 3
10557 1880 1
10562 1880 1
10568 1880 2
10593 1880 8
10595 1880 6
10609 1880 4
10611 1880 7
10618 1880 1
10631 1880 2
10668 1880 1
10678 1880 8
10680 1880 4
10682 1880 2
10690 1880 2
10692 1880 4
10696 1880 2
10700 1880 6
10701 1880 4
10710 1880 24
10740 1880 11
10745 1880 1
10756 1880 13
10779 1880 1
10780 1880 2
10790 1880 1
10832 1880 1
10868 1880 3
10873 1880 1
10925 1880 1
10942 1880 1
11042 1880 1
11083 1880 23
11092 1880 1
11109 1880 1
11141 1880 1
11145 1880 1
11153 1880 1
11251 1880 1
11268 1880 1
11281 1880 1
11283 1880 1
11296 1880 1
11402 1880 1
11415 1880 1
11437 1880 2
11445 1880 1
11448 1880 23
11509 1880 1
11512 1880 1
11517 1880 1
11552 1880 1
11582 1880 1
11666 1880 1
11681 1880 1
11682 1880 1
11685 1880 1
11790 1880 2
11880 1880 1
11888 1880 32
11903 1880 3
11939 1880 2
11986 1880 1
12017 1880 1
12050 1880 1
12091 1880 2
12201 1880 1
12207 1880 1
12236 1880 1
12294 1880 1
12309 1880 1
12312 1880 2
12347 1880 2
12348 1880 1
12392 1880 2
12411 1880 2
12557 1880 1
12581 1880 1
12582 1880 8
12589 1880 3
12628 1880 3
12647 1880 1
12665 1880 1
12670 1880 1
12702 1880 1
12704 1880 1
12726 1880 1
12866 1880 2
12890 1880 2
13000 1880 1
13013 1880 1
13059 1880 1
13127 1880 2
13132 1880 2
13225 1880 1
13235 1880 1
13237 1880 2
13249 1880 1
13303 1880 57
13334 1880 5
13383 1880 7
13387 1880 1
13389 1880 1
13436 1880 1
13447 1880 1
13497 1880 1
13500 1880 1
13508 1880 3
13511 1880 1
13532 1880 2
13535 1880 1
13550 1880 1
13557 1880 4
13721 1880 1
13732 1880 14
13752 1880 1
13784 1880 2
13828 1880 6
13842 1880 1
13954 1880 1
13959 1880 1
13963 1880 1
13965 1880 2
13972 1880 4
14009 1880 1
14225 1880 3
14248 1880 53
14259 1880 1
14313 1880 1
14385 1880 1
14423 1880 1
14459 1880 1
14460 1880 1
14470 1880 1
14471 1880 2
14485 1880 1
14576 1880 1
14589 1880 1
14620 1880 1
14681 1880 5
14734 1880 1
14769 1880 2
14770 1880 1
14827 1880 1
14829 1880 8
14856 1880 1
14971 1880 6
15006 1880 1
15044 1880 1
15152 1880 1
15167 1880 2
15173 1880 1
15180 1880 5
15212 1880 2
15218 1880 1
15271 1880 1
15377 1880 2
15420 1880 2
15517 1880 4
15537 1880 1
15542 1880 6
15592 1880 1
15594 1880 1
15616 1880 10
15721 1880 1
15741 1880 1
15746 1880 26
15813 1880 1
15820 1880 1
15826 1880 2
15848 1880 1
15894 1880 1
15914 1880 2
15927 1880 1
15933 1880 1
16089 1880 24
16099 1880 1
16155 1880 1
16204 1880 1
16286 1880 1
16340 1880 1
16436 1880 2
16515 1880 1
16522 1880 1
16530 1880 2
16539 1880 9
16543 1880 1
16568 1880 12
16570 1880 1
16577 1880 1
16601 1880 1
16620 1880 1
16622 1880 1
16666 1880 2
16669 1880 1
16713 1880 1
16714 1880 9
16717 1880 2
16745 1880 3
16781 1880 1
16793 1880 1
16807 1880 3
16827 1880 2
16829 1880 1
16902 1880 5
16934 1880 1
16960 1880 1
16992 1880 1
17026 1880 1
17040 1880 11
17159 1880 1
17424 1880 5
17430 1880 1
17464 1880 3
17465 1880 1
17470 1880 1
17538 1880 2
17551 1880 3
17721 1880 1
17746 1880 1
17784 1880 1
17795 1880 1
17838 1880 1
17842 1880 1
17856 1880 1
17874 1880 2
17888 1880 2
17929 1880 1
17990 1880 1
18032 1880 1
18041 1880 1
18161 1880 2
18179 1880 6
18186 1880 18
18191 1880 1
18220 1880 1
18225 1880 3
18250 1880 1
18270 1880 2
18332 1880 1
18375 1880 1
18402 1880 1
18412 1880 10
18447 1880 3
18502 1880 7
18527 1880 2
18639 1880 1
18660 1880 1
18677 1880 1
18878 1880 1
18910 1880 1
18998 1880 2
18999 1880 57
19014 1880 1
19031 1880 1
19039 1880 1
19044 1880 1
19045 1880 2
19075 1880 1
19111 1880 1
19140 1880 13
19153 1880 6
19155 1880 27
19160 1880 1
19161 1880 1
19176 1880 8
19180 1880 1
19182 1880 1
19185 1880 1
19215 1880 1
19243 1880 1
19245 1880 2
19248 1880 3
19262 1880 1
19264 1880 12
19278 1880 2
19292 1880 2
19369 1880 1
19381 1880 1
19395 1880 1
19409 1880 1
19411 1880 1
19421 1880 22
19552 1880 1
19563 1880 1
19566 1880 1
19620 1880 1
19641 1880 3
19798 1880 3
19802 1880 1
19806 1880 1
19828 1880 5
19839 1880 1
19878 1880 1
19920 1880 1
20041 1880 1
20100 1880 1
20153 1880 1
20156 1880 8
20180 1880 6
20237 1880 1
20268 1880 1
20331 1880 1
20345 1880 1
20354 1880 1
20366 1880 1
20398 1880 2
20469 1880 1
20543 1880 1
20638 1880 2
20656 1880 1
20692 1880 1
20749 1880 1
20755 1880 1
20762 1880 5
20764 1880 1
20767 1880 1
20770 1880 1
20771 1880 1
20778 1880 4
20809 1880 5
20810 1880 1
20811 1880 1
20850 1880 1
20852 1880 1
20869 1880 5
20874 1880 1
20881 1880 6
20893 1880 1
20903 1880 1
20906 1880 5
20922 1880 1
20932 1880 1
20936 1880 1
20944 1880 1
20993 1880 1
21000 1880 1
21054 1880 83
21085 1880 1
21142 1880 1
21188 1880 1
21197 1880 3
21215 1880 5
21244 1880 2
21261 1880 3
21296 1880 1
21351 1880 1
21406 1880 1
21412 1880 1
21419 1880 1
21441 1880 3
21447 1880 18
21452 1880 1
21453 1880 2
21514 1880 1
21535 1880 1
21537 1880 3
21544 1880 1
21549 1880 2
21571 1880 1
21615 1880 1
21631 1880 1
21650 1880 2
21710 1880 1
21811 1880 1
21863 1880 7
21873 1880 1
21986 1880 1
22010 1880 10
22024 1880 1
22030 1880 1
22041 1880 1
22055 1880 2
22058 1880 2
22246 1880 1
22301 1880 1
22307 1880 5
22359 1880 1
22440 1880 2
22472 1880 1
22489 1880 1
22493 1880 1
22494 1880 2
22546 1880 1
22550 1880 4
22553 1880 1
22643 1880 2
22647 1880 1
22649 1880 1
22653 1880 1
22656 1880 1
22658 1880 1
22740 1880 5
22744 1880 3
22755 1880 1
22769 1880 2
22782 1880 1
22790 1880 1
22795 1880 1
22799 1880 1
22811 1880 1
22818 1880 1
22827 1880 4
23038 1880 1
23057 1880 2
23078 1880 1
23081 1880 14
23151 1880 2
23207 1880 1
23232 1880 1
23264 1880 3
23304 1880 2
23378 1880 1
23385 1880 1
23401 1880 1
23467 1880 3
23610 1880 1
23666 1880 3
23692 1880 1
23747 1880 1
23761 1880 1
23779 1880 5
23795 1880 35
23883 1880 1
23884 1880 1
23955 1880 1
23960 1880 3
23993 1880 1
24008 1880 1
24029 1880 1
24050 1880 13
24088 1880 23
24115 1880 3
24258 1880 1
24414 1880 1
24549 1880 1
24598 1880 1
24599 1880 1
24637 1880 1
24638 1880 1
24674 1880 32
24694 1880 1
24703 1880 1
24719 1880 1
24732 1880 3
24818 1880 1
24978 1880 11
24987 1880 1
25037 1880 2
25078 1880 1
25091 1880 1
25129 1880 1
25178 1880 1
25191 1880 7
25199 1880 4
25245 1880 1
25268 1880 4
25292 1880 1
25427 1880 1
25451 1880 1
25466 1880 4
25476 1880 1
25482 1880 1
25562 1880 1
25637 1880 1
25684 1880 1
25772 1880 1
25793 1880 2
25795 1880 1
25796 1880 1
25877 1880 1
25893 1880 4
25914 1880 11
25975 1880 20
25988 1880 2
26014 1880 20
26027 1880 1
26105 1880 1
26109 1880 1
26136 1880 1
26140 1880 2
26155 1880 1
26169 1880 1
26184 1880 1
26186 1880 4
26189 1880 1
26223 1880 1
26227 1880 1
26250 1880 2
26254 1880 1
26259 1880 1
26270 1880 1
26286 1880 4
26287 1880 1
26294 1880 1
26302 1880 1
26330 1880 1
26339 1880 13
26347 1880 1
26405 1880 1
26455 1880 3
26586 1880 1
26593 1880 1
26612 1880 1
26655 1880 3
26667 1880 1
26729 1880 1
26825 1880 2
26844 1880 1
26866 1880 1
26871 1880 1
26901 1880 3
26913 1880 20
26915 1880 1
27031 1880 8
27041 1880 1
27053 1880 2
27090 1880 8
27129 1880 1
27141 1880 3
27269 1880 1
27270 1880 1
27281 1880 2
27342 1880 1
27353 1880 1
27388 1880 2
27495 1880 1
27519 1880 1
27561 1880 2
27617 1880 3
27659 1880 1
27663 1880 1
27681 1880 1
27682 1880 7
27761 1880 1
27827 1880 4
27845 1880 1
27848 1880 2
27875 1880 1
27893 1880 1
27950 1880 1
27958 1880 3
27960 1880 1
28012 1880 2
28052 1880 1
28076 1880 1
28231 1880 1
28294 1880 1
28309 1880 13
28313 1880 1
28319 1880 1
28324 1880 1
28382 1880 1
28390 1880 1
28555 1880 1
28598 1880 2
28623 1880 1
28736 1880 1
28741 1880 1
28745 1880 1
28749 1880 1
28818 1880 23
28882 1880 1
28929 1880 1
28950 1880 2
28969 1880 1
28982 1880 1
28984 1880 1
28994 1880 1
29002 1880 2
29073 1880 2
29077 1880 2
29127 1880 1
29161 1880 2
29269 1880 1
29271 1880 4
29294 1880 6
29303 1880 1
29324 1880 1
29328 1880 1
29349 1880 1
29378 1880 1
29404 1880 1
29406 1880 1
29415 1880 1
29426 1880 1
29429 1880 3
29431 1880 1
29445 1880 2
29450 1880 1
29451 1880 1
29452 1880 1
29454 1880 2
29463 1880 14
29477 1880 1
29485 1880 1
29502 1880 1
29506 1880 10
29512 1880 2
29516 1880 1
29555 1880 1
29571 1880 1
29620 1880 4
29634 1880 3
29695 1880 1
29702 1880 2
29703 1880 1
29704 1880 1
29733 1880 1
29734 1880 5
29742 1880 2
29776 1880 1
29782 1880 1
29784 1880 1
29795 1880 1
29819 1880 1
29827 1880 1
29842 1880 1
29850 1880 1
29856 1880 1
29903 1880 2
29904 1880 1
29910 1880 3
29911 1880 1
29915 1880 6
29929 1880 1
29932 1880 2
29943 1880 2
29946 1880 1
29949 1880 1
29967 1880 1
29984 1880 1
30055 1880 1
30066 1880 1
30071 1880 1
30076 1880 1
30093 1880 2
30105 1880 21
30115 1880 2
30121 1880 1
30122 1880 1
30133 1880 1
30136 1880 14
30138 1880 1
30147 1880 1
30170 1880 3
30179 1880 1
30190 1880 1
30248 1880 1
30276 1880 1
30338 1880 1
30379 1880 3
30406 1880 1
30429 1880 1
30430 1880 23
30444 1880 1
30529 1880 2
30562 1880 1
30567 1880 2
30570 1880 14
30573 1880 1
30586 1880 1
30597 1880 1
30618 1880 1
30656 1880 13
30657 1880 2
30658 1880 1
30664 1880 1
30700 1880 1
30789 1880 3
30798 1880 2
30838 1880 1
30852 1880 1
30895 1880 3
30912 1880 11
30929 1880 1
30934 1880 59
30958 1880 5
30971 1880 28
30972 1880 6
30974 1880 1
30994 1880 1
31002 1880 1
31065 1880 2
31115 1880 2
31168 1880 1
31169 1880 2
31178 1880 1
31180 1880 1
31189 1880 11
31190 1880 1
31195 1880 2
31197 1880 1
31206 1880 1
31216 1880 1
31258 1880 20
31399 1880 5
31421 1880 7
31603 1880 2
31610 1880 1
31611 1880 1
31709 1880 2
31760 1880 1
31855 1880 1
31869 1880 1
31927 1880 1
31951 1880 1
31959 1880 5
31964 1880 15
31971 1880 1
31986 1880 1
31998 1880 1
32011 1880 1
32023 1880 18
32048 1880 1
32061 1880 1
32068 1880 1
32093 1880 1
32095 1880 1
32106 1880 1
32122 1880 1
32138 1880 1
32214 1880 1
32216 1880 5
32217 1880 1
32399 1880 1
32435 1880 1
32438 1880 4
32439 1880 1
32449 1880 3
32459 1880 1
32524 1880 1
32543 1880 1
32544 1880 1
32595 1880 1
32596 1880 2
32602 1880 1
32646 1880 5
32697 1880 7
32698 1880 2
32699 1880 20
32700 1880 6
32702 1880 4
32703 1880 7
32704 1880 1
32706 1880 3
32707 1880 1
32709 1880 3
43 1881 1
71 1881 2
167 1881 5
190 1881 1
202 1881 1
211 1881 1
235 1881 1
249 1881 1
364 1881 1
380 1881 1
413 1881 1
492 1881 1
493 1881 30
497 1881 1
532 1881 1
545 1881 1
559 1881 1
595 1881 1
611 1881 1
616 1881 1
620 1881 1
672 1881 1
687 1881 3
710 1881 1
753 1881 1
800 1881 1
801 1881 1
806 1881 1
820 1881 1
896 1881 1
909 1881 15
929 1881 1
942 1881 1
967 1881 1
1020 1881 1
1107 1881 1
1132 1881 1
1185 1881 1
1214 1881 2
1297 1881 1
1330 1881 2
1363 1881 15
1494 1881 1
1578 1881 1
1595 1881 1
1612 1881 2
1648 1881 1
1723 1881 2
1724 1881 1
1728 1881 1
1843 1881 1
1850 1881 1
1866 1881 1
1878 1881 1
1963 1881 2
1973 1881 1
1987 1881 1
1990 1881 23
1992 1881 2
1994 1881 1
2017 1881 1
2031 1881 1
2062 1881 1
2071 1881 1
2171 1881 2
2210 1881 1
2305 1881 1
2309 1881 1
2334 1881 1
2358 1881 1
2364 1881 1
2374 1881 1
2391 1881 1
2400 1881 2
2476 1881 1
2485 1881 1
2577 1881 1
2655 1881 1
2663 1881 1
2727 1881 1
2800 1881 1
2885 1881 1
2892 1881 1
2940 1881 1
2943 1881 1
2996 1881 1
3040 1881 2
3132 1881 1
3206 1881 1
3256 1881 14
3295 1881 3
3327 1881 1
3393 1881 1
3408 1881 1
3447 1881 1
3448 1881 1
3466 1881 1
3479 1881 1
3498 1881 1
3559 1881 1
3632 1881 1
3658 1881 1
3668 1881 1
3762 1881 17
3793 1881 1
3798 1881 1
3804 1881 1
3815 1881 1
3868 1881 1
3888 1881 1
3897 1881 1
3965 1881 1
3970 1881 1
3991 1881 1
4028 1881 14
4074 1881 1
4090 1881 1
4106 1881 1
4134 1881 1
4154 1881 1
4172 1881 10
4431 1881 1
4456 1881 1
4493 1881 2
4556 1881 1
4565 1881 1
4668 1881 2
4712 1881 1
4728 1881 1
4757 1881 1
4838 1881 1
4860 1881 1
4882 1881 2
4895 1881 1
4921 1881 1
4929 1881 1
4959 1881 1
4979 1881 2
5069 1881 4
5090 1881 1
5135 1881 2
5218 1881 1
5238 1881 12
5380 1881 1
5423 1881 1
5469 1881 1
5522 1881 25
5525 1881 1
5551 1881 1
5595 1881 10
5635 1881 1
5699 1881 12
5702 1881 1
5705 1881 10
5714 1881 2
5831 1881 1
5851 1881 1
5859 1881 1
5862 1881 1
5873 1881 1
5948 1881 14
5971 1881 1
5972 1881 2
5994 1881 2
6048 1881 1
6085 1881 1
6171 1881 1
6216 1881 3
6244 1881 2
6366 1881 1
6375 1881 1
6406 1881 1
6443 1881 1
6452 1881 1
6465 1881 3
6554 1881 1
6717 1881 1
6859 1881 2
6900 1881 1
6901 1881 1
6948 1881 1
6986 1881 2
7002 1881 1
7135 1881 15
7259 1881 1
7341 1881 1
7354 1881 1
7397 1881 1
7461 1881 24
7470 1881 1
7530 1881 1
7675 1881 1
7779 1881 1
7789 1881 1
7826 1881 1
7828 1881 1
7905 1881 1
7906 1881 1
7937 1881 1
7950 1881 19
8017 1881 1
8139 1881 1
8219 1881 21
8387 1881 2
8420 1881 1
8428 1881 1
8448 1881 1
8764 1881 5
8813 1881 12
8830 1881 1
8838 1881 1
8919 1881 1
8992 1881 1
9025 1881 1
9051 1881 3
9145 1881 14
9171 1881 2
9319 1881 1
9333 1881 1
9349 1881 1
9359 1881 1
9403 1881 1
9517 1881 1
9524 1881 1
9531 1881 1
9570 1881 1
9598 1881 4
9642 1881 1
9709 1881 1
9799 1881 1
9800 1881 29
9808 1881 1
9845 1881 1
9919 1881 2
9924 1881 1
9972 1881 5
9987 1881 5
10039 1881 1
10121 1881 3
10152 1881 12
10166 1881 1
10206 1881 1
10250 1881 1
10260 1881 1
10281 1881 1
10381 1881 1
10382 1881 1
10450 1881 1
10535 1881 2
10552 1881 2
10558 1881 1
10566 1881 1
10568 1881 1
10593 1881 5
10595 1881 4
10608 1881 2
10611 1881 1
10651 1881 1
10662 1881 1
10672 1881 3
10690 1881 1
10692 1881 1
10710 1881 25
10719 1881 1
10720 1881 1
10736 1881 1
10740 1881 15
10753 1881 1
10756 1881 15
10780 1881 1
10791 1881 1
10912 1881 1
10917 1881 1
11060 1881 1
11083 1881 25
11092 1881 2
11132 1881 1
11224 1881 1
11249 1881 1
11281 1881 1
11301 1881 1
11336 1881 1
11342 1881 1
11352 1881 1
11415 1881 1
11447 1881 1
11448 1881 17
11457 1881 1
11473 1881 1
11636 1881 1
11673 1881 2
11685 1881 1
11703 1881 1
11727 1881 1
11734 1881 2
11854 1881 1
11888 1881 3
11893 1881 1
11908 1881 1
11918 1881 1
11939 1881 1
11972 1881 1
12017 1881 1
12026 1881 1
12111 1881 1
12151 1881 2
12187 1881 1
12207 1881 1
12226 1881 2
12231 1881 1
12265 1881 1
12387 1881 1
12391 1881 1
12404 1881 1
12428 1881 1
12445 1881 1
12480 1881 1
12489 1881 1
12557 1881 2
12570 1881 1
12582 1881 2
12683 1881 1
12705 1881 1
12716 1881 1
12718 1881 1
12754 1881 1
12811 1881 1
12928 1881 1
12948 1881 1
12955 1881 1
13006 1881 1
13024 1881 1
13051 1881 3
13126 1881 3
13127 1881 2
13131 1881 2
13154 1881 1
13249 1881 1
13303 1881 34
13358 1881 1
13383 1881 1
13672 1881 1
13712 1881 1
13732 1881 60
13772 1881 1
13828 1881 4
13859 1881 2
13868 1881 1
13903 1881 2
13967 1881 1
13969 1881 1
13971 1881 1
13975 1881 1
13988 1881 1
14029 1881 1
14090 1881 1
14225 1881 1
14231 1881 1
14248 1881 35
14275 1881 2
14365 1881 1
14422 1881 1
14485 1881 1
14502 1881 1
14620 1881 3
14624 1881 1
14625 1881 1
14675 1881 1
14814 1881 1
14829 1881 9
14833 1881 1
14971 1881 15
15169 1881 1
15180 1881 5
15198 1881 1
15271 1881 1
15280 1881 1
15302 1881 1
15394 1881 1
15420 1881 1
15476 1881 1
15542 1881 5
15547 1881 1
15583 1881 1
15616 1881 17
15618 1881 1
15726 1881 1
15746 1881 30
15764 1881 2
15812 1881 1
15821 1881 1
15912 1881 2
15929 1881 1
16085 1881 1
16089 1881 1
16141 1881 1
16318 1881 1
16436 1881 2
16522 1881 2
16539 1881 5
16540 1881 1
16568 1881 12
16572 1881 1
16714 1881 4
16715 1881 1
16807 1881 2
16960 1881 1
16978 1881 1
17026 1881 1
17040 1881 4
17157 1881 1
17224 1881 1
17372 1881 1
17396 1881 1
17443 1881 2
17464 1881 2
17465 1881 1
17472 1881 1
17551 1881 5
17598 1881 1
17626 1881 1
17685 1881 1
17784 1881 1
17795 1881 1
17845 1881 1
17846 1881 1
17942 1881 1
17990 1881 1
18143 1881 1
18147 1881 4
18186 1881 17
18191 1881 1
18194 1881 1
18225 1881 1
18241 1881 1
18402 1881 2
18412 1881 15
18500 1881 1
18502 1881 7
18504 1881 1
18527 1881 2
18664 1881 1
18699 1881 1
18703 1881 1
18773 1881 1
18999 1881 4
19031 1881 1
19093 1881 1
19099 1881 1
19119 1881 1
19135 1881 1
19140 1881 5
19153 1881 1
19155 1881 72
19176 1881 3
19253 1881 4
19278 1881 2
19322 1881 1
19335 1881 1
19373 1881 1
19381 1881 1
19390 1881 1
19395 1881 2
19421 1881 20
19620 1881 1
19798 1881 1
19828 1881 8
19876 1881 1
19878 1881 1
19886 1881 1
19920 1881 1
19991 1881 1
20153 1881 2
20175 1881 1
20283 1881 1
20285 1881 1
20347 1881 1
20354 1881 2
20398 1881 3
20466 1881 1
20505 1881 1
20560 1881 1
20567 1881 1
20576 1881 1
20622 1881 1
20638 1881 1
20654 1881 1
20655 1881 1
20673 1881 1
20679 1881 1
20692 1881 1
20762 1881 5
20769 1881 1
20770 1881 1
20778 1881 3
20809 1881 6
20869 1881 7
20872 1881 1
20874 1881 1
20904 1881 1
20905 1881 1
20906 1881 6
20959 1881 2
20971 1881 1
21063 1881 1
21188 1881 1
21215 1881 5
21327 1881 1
21364 1881 1
21406 1881 1
21412 1881 3
21447 1881 12
21513 1881 1
21537 1881 3
21586 1881 1
21608 1881 1
21650 1881 2
21710 1881 1
21863 1881 15
21866 1881 1
21869 1881 1
21899 1881 1
21954 1881 1
21972 1881 1
21977 1881 1
22010 1881 11
22041 1881 1
22260 1881 1
22264 1881 1
22322 1881 1
22357 1881 1
22429 1881 1
22523 1881 1
22550 1881 1
22567 1881 1
22584 1881 1
22648 1881 1
22649 1881 1
22652 1881 2
22653 1881 1
22658 1881 2
22728 1881 1
22740 1881 8
22744 1881 4
22821 1881 1
22862 1881 1
22962 1881 1
22981 1881 1
23022 1881 1
23057 1881 1
23073 1881 1
23081 1881 6
23091 1881 1
23124 1881 1
23207 1881 3
23228 1881 1
23236 1881 1
23341 1881 1
23385 1881 1
23395 1881 1
23405 1881 1
23410 1881 1
23467 1881 2
23555 1881 1
23666 1881 1
23705 1881 1
23718 1881 1
23776 1881 1
23779 1881 1
23791 1881 1
23792 1881 1
23795 1881 41
23839 1881 2
23911 1881 1
24013 1881 1
24050 1881 3
24063 1881 1
24088 1881 15
24115 1881 1
24252 1881 1
24317 1881 1
24373 1881 1
24425 1881 1
24642 1881 1
24661 1881 3
24674 1881 19
24699 1881 1
24732 1881 1
24758 1881 3
24788 1881 1
24789 1881 1
24845 1881 1
24893 1881 1
24937 1881 1
24978 1881 28
24980 1881 1
25067 1881 1
25177 1881 1
25191 1881 1
25215 1881 1
25251 1881 1
25582 1881 1
25589 1881 1
25628 1881 1
25742 1881 1
25785 1881 1
25851 1881 1
25899 1881 1
25909 1881 1
25914 1881 3
25973 1881 1
25988 1881 2
26014 1881 38
26021 1881 1
26027 1881 1
26076 1881 1
26177 1881 1
26186 1881 3
26210 1881 1
26211 1881 3
26247 1881 1
26286 1881 1
26319 1881 1
26339 1881 10
26341 1881 1
26396 1881 1
26451 1881 1
26455 1881 1
26479 1881 1
26554 1881 1
26655 1881 14
26699 1881 1
26715 1881 1
26799 1881 1
26839 1881 1
26901 1881 1
26913 1881 19
26958 1881 2
27031 1881 7
27041 1881 1
27059 1881 1
27090 1881 5
27287 1881 1
27295 1881 1
27487 1881 1
27495 1881 2
27519 1881 4
27602 1881 1
27617 1881 6
27659 1881 3
27666 1881 1
27682 1881 4
27686 1881 1
27721 1881 1
27722 1881 1
27724 1881 2
27743 1881 1
27762 1881 1
27837 1881 1
27852 1881 1
27871 1881 1
27884 1881 1
27891 1881 1
27930 1881 1
27946 1881 1
27958 1881 3
28049 1881 2
28209 1881 2
28309 1881 7
28358 1881 1
28382 1881 1
28524 1881 1
28594 1881 1
28609 1881 1
28702 1881 1
28760 1881 1
28818 1881 1
28856 1881 1
28926 1881 1
28947 1881 1
28950 1881 1
28956 1881 1
28966 1881 1
28968 1881 1
28984 1881 1
28986 1881 1
29073 1881 1
29167 1881 1
29227 1881 1
29255 1881 1
29259 1881 1
29271 1881 2
29294 1881 1
29303 1881 3
29324 1881 1
29349 1881 1
29360 1881 1
29431 1881 2
29445 1881 1
29450 1881 3
29452 1881 2
29463 1881 13
29502 1881 1
29506 1881 2
29568 1881 2
29601 1881 1
29620 1881 8
29634 1881 2
29652 1881 1
29698 1881 1
29734 1881 16
29772 1881 1
29795 1881 2
29816 1881 1
29819 1881 1
29824 1881 1
29910 1881 2
29915 1881 19
29931 1881 2
29943 1881 3
29956 1881 1
29982 1881 1
29984 1881 1
30008 1881 1
30037 1881 1
30093 1881 1
30105 1881 21
30119 1881 1
30122 1881 1
30136 1881 2
30149 1881 1
30179 1881 1
30248 1881 5
30379 1881 1
30442 1881 1
30505 1881 1
30529 1881 5
30537 1881 1
30540 1881 1
30562 1881 3
30567 1881 1
30570 1881 6
30573 1881 1
30588 1881 1
30613 1881 1
30632 1881 1
30656 1881 24
30659 1881 1
30715 1881 1
30746 1881 1
30798 1881 15
30849 1881 1
30855 1881 1
30872 1881 3
30912 1881 6
30927 1881 1
30934 1881 7
30958 1881 1
30967 1881 1
30971 1881 44
30972 1881 7
30976 1881 1
31006 1881 1
31160 1881 3
31189 1881 10
31258 1881 13
31399 1881 10
31421 1881 3
31677 1881 1
31785 1881 1
31787 1881 3
31805 1881 1
31811 1881 1
31856 1881 1
31911 1881 1
31929 1881 1
31950 1881 2
31971 1881 1
32023 1881 22
32030 1881 1
32045 1881 1
32048 1881 1
32063 1881 1
32068 1881 1
32083 1881 1
32212 1881 1
32245 1881 1
32399 1881 2
32435 1881 1
32496 1881 2
32524 1881 1
32527 1881 2
32582 1881 1
32594 1881 1
32647 1881 3
32696 1881 1
32697 1881 4
32698 1881 4
32699 1881 12
32700 1881 9
32702 1881 6
32703 1881 5
32706 1881 2
32709 1881 4
32722 1881 1
64 1882 1
82 1882 1
167 1882 1
413 1882 1
455 1882 1
465 1882 1
493 1882 24
525 1882 1
529 1882 1
557 1882 2
559 1882 3
565 1882 1
602 1882 1
616 1882 1
645 1882 3
689 1882 1
703 1882 1
800 1882 1
856 1882 1
878 1882 1
890 1882 1
896 1882 2
902 1882 1
909 1882 7
927 1882 1
942 1882 1
1020 1882 1
1030 1882 1
1363 1882 3
1482 1882 1
1539 1882 1
1547 1882 1
1551 1882 1
1556 1882 1
1600 1882 1
1608 1882 1
1641 1882 1
1723 1882 2
1821 1882 1
1829 1882 1
1832 1882 1
1842 1882 1
1868 1882 1
1973 1882 1
1990 1882 14
2052 1882 1
2059 1882 1
2062 1882 1
2117 1882 1
2243 1882 1
2309 1882 1
2906 1882 1
2914 1882 1
2941 1882 1
3048 1882 1
3054 1882 1
3130 1882 1
3256 1882 8
3303 1882 1
3309 1882 1
3326 1882 1
3336 1882 1
3357 1882 1
3498 1882 1
3518 1882 1
3521 1882 1
3634 1882 1
3668 1882 1
3699 1882 2
3714 1882 1
3759 1882 1
3762 1882 11
3789 1882 1
3832 1882 1
3837 1882 1
3865 1882 1
3874 1882 1
3949 1882 1
3955 1882 1
3991 1882 1
4028 1882 6
4029 1882 1
4060 1882 1
4172 1882 5
4431 1882 1
4456 1882 1
4493 1882 1
4556 1882 1
4577 1882 1
4668 1882 1
4728 1882 1
4838 1882 1
4843 1882 1
4889 1882 1
4934 1882 1
4951 1882 1
4959 1882 1
4975 1882 1
4979 1882 4
5069 1882 4
5238 1882 5
5346 1882 1
5383 1882 1
5430 1882 1
5474 1882 1
5490 1882 1
5492 1882 1
5522 1882 12
5553 1882 1
5574 1882 1
5595 1882 17
5636 1882 1
5666 1882 1
5678 1882 1
5699 1882 6
5705 1882 7
5831 1882 1
5835 1882 1
5857 1882 1
5916 1882 1
5948 1882 7
5972 1882 1
5984 1882 1
6083 1882 1
6092 1882 1
6093 1882 1
6216 1882 4
6220 1882 1
6276 1882 1
6285 1882 2
6363 1882 1
6380 1882 1
6452 1882 1
6468 1882 1
6504 1882 1
6515 1882 1
6582 1882 1
6588 1882 1
6662 1882 1
6702 1882 1
6731 1882 1
6819 1882 1
6829 1882 1
6938 1882 1
6963 1882 1
7116 1882 1
7132 1882 1
7135 1882 6
7150 1882 1
7389 1882 1
7397 1882 1
7461 1882 10
7465 1882 1
7505 1882 1
7568 1882 1
7669 1882 1
7729 1882 1
7747 1882 1
7779 1882 1
7784 1882 1
7789 1882 2
7795 1882 1
7873 1882 1
7892 1882 2
7899 1882 1
7901 1882 1
7950 1882 6
7951 1882 1
8140 1882 1
8175 1882 1
8219 1882 13
8273 1882 1
8410 1882 1
8813 1882 6
8830 1882 1
8833 1882 1
8903 1882 1
8968 1882 1
8976 1882 1
9051 1882 2
9065 1882 1
9145 1882 13
9171 1882 2
9189 1882 1
9199 1882 1
9328 1882 1
9465 1882 1
9530 1882 1
9570 1882 1
9587 1882 1
9608 1882 1
9798 1882 1
9799 1882 37
9800 1882 7
9849 1882 1
9972 1882 2
9987 1882 3
9993 1882 1
10040 1882 2
10054 1882 1
10058 1882 1
10076 1882 2
10152 1882 16
10164 1882 1
10243 1882 1
10253 1882 1
10256 1882 1
10384 1882 1
10458 1882 2
10484 1882 1
10535 1882 2
10552 1882 3
10558 1882 1
10593 1882 7
10595 1882 15
10608 1882 4
10615 1882 1
10642 1882 1
10672 1882 1
10678 1882 23
10679 1882 3
10680 1882 4
10681 1882 3
10682 1882 1
10687 1882 1
10690 1882 1
10694 1882 2
10696 1882 1
10700 1882 8
10701 1882 4
10710 1882 21
10715 1882 1
10740 1882 5
10756 1882 11
10780 1882 1
10804 1882 1
11060 1882 1
11083 1882 13
11092 1882 1
11169 1882 1
11176 1882 4
11181 1882 1
11224 1882 1
11253 1882 1
11265 1882 1
11347 1882 2
11437 1882 1
11448 1882 17
11551 1882 1
11673 1882 7
11675 1882 1
11734 1882 1
11790 1882 1
11792 1882 1
11888 1882 4
11897 1882 2
11903 1882 1
11912 1882 1
11941 1882 1
12039 1882 1
12049 1882 1
12171 1882 1
12200 1882 1
12228 1882 1
12231 1882 3
12362 1882 1
12363 1882 1
12404 1882 1
12411 1882 1
12412 1882 1
12564 1882 1
12582 1882 1
12583 1882 1
12629 1882 1
12654 1882 1
12672 1882 1
12683 1882 1
12732 1882 1
12752 1882 1
12874 1882 1
12948 1882 1
13130 1882 1
13131 1882 1
13212 1882 1
13237 1882 1
13303 1882 30
13383 1882 1
13463 1882 1
13497 1882 3
13535 1882 1
13557 1882 1
13629 1882 1
13732 1882 14
13769 1882 1
13784 1882 1
13828 1882 1
13903 1882 2
13952 1882 1
13963 1882 1
13968 1882 1
13972 1882 1
14023 1882 1
14098 1882 1
14213 1882 1
14225 1882 1
14230 1882 2
14248 1882 26
14471 1882 1
14485 1882 1
14489 1882 1
14543 1882 1
14576 1882 1
14598 1882 1
14746 1882 2
14759 1882 1
14814 1882 1
14829 1882 4
14919 1882 1
14971 1882 2
14982 1882 1
15180 1882 16
15198 1882 1
15271 1882 3
15282 1882 1
15302 1882 1
15303 1882 1
15475 1882 1
15542 1882 7
15595 1882 1
15616 1882 11
15746 1882 13
15874 1882 2
15885 1882 1
16148 1882 1
16177 1882 1
16371 1882 1
16433 1882 1
16436 1882 1
16471 1882 1
16476 1882 1
16539 1882 11
16568 1882 5
16617 1882 1
16620 1882 1
16714 1882 7
16745 1882 1
16797 1882 1
16807 1882 3
16830 1882 1
16942 1882 1
16983 1882 1
16992 1882 1
17144 1882 1
17159 1882 1
17464 1882 1
17488 1882 1
17492 1882 1
17551 1882 7
17580 1882 1
17636 1882 1
17638 1882 1
17720 1882 1
17857 1882 1
17866 1882 1
17917 1882 1
18081 1882 1
18115 1882 1
18140 1882 1
18145 1882 1
18161 1882 1
18186 1882 7
18225 1882 1
18240 1882 1
18270 1882 1
18332 1882 1
18402 1882 1
18412 1882 10
18447 1882 2
18502 1882 10
18631 1882 1
18699 1882 1
18712 1882 1
18776 1882 1
18924 1882 1
18945 1882 1
18999 1882 8
19014 1882 1
19026 1882 1
19031 1882 1
19046 1882 1
19047 1882 1
19099 1882 1
19119 1882 1
19135 1882 1
19140 1882 6
19148 1882 1
19153 1882 1
19155 1882 44
19176 1882 2
19182 1882 1
19185 1882 1
19194 1882 1
19227 1882 1
19247 1882 1
19284 1882 1
19349 1882 1
19395 1882 1
19421 1882 8
19641 1882 1
19746 1882 1
19826 1882 1
19828 1882 4
19923 1882 1
20251 1882 3
20354 1882 3
20363 1882 1
20398 1882 1
20568 1882 1
20639 1882 1
20655 1882 1
20692 1882 1
20762 1882 5
20770 1882 2
20778 1882 1
20779 1882 1
20809 1882 5
20869 1882 3
20881 1882 4
20904 1882 1
20906 1882 4
20959 1882 1
20962 1882 1
20975 1882 1
21018 1882 1
21053 1882 1
21054 1882 1
21115 1882 2
21196 1882 1
21215 1882 4
21244 1882 1
21276 1882 1
21301 1882 1
21327 1882 1
21406 1882 1
21408 1882 1
21412 1882 3
21447 1882 3
21537 1882 2
21548 1882 1
21549 1882 1
21650 1882 2
21710 1882 2
21786 1882 2
21863 1882 7
21866 1882 1
21873 1882 1
21961 1882 1
21969 1882 1
22010 1882 8
22041 1882 1
22049 1882 1
22068 1882 1
22152 1882 2
22163 1882 1
22306 1882 1
22431 1882 1
22472 1882 1
22550 1882 2
22563 1882 1
22644 1882 1
22652 1882 1
22740 1882 2
22744 1882 1
22755 1882 1
22865 1882 1
22871 1882 1
22955 1882 1
22973 1882 1
22987 1882 4
23022 1882 1
23057 1882 1
23078 1882 1
23081 1882 7
23126 1882 1
23257 1882 1
23278 1882 1
23289 1882 5
23290 1882 1
23303 1882 1
23336 1882 1
23385 1882 1
23404 1882 1
23615 1882 1
23768 1882 1
23776 1882 1
23779 1882 1
23795 1882 26
23847 1882 3
23851 1882 1
23899 1882 1
23955 1882 1
24006 1882 1
24050 1882 2
24088 1882 17
24115 1882 1
24218 1882 1
24252 1882 1
24369 1882 1
24373 1882 2
24406 1882 1
24598 1882 1
24674 1882 20
24728 1882 1
24732 1882 1
24812 1882 1
24849 1882 1
24868 1882 1
24893 1882 1
24898 1882 1
24978 1882 9
25078 1882 1
25108 1882 1
25211 1882 1
25265 1882 1
25637 1882 1
25676 1882 2
25713 1882 1
25793 1882 1
25914 1882 4
25988 1882 1
26014 1882 25
26186 1882 3
26211 1882 1
26286 1882 1
26339 1882 14
26341 1882 1
26455 1882 4
26642 1882 1
26655 1882 12
26665 1882 1
26667 1882 1
26901 1882 2
26913 1882 22
26930 1882 1
27031 1882 7
27052 1882 1
27090 1882 3
27168 1882 1
27202 1882 1
27355 1882 1
27508 1882 4
27519 1882 1
27617 1882 2
27682 1882 7
27720 1882 1
27827 1882 1
27834 1882 1
27871 1882 1
27958 1882 1
27960 1882 2
28049 1882 1
28064 1882 1
28116 1882 1
28140 1882 1
28235 1882 1
28271 1882 1
28273 1882 1
28309 1882 6
28369 1882 1
28625 1882 1
28659 1882 1
28894 1882 1
28934 1882 1
28960 1882 1
28984 1882 1
28994 1882 1
28998 1882 1
29065 1882 1
29161 1882 1
29184 1882 1
29271 1882 1
29303 1882 1
29349 1882 4
29452 1882 4
29463 1882 15
29466 1882 1
29502 1882 1
29506 1882 2
29516 1882 1
29561 1882 1
29568 1882 2
29620 1882 5
29621 1882 1
29734 1882 5
29742 1882 1
29782 1882 1
29796 1882 1
29828 1882 1
29915 1882 3
29953 1882 3
29959 1882 1
30037 1882 1
30082 1882 1
30105 1882 16
30126 1882 1
30136 1882 5
30176 1882 1
30246 1882 1
30339 1882 1
30368 1882 1
30428 1882 1
30434 1882 1
30442 1882 1
30448 1882 1
30517 1882 1
30570 1882 6
30586 1882 1
30603 1882 1
30656 1882 12
30657 1882 2
30659 1882 2
30667 1882 1
30710 1882 1
30789 1882 1
30792 1882 3
30872 1882 4
30905 1882 1
30912 1882 8
30927 1882 2
30934 1882 7
30958 1882 7
30971 1882 33
30972 1882 8
30984 1882 1
31006 1882 1
31019 1882 1
31076 1882 1
31160 1882 1
31189 1882 6
31258 1882 13
31377 1882 1
31399 1882 12
31415 1882 1
31421 1882 3
31617 1882 1
31699 1882 1
31800 1882 1
31823 1882 1
31888 1882 1
31929 1882 1
31950 1882 3
31960 1882 1
31971 1882 1
31975 1882 1
32007 1882 1
32023 1882 7
32068 1882 1
32076 1882 1
32443 1882 1
32697 1882 5
32698 1882 2
32699 1882 13
32700 1882 14
32702 1882 3
32703 1882 8
32706 1882 6
32707 1882 1
32708 1882 1
32709 1882 4
58 1883 1
170 1883 1
202 1883 1
211 1883 2
212 1883 1
384 1883 1
493 1883 7
519 1883 1
525 1883 1
557 1883 2
559 1883 3
611 1883 2
632 1883 1
645 1883 1
765 1883 1
860 1883 2
909 1883 9
967 1883 1
1023 1883 1
1110 1883 2
1363 1883 23
1431 1883 1
1565 1883 1
1612 1883 1
1718 1883 1
1846 1883 1
1868 1883 1
1901 1883 3
1956 1883 1
1987 1883 1
1990 1883 25
2057 1883 1
2059 1883 1
2064 1883 1
2104 1883 1
2171 1883 1
2198 1883 1
2208 1883 1
2334 1883 1
2577 1883 1
2892 1883 1
2922 1883 1
2943 1883 2
3256 1883 7
3388 1883 1
3476 1883 2
3518 1883 1
3534 1883 1
3634 1883 1
3668 1883 1
3762 1883 6
3791 1883 1
3815 1883 2
3838 1883 1
4028 1883 5
4055 1883 1
4172 1883 6
4360 1883 1
4435 1883 1
4509 1883 1
4728 1883 1
4912 1883 1
4959 1883 1
4979 1883 3
5069 1883 4
5129 1883 1
5211 1883 1
5238 1883 6
5263 1883 1
5469 1883 1
5492 1883 2
5522 1883 12
5595 1883 4
5630 1883 1
5699 1883 8
5705 1883 3
5723 1883 4
5784 1883 1
5814 1883 1
5872 1883 1
5948 1883 12
6025 1883 1
6026 1883 2
6059 1883 1
6064 1883 1
6081 1883 1
6092 1883 1
6101 1883 1
6151 1883 1
6213 1883 2
6216 1883 2
6439 1883 1
6761 1883 1
6877 1883 1
6986 1883 1
7076 1883 1
7135 1883 7
7140 1883 1
7203 1883 1
7213 1883 1
7461 1883 1
7584 1883 1
7635 1883 1
7728 1883 1
7747 1883 2
7830 1883 1
7937 1883 1
7950 1883 4
7951 1883 1
7993 1883 1
8162 1883 1
8219 1883 11
8256 1883 1
8387 1883 1
8732 1883 1
8777 1883 2
8813 1883 5
9030 1883 1
9051 1883 3
9067 1883 1
9145 1883 6
9189 1883 1
9244 1883 1
9269 1883 1
9465 1883 1
9502 1883 1
9597 1883 1
9799 1883 19
9800 1883 13
9897 1883 1
9972 1883 2
9987 1883 3
9993 1883 1
10040 1883 1
10041 1883 1
10060 1883 1
10112 1883 1
10152 1883 1
10240 1883 1
10243 1883 1
10535 1883 3
10552 1883 3
10566 1883 1
10593 1883 2
10595 1883 2
10608 1883 2
10631 1883 2
10642 1883 1
10672 1883 3
10678 1883 11
10680 1883 2
10681 1883 1
10682 1883 4
10685 1883 1
10690 1883 1
10700 1883 7
10701 1883 8
10710 1883 20
10720 1883 1
10740 1883 6
10756 1883 4
10851 1883 2
10993 1883 1
11083 1883 6
11151 1883 1
11224 1883 1
11253 1883 1
11268 1883 1
11352 1883 1
11415 1883 1
11448 1883 13
11482 1883 2
11494 1883 1
11512 1883 1
11792 1883 1
11850 1883 1
11888 1883 4
11903 1883 1
11905 1883 1
11939 1883 2
12007 1883 1
12017 1883 2
12039 1883 2
12312 1883 2
12378 1883 1
12392 1883 1
12421 1883 1
12489 1883 1
12619 1883 1
12672 1883 1
12716 1883 1
12726 1883 1
12771 1883 1
12822 1883 1
12894 1883 1
12930 1883 1
12990 1883 1
13186 1883 1
13237 1883 4
13303 1883 22
13360 1883 1
13363 1883 1
13497 1883 1
13506 1883 1
13532 1883 4
13694 1883 1
13732 1883 7
13828 1883 4
13944 1883 1
13963 1883 1
13967 1883 2
14093 1883 1
14248 1883 19
14814 1883 1
14829 1883 3
14971 1883 7
15080 1883 1
15167 1883 1
15180 1883 6
15212 1883 1
15218 1883 1
15517 1883 1
15542 1883 2
15572 1883 1
15616 1883 4
15675 1883 1
15746 1883 9
15820 1883 1
15863 1883 1
16089 1883 1
16141 1883 1
16300 1883 1
16350 1883 1
16539 1883 7
16543 1883 1
16562 1883 1
16568 1883 6
16617 1883 1
16620 1883 1
16693 1883 1
16714 1883 3
16715 1883 1
16769 1883 1
16793 1883 1
16819 1883 1
16934 1883 1
16978 1883 2
17000 1883 1
17039 1883 1
17465 1883 2
17551 1883 4
17802 1883 1
17803 1883 1
17888 1883 1
18143 1883 1
18145 1883 2
18149 1883 1
18179 1883 1
18186 1883 6
18402 1883 1
18412 1883 14
18431 1883 1
18447 1883 1
18484 1883 1
18502 1883 6
18631 1883 1
18741 1883 1
18764 1883 1
18945 1883 1
18998 1883 1
18999 1883 3
19014 1883 1
19031 1883 1
19111 1883 2
19140 1883 7
19153 1883 1
19155 1883 36
19176 1883 2
19182 1883 1
19194 1883 1
19245 1883 3
19253 1883 2
19260 1883 1
19278 1883 1
19421 1883 6
19656 1883 1
19780 1883 1
19828 1883 7
19886 1883 2
20040 1883 1
20074 1883 1
20156 1883 1
20354 1883 5
20565 1883 1
20598 1883 1
20749 1883 1
20762 1883 1
20778 1883 1
20809 1883 3
20869 1883 4
20874 1883 1
20881 1883 1
20904 1883 1
20905 1883 1
20906 1883 8
20962 1883 1
21045 1883 1
21046 1883 1
21053 1883 1
21118 1883 1
21188 1883 1
21215 1883 1
21407 1883 1
21412 1883 3
21419 1883 1
21447 1883 4
21510 1883 1
21537 1883 4
21597 1883 1
21615 1883 1
21732 1883 1
21786 1883 1
21863 1883 5
21866 1883 2
21881 1883 1
22010 1883 4
22061 1883 1
22068 1883 1
22108 1883 1
22379 1883 1
22429 1883 1
22563 1883 1
22652 1883 1
22658 1883 3
22744 1883 1
22792 1883 1
22926 1883 1
22973 1883 2
22987 1883 3
22999 1883 1
23057 1883 1
23074 1883 1
23078 1883 1
23081 1883 1
23230 1883 1
23283 1883 1
23424 1883 1
23467 1883 4
23555 1883 1
23666 1883 2
23696 1883 1
23744 1883 1
23779 1883 1
23795 1883 18
24050 1883 5
24058 1883 2
24077 1883 1
24088 1883 15
24115 1883 1
24342 1883 1
24406 1883 1
24674 1883 11
24680 1883 1
24731 1883 1
24732 1883 1
24887 1883 1
24895 1883 1
24978 1883 23
25177 1883 1
25184 1883 1
25191 1883 1
25251 1883 1
25393 1883 1
25423 1883 1
25567 1883 1
25637 1883 1
25654 1883 1
25849 1883 1
25858 1883 1
25893 1883 2
25914 1883 4
25975 1883 1
26014 1883 34
26230 1883 1
26239 1883 1
26282 1883 1
26294 1883 1
26308 1883 1
26339 1883 11
26455 1883 2
26477 1883 1
26617 1883 1
26655 1883 10
26715 1883 1
26901 1883 4
26913 1883 8
26928 1883 1
27031 1883 9
27090 1883 4
27367 1883 1
27392 1883 1
27508 1883 2
27519 1883 2
27617 1883 2
27652 1883 1
27659 1883 1
27682 1883 2
27733 1883 1
27827 1883 1
27845 1883 1
27873 1883 1
27884 1883 1
27958 1883 1
28026 1883 1
28071 1883 1
28239 1883 1
28309 1883 3
28401 1883 1
28573 1883 1
28633 1883 1
28661 1883 1
28818 1883 1
28856 1883 1
28967 1883 1
29073 1883 1
29303 1883 3
29349 1883 1
29452 1883 2
29463 1883 10
29506 1883 4
29574 1883 1
29620 1883 1
29621 1883 1
29627 1883 1
29684 1883 1
29734 1883 4
29813 1883 1
29823 1883 1
29915 1883 2
30037 1883 1
30082 1883 1
30105 1883 12
30133 1883 1
30136 1883 2
30202 1883 1
30248 1883 1
30406 1883 1
30429 1883 1
30464 1883 1
30500 1883 1
30509 1883 1
30529 1883 1
30570 1883 8
30608 1883 1
30629 1883 1
30656 1883 14
30657 1883 1
30852 1883 2
30872 1883 3
30895 1883 1
30912 1883 4
30914 1883 1
30932 1883 1
30934 1883 4
30958 1883 4
30967 1883 1
30971 1883 22
30972 1883 4
31006 1883 1
31019 1883 2
31036 1883 1
31093 1883 1
31189 1883 4
31258 1883 13
31399 1883 10
31666 1883 1
31709 1883 1
31831 1883 1
31864 1883 1
31922 1883 1
31937 1883 1
31950 1883 1
31971 1883 1
32009 1883 1
32023 1883 10
32069 1883 1
32083 1883 2
32097 1883 1
32106 1883 1
32135 1883 1
32194 1883 1
32217 1883 1
32219 1883 1
32443 1883 2
32449 1883 1
32527 1883 1
32595 1883 1
32645 1883 1
32699 1883 5
32700 1883 3
32702 1883 1
32703 1883 2
32706 1883 2
32707 1883 1
32722 1883 1
86 1884 1
103 1884 1
164 1884 1
167 1884 1
211 1884 2
264 1884 2
364 1884 1
375 1884 1
413 1884 2
443 1884 1
493 1884 12
503 1884 1
557 1884 3
559 1884 6
575 1884 1
611 1884 1
632 1884 1
687 1884 1
762 1884 1
764 1884 1
806 1884 1
821 1884 1
906 1884 1
909 1884 6
911 1884 1
941 1884 1
1021 1884 1
1110 1884 1
1132 1884 1
1163 1884 1
1171 1884 1
1363 1884 10
1374 1884 1
1539 1884 1
1547 1884 1
1563 1884 3
1565 1884 3
1613 1884 1
1723 1884 3
1797 1884 1
1866 1884 1
1871 1884 1
1888 1884 1
1901 1884 6
1956 1884 1
1963 1884 4
1965 1884 16
1990 1884 17
1992 1884 1
2008 1884 1
2013 1884 1
2031 1884 1
2041 1884 1
2062 1884 1
2078 1884 3
2100 1884 1
2101 1884 1
2126 1884 1
2189 1884 1
2198 1884 1
2215 1884 1
2277 1884 1
2577 1884 2
2609 1884 1
2642 1884 1
2643 1884 1
2662 1884 1
2718 1884 1
2760 1884 1
2791 1884 1
2892 1884 1
2902 1884 1
2909 1884 1
2940 1884 1
2941 1884 1
3000 1884 1
3118 1884 1
3207 1884 1
3256 1884 9
3303 1884 1
3309 1884 1
3357 1884 1
3455 1884 1
3478 1884 1
3498 1884 2
3506 1884 1
3507 1884 1
3514 1884 1
3520 1884 1
3634 1884 2
3641 1884 1
3668 1884 2
3762 1884 9
3815 1884 1
3925 1884 1
4028 1884 25
4036 1884 2
4111 1884 1
4121 1884 1
4154 1884 1
4155 1884 1
4172 1884 6
4258 1884 1
4297 1884 1
4335 1884 2
4433 1884 1
4510 1884 2
4560 1884 1
4601 1884 1
4700 1884 1
4721 1884 1
4728 1884 1
4843 1884 1
4894 1884 1
4912 1884 1
4949 1884 1
4959 1884 2
4979 1884 3
5038 1884 1
5061 1884 2
5069 1884 3
5090 1884 3
5092 1884 1
5135 1884 2
5238 1884 10
5304 1884 1
5315 1884 1
5358 1884 1
5374 1884 1
5422 1884 1
5475 1884 2
5478 1884 1
5492 1884 1
5522 1884 15
5537 1884 1
5595 1884 13
5636 1884 1
5642 1884 1
5699 1884 32
5702 1884 1
5705 1884 6
5809 1884 2
5839 1884 1
5855 1884 1
5859 1884 1
5872 1884 1
5873 1884 1
5916 1884 1
5948 1884 9
5972 1884 2
5994 1884 1
6161 1884 1
6212 1884 1
6216 1884 2
6344 1884 1
6354 1884 1
6357 1884 1
6379 1884 1
6451 1884 1
6465 1884 1
6526 1884 1
6554 1884 2
6590 1884 1
6660 1884 2
6695 1884 1
6725 1884 1
6820 1884 1
6829 1884 1
6842 1884 1
6901 1884 1
6942 1884 1
6948 1884 1
6986 1884 1
7110 1884 1
7135 1884 16
7214 1884 1
7246 1884 1
7321 1884 1
7449 1884 1
7461 1884 7
7516 1884 1
7532 1884 1
7568 1884 1
7766 1884 1
7779 1884 2
7795 1884 1
7830 1884 1
7892 1884 3
7904 1884 1
7906 1884 1
7950 1884 14
7957 1884 1
7977 1884 2
8036 1884 1
8069 1884 1
8071 1884 1
8149 1884 1
8155 1884 1
8175 1884 1
8206 1884 1
8219 1884 16
8308 1884 2
8356 1884 1
8387 1884 1
8673 1884 1
8732 1884 1
8757 1884 1
8764 1884 4
8803 1884 2
8813 1884 3
8828 1884 2
8857 1884 1
8859 1884 1
9051 1884 1
9145 1884 4
9171 1884 1
9383 1884 1
9409 1884 1
9465 1884 1
9488 1884 1
9517 1884 1
9531 1884 1
9532 1884 1
9570 1884 1
9598 1884 1
9608 1884 1
9623 1884 2
9712 1884 1
9715 1884 1
9723 1884 1
9743 1884 1
9799 1884 1
9800 1884 9
9849 1884 1
9919 1884 1
9921 1884 1
9924 1884 1
9972 1884 2
9987 1884 10
10061 1884 1
10066 1884 1
10091 1884 1
10118 1884 1
10152 1884 4
10199 1884 1
10349 1884 1
10381 1884 1
10450 1884 1
10535 1884 10
10552 1884 2
10556 1884 1
10593 1884 7
10595 1884 4
10605 1884 1
10608 1884 8
10609 1884 1
10631 1884 3
10638 1884 1
10642 1884 1
10672 1884 1
10692 1884 2
10710 1884 16
10720 1884 1
10740 1884 8
10756 1884 9
10778 1884 1
10780 1884 1
10788 1884 1
10860 1884 1
10865 1884 1
10928 1884 1
10997 1884 1
11083 1884 13
11176 1884 1
11249 1884 1
11296 1884 1
11424 1884 1
11448 1884 18
11499 1884 1
11512 1884 1
11681 1884 1
11684 1884 1
11734 1884 1
11790 1884 1
11888 1884 20
11939 1884 2
11941 1884 1
12017 1884 3
12023 1884 1
12049 1884 1
12132 1884 1
12231 1884 4
12237 1884 1
12238 1884 1
12294 1884 1
12309 1884 1
12312 1884 2
12387 1884 1
12430 1884 1
12535 1884 1
12581 1884 1
12582 1884 1
12591 1884 2
12611 1884 1
12671 1884 1
12724 1884 1
12768 1884 1
12811 1884 1
12866 1884 1
12901 1884 1
12930 1884 1
13006 1884 1
13009 1884 1
13051 1884 2
13126 1884 6
13127 1884 1
13131 1884 1
13159 1884 1
13179 1884 1
13204 1884 1
13237 1884 1
13247 1884 1
13271 1884 1
13303 1884 74
13436 1884 1
13447 1884 2
13457 1884 1
13463 1884 1
13497 1884 1
13508 1884 1
13549 1884 1
13712 1884 1
13732 1884 10
13784 1884 1
13828 1884 1
13859 1884 1
13868 1884 1
13872 1884 1
13902 1884 1
13903 1884 6
13944 1884 1
13963 1884 1
13969 1884 1
14010 1884 1
14145 1884 1
14230 1884 1
14248 1884 34
14249 1884 1
14297 1884 1
14471 1884 1
14485 1884 1
14489 1884 1
14502 1884 1
14569 1884 1
14596 1884 1
14607 1884 1
14620 1884 1
14622 1884 1
14689 1884 2
14690 1884 1
14740 1884 1
14829 1884 6
14856 1884 1
14919 1884 1
14949 1884 1
14971 1884 12
15078 1884 1
15167 1884 1
15180 1884 9
15212 1884 50
15213 1884 1
15218 1884 1
15302 1884 1
15372 1884 1
15377 1884 1
15437 1884 5
15542 1884 4
15560 1884 1
15616 1884 6
15619 1884 1
15633 1884 1
15740 1884 1
15746 1884 60
15813 1884 1
15821 1884 1
15827 1884 1
15831 1884 1
15857 1884 1
15933 1884 1
16089 1884 3
16237 1884 1
16301 1884 2
16318 1884 1
16402 1884 1
16421 1884 1
16469 1884 1
16539 1884 2
16545 1884 1
16547 1884 1
16568 1884 6
16586 1884 1
16587 1884 1
16601 1884 1
16617 1884 1
16619 1884 1
16714 1884 9
16793 1884 1
16807 1884 1
16815 1884 2
16835 1884 2
16854 1884 1
16872 1884 1
16960 1884 1
16978 1884 1
17006 1884 1
17039 1884 1
17040 1884 11
17079 1884 1
17414 1884 1
17419 1884 1
17424 1884 2
17464 1884 2
17471 1884 1
17472 1884 3
17492 1884 1
17551 1884 7
17580 1884 1
17598 1884 1
17762 1884 1
17784 1884 1
17803 1884 1
17809 1884 1
17883 1884 1
17888 1884 1
17908 1884 1
17917 1884 1
18042 1884 1
18081 1884 1
18145 1884 3
18161 1884 1
18174 1884 1
18179 1884 1
18186 1884 14
18225 1884 1
18402 1884 2
18412 1884 11
18475 1884 1
18502 1884 7
18527 1884 2
18660 1884 1
18664 1884 1
18712 1884 1
18737 1884 1
18750 1884 1
18779 1884 1
18780 1884 1
18878 1884 1
18922 1884 1
18962 1884 1
18966 1884 1
18992 1884 1
18999 1884 6
19014 1884 1
19060 1884 1
19098 1884 1
19099 1884 1
19101 1884 1
19113 1884 2
19140 1884 4
19145 1884 1
19155 1884 53
19169 1884 1
19176 1884 5
19226 1884 1
19227 1884 1
19253 1884 1
19264 1884 1
19349 1884 1
19395 1884 2
19409 1884 1
19421 1884 17
19505 1884 1
19620 1884 1
19643 1884 1
19713 1884 1
19801 1884 2
19802 1884 2
19803 1884 2
19806 1884 1
19828 1884 6
19832 1884 1
19886 1884 1
19975 1884 1
20156 1884 1
20161 1884 1
20170 1884 1
20180 1884 1
20181 1884 2
20187 1884 1
20251 1884 4
20326 1884 1
20354 1884 3
20394 1884 1
20398 1884 2
20411 1884 1
20450 1884 1
20451 1884 1
20638 1884 2
20639 1884 2
20651 1884 1
20672 1884 1
20692 1884 1
20762 1884 6
20778 1884 3
20809 1884 2
20861 1884 1
20869 1884 4
20884 1884 1
20896 1884 1
20905 1884 1
20906 1884 3
20985 1884 1
20997 1884 1
21107 1884 1
21115 1884 1
21196 1884 1
21197 1884 1
21215 1884 3
21244 1884 1
21268 1884 1
21327 1884 1
21331 1884 1
21339 1884 1
21377 1884 1
21412 1884 1
21415 1884 1
21420 1884 2
21441 1884 1
21444 1884 1
21447 1884 8
21537 1884 7
21539 1884 1
21544 1884 1
21546 1884 1
21553 1884 1
21631 1884 1
21650 1884 5
21710 1884 2
21786 1884 1
21803 1884 1
21805 1884 1
21863 1884 18
21866 1884 2
21867 1884 1
21873 1884 1
21881 1884 1
21901 1884 2
21918 1884 1
21947 1884 1
22010 1884 13
22024 1884 1
22041 1884 4
22056 1884 1
22152 1884 1
22258 1884 1
22260 1884 1
22377 1884 1
22489 1884 1
22493 1884 1
22550 1884 3
22553 1884 2
22566 1884 1
22567 1884 1
22647 1884 1
22649 1884 1
22652 1884 1
22704 1884 1
22740 1884 2
22741 1884 1
22744 1884 1
22782 1884 1
22795 1884 1
22799 1884 1
22827 1884 1
22865 1884 1
22883 1884 2
22973 1884 1
22987 1884 4
23019 1884 1
23022 1884 1
23081 1884 2
23119 1884 1
23207 1884 3
23232 1884 1
23260 1884 1
23284 1884 1
23304 1884 1
23336 1884 1
23385 1884 2
23413 1884 2
23467 1884 2
23613 1884 1
23779 1884 2
23795 1884 86
23894 1884 1
23899 1884 1
23910 1884 1
23955 1884 1
23992 1884 1
24001 1884 2
24005 1884 1
24008 1884 1
24063 1884 1
24088 1884 10
24115 1884 2
24195 1884 1
24204 1884 1
24238 1884 1
24252 1884 1
24287 1884 1
24406 1884 1
24544 1884 1
24561 1884 1
24634 1884 1
24651 1884 1
24674 1884 19
24732 1884 1
24758 1884 9
24804 1884 1
24895 1884 1
24900 1884 1
24915 1884 1
24978 1884 15
24980 1884 2
25036 1884 1
25067 1884 1
25106 1884 1
25137 1884 1
25192 1884 1
25199 1884 1
25265 1884 2
25426 1884 1
25427 1884 1
25567 1884 1
25582 1884 1
25670 1884 1
25679 1884 1
25877 1884 1
25893 1884 3
25914 1884 7
25975 1884 1
25979 1884 1
25988 1884 1
26014 1884 30
26027 1884 1
26032 1884 1
26155 1884 1
26157 1884 2
26186 1884 7
26211 1884 1
26247 1884 1
26263 1884 2
26286 1884 3
26308 1884 1
26339 1884 16
26395 1884 1
26449 1884 1
26450 1884 1
26451 1884 2
26455 1884 2
26460 1884 1
26483 1884 1
26579 1884 1
26606 1884 2
26655 1884 7
26868 1884 1
26901 1884 4
26902 1884 1
26913 1884 10
26968 1884 1
27031 1884 10
27048 1884 1
27069 1884 1
27090 1884 5
27224 1884 1
27237 1884 1
27294 1884 1
27345 1884 1
27431 1884 1
27495 1884 2
27498 1884 1
27501 1884 1
27502 1884 1
27514 1884 1
27519 1884 4
27573 1884 1
27617 1884 4
27659 1884 2
27682 1884 2
27724 1884 2
27753 1884 1
27755 1884 1
27761 1884 3
27827 1884 8
27845 1884 2
27848 1884 1
27869 1884 1
27958 1884 4
27960 1884 1
28049 1884 1
28076 1884 1
28145 1884 1
28207 1884 1
28309 1884 4
28324 1884 1
28524 1884 1
28643 1884 1
28736 1884 1
28887 1884 1
28926 1884 2
28929 1884 1
28941 1884 1
28950 1884 1
28985 1884 1
29002 1884 1
29041 1884 1
29073 1884 1
29114 1884 1
29136 1884 1
29157 1884 1
29164 1884 1
29223 1884 1
29227 1884 1
29271 1884 1
29272 1884 1
29349 1884 2
29374 1884 1
29404 1884 1
29415 1884 1
29440 1884 1
29445 1884 2
29450 1884 1
29452 1884 3
29454 1884 1
29459 1884 1
29463 1884 4
29477 1884 1
29502 1884 1
29503 1884 1
29506 1884 1
29568 1884 2
29611 1884 1
29620 1884 4
29634 1884 2
29640 1884 1
29698 1884 1
29724 1884 1
29734 1884 8
29741 1884 1
29784 1884 1
29789 1884 1
29795 1884 1
29811 1884 1
29903 1884 1
29904 1884 1
29910 1884 1
29915 1884 16
29987 1884 1
30009 1884 1
30037 1884 2
30082 1884 1
30105 1884 13
30136 1884 7
30138 1884 1
30170 1884 3
30178 1884 1
30200 1884 1
30248 1884 4
30285 1884 1
30313 1884 1
30344 1884 1
30379 1884 3
30406 1884 2
30443 1884 2
30513 1884 1
30529 1884 2
30530 1884 2
30537 1884 1
30540 1884 1
30544 1884 1
30562 1884 2
30567 1884 1
30570 1884 9
30607 1884 1
30613 1884 1
30616 1884 1
30618 1884 1
30629 1884 1
30656 1884 11
30710 1884 1
30728 1884 1
30789 1884 1
30792 1884 1
30798 1884 3
30872 1884 1
30895 1884 2
30912 1884 6
30927 1884 1
30932 1884 2
30934 1884 5
30958 1884 1
30971 1884 17
30972 1884 2
30975 1884 1
30976 1884 4
31014 1884 1
31160 1884 2
31169 1884 1
31189 1884 4
31258 1884 7
31274 1884 1
31399 1884 5
31421 1884 1
31494 1884 1
31591 1884 1
31611 1884 2
31662 1884 1
31663 1884 1
31715 1884 1
31811 1884 1
31929 1884 1
31950 1884 1
31964 1884 1
32023 1884 12
32029 1884 1
32033 1884 1
32045 1884 1
32046 1884 1
32048 1884 1
32052 1884 1
32093 1884 2
32122 1884 1
32196 1884 1
32399 1884 1
32443 1884 1
32449 1884 1
32452 1884 1
32582 1884 2
32602 1884 1
32697 1884 6
32698 1884 5
32699 1884 21
32700 1884 5
32702 1884 4
32703 1884 6
32706 1884 4
32707 1884 3
32709 1884 9
82 1885 1
167 1885 3
202 1885 1
211 1885 1
235 1885 1
413 1885 2
416 1885 1
443 1885 1
465 1885 1
493 1885 17
529 1885 1
557 1885 2
559 1885 4
595 1885 1
606 1885 1
611 1885 1
645 1885 2
653 1885 1
685 1885 1
736 1885 1
765 1885 1
771 1885 22
840 1885 1
860 1885 8
904 1885 1
906 1885 1
909 1885 1
942 1885 1
999 1885 1
1051 1885 1
1058 1885 1
1065 1885 1
1110 1885 1
1185 1885 1
1288 1885 1
1363 1885 5
1547 1885 1
1562 1885 1
1563 1885 1
1578 1885 1
1594 1885 1
1612 1885 1
1628 1885 1
1668 1885 1
1718 1885 1
1728 1885 2
1835 1885 1
1846 1885 8
1858 1885 3
1863 1885 1
1877 1885 1
1901 1885 1
1903 1885 5
1956 1885 11
1958 1885 14
1963 1885 4
1965 1885 7
1987 1885 1
1990 1885 8
2064 1885 1
2078 1885 1
2149 1885 1
2171 1885 2
2195 1885 1
2198 1885 4
2215 1885 1
2218 1885 1
2225 1885 5
2309 1885 1
2391 1885 1
2483 1885 3
2485 1885 2
2572 1885 1
2577 1885 1
2609 1885 1
2643 1885 1
2830 1885 1
2844 1885 1
2854 1885 1
2895 1885 1
2909 1885 1
2916 1885 1
2940 1885 1
3011 1885 1
3023 1885 1
3250 1885 2
3256 1885 1
3408 1885 2
3455 1885 1
3478 1885 1
3517 1885 1
3518 1885 2
3530 1885 1
3559 1885 1
3635 1885 1
3658 1885 1
3668 1885 1
3714 1885 1
3762 1885 2
3897 1885 1
3925 1885 1
3957 1885 1
3970 1885 1
3991 1885 1
4028 1885 14
4032 1885 1
4036 1885 2
4040 1885 1
4042 1885 2
4121 1885 1
4172 1885 1
4225 1885 1
4451 1885 1
4509 1885 1
4623 1885 1
4669 1885 1
4728 1885 1
4792 1885 1
4935 1885 1
4959 1885 1
4979 1885 2
5061 1885 1
5069 1885 5
5090 1885 2
5097 1885 1
5101 1885 1
5238 1885 8
5315 1885 1
5346 1885 1
5358 1885 1
5380 1885 1
5481 1885 1
5522 1885 8
5537 1885 1
5549 1885 1
5563 1885 1
5595 1885 10
5602 1885 1
5635 1885 1
5696 1885 1
5705 1885 4
5743 1885 1
5815 1885 1
5831 1885 3
5834 1885 1
5872 1885 4
5873 1885 1
5897 1885 1
5931 1885 1
5948 1885 7
5986 1885 2
6016 1885 1
6026 1885 1
6034 1885 1
6061 1885 1
6064 1885 1
6065 1885 1
6093 1885 1
6216 1885 6
6282 1885 1
6363 1885 1
6377 1885 1
6439 1885 1
6466 1885 1
6584 1885 1
6660 1885 2
6661 1885 1
6662 1885 1
6723 1885 1
6901 1885 1
7109 1885 1
7135 1885 3
7150 1885 1
7160 1885 1
7161 1885 1
7246 1885 1
7253 1885 1
7356 1885 1
7461 1885 3
7566 1885 1
7692 1885 1
7728 1885 1
7779 1885 3
7789 1885 1
7811 1885 1
7830 1885 1
7925 1885 1
7950 1885 6
8007 1885 1
8136 1885 1
8151 1885 1
8191 1885 1
8219 1885 4
8543 1885 1
8764 1885 1
8812 1885 1
8813 1885 1
8857 1885 1
9037 1885 1
9145 1885 4
9171 1885 7
9233 1885 1
9244 1885 1
9329 1885 1
9410 1885 1
9467 1885 1
9500 1885 1
9543 1885 1
9557 1885 2
9591 1885 1
9598 1885 1
9608 1885 1
9622 1885 1
9634 1885 2
9678 1885 1
9799 1885 4
9800 1885 14
9976 1885 1
9987 1885 2
10040 1885 1
10060 1885 2
10062 1885 1
10066 1885 1
10125 1885 3
10152 1885 8
10189 1885 4
10243 1885 1
10253 1885 1
10281 1885 1
10535 1885 38
10552 1885 1
10566 1885 1
10593 1885 3
10595 1885 3
10609 1885 4
10611 1885 5
10618 1885 1
10631 1885 1
10678 1885 2
10680 1885 1
10690 1885 3
10692 1885 3
10694 1885 2
10696 1885 1
10700 1885 3
10710 1885 10
10720 1885 1
10738 1885 1
10740 1885 2
10745 1885 1
10756 1885 5
10780 1885 1
10781 1885 1
10868 1885 1
10869 1885 1
10895 1885 1
11040 1885 1
11042 1885 1
11051 1885 1
11083 1885 7
11141 1885 2
11173 1885 1
11210 1885 2
11224 1885 1
11249 1885 1
11268 1885 1
11295 1885 1
11347 1885 3
11388 1885 1
11437 1885 1
11448 1885 10
11499 1885 1
11509 1885 1
11666 1885 1
11710 1885 1
11856 1885 1
11858 1885 1
11888 1885 9
11905 1885 1
11939 1885 1
12024 1885 1
12039 1885 1
12049 1885 2
12050 1885 1
12091 1885 1
12147 1885 1
12171 1885 1
12215 1885 1
12232 1885 1
12236 1885 1
12362 1885 1
12405 1885 1
12456 1885 2
12480 1885 1
12571 1885 1
12582 1885 4
12591 1885 1
12619 1885 1
12647 1885 1
12768 1885 1
12876 1885 2
12942 1885 1
12980 1885 1
12990 1885 1
12993 1885 1
13000 1885 1
13009 1885 2
13051 1885 2
13126 1885 1
13127 1885 2
13202 1885 1
13228 1885 1
13237 1885 3
13249 1885 1
13303 1885 39
13334 1885 2
13340 1885 1
13341 1885 1
13381 1885 1
13383 1885 5
13447 1885 1
13457 1885 1
13497 1885 1
13509 1885 2
13532 1885 1
13629 1885 1
13635 1885 1
13694 1885 1
13732 1885 8
13772 1885 1
13784 1885 2
13828 1885 1
13903 1885 2
13953 1885 1
13963 1885 37
13971 1885 1
14145 1885 1
14219 1885 1
14225 1885 1
14248 1885 23
14251 1885 1
14270 1885 1
14275 1885 1
14423 1885 1
14471 1885 1
14576 1885 1
14620 1885 1
14763 1885 1
14770 1885 1
14829 1885 1
14967 1885 1
14971 1885 9
15044 1885 1
15153 1885 1
15167 1885 1
15177 1885 1
15180 1885 6
15194 1885 1
15212 1885 9
15271 1885 1
15302 1885 1
15355 1885 1
15412 1885 1
15517 1885 1
15540 1885 1
15542 1885 6
15546 1885 1
15560 1885 1
15616 1885 11
15619 1885 2
15663 1885 1
15746 1885 8
15858 1885 1
15914 1885 1
16060 1885 1
16089 1885 3
16099 1885 1
16103 1885 1
16201 1885 1
16286 1885 1
16380 1885 1
16411 1885 2
16412 1885 1
16436 1885 2
16539 1885 2
16568 1885 4
16615 1885 1
16649 1885 1
16684 1885 1
16692 1885 1
16714 1885 5
16721 1885 1
16732 1885 1
16745 1885 2
16791 1885 1
16803 1885 1
16807 1885 1
16815 1885 1
16843 1885 2
16942 1885 1
16960 1885 1
17040 1885 5
17079 1885 1
17093 1885 1
17144 1885 1
17157 1885 1
17327 1885 1
17362 1885 1
17424 1885 1
17465 1885 2
17492 1885 1
17518 1885 1
17551 1885 2
17580 1885 1
17699 1885 1
17744 1885 1
17750 1885 1
17795 1885 1
17803 1885 2
17809 1885 1
17849 1885 1
17872 1885 1
17888 1885 1
17890 1885 1
17984 1885 1
17987 1885 1
18008 1885 1
18145 1885 2
18161 1885 4
18170 1885 3
18179 1885 2
18186 1885 4
18220 1885 1
18225 1885 1
18237 1885 1
18239 1885 1
18245 1885 1
18270 1885 1
18402 1885 1
18412 1885 1
18447 1885 1
18486 1885 1
18502 1885 5
18527 1885 1
18631 1885 1
18673 1885 1
18780 1885 1
18870 1885 1
18878 1885 1
18938 1885 2
18999 1885 45
19014 1885 1
19028 1885 1
19031 1885 2
19039 1885 1
19048 1885 1
19049 1885 1
19066 1885 1
19073 1885 1
19088 1885 1
19098 1885 1
19140 1885 3
19153 1885 4
19155 1885 32
19166 1885 1
19176 1885 4
19181 1885 1
19186 1885 1
19215 1885 1
19249 1885 1
19254 1885 1
19264 1885 7
19278 1885 2
19348 1885 1
19403 1885 1
19421 1885 8
19473 1885 1
19641 1885 3
19643 1885 1
19768 1885 1
19798 1885 1
19806 1885 6
19808 1885 1
19826 1885 1
19828 1885 2
19878 1885 1
19886 1885 1
19975 1885 1
20009 1885 1
20041 1885 1
20156 1885 8
20180 1885 1
20354 1885 4
20505 1885 1
20639 1885 3
20686 1885 1
20762 1885 6
20764 1885 1
20769 1885 2
20770 1885 1
20778 1885 2
20809 1885 2
20811 1885 1
20846 1885 1
20852 1885 2
20869 1885 2
20874 1885 1
20881 1885 4
20906 1885 6
20991 1885 1
21043 1885 1
21054 1885 25
21115 1885 1
21159 1885 1
21188 1885 1
21197 1885 4
21215 1885 1
21261 1885 2
21327 1885 1
21377 1885 1
21403 1885 1
21412 1885 6
21433 1885 1
21435 1885 2
21441 1885 2
21444 1885 1
21447 1885 14
21537 1885 5
21539 1885 1
21548 1885 1
21549 1885 1
21650 1885 1
21710 1885 1
21736 1885 1
21805 1885 2
21863 1885 4
21866 1885 1
21873 1885 1
21881 1885 1
21899 1885 2
21987 1885 1
22010 1885 2
22041 1885 4
22045 1885 1
22060 1885 1
22152 1885 1
22307 1885 1
22377 1885 1
22422 1885 1
22489 1885 2
22550 1885 1
22566 1885 1
22568 1885 1
22644 1885 1
22656 1885 1
22658 1885 1
22728 1885 1
22740 1885 2
22744 1885 1
22755 1885 1
22765 1885 1
22805 1885 1
22827 1885 5
22987 1885 1
23057 1885 3
23081 1885 6
23207 1885 1
23236 1885 1
23260 1885 1
23264 1885 3
23327 1885 1
23385 1885 1
23401 1885 1
23405 1885 2
23413 1885 1
23467 1885 1
23613 1885 1
23703 1885 1
23755 1885 1
23779 1885 2
23786 1885 1
23792 1885 1
23795 1885 30
23882 1885 1
23899 1885 1
23913 1885 1
23960 1885 4
23992 1885 2
24005 1885 1
24040 1885 1
24050 1885 4
24088 1885 10
24115 1885 2
24176 1885 4
24252 1885 1
24253 1885 1
24406 1885 1
24548 1885 1
24558 1885 1
24571 1885 1
24663 1885 1
24673 1885 4
24674 1885 24
24732 1885 2
24978 1885 5
25067 1885 2
25106 1885 1
25137 1885 1
25144 1885 1
25162 1885 1
25191 1885 4
25259 1885 1
25268 1885 2
25384 1885 1
25466 1885 1
25480 1885 1
25525 1885 1
25562 1885 2
25582 1885 2
25596 1885 1
25637 1885 1
25696 1885 1
25697 1885 1
25793 1885 1
25870 1885 2
25893 1885 4
25914 1885 4
25947 1885 1
25975 1885 5
26014 1885 12
26027 1885 1
26087 1885 1
26097 1885 1
26177 1885 1
26186 1885 12
26188 1885 1
26211 1885 1
26214 1885 1
26222 1885 2
26238 1885 1
26245 1885 1
26286 1885 44
26287 1885 1
26302 1885 1
26308 1885 2
26339 1885 13
26455 1885 1
26586 1885 1
26642 1885 1
26655 1885 7
26738 1885 1
26799 1885 1
26852 1885 1
26901 1885 2
26913 1885 13
27031 1885 4
27041 1885 1
27056 1885 1
27090 1885 2
27091 1885 1
27141 1885 1
27174 1885 1
27207 1885 1
27328 1885 1
27388 1885 1
27450 1885 1
27495 1885 1
27519 1885 3
27635 1885 1
27639 1885 1
27653 1885 4
27659 1885 1
27681 1885 1
27682 1885 6
27706 1885 1
27725 1885 1
27787 1885 1
27845 1885 1
27855 1885 1
27865 1885 1
27920 1885 1
27958 1885 3
27960 1885 1
27977 1885 1
28026 1885 1
28052 1885 1
28137 1885 1
28280 1885 1
28309 1885 4
28390 1885 1
28401 1885 1
28552 1885 1
28593 1885 1
28614 1885 1
28632 1885 1
28648 1885 1
28745 1885 1
28759 1885 1
28760 1885 1
28818 1885 7
28882 1885 1
28924 1885 1
28926 1885 1
28944 1885 1
28950 1885 1
28984 1885 1
28994 1885 1
28998 1885 1
29013 1885 1
29161 1885 1
29269 1885 1
29271 1885 2
29303 1885 2
29349 1885 2
29360 1885 1
29372 1885 1
29435 1885 1
29445 1885 3
29450 1885 2
29463 1885 7
29477 1885 1
29506 1885 6
29568 1885 2
29571 1885 1
29594 1885 1
29607 1885 1
29611 1885 1
29620 1885 6
29634 1885 2
29652 1885 1
29734 1885 5
29741 1885 1
29742 1885 2
29782 1885 2
29819 1885 1
29824 1885 1
29828 1885 1
29842 1885 1
29910 1885 1
29915 1885 6
29922 1885 2
29943 1885 1
29949 1885 1
29967 1885 1
29976 1885 1
29982 1885 1
30105 1885 8
30115 1885 1
30136 1885 2
30170 1885 1
30184 1885 1
30246 1885 1
30313 1885 1
30368 1885 1
30379 1885 1
30406 1885 1
30430 1885 9
30517 1885 1
30529 1885 2
30562 1885 3
30570 1885 8
30602 1885 1
30605 1885 1
30607 1885 1
30656 1885 5
30657 1885 1
30659 1885 2
30788 1885 1
30789 1885 1
30849 1885 3
30872 1885 2
30874 1885 1
30895 1885 2
30898 1885 1
30912 1885 3
30927 1885 3
30934 1885 78
30958 1885 2
30971 1885 17
30972 1885 4
30974 1885 1
31073 1885 1
31115 1885 1
31128 1885 1
31160 1885 1
31175 1885 2
31178 1885 1
31189 1885 4
31195 1885 1
31258 1885 9
31262 1885 1
31334 1885 1
31399 1885 7
31421 1885 3
31701 1885 1
31869 1885 2
31910 1885 1
31929 1885 1
31950 1885 1
31959 1885 9
31964 1885 4
31971 1885 1
31992 1885 1
31998 1885 1
32002 1885 1
32011 1885 1
32012 1885 1
32023 1885 11
32028 1885 1
32048 1885 2
32061 1885 1
32066 1885 1
32084 1885 1
32106 1885 2
32129 1885 1
32216 1885 3
32401 1885 1
32477 1885 1
32496 1885 1
32582 1885 1
32596 1885 1
32646 1885 1
32696 1885 1
32697 1885 4
32698 1885 3
32699 1885 21
32700 1885 9
32702 1885 1
32703 1885 3
32705 1885 1
32706 1885 5
32707 1885 2
58 1886 1
69 1886 1
71 1886 1
80 1886 1
82 1886 1
114 1886 1
167 1886 1
181 1886 1
202 1886 3
211 1886 3
224 1886 1
379 1886 1
413 1886 3
443 1886 1
458 1886 1
465 1886 1
493 1886 24
515 1886 2
557 1886 1
559 1886 4
575 1886 1
584 1886 1
602 1886 1
611 1886 2
645 1886 1
675 1886 1
685 1886 2
687 1886 1
697 1886 1
743 1886 1
787 1886 1
789 1886 1
800 1886 2
820 1886 2
860 1886 4
909 1886 8
942 1886 3
967 1886 1
999 1886 1
1015 1886 1
1023 1886 1
1037 1886 1
1054 1886 1
1110 1886 4
1185 1886 1
1222 1886 1
1256 1886 1
1266 1886 1
1363 1886 16
1368 1886 1
1478 1886 1
1494 1886 1
1547 1886 2
1562 1886 1
1563 1886 1
1578 1886 1
1612 1886 1
1628 1886 1
1636 1886 2
1723 1886 1
1724 1886 1
1736 1886 1
1843 1886 2
1846 1886 1
1858 1886 1
1867 1886 1
1877 1886 2
1963 1886 3
1965 1886 3
1982 1886 1
1987 1886 1
1990 1886 18
1992 1886 1
1994 1886 1
2078 1886 1
2105 1886 1
2171 1886 2
2185 1886 1
2195 1886 1
2198 1886 3
2200 1886 1
2218 1886 2
2232 1886 1
2305 1886 1
2330 1886 1
2334 1886 2
2374 1886 1
2432 1886 1
2546 1886 1
2550 1886 1
2574 1886 1
2641 1886 1
2655 1886 1
2698 1886 1
2718 1886 2
2760 1886 2
2842 1886 1
2942 1886 1
2960 1886 1
2998 1886 1
3013 1886 1
3027 1886 1
3040 1886 1
3043 1886 1
3250 1886 1
3256 1886 10
3303 1886 1
3304 1886 1
3305 1886 2
3534 1886 1
3537 1886 1
3559 1886 1
3617 1886 1
3634 1886 2
3658 1886 1
3668 1886 1
3714 1886 1
3759 1886 1
3762 1886 20
3815 1886 1
3816 1886 1
3838 1886 1
3869 1886 1
3903 1886 1
3947 1886 1
3980 1886 1
3991 1886 1
4024 1886 1
4028 1886 15
4042 1886 1
4066 1886 2
4087 1886 1
4088 1886 1
4096 1886 1
4131 1886 1
4172 1886 10
4233 1886 1
4254 1886 2
4270 1886 1
4296 1886 1
4335 1886 1
4360 1886 1
4382 1886 1
4386 1886 1
4431 1886 1
4493 1886 2
4542 1886 1
4560 1886 2
4582 1886 1
4601 1886 1
4690 1886 1
4721 1886 2
4728 1886 1
4732 1886 1
4757 1886 1
4820 1886 1
4848 1886 1
4892 1886 1
4916 1886 1
4957 1886 1
4959 1886 1
4979 1886 5
5069 1886 13
5090 1886 3
5147 1886 1
5199 1886 1
5209 1886 1
5234 1886 1
5238 1886 13
5239 1886 1
5315 1886 1
5318 1886 2
5376 1886 1
5380 1886 1
5389 1886 1
5474 1886 1
5481 1886 1
5492 1886 1
5522 1886 30
5536 1886 1
5549 1886 1
5595 1886 17
5635 1886 1
5679 1886 1
5699 1886 10
5705 1886 16
5768 1886 1
5831 1886 1
5858 1886 3
5872 1886 1
5873 1886 2
5902 1886 1
5916 1886 2
5948 1886 15
5957 1886 1
6008 1886 1
6019 1886 1
6048 1886 1
6093 1886 1
6101 1886 2
6198 1886 1
6202 1886 1
6212 1886 1
6216 1886 12
6244 1886 1
6363 1886 1
6374 1886 1
6377 1886 1
6390 1886 1
6451 1886 1
6452 1886 2
6465 1886 1
6526 1886 1
6574 1886 2
6584 1886 1
6587 1886 1
6660 1886 3
6731 1886 2
6768 1886 1
6820 1886 1
6944 1886 1
6986 1886 1
7135 1886 16
7150 1886 1
7172 1886 1
7214 1886 1
7227 1886 1
7246 1886 1
7341 1886 1
7356 1886 1
7395 1886 1
7461 1886 34
7532 1886 1
7534 1886 1
7552 1886 1
7589 1886 1
7725 1886 1
7747 1886 1
7779 1886 1
7789 1886 1
7811 1886 1
7830 1886 2
7839 1886 1
7906 1886 2
7909 1886 1
7950 1886 14
8077 1886 1
8219 1886 18
8356 1886 1
8494 1886 1
8509 1886 1
8586 1886 1
8757 1886 1
8764 1886 1
8813 1886 13
8820 1886 1
8828 1886 1
8830 1886 1
8878 1886 1
8954 1886 1
9051 1886 3
9052 1886 1
9065 1886 1
9082 1886 1
9102 1886 1
9145 1886 17
9154 1886 1
9171 1886 2
9178 1886 1
9233 1886 1
9246 1886 1
9293 1886 1
9328 1886 1
9384 1886 1
9467 1886 1
9513 1886 1
9514 1886 1
9516 1886 1
9517 1886 2
9570 1886 2
9597 1886 2
9607 1886 1
9608 1886 1
9637 1886 1
9715 1886 3
9766 1886 1
9799 1886 2
9800 1886 24
9815 1886 1
9830 1886 1
9858 1886 1
9897 1886 1
9898 1886 1
9921 1886 1
9945 1886 1
9972 1886 7
9977 1886 1
9987 1886 5
10060 1886 1
10061 1886 1
10091 1886 1
10121 1886 1
10152 1886 9
10221 1886 2
10235 1886 2
10384 1886 1
10389 1886 1
10418 1886 1
10471 1886 1
10486 1886 1
10535 1886 9
10552 1886 3
10559 1886 1
10562 1886 1
10593 1886 7
10595 1886 9
10608 1886 6
10609 1886 1
10611 1886 1
10642 1886 2
10651 1886 2
10672 1886 1
10678 1886 1
10681 1886 2
10692 1886 1
10693 1886 1
10697 1886 1
10707 1886 1
10710 1886 28
10714 1886 1
10717 1886 1
10740 1886 11
10756 1886 29
10780 1886 1
10791 1886 2
10863 1886 1
10879 1886 1
10885 1886 2
10904 1886 1
10917 1886 1
11028 1886 1
11060 1886 2
11083 1886 28
11109 1886 1
11167 1886 2
11176 1886 3
11210 1886 3
11224 1886 1
11271 1886 1
11297 1886 1
11352 1886 1
11448 1886 45
11512 1886 1
11538 1886 1
11551 1886 1
11592 1886 1
11654 1886 2
11685 1886 2
11734 1886 1
11790 1886 1
11792 1886 1
11820 1886 1
11841 1886 1
11860 1886 1
11888 1886 10
11893 1886 1
11939 1886 1
11941 1886 1
11995 1886 1
12017 1886 2
12039 1886 1
12171 1886 1
12205 1886 2
12217 1886 1
12231 1886 4
12237 1886 1
12238 1886 1
12240 1886 1
12294 1886 2
12312 1886 1
12360 1886 2
12392 1886 1
12411 1886 2
12430 1886 1
12480 1886 1
12513 1886 1
12582 1886 1
12589 1886 3
12619 1886 2
12647 1886 1
12665 1886 1
12672 1886 1
12704 1886 1
12811 1886 1
12890 1886 1
12930 1886 1
13009 1886 1
13024 1886 1
13051 1886 2
13126 1886 1
13127 1886 1
13130 1886 2
13144 1886 1
13145 1886 1
13160 1886 1
13212 1886 1
13303 1886 35
13333 1886 1
13437 1886 1
13447 1886 1
13457 1886 1
13511 1886 2
13543 1886 1
13546 1886 1
13547 1886 1
13552 1886 1
13553 1886 1
13653 1886 1
13694 1886 1
13732 1886 19
13764 1886 2
13772 1886 1
13782 1886 1
13828 1886 7
13862 1886 1
13865 1886 1
13944 1886 1
13975 1886 1
13988 1886 1
14005 1886 1
14219 1886 1
14247 1886 1
14248 1886 44
14268 1886 1
14275 1886 12
14399 1886 1
14421 1886 1
14471 1886 1
14620 1886 3
14622 1886 1
14746 1886 1
14829 1886 8
14971 1886 15
15020 1886 1
15121 1886 1
15180 1886 15
15183 1886 1
15198 1886 2
15209 1886 1
15213 1886 1
15236 1886 1
15271 1886 1
15302 1886 2
15308 1886 1
15377 1886 1
15386 1886 1
15412 1886 1
15490 1886 1
15517 1886 1
15542 1886 6
15574 1886 1
15598 1886 1
15616 1886 10
15619 1886 1
15682 1886 1
15697 1886 1
15726 1886 1
15742 1886 1
15746 1886 34
15820 1886 1
15821 1886 1
15903 1886 1
15914 1886 1
16057 1886 1
16080 1886 1
16089 1886 1
16097 1886 1
16098 1886 1
16099 1886 1
16101 1886 2
16141 1886 3
16148 1886 1
16178 1886 1
16214 1886 1
16234 1886 1
16286 1886 3
16301 1886 1
16397 1886 1
16436 1886 2
16520 1886 1
16530 1886 1
16539 1886 6
16543 1886 1
16545 1886 1
16568 1886 15
16594 1886 1
16597 1886 1
16664 1886 1
16714 1886 14
16807 1886 1
16815 1886 2
16816 1886 1
16854 1886 1
16934 1886 1
16948 1886 3
16960 1886 1
17002 1886 1
17040 1886 4
17107 1886 1
17224 1886 2
17363 1886 2
17422 1886 1
17443 1886 1
17464 1886 1
17465 1886 2
17470 1886 1
17520 1886 2
17530 1886 1
17551 1886 7
17580 1886 1
17699 1886 1
17719 1886 1
17749 1886 1
17750 1886 1
17803 1886 1
17842 1886 1
17856 1886 1
17883 1886 1
17913 1886 1
17987 1886 1
17991 1886 1
18039 1886 1
18075 1886 1
18140 1886 1
18145 1886 3
18161 1886 1
18179 1886 1
18186 1886 13
18191 1886 2
18225 1886 1
18229 1886 1
18250 1886 1
18252 1886 1
18270 1886 2
18402 1886 5
18412 1886 21
18486 1886 2
18502 1886 9
18504 1886 1
18570 1886 1
18697 1886 1
18868 1886 1
18870 1886 1
18878 1886 1
18962 1886 1
18969 1886 1
18977 1886 1
18981 1886 1
18999 1886 5
19028 1886 1
19031 1886 1
19036 1886 1
19066 1886 1
19073 1886 1
19098 1886 3
19111 1886 1
19113 1886 1
19119 1886 1
19140 1886 9
19142 1886 1
19153 1886 3
19155 1886 124
19176 1886 8
19187 1886 2
19188 1886 1
19210 1886 1
19217 1886 1
19245 1886 2
19248 1886 2
19249 1886 2
19253 1886 2
19281 1886 1
19344 1886 1
19395 1886 2
19421 1886 32
19460 1886 1
19473 1886 1
19474 1886 1
19522 1886 1
19566 1886 1
19620 1886 3
19643 1886 1
19801 1886 2
19802 1886 2
19806 1886 1
19828 1886 17
19886 1886 3
20080 1886 1
20093 1886 1
20150 1886 1
20156 1886 2
20187 1886 1
20192 1886 1
20213 1886 3
20346 1886 2
20354 1886 4
20398 1886 6
20431 1886 1
20466 1886 1
20496 1886 1
20543 1886 1
20569 1886 1
20650 1886 1
20655 1886 1
20672 1886 1
20692 1886 1
20749 1886 1
20762 1886 5
20770 1886 1
20778 1886 1
20806 1886 1
20807 1886 1
20809 1886 6
20850 1886 2
20869 1886 7
20872 1886 1
20874 1886 2
20881 1886 2
20893 1886 1
20904 1886 1
20905 1886 1
20906 1886 11
20974 1886 3
21043 1886 3
21054 1886 1
21109 1886 1
21115 1886 1
21215 1886 6
21244 1886 1
21256 1886 1
21276 1886 3
21310 1886 1
21327 1886 1
21377 1886 2
21398 1886 1
21407 1886 1
21411 1886 1
21414 1886 1
21430 1886 1
21447 1886 17
21453 1886 1
21513 1886 1
21537 1886 12
21544 1886 1
21548 1886 1
21549 1886 1
21627 1886 1
21631 1886 1
21650 1886 2
21707 1886 1
21710 1886 1
21754 1886 1
21863 1886 18
21866 1886 1
21881 1886 1
21909 1886 1
21940 1886 1
21947 1886 1
21977 1886 4
22010 1886 42
22024 1886 1
22041 1886 1
22152 1886 3
22258 1886 3
22272 1886 1
22366 1886 1
22531 1886 1
22550 1886 2
22553 1886 1
22556 1886 1
22658 1886 1
22740 1886 5
22744 1886 3
22790 1886 1
22799 1886 1
22818 1886 1
22836 1886 1
22852 1886 1
22863 1886 1
22876 1886 1
22896 1886 2
22964 1886 1
22987 1886 2
23041 1886 1
23052 1886 1
23081 1886 8
23085 1886 1
23207 1886 4
23244 1886 1
23264 1886 1
23284 1886 1
23304 1886 1
23316 1886 1
23324 1886 1
23336 1886 1
23385 1886 2
23389 1886 1
23404 1886 1
23502 1886 1
23552 1886 1
23555 1886 1
23610 1886 1
23666 1886 1
23779 1886 1
23791 1886 1
23795 1886 39
23821 1886 1
23882 1886 1
24008 1886 2
24039 1886 1
24050 1886 7
24077 1886 3
24088 1886 23
24168 1886 1
24252 1886 1
24258 1886 1
24327 1886 1
24342 1886 1
24406 1886 1
24423 1886 1
24548 1886 1
24558 1886 1
24590 1886 1
24595 1886 1
24604 1886 1
24634 1886 1
24638 1886 1
24651 1886 1
24661 1886 1
24666 1886 1
24674 1886 36
24705 1886 1
24758 1886 3
24774 1886 1
24788 1886 1
24811 1886 1
24878 1886 1
24895 1886 1
24953 1886 1
24978 1886 23
25002 1886 1
25155 1886 1
25182 1886 1
25192 1886 1
25199 1886 2
25214 1886 1
25251 1886 1
25268 1886 1
25291 1886 1
25397 1886 1
25478 1886 1
25494 1886 1
25525 1886 1
25645 1886 1
25684 1886 1
25893 1886 1
25914 1886 4
25954 1886 1
25975 1886 1
25988 1886 3
25991 1886 1
26014 1886 47
26032 1886 1
26152 1886 1
26169 1886 1
26184 1886 1
26186 1886 6
26206 1886 1
26209 1886 1
26238 1886 1
26263 1886 1
26270 1886 1
26281 1886 1
26286 1886 2
26339 1886 10
26384 1886 1
26451 1886 1
26455 1886 2
26520 1886 1
26606 1886 1
26617 1886 1
26655 1886 23
26687 1886 1
26794 1886 1
26872 1886 1
26897 1886 1
26913 1886 27
26930 1886 1
26958 1886 1
27031 1886 4
27048 1886 1
27081 1886 1
27090 1886 9
27132 1886 1
27220 1886 1
27326 1886 1
27367 1886 1
27403 1886 1
27495 1886 1
27501 1886 2
27519 1886 8
27617 1886 6
27656 1886 1
27659 1886 2
27666 1886 2
27677 1886 1
27682 1886 7
27686 1886 1
27699 1886 1
27702 1886 1
27708 1886 1
27724 1886 1
27755 1886 1
27788 1886 1
27827 1886 2
27848 1886 1
27852 1886 1
27958 1886 6
27960 1886 1
28012 1886 1
28014 1886 1
28026 1886 1
28052 1886 1
28071 1886 1
28077 1886 1
28117 1886 1
28119 1886 2
28191 1886 1
28235 1886 1
28242 1886 1
28273 1886 2
28290 1886 1
28309 1886 6
28358 1886 1
28489 1886 1
28573 1886 2
28584 1886 2
28593 1886 2
28625 1886 1
28661 1886 1
28741 1886 1
28784 1886 1
28808 1886 1
28878 1886 1
28887 1886 1
28929 1886 1
28950 1886 2
28967 1886 2
28968 1886 1
28969 1886 1
29002 1886 1
29073 1886 1
29088 1886 2
29160 1886 1
29161 1886 4
29185 1886 1
29188 1886 1
29268 1886 1
29271 1886 2
29281 1886 1
29294 1886 4
29303 1886 7
29349 1886 2
29374 1886 1
29383 1886 1
29435 1886 1
29443 1886 1
29450 1886 2
29452 1886 1
29454 1886 1
29455 1886 1
29463 1886 12
29464 1886 1
29502 1886 1
29503 1886 1
29506 1886 1
29512 1886 1
29515 1886 1
29532 1886 1
29533 1886 2
29539 1886 1
29579 1886 1
29620 1886 10
29634 1886 3
29652 1886 1
29731 1886 1
29734 1886 9
29772 1886 1
29782 1886 1
29795 1886 2
29903 1886 1
29904 1886 1
29911 1886 2
29915 1886 19
29938 1886 1
29943 1886 2
29949 1886 1
29978 1886 1
29983 1886 1
29984 1886 1
29989 1886 1
30000 1886 1
30009 1886 1
30067 1886 1
30071 1886 1
30082 1886 1
30105 1886 35
30122 1886 1
30133 1886 1
30136 1886 5
30147 1886 1
30154 1886 1
30248 1886 2
30285 1886 1
30343 1886 2
30378 1886 1
30379 1886 2
30406 1886 1
30429 1886 4
30430 1886 1
30443 1886 1
30484 1886 1
30508 1886 1
30517 1886 1
30529 1886 2
30537 1886 1
30562 1886 3
30567 1886 3
30570 1886 21
30586 1886 1
30607 1886 1
30608 1886 1
30636 1886 1
30656 1886 20
30659 1886 2
30776 1886 1
30788 1886 1
30789 1886 2
30792 1886 1
30798 1886 2
30872 1886 10
30890 1886 1
30895 1886 1
30912 1886 19
30927 1886 2
30934 1886 1
30958 1886 4
30971 1886 40
30972 1886 10
30976 1886 1
31017 1886 1
31076 1886 1
31178 1886 1
31189 1886 11
31258 1886 17
31262 1886 3
31333 1886 1
31393 1886 1
31394 1886 1
31399 1886 17
31414 1886 1
31421 1886 2
31591 1886 1
31696 1886 1
31701 1886 1
31709 1886 3
31715 1886 1
31729 1886 1
31797 1886 1
31811 1886 1
31831 1886 1
31856 1886 2
31864 1886 1
31911 1886 1
31924 1886 1
31927 1886 1
31929 1886 1
31950 1886 1
31964 1886 1
31971 1886 1
31998 1886 2
32002 1886 2
32023 1886 24
32037 1886 1
32068 1886 2
32069 1886 1
32070 1886 1
32083 1886 1
32165 1886 1
32194 1886 1
32323 1886 1
32399 1886 2
32432 1886 1
32437 1886 1
32443 1886 4
32449 1886 1
32527 1886 1
32596 1886 1
32597 1886 1
32646 1886 1
32697 1886 3
32698 1886 4
32699 1886 13
32700 1886 12
32703 1886 11
32704 1886 1
32706 1886 10
32707 1886 1
32709 1886 1
43 1887 3
68 1887 2
82 1887 2
202 1887 1
235 1887 1
465 1887 1
493 1887 12
497 1887 1
525 1887 1
557 1887 2
595 1887 4
607 1887 1
645 1887 1
672 1887 1
693 1887 1
698 1887 1
764 1887 1
765 1887 1
800 1887 1
812 1887 1
820 1887 1
821 1887 1
860 1887 1
881 1887 1
909 1887 5
1065 1887 1
1138 1887 1
1265 1887 1
1343 1887 1
1363 1887 2
1547 1887 1
1565 1887 2
1718 1887 1
1822 1887 1
1846 1887 2
1903 1887 3
1956 1887 42
1958 1887 34
1963 1887 12
1965 1887 11
1990 1887 3
2016 1887 1
2031 1887 1
2126 1887 2
2147 1887 1
2171 1887 1
2195 1887 2
2218 1887 1
2225 1887 3
2236 1887 1
2280 1887 1
2334 1887 1
2364 1887 2
2374 1887 1
2475 1887 1
2483 1887 1
2577 1887 1
2600 1887 1
2622 1887 1
2655 1887 1
2791 1887 1
3250 1887 1
3256 1887 5
3413 1887 1
3447 1887 1
3476 1887 1
3573 1887 1
3634 1887 1
3668 1887 3
3688 1887 1
3762 1887 2
3819 1887 1
3874 1887 2
4028 1887 8
4036 1887 1
4108 1887 1
4131 1887 2
4172 1887 4
4222 1887 1
4417 1887 1
4434 1887 1
4565 1887 1
4577 1887 1
4716 1887 1
4728 1887 1
4931 1887 1
4979 1887 1
5069 1887 4
5238 1887 6
5492 1887 2
5500 1887 1
5522 1887 8
5595 1887 10
5699 1887 1
5702 1887 1
5705 1887 4
5722 1887 1
5754 1887 1
5809 1887 1
5821 1887 1
5831 1887 1
5836 1887 1
5873 1887 1
5924 1887 1
5948 1887 3
5985 1887 12
5986 1887 2
6020 1887 1
6216 1887 3
6233 1887 1
6276 1887 1
6442 1887 1
6463 1887 1
6582 1887 1
6660 1887 2
6662 1887 1
6842 1887 1
6900 1887 1
6986 1887 1
7135 1887 3
7203 1887 1
7391 1887 1
7593 1887 1
7692 1887 1
7728 1887 1
7747 1887 1
7857 1887 1
7956 1887 1
8007 1887 1
8219 1887 4
8356 1887 2
8769 1887 1
8813 1887 2
9051 1887 3
9102 1887 1
9145 1887 3
9455 1887 1
9465 1887 1
9483 1887 1
9522 1887 1
9557 1887 2
9800 1887 3
9849 1887 1
9897 1887 1
9972 1887 3
9987 1887 9
10060 1887 1
10095 1887 1
10117 1887 1
10152 1887 1
10182 1887 1
10189 1887 3
10281 1887 1
10294 1887 1
10486 1887 1
10535 1887 2
10548 1887 1
10568 1887 1
10593 1887 2
10595 1887 1
10609 1887 4
10611 1887 3
10618 1887 1
10638 1887 1
10672 1887 2
10679 1887 1
10680 1887 1
10710 1887 8
10713 1887 1
10715 1887 1
10735 1887 1
10740 1887 2
10745 1887 1
10756 1887 3
10780 1887 1
10868 1887 1
10879 1887 1
10912 1887 1
11083 1887 4
11298 1887 1
11347 1887 1
11448 1887 6
11512 1887 1
11551 1887 2
11560 1887 1
11562 1887 1
11666 1887 2
11790 1887 1
11888 1887 12
11903 1887 1
11939 1887 2
12017 1887 1
12108 1887 2
12265 1887 1
12312 1887 1
12348 1887 1
12582 1887 7
12584 1887 1
12594 1887 1
12608 1887 1
12619 1887 2
12639 1887 1
12670 1887 1
12672 1887 1
12686 1887 1
12768 1887 1
12865 1887 1
12876 1887 1
12890 1887 1
12962 1887 1
13006 1887 1
13237 1887 1
13249 1887 2
13303 1887 47
13334 1887 2
13371 1887 1
13383 1887 6
13413 1887 1
13498 1887 1
13508 1887 1
13509 1887 1
13532 1887 2
13544 1887 1
13676 1887 1
13694 1887 2
13718 1887 1
13732 1887 8
13772 1887 2
13903 1887 2
13963 1887 2
14009 1887 1
14248 1887 22
14259 1887 1
14423 1887 1
14548 1887 1
14576 1887 1
14620 1887 1
14682 1887 1
14829 1887 2
14889 1887 1
14926 1887 1
14971 1887 4
15092 1887 1
15104 1887 1
15180 1887 2
15198 1887 1
15212 1887 3
15213 1887 1
15235 1887 1
15250 1887 1
15302 1887 2
15328 1887 1
15391 1887 1
15540 1887 1
15542 1887 4
15592 1887 1
15595 1887 1
15598 1887 1
15616 1887 5
15631 1887 1
15746 1887 9
15827 1887 1
16089 1887 1
16099 1887 1
16155 1887 1
16217 1887 1
16323 1887 1
16369 1887 1
16402 1887 1
16436 1887 1
16472 1887 1
16539 1887 4
16568 1887 4
16598 1887 1
16666 1887 1
16692 1887 1
16714 1887 3
16745 1887 4
16807 1887 2
16942 1887 1
16992 1887 1
17002 1887 1
17040 1887 4
17088 1887 1
17424 1887 4
17464 1887 1
17465 1887 3
17521 1887 1
17530 1887 1
17551 1887 3
17654 1887 1
17721 1887 1
17753 1887 1
17795 1887 1
17852 1887 1
18121 1887 1
18149 1887 1
18186 1887 5
18270 1887 1
18272 1887 1
18412 1887 2
18502 1887 2
18504 1887 1
18664 1887 1
18677 1887 1
18756 1887 1
18870 1887 2
18878 1887 1
18999 1887 26
19028 1887 1
19049 1887 1
19101 1887 1
19140 1887 7
19153 1887 3
19155 1887 15
19160 1887 1
19162 1887 1
19176 1887 3
19215 1887 1
19245 1887 1
19264 1887 2
19352 1887 1
19395 1887 2
19421 1887 7
19482 1887 1
19566 1887 1
19643 1887 1
19683 1887 1
19828 1887 1
20009 1887 3
20039 1887 1
20110 1887 1
20156 1887 2
20180 1887 1
20213 1887 1
20259 1887 1
20354 1887 2
20398 1887 1
20466 1887 1
20672 1887 1
20762 1887 5
20770 1887 1
20778 1887 2
20809 1887 1
20850 1887 2
20852 1887 3
20869 1887 1
20881 1887 4
20904 1887 2
20906 1887 2
20959 1887 1
21036 1887 1
21051 1887 1
21054 1887 40
21215 1887 2
21276 1887 1
21412 1887 5
21435 1887 1
21441 1887 1
21447 1887 9
21549 1887 1
21562 1887 1
21605 1887 1
21615 1887 3
21627 1887 1
21650 1887 2
21807 1887 1
21863 1887 4
21899 1887 1
21994 1887 1
22010 1887 1
22021 1887 1
22090 1887 1
22323 1887 1
22358 1887 1
22466 1887 1
22493 1887 1
22513 1887 1
22542 1887 2
22653 1887 1
22658 1887 2
22744 1887 1
22755 1887 1
22792 1887 1
22827 1887 1
22883 1887 1
23057 1887 3
23081 1887 2
23207 1887 1
23264 1887 1
23389 1887 1
23666 1887 1
23697 1887 1
23761 1887 1
23779 1887 3
23795 1887 12
23821 1887 1
23910 1887 1
24006 1887 1
24050 1887 5
24088 1887 6
24115 1887 1
24123 1887 1
24218 1887 1
24265 1887 1
24342 1887 1
24373 1887 1
24449 1887 1
24543 1887 2
24556 1887 1
24591 1887 1
24661 1887 1
24671 1887 1
24673 1887 2
24674 1887 18
24675 1887 1
24774 1887 1
24978 1887 1
25002 1887 1
25115 1887 1
25191 1887 3
25199 1887 3
25251 1887 1
25268 1887 3
25346 1887 1
25562 1887 1
25893 1887 2
25914 1887 6
25975 1887 4
25988 1887 1
25991 1887 1
26014 1887 15
26186 1887 4
26222 1887 1
26227 1887 1
26254 1887 1
26281 1887 1
26286 1887 2
26287 1887 1
26296 1887 1
26300 1887 1
26339 1887 6
26352 1887 1
26451 1887 1
26655 1887 3
26864 1887 1
26901 1887 2
26913 1887 9
27030 1887 1
27031 1887 1
27048 1887 1
27063 1887 1
27091 1887 3
27123 1887 1
27174 1887 1
27388 1887 1
27415 1887 2
27439 1887 1
27473 1887 1
27519 1887 1
27597 1887 1
27617 1887 2
27657 1887 1
27659 1887 1
27682 1887 4
27716 1887 1
27771 1887 1
27827 1887 5
27918 1887 1
27958 1887 1
28023 1887 1
28309 1887 3
28426 1887 1
28513 1887 1
28553 1887 1
28593 1887 2
28661 1887 1
28759 1887 1
28818 1887 8
28856 1887 1
28882 1887 1
28924 1887 1
28934 1887 1
28990 1887 1
29119 1887 1
29161 1887 3
29176 1887 2
29294 1887 1
29349 1887 1
29373 1887 1
29429 1887 1
29445 1887 1
29452 1887 2
29463 1887 5
29477 1887 1
29496 1887 1
29499 1887 1
29506 1887 4
29509 1887 1
29515 1887 1
29539 1887 1
29559 1887 1
29577 1887 1
29620 1887 2
29634 1887 1
29652 1887 2
29702 1887 1
29734 1887 2
29738 1887 1
29744 1887 2
29812 1887 1
29903 1887 1
29913 1887 1
29915 1887 2
29984 1887 1
30037 1887 3
30082 1887 1
30105 1887 8
30126 1887 1
30136 1887 3
30276 1887 1
30346 1887 1
30377 1887 1
30406 1887 1
30430 1887 9
30444 1887 1
30529 1887 1
30562 1887 2
30567 1887 1
30570 1887 2
30616 1887 4
30656 1887 6
30658 1887 1
30700 1887 1
30789 1887 2
30792 1887 1
30849 1887 1
30912 1887 2
30927 1887 2
30934 1887 62
30971 1887 8
30972 1887 3
30974 1887 1
30981 1887 1
31076 1887 1
31115 1887 1
31169 1887 1
31178 1887 2
31185 1887 1
31186 1887 1
31189 1887 8
31197 1887 1
31258 1887 9
31399 1887 1
31415 1887 2
31611 1887 1
31909 1887 1
31929 1887 1
31943 1887 1
31959 1887 1
31964 1887 7
31975 1887 1
31992 1887 1
32014 1887 1
32023 1887 10
32030 1887 1
32066 1887 1
32106 1887 2
32216 1887 5
32217 1887 1
32544 1887 1
32589 1887 1
32599 1887 1
32612 1887 1
32644 1887 1
32646 1887 3
32647 1887 2
32697 1887 3
32698 1887 2
32699 1887 16
32700 1887 2
32703 1887 4
32706 1887 3
32709 1887 4
32722 1887 1
41 1888 2
43 1888 6
68 1888 2
71 1888 1
80 1888 1
121 1888 1
167 1888 5
179 1888 1
211 1888 1
249 1888 1
277 1888 2
345 1888 1
384 1888 1
413 1888 1
449 1888 1
465 1888 1
493 1888 46
518 1888 1
525 1888 1
529 1888 1
557 1888 1
559 1888 4
645 1888 2
675 1888 1
689 1888 3
707 1888 1
743 1888 1
755 1888 1
757 1888 1
800 1888 1
820 1888 2
860 1888 5
862 1888 1
865 1888 1
896 1888 2
909 1888 16
926 1888 2
952 1888 1
953 1888 1
1011 1888 1
1019 1888 1
1020 1888 1
1030 1888 3
1037 1888 1
1039 1888 1
1058 1888 1
1110 1888 1
1163 1888 1
1242 1888 2
1253 1888 1
1265 1888 2
1284 1888 1
1288 1888 2
1325 1888 1
1329 1888 1
1363 1888 15
1444 1888 1
1562 1888 1
1563 1888 2
1578 1888 1
1581 1888 3
1595 1888 1
1612 1888 1
1628 1888 1
1633 1888 1
1636 1888 1
1723 1888 3
1727 1888 1
1779 1888 1
1829 1888 1
1842 1888 1
1844 1888 1
1846 1888 5
1850 1888 1
1860 1888 1
1868 1888 1
1900 1888 34
1901 1888 2
1903 1888 5
1956 1888 2
1958 1888 2
1963 1888 15
1965 1888 27
1990 1888 26
1992 1888 4
1994 1888 3
2008 1888 1
2025 1888 1
2056 1888 2
2088 1888 1
2196 1888 1
2198 1888 3
2218 1888 1
2224 1888 1
2225 1888 12
2232 1888 1
2236 1888 1
2238 1888 2
2247 1888 1
2301 1888 2
2305 1888 2
2310 1888 1
2400 1888 1
2485 1888 3
2542 1888 2
2544 1888 2
2643 1888 1
2727 1888 1
2737 1888 1
2742 1888 1
2758 1888 1
2760 1888 3
2799 1888 1
2807 1888 1
2836 1888 1
2895 1888 2
2916 1888 2
2940 1888 2
2941 1888 1
2942 1888 1
2992 1888 1
2999 1888 1
3003 1888 1
3012 1888 1
3053 1888 1
3054 1888 1
3086 1888 1
3118 1888 1
3121 1888 1
3207 1888 1
3247 1888 1
3256 1888 16
3280 1888 1
3305 1888 1
3306 1888 1
3336 1888 1
3408 1888 2
3455 1888 2
3521 1888 1
3554 1888 1
3559 1888 3
3635 1888 1
3658 1888 1
3668 1888 1
3676 1888 1
3679 1888 1
3762 1888 19
3776 1888 1
3819 1888 1
3861 1888 1
3901 1888 1
3903 1888 1
3938 1888 2
3991 1888 1
4024 1888 1
4026 1888 2
4028 1888 32
4053 1888 1
4060 1888 1
4131 1888 2
4172 1888 10
4269 1888 1
4296 1888 2
4370 1888 1
4385 1888 1
4396 1888 1
4412 1888 1
4413 1888 1
4433 1888 1
4456 1888 1
4486 1888 1
4493 1888 1
4509 1888 1
4542 1888 1
4566 1888 1
4582 1888 2
4609 1888 1
4686 1888 1
4728 1888 1
4757 1888 2
4797 1888 1
4820 1888 1
4849 1888 1
4860 1888 1
4863 1888 1
4881 1888 2
4882 1888 2
4893 1888 2
4895 1888 1
4897 1888 1
4917 1888 1
4931 1888 2
4959 1888 2
4979 1888 4
5002 1888 1
5061 1888 1
5069 1888 4
5090 1888 5
5094 1888 1
5097 1888 1
5216 1888 1
5221 1888 1
5234 1888 1
5238 1888 17
5263 1888 1
5315 1888 2
5324 1888 1
5356 1888 1
5376 1888 1
5488 1888 1
5492 1888 3
5522 1888 33
5595 1888 18
5665 1888 1
5679 1888 1
5698 1888 1
5699 1888 11
5705 1888 10
5743 1888 1
5773 1888 1
5809 1888 1
5820 1888 1
5831 1888 2
5839 1888 1
5859 1888 1
5862 1888 1
5872 1888 1
5873 1888 2
5902 1888 2
5912 1888 1
5931 1888 1
5948 1888 13
5972 1888 1
6020 1888 1
6092 1888 1
6093 1888 2
6128 1888 1
6151 1888 1
6211 1888 1
6213 1888 2
6216 1888 4
6218 1888 1
6220 1888 2
6259 1888 1
6276 1888 1
6331 1888 1
6344 1888 1
6354 1888 1
6366 1888 1
6373 1888 1
6374 1888 1
6403 1888 1
6439 1888 1
6451 1888 1
6463 1888 1
6471 1888 1
6532 1888 1
6599 1888 1
6650 1888 1
6660 1888 1
6662 1888 2
6717 1888 1
6731 1888 1
6739 1888 1
6768 1888 1
6842 1888 1
6928 1888 1
6941 1888 1
6986 1888 4
7075 1888 1
7135 1888 16
7160 1888 1
7182 1888 1
7187 1888 1
7309 1888 1
7340 1888 1
7401 1888 1
7461 1888 16
7465 1888 2
7577 1888 1
7591 1888 1
7627 1888 1
7728 1888 1
7737 1888 1
7780 1888 1
7789 1888 1
7839 1888 1
7841 1888 1
7890 1888 1
7892 1888 1
7905 1888 1
7906 1888 1
7950 1888 23
7957 1888 3
7986 1888 1
8010 1888 1
8033 1888 2
8129 1888 1
8191 1888 1
8204 1888 1
8219 1888 24
8233 1888 1
8356 1888 1
8432 1888 1
8608 1888 1
8732 1888 1
8764 1888 1
8802 1888 1
8803 1888 1
8810 1888 1
8813 1888 7
8887 1888 1
9051 1888 2
9067 1888 1
9145 1888 22
9154 1888 2
9171 1888 1
9221 1888 1
9233 1888 3
9262 1888 1
9328 1888 1
9383 1888 2
9384 1888 1
9465 1888 5
9467 1888 1
9486 1888 1
9516 1888 1
9519 1888 1
9575 1888 1
9597 1888 1
9598 1888 1
9637 1888 1
9678 1888 4
9792 1888 1
9799 1888 5
9800 1888 27
9814 1888 1
9817 1888 1
9828 1888 1
9849 1888 1
9858 1888 1
9898 1888 1
9960 1888 1
9972 1888 4
9987 1888 12
9993 1888 2
10040 1888 1
10060 1888 1
10066 1888 1
10068 1888 1
10125 1888 1
10152 1888 6
10243 1888 1
10262 1888 1
10281 1888 1
10315 1888 2
10349 1888 1
10389 1888 1
10532 1888 1
10535 1888 12
10538 1888 1
10552 1888 29
10555 1888 1
10593 1888 8
10595 1888 5
10608 1888 1
10609 1888 15
10611 1888 12
10613 1888 1
10642 1888 2
10672 1888 3
10678 1888 2
10690 1888 2
10691 1888 1
10692 1888 2
10700 1888 1
10701 1888 1
10710 1888 29
10715 1888 1
10720 1888 2
10727 1888 2
10740 1888 17
10756 1888 17
10760 1888 1
10779 1888 1
10863 1888 1
10917 1888 4
10925 1888 1
11040 1888 1
11042 1888 1
11083 1888 23
11092 1888 2
11154 1888 1
11176 1888 1
11268 1888 5
11290 1888 1
11296 1888 1
11347 1888 3
11352 1888 1
11376 1888 1
11448 1888 27
11482 1888 1
11512 1888 4
11538 1888 1
11594 1888 1
11666 1888 1
11673 1888 1
11681 1888 2
11730 1888 1
11734 1888 2
11773 1888 1
11774 1888 1
11790 1888 3
11829 1888 1
11847 1888 1
11888 1888 22
11896 1888 1
11903 1888 1
11905 1888 1
12017 1888 6
12021 1888 1
12026 1888 1
12049 1888 2
12105 1888 1
12108 1888 1
12126 1888 1
12151 1888 1
12200 1888 1
12201 1888 1
12205 1888 2
12215 1888 2
12219 1888 1
12232 1888 1
12265 1888 1
12276 1888 1
12294 1888 1
12312 1888 4
12347 1888 30
12387 1888 1
12392 1888 1
12446 1888 1
12489 1888 1
12508 1888 1
12554 1888 1
12557 1888 1
12571 1888 3
12581 1888 1
12582 1888 5
12583 1888 2
12619 1888 1
12628 1888 1
12725 1888 1
12727 1888 1
12741 1888 1
12763 1888 1
12788 1888 1
12797 1888 1
12811 1888 2
12866 1888 1
12885 1888 1
12890 1888 1
12940 1888 1
12951 1888 1
13009 1888 1
13024 1888 1
13059 1888 1
13126 1888 1
13127 1888 1
13131 1888 1
13166 1888 1
13237 1888 2
13303 1888 120
13332 1888 1
13371 1888 1
13383 1888 18
13387 1888 2
13457 1888 1
13498 1888 1
13508 1888 4
13510 1888 1
13535 1888 1
13557 1888 2
13657 1888 1
13676 1888 1
13712 1888 1
13732 1888 25
13767 1888 1
13768 1888 1
13769 1888 2
13772 1888 2
13784 1888 2
13828 1888 5
13903 1888 4
13963 1888 1
13964 1888 1
13969 1888 3
13972 1888 1
14010 1888 1
14023 1888 1
14034 1888 2
14098 1888 1
14145 1888 1
14153 1888 1
14171 1888 1
14209 1888 1
14230 1888 1
14248 1888 70
14271 1888 1
14510 1888 1
14525 1888 1
14620 1888 2
14622 1888 2
14675 1888 1
14678 1888 1
14690 1888 1
14747 1888 1
14752 1888 1
14768 1888 1
14814 1888 1
14826 1888 1
14827 1888 2
14829 1888 4
14926 1888 1
14971 1888 14
15006 1888 1
15035 1888 1
15080 1888 1
15169 1888 1
15177 1888 1
15180 1888 11
15198 1888 1
15212 1888 5
15213 1888 3
15251 1888 1
15271 1888 1
15302 1888 1
15378 1888 2
15386 1888 1
15394 1888 1
15490 1888 1
15517 1888 7
15542 1888 5
15589 1888 1
15595 1888 2
15616 1888 18
15690 1888 1
15746 1888 42
15821 1888 1
15826 1888 1
15831 1888 1
15879 1888 1
15888 1888 2
15890 1888 1
15912 1888 1
15914 1888 1
16018 1888 1
16084 1888 1
16085 1888 2
16097 1888 1
16154 1888 1
16178 1888 1
16286 1888 1
16288 1888 1
16307 1888 1
16362 1888 1
16412 1888 1
16415 1888 1
16421 1888 1
16433 1888 1
16472 1888 1
16530 1888 2
16539 1888 8
16568 1888 22
16605 1888 1
16607 1888 1
16622 1888 1
16664 1888 1
16687 1888 1
16714 1888 9
16738 1888 1
16807 1888 3
16809 1888 1
16902 1888 10
17002 1888 1
17040 1888 1
17125 1888 2
17157 1888 1
17224 1888 2
17230 1888 1
17257 1888 1
17327 1888 1
17421 1888 1
17461 1888 1
17465 1888 1
17469 1888 1
17471 1888 3
17474 1888 1
17475 1888 1
17492 1888 1
17531 1888 1
17551 1888 11
17580 1888 1
17598 1888 1
17651 1888 1
17654 1888 1
17656 1888 1
17677 1888 1
17749 1888 1
17803 1888 2
17809 1888 1
17862 1888 1
17888 1888 1
17931 1888 1
17978 1888 1
17990 1888 4
18125 1888 1
18140 1888 1
18145 1888 5
18147 1888 1
18149 1888 2
18161 1888 1
18170 1888 1
18179 1888 1
18186 1888 40
18191 1888 1
18225 1888 1
18229 1888 1
18240 1888 1
18248 1888 1
18270 1888 1
18332 1888 1
18402 1888 3
18412 1888 18
18486 1888 1
18502 1888 3
18527 1888 1
18530 1888 1
18631 1888 1
18655 1888 1
18664 1888 1
18677 1888 1
18697 1888 1
18750 1888 1
18753 1888 1
18756 1888 1
18773 1888 3
18776 1888 1
18878 1888 4
18929 1888 1
18962 1888 1
18975 1888 1
18999 1888 84
19014 1888 1
19017 1888 2
19028 1888 1
19046 1888 1
19060 1888 1
19098 1888 1
19113 1888 1
19140 1888 17
19153 1888 7
19155 1888 112
19167 1888 1
19170 1888 1
19176 1888 7
19185 1888 2
19188 1888 1
19208 1888 1
19215 1888 1
19226 1888 1
19245 1888 2
19248 1888 1
19249 1888 1
19253 1888 1
19275 1888 1
19276 1888 1
19278 1888 1
19292 1888 1
19352 1888 1
19421 1888 48
19462 1888 1
19467 1888 1
19473 1888 1
19563 1888 2
19568 1888 1
19586 1888 1
19597 1888 1
19619 1888 1
19620 1888 3
19641 1888 1
19643 1888 1
19644 1888 2
19669 1888 1
19742 1888 1
19749 1888 1
19801 1888 1
19802 1888 2
19806 1888 3
19826 1888 1
19828 1888 16
19839 1888 1
19846 1888 1
19882 1888 1
19886 1888 3
20039 1888 1
20071 1888 1
20153 1888 2
20156 1888 6
20165 1888 1
20172 1888 2
20180 1888 3
20185 1888 3
20213 1888 1
20248 1888 1
20251 1888 2
20285 1888 1
20354 1888 8
20398 1888 3
20451 1888 1
20466 1888 1
20540 1888 1
20591 1888 1
20639 1888 2
20690 1888 1
20749 1888 1
20762 1888 7
20769 1888 1
20778 1888 2
20809 1888 7
20819 1888 1
20827 1888 1
20850 1888 1
20852 1888 1
20857 1888 1
20869 1888 9
20874 1888 1
20881 1888 6
20904 1888 2
20905 1888 1
20906 1888 12
20932 1888 1
20934 1888 1
21007 1888 1
21018 1888 1
21032 1888 1
21041 1888 1
21043 1888 2
21054 1888 5
21055 1888 1
21115 1888 5
21188 1888 1
21197 1888 19
21214 1888 1
21215 1888 7
21244 1888 1
21276 1888 1
21377 1888 2
21379 1888 1
21381 1888 1
21406 1888 1
21412 1888 4
21441 1888 1
21447 1888 15
21457 1888 1
21489 1888 1
21494 1888 1
21503 1888 1
21513 1888 1
21531 1888 1
21537 1888 8
21544 1888 2
21548 1888 1
21567 1888 1
21574 1888 1
21586 1888 1
21595 1888 1
21615 1888 3
21630 1888 1
21631 1888 1
21647 1888 1
21650 1888 1
21710 1888 2
21759 1888 1
21805 1888 1
21855 1888 1
21863 1888 30
21881 1888 1
21887 1888 1
21899 1888 1
21947 1888 1
21971 1888 1
21972 1888 1
21977 1888 1
21987 1888 2
22010 1888 8
22041 1888 3
22068 1888 1
22080 1888 1
22140 1888 2
22141 1888 1
22152 1888 2
22180 1888 1
22258 1888 1
22365 1888 2
22466 1888 1
22472 1888 1
22489 1888 3
22494 1888 1
22504 1888 1
22550 1888 3
22553 1888 1
22556 1888 3
22566 1888 3
22571 1888 1
22624 1888 1
22653 1888 1
22740 1888 5
22744 1888 1
22802 1888 1
22804 1888 1
22827 1888 1
22862 1888 1
22869 1888 1
22939 1888 1
22945 1888 1
22981 1888 1
22987 1888 4
23002 1888 1
23050 1888 1
23057 1888 2
23081 1888 8
23085 1888 1
23094 1888 1
23124 1888 1
23203 1888 1
23223 1888 2
23232 1888 1
23264 1888 1
23307 1888 1
23336 1888 1
23345 1888 1
23385 1888 2
23404 1888 2
23424 1888 1
23451 1888 1
23476 1888 1
23555 1888 1
23610 1888 1
23666 1888 4
23675 1888 1
23735 1888 1
23748 1888 1
23759 1888 1
23779 1888 7
23795 1888 62
23821 1888 1
23882 1888 1
23911 1888 1
23942 1888 1
23946 1888 1
23960 1888 2
24014 1888 1
24050 1888 44
24058 1888 1
24088 1888 20
24115 1888 1
24125 1888 1
24168 1888 1
24176 1888 1
24252 1888 2
24262 1888 1
24320 1888 1
24342 1888 1
24406 1888 1
24426 1888 1
24543 1888 1
24580 1888 1
24598 1888 1
24661 1888 1
24671 1888 2
24674 1888 47
24758 1888 2
24820 1888 1
24848 1888 1
24891 1888 1
24893 1888 2
24978 1888 50
24987 1888 1
25036 1888 1
25137 1888 2
25162 1888 1
25164 1888 1
25168 1888 1
25187 1888 1
25191 1888 2
25199 1888 3
25203 1888 1
25206 1888 1
25215 1888 2
25265 1888 1
25337 1888 1
25357 1888 1
25383 1888 1
25388 1888 1
25461 1888 1
25462 1888 1
25466 1888 1
25480 1888 1
25482 1888 1
25486 1888 1
25628 1888 7
25636 1888 1
25637 1888 3
25680 1888 1
25733 1888 1
25774 1888 1
25793 1888 1
25795 1888 1
25851 1888 1
25870 1888 1
25893 1888 4
25914 1888 3
25947 1888 2
25954 1888 1
25975 1888 6
25988 1888 1
25991 1888 1
26012 1888 1
26014 1888 37
26169 1888 1
26177 1888 1
26184 1888 1
26186 1888 12
26188 1888 1
26227 1888 3
26250 1888 2
26286 1888 2
26287 1888 5
26294 1888 1
26302 1888 1
26304 1888 2
26308 1888 1
26317 1888 1
26319 1888 3
26339 1888 15
26405 1888 1
26455 1888 1
26586 1888 1
26606 1888 3
26641 1888 1
26650 1888 1
26655 1888 20
26708 1888 1
26724 1888 1
26729 1888 1
26812 1888 1
26839 1888 1
26852 1888 1
26897 1888 1
26901 1888 11
26913 1888 19
26928 1888 1
26958 1888 1
26968 1888 1
27031 1888 13
27048 1888 2
27058 1888 1
27090 1888 10
27097 1888 1
27124 1888 1
27195 1888 1
27218 1888 1
27220 1888 1
27225 1888 1
27244 1888 1
27281 1888 2
27324 1888 1
27382 1888 1
27386 1888 1
27405 1888 1
27415 1888 1
27439 1888 1
27495 1888 2
27501 1888 1
27513 1888 1
27519 1888 4
27543 1888 1
27546 1888 1
27617 1888 10
27628 1888 1
27637 1888 1
27657 1888 1
27659 1888 1
27677 1888 1
27682 1888 4
27702 1888 1
27724 1888 1
27733 1888 2
27742 1888 1
27753 1888 2
27755 1888 1
27767 1888 1
27827 1888 6
27837 1888 1
27873 1888 1
27884 1888 1
27893 1888 1
27958 1888 1
27960 1888 2
28015 1888 1
28049 1888 1
28071 1888 1
28076 1888 1
28117 1888 2
28273 1888 2
28280 1888 1
28294 1888 1
28309 1888 12
28358 1888 1
28542 1888 1
28575 1888 1
28584 1888 1
28609 1888 1
28613 1888 1
28661 1888 1
28674 1888 2
28759 1888 1
28763 1888 1
28810 1888 1
28818 1888 6
28882 1888 2
28911 1888 2
28917 1888 1
28924 1888 1
28929 1888 1
28946 1888 1
28950 1888 1
28967 1888 1
28984 1888 1
28990 1888 2
29067 1888 1
29073 1888 2
29077 1888 3
29154 1888 1
29159 1888 1
29161 1888 1
29167 1888 1
29176 1888 1
29177 1888 1
29227 1888 1
29266 1888 1
29271 1888 1
29281 1888 1
29294 1888 3
29303 1888 4
29349 1888 6
29374 1888 2
29383 1888 2
29408 1888 1
29429 1888 7
29433 1888 1
29440 1888 1
29445 1888 5
29450 1888 1
29452 1888 2
29463 1888 16
29477 1888 1
29506 1888 43
29539 1888 1
29568 1888 2
29571 1888 1
29590 1888 1
29620 1888 6
29668 1888 1
29671 1888 1
29695 1888 1
29702 1888 2
29733 1888 2
29734 1888 11
29741 1888 2
29744 1888 2
29782 1888 1
29784 1888 1
29811 1888 3
29819 1888 1
29821 1888 1
29825 1888 2
29882 1888 1
29898 1888 1
29903 1888 1
29904 1888 1
29915 1888 8
29916 1888 1
29929 1888 1
29932 1888 1
29949 1888 2
29967 1888 1
29982 1888 1
29983 1888 1
29984 1888 1
30029 1888 1
30037 1888 4
30061 1888 1
30071 1888 1
30076 1888 1
30082 1888 1
30093 1888 1
30105 1888 30
30115 1888 1
30131 1888 2
30133 1888 2
30136 1888 41
30248 1888 4
30257 1888 1
30334 1888 1
30338 1888 1
30379 1888 1
30383 1888 1
30406 1888 3
30429 1888 1
30430 1888 6
30440 1888 1
30443 1888 36
30517 1888 2
30527 1888 1
30529 1888 2
30544 1888 1
30562 1888 3
30567 1888 1
30570 1888 9
30613 1888 1
30618 1888 1
30656 1888 34
30659 1888 1
30664 1888 1
30710 1888 2
30768 1888 1
30789 1888 3
30792 1888 2
30798 1888 1
30838 1888 1
30849 1888 1
30858 1888 1
30872 1888 2
30890 1888 1
30895 1888 5
30912 1888 21
30934 1888 114
30958 1888 5
30971 1888 35
30972 1888 6
30974 1888 1
30976 1888 3
31031 1888 1
31073 1888 1
31080 1888 1
31096 1888 8
31169 1888 1
31189 1888 18
31197 1888 2
31206 1888 1
31212 1888 1
31258 1888 22
31274 1888 1
31275 1888 1
31339 1888 1
31399 1888 10
31416 1888 1
31421 1888 9
31563 1888 2
31591 1888 2
31617 1888 2
31670 1888 1
31701 1888 1
31787 1888 1
31813 1888 1
31823 1888 1
31824 1888 1
31845 1888 1
31869 1888 1
31888 1888 1
31907 1888 1
31950 1888 1
31961 1888 1
31964 1888 6
31971 1888 1
31992 1888 2
32000 1888 1
32002 1888 1
32017 1888 1
32023 1888 23
32030 1888 1
32037 1888 1
32045 1888 1
32068 1888 1
32069 1888 1
32081 1888 1
32122 1888 1
32145 1888 1
32216 1888 4
32226 1888 1
32323 1888 2
32346 1888 1
32353 1888 1
32399 1888 1
32438 1888 1
32443 1888 1
32447 1888 1
32523 1888 2
32527 1888 3
32568 1888 1
32595 1888 1
32596 1888 3
32682 1888 1
32694 1888 1
32697 1888 11
32698 1888 13
32699 1888 35
32700 1888 26
32702 1888 13
32703 1888 17
32705 1888 1
32706 1888 19
32707 1888 1
32709 1888 11
36 1889 1
43 1889 1
64 1889 1
68 1889 1
71 1889 1
106 1889 1
114 1889 1
121 1889 1
140 1889 1
167 1889 3
202 1889 1
211 1889 1
366 1889 1
370 1889 1
384 1889 1
413 1889 1
443 1889 1
450 1889 1
465 1889 1
487 1889 1
493 1889 48
525 1889 1
526 1889 2
532 1889 1
557 1889 5
559 1889 8
575 1889 2
583 1889 1
584 1889 2
602 1889 1
611 1889 1
620 1889 1
645 1889 1
652 1889 1
677 1889 1
685 1889 1
693 1889 1
698 1889 1
702 1889 1
736 1889 1
787 1889 1
799 1889 2
800 1889 2
820 1889 1
860 1889 1
909 1889 25
942 1889 1
1021 1889 1
1024 1889 1
1058 1889 1
1109 1889 1
1110 1889 9
1163 1889 2
1185 1889 1
1202 1889 1
1263 1889 1
1265 1889 1
1288 1889 1
1320 1889 1
1325 1889 1
1363 1889 18
1365 1889 1
1366 1889 1
1368 1889 1
1373 1889 1
1422 1889 1
1439 1889 1
1494 1889 1
1506 1889 2
1539 1889 1
1555 1889 4
1561 1889 1
1562 1889 1
1565 1889 1
1592 1889 1
1607 1889 1
1608 1889 1
1636 1889 1
1723 1889 3
1728 1889 2
1826 1889 1
1842 1889 2
1846 1889 2
1901 1889 2
1956 1889 1
1958 1889 1
1963 1889 2
1965 1889 7
1987 1889 1
1990 1889 16
1996 1889 2
2011 1889 1
2013 1889 1
2025 1889 1
2031 1889 1
2052 1889 1
2059 1889 1
2117 1889 1
2119 1889 1
2171 1889 3
2179 1889 1
2195 1889 1
2198 1889 4
2218 1889 1
2222 1889 1
2224 1889 3
2247 1889 2
2301 1889 1
2334 1889 2
2417 1889 1
2453 1889 1
2465 1889 1
2476 1889 1
2542 1889 1
2544 1889 2
2630 1889 1
2655 1889 1
2686 1889 1
2698 1889 1
2760 1889 2
2804 1889 1
2842 1889 1
2906 1889 1
2916 1889 2
2943 1889 1
2991 1889 1
3022 1889 1
3023 1889 1
3040 1889 1
3103 1889 1
3116 1889 1
3118 1889 1
3246 1889 1
3250 1889 2
3254 1889 1
3256 1889 21
3305 1889 3
3309 1889 1
3327 1889 1
3351 1889 1
3408 1889 1
3413 1889 1
3455 1889 1
3458 1889 1
3498 1889 2
3559 1889 3
3610 1889 1
3644 1889 1
3668 1889 5
3714 1889 3
3762 1889 29
3802 1889 1
3810 1889 1
3891 1889 1
3897 1889 1
3938 1889 2
3945 1889 1
3980 1889 1
4024 1889 1
4028 1889 20
4032 1889 1
4034 1889 1
4066 1889 1
4088 1889 1
4091 1889 1
4106 1889 1
4116 1889 1
4129 1889 1
4131 1889 1
4139 1889 1
4140 1889 1
4148 1889 1
4154 1889 1
4172 1889 16
4176 1889 1
4216 1889 1
4254 1889 1
4256 1889 2
4292 1889 1
4360 1889 1
4370 1889 1
4400 1889 1
4403 1889 1
4431 1889 2
4451 1889 1
4456 1889 1
4493 1889 1
4560 1889 1
4577 1889 2
4601 1889 1
4607 1889 1
4668 1889 1
4698 1889 1
4699 1889 1
4708 1889 1
4716 1889 1
4718 1889 1
4728 1889 1
4757 1889 1
4768 1889 1
4857 1889 1
4889 1889 1
4894 1889 1
4935 1889 1
4959 1889 2
4979 1889 6
5016 1889 1
5061 1889 1
5069 1889 17
5090 1889 4
5092 1889 1
5093 1889 1
5135 1889 1
5199 1889 1
5215 1889 1
5238 1889 13
5315 1889 1
5492 1889 2
5522 1889 46
5536 1889 1
5549 1889 1
5553 1889 1
5563 1889 1
5595 1889 33
5602 1889 1
5604 1889 1
5617 1889 1
5627 1889 2
5679 1889 1
5699 1889 15
5705 1889 21
5862 1889 1
5872 1889 1
5873 1889 2
5902 1889 1
5912 1889 2
5923 1889 2
5948 1889 10
5955 1889 1
5970 1889 1
6020 1889 1
6059 1889 1
6064 1889 1
6081 1889 1
6093 1889 2
6184 1889 1
6208 1889 1
6213 1889 1
6216 1889 8
6220 1889 1
6226 1889 1
6244 1889 1
6348 1889 1
6354 1889 1
6390 1889 1
6452 1889 1
6465 1889 3
6466 1889 2
6468 1889 1
6491 1889 1
6574 1889 1
6648 1889 1
6662 1889 1
6731 1889 1
6739 1889 2
6817 1889 1
6820 1889 1
6842 1889 1
6877 1889 1
6901 1889 2
6921 1889 1
6924 1889 1
6927 1889 1
6938 1889 3
6969 1889 1
6986 1889 2
7135 1889 11
7150 1889 1
7172 1889 2
7199 1889 1
7206 1889 1
7227 1889 1
7259 1889 1
7439 1889 1
7459 1889 1
7461 1889 16
7470 1889 1
7491 1889 1
7530 1889 1
7532 1889 1
7568 1889 2
7584 1889 1
7587 1889 2
7635 1889 1
7669 1889 1
7670 1889 1
7729 1889 1
7747 1889 3
7766 1889 1
7777 1889 1
7779 1889 5
7789 1889 1
7793 1889 1
7826 1889 1
7857 1889 1
7877 1889 1
7892 1889 1
7950 1889 29
8017 1889 1
8033 1889 1
8072 1889 1
8149 1889 1
8191 1889 1
8219 1889 25
8356 1889 1
8422 1889 2
8507 1889 1
8732 1889 2
8758 1889 1
8764 1889 2
8777 1889 2
8802 1889 1
8803 1889 3
8813 1889 9
8821 1889 1
8830 1889 1
8833 1889 1
8878 1889 1
8962 1889 1
9051 1889 1
9105 1889 1
9108 1889 1
9122 1889 1
9141 1889 1
9145 1889 16
9171 1889 4
9246 1889 1
9251 1889 1
9319 1889 2
9337 1889 1
9465 1889 2
9486 1889 1
9502 1889 1
9516 1889 4
9517 1889 1
9531 1889 1
9534 1889 1
9570 1889 4
9630 1889 1
9709 1889 1
9738 1889 1
9799 1889 3
9800 1889 54
9807 1889 1
9815 1889 1
9845 1889 1
9890 1889 13
9954 1889 1
9972 1889 10
9977 1889 1
9987 1889 14
9992 1889 1
9993 1889 1
10040 1889 1
10057 1889 1
10060 1889 1
10062 1889 1
10090 1889 1
10091 1889 1
10110 1889 1
10133 1889 1
10137 1889 1
10152 1889 18
10189 1889 1
10212 1889 1
10221 1889 1
10377 1889 1
10389 1889 1
10416 1889 1
10423 1889 2
10433 1889 1
10441 1889 1
10532 1889 2
10535 1889 13
10552 1889 5
10593 1889 16
10595 1889 6
10608 1889 6
10618 1889 2
10631 1889 1
10638 1889 1
10642 1889 2
10662 1889 1
10672 1889 2
10678 1889 1
10682 1889 1
10690 1889 1
10691 1889 2
10692 1889 2
10701 1889 4
10710 1889 47
10720 1889 1
10735 1889 1
10740 1889 12
10745 1889 1
10756 1889 53
10780 1889 1
10784 1889 1
10785 1889 1
10790 1889 1
10795 1889 1
10851 1889 1
10866 1889 1
10871 1889 1
10874 1889 1
10912 1889 1
10995 1889 1
11040 1889 1
11060 1889 1
11083 1889 45
11145 1889 1
11151 1889 1
11181 1889 1
11186 1889 1
11221 1889 1
11228 1889 1
11261 1889 1
11262 1889 1
11297 1889 1
11298 1889 1
11388 1889 1
11448 1889 45
11482 1889 1
11513 1889 1
11517 1889 1
11532 1889 1
11548 1889 1
11551 1889 2
11641 1889 2
11660 1889 1
11661 1889 1
11662 1889 1
11682 1889 1
11684 1889 1
11710 1889 1
11734 1889 2
11790 1889 1
11888 1889 13
11897 1889 1
11903 1889 3
11939 1889 2
11995 1889 1
12017 1889 7
12039 1889 1
12049 1889 3
12084 1889 1
12148 1889 1
12187 1889 1
12200 1889 1
12205 1889 1
12207 1889 1
12224 1889 1
12231 1889 3
12237 1889 1
12276 1889 1
12294 1889 1
12299 1889 1
12312 1889 2
12338 1889 1
12406 1889 1
12428 1889 2
12481 1889 1
12487 1889 1
12582 1889 3
12590 1889 1
12594 1889 1
12604 1889 1
12608 1889 1
12619 1889 2
12716 1889 2
12718 1889 1
12727 1889 1
12762 1889 1
12768 1889 1
12862 1889 1
12866 1889 1
12890 1889 2
12929 1889 1
12930 1889 1
12948 1889 1
12955 1889 1
12990 1889 1
12994 1889 1
13009 1889 1
13013 1889 1
13051 1889 2
13100 1889 1
13125 1889 1
13126 1889 4
13127 1889 3
13130 1889 6
13131 1889 6
13136 1889 1
13144 1889 1
13158 1889 1
13179 1889 1
13237 1889 6
13241 1889 1
13249 1889 3
13303 1889 55
13319 1889 1
13333 1889 1
13358 1889 1
13363 1889 1
13380 1889 1
13383 1889 1
13463 1889 2
13529 1889 1
13530 1889 1
13532 1889 3
13535 1889 2
13557 1889 2
13631 1889 1
13650 1889 1
13656 1889 1
13676 1889 1
13712 1889 1
13721 1889 1
13732 1889 20
13754 1889 1
13784 1889 1
13828 1889 8
13868 1889 1
13903 1889 3
13967 1889 1
13971 1889 1
13987 1889 1
14006 1889 1
14010 1889 1
14031 1889 1
14079 1889 1
14098 1889 1
14145 1889 1
14194 1889 1
14219 1889 1
14230 1889 1
14246 1889 1
14247 1889 1
14248 1889 61
14251 1889 1
14287 1889 1
14521 1889 1
14584 1889 1
14620 1889 5
14682 1889 1
14690 1889 1
14740 1889 1
14741 1889 1
14749 1889 2
14763 1889 1
14814 1889 1
14829 1889 12
14856 1889 3
14971 1889 15
15044 1889 1
15177 1889 1
15180 1889 22
15212 1889 4
15213 1889 2
15218 1889 1
15236 1889 1
15280 1889 1
15298 1889 1
15302 1889 5
15387 1889 1
15442 1889 2
15443 1889 1
15517 1889 1
15542 1889 13
15574 1889 2
15583 1889 1
15614 1889 1
15616 1889 16
15633 1889 1
15675 1889 1
15741 1889 2
15746 1889 46
15753 1889 1
15795 1889 2
15823 1889 1
15827 1889 1
15831 1889 1
15846 1889 1
15848 1889 1
15858 1889 1
15874 1889 1
15912 1889 1
15946 1889 1
16042 1889 1
16074 1889 1
16089 1889 8
16141 1889 2
16205 1889 1
16214 1889 1
16215 1889 1
16280 1889 1
16284 1889 1
16288 1889 1
16298 1889 1
16421 1889 1
16433 1889 2
16436 1889 2
16481 1889 1
16530 1889 1
16539 1889 13
16543 1889 1
16545 1889 2
16554 1889 1
16568 1889 27
16593 1889 1
16597 1889 1
16607 1889 1
16664 1889 1
16677 1889 1
16714 1889 13
16738 1889 1
16769 1889 1
16805 1889 1
16807 1889 4
16835 1889 2
16854 1889 1
16878 1889 1
16902 1889 2
16959 1889 1
16960 1889 2
16961 1889 1
16978 1889 1
17015 1889 1
17035 1889 2
17040 1889 4
17074 1889 1
17178 1889 1
17203 1889 1
17224 1889 1
17252 1889 1
17257 1889 1
17393 1889 1
17424 1889 1
17443 1889 1
17465 1889 1
17469 1889 2
17471 1889 1
17474 1889 1
17487 1889 1
17504 1889 1
17531 1889 1
17551 1889 10
17577 1889 1
17580 1889 1
17636 1889 1
17672 1889 1
17749 1889 1
17750 1889 1
17803 1889 1
17809 1889 1
17835 1889 1
17845 1889 1
17849 1889 1
17928 1889 1
17992 1889 1
18008 1889 2
18011 1889 2
18022 1889 1
18033 1889 1
18115 1889 1
18143 1889 1
18145 1889 3
18147 1889 1
18157 1889 1
18186 1889 34
18225 1889 1
18238 1889 1
18239 1889 1
18240 1889 1
18250 1889 1
18254 1889 1
18270 1889 4
18363 1889 1
18402 1889 4
18406 1889 1
18412 1889 26
18426 1889 1
18486 1889 1
18502 1889 11
18527 1889 1
18570 1889 1
18631 1889 1
18673 1889 1
18766 1889 2
18778 1889 1
18779 1889 1
18785 1889 1
18870 1889 1
18966 1889 1
18999 1889 11
19014 1889 2
19028 1889 1
19031 1889 2
19060 1889 2
19073 1889 1
19075 1889 2
19098 1889 1
19099 1889 1
19111 1889 1
19113 1889 1
19135 1889 1
19140 1889 11
19142 1889 1
19151 1889 1
19155 1889 144
19176 1889 5
19180 1889 1
19185 1889 2
19249 1889 1
19253 1889 3
19254 1889 1
19260 1889 1
19267 1889 1
19278 1889 1
19386 1889 1
19395 1889 3
19421 1889 46
19473 1889 1
19505 1889 1
19595 1889 1
19620 1889 1
19641 1889 1
19749 1889 1
19793 1889 1
19801 1889 2
19802 1889 4
19806 1889 10
19808 1889 1
19828 1889 11
19878 1889 1
19920 1889 1
19969 1889 1
19991 1889 1
20018 1889 1
20065 1889 1
20101 1889 1
20110 1889 1
20115 1889 1
20150 1889 1
20153 1889 1
20154 1889 2
20156 1889 6
20191 1889 2
20196 1889 1
20237 1889 1
20238 1889 1
20331 1889 1
20354 1889 5
20393 1889 1
20394 1889 1
20398 1889 3
20404 1889 1
20453 1889 1
20473 1889 1
20567 1889 2
20591 1889 2
20625 1889 1
20639 1889 1
20655 1889 1
20685 1889 1
20690 1889 2
20748 1889 1
20758 1889 1
20762 1889 5
20769 1889 1
20778 1889 3
20809 1889 3
20811 1889 1
20850 1889 1
20869 1889 6
20872 1889 1
20874 1889 2
20881 1889 4
20884 1889 1
20893 1889 2
20906 1889 5
20944 1889 1
20959 1889 1
21059 1889 1
21115 1889 1
21194 1889 1
21196 1889 2
21197 1889 1
21215 1889 4
21223 1889 1
21229 1889 1
21232 1889 1
21233 1889 1
21276 1889 1
21377 1889 2
21389 1889 1
21412 1889 1
21420 1889 1
21447 1889 19
21448 1889 1
21537 1889 8
21544 1889 1
21548 1889 2
21558 1889 1
21572 1889 1
21574 1889 1
21577 1889 1
21581 1889 1
21591 1889 1
21615 1889 2
21650 1889 9
21710 1889 2
21786 1889 1
21819 1889 1
21849 1889 1
21863 1889 26
21866 1889 2
21881 1889 1
21899 1889 4
21919 1889 1
21920 1889 1
21954 1889 1
21977 1889 2
21987 1889 1
22010 1889 14
22021 1889 2
22024 1889 2
22041 1889 5
22061 1889 1
22068 1889 1
22144 1889 1
22152 1889 1
22301 1889 1
22324 1889 1
22327 1889 1
22357 1889 1
22358 1889 1
22489 1889 1
22550 1889 2
22553 1889 1
22556 1889 1
22563 1889 2
22566 1889 1
22644 1889 1
22647 1889 1
22649 1889 1
22658 1889 1
22699 1889 1
22726 1889 1
22740 1889 12
22744 1889 6
22755 1889 1
22799 1889 1
22804 1889 1
22823 1889 1
22861 1889 1
22862 1889 1
22863 1889 1
22883 1889 1
22896 1889 1
22922 1889 1
22939 1889 1
22987 1889 4
23006 1889 1
23027 1889 1
23046 1889 1
23081 1889 12
23089 1889 1
23151 1889 1
23207 1889 4
23232 1889 1
23236 1889 1
23244 1889 1
23257 1889 2
23304 1889 2
23336 1889 1
23385 1889 4
23396 1889 1
23466 1889 17
23467 1889 1
23500 1889 1
23552 1889 1
23555 1889 1
23584 1889 1
23607 1889 1
23610 1889 1
23613 1889 2
23697 1889 1
23748 1889 1
23776 1889 1
23779 1889 1
23795 1889 65
23796 1889 1
23839 1889 1
23847 1889 2
23855 1889 1
23947 1889 1
23956 1889 1
23963 1889 1
23987 1889 1
24024 1889 1
24029 1889 2
24050 1889 10
24071 1889 2
24077 1889 1
24088 1889 39
24115 1889 2
24163 1889 1
24195 1889 1
24262 1889 1
24315 1889 1
24406 1889 1
24416 1889 1
24543 1889 1
24595 1889 1
24606 1889 1
24664 1889 2
24673 1889 1
24674 1889 42
24688 1889 2
24696 1889 1
24699 1889 1
24721 1889 1
24732 1889 1
24753 1889 1
24758 1889 4
24772 1889 1
24774 1889 1
24809 1889 1
24820 1889 1
24878 1889 1
24887 1889 1
24888 1889 1
24893 1889 3
24920 1889 1
24978 1889 20
25046 1889 1
25106 1889 1
25164 1889 1
25184 1889 2
25191 1889 1
25194 1889 1
25199 1889 1
25200 1889 2
25214 1889 1
25226 1889 1
25251 1889 1
25268 1889 1
25337 1889 1
25357 1889 1
25397 1889 1
25461 1889 1
25476 1889 1
25480 1889 1
25525 1889 1
25562 1889 1
25582 1889 1
25589 1889 2
25618 1889 1
25621 1889 1
25637 1889 1
25696 1889 1
25701 1889 1
25785 1889 1
25793 1889 2
25795 1889 1
25805 1889 5
25812 1889 1
25871 1889 1
25909 1889 1
25914 1889 3
25975 1889 3
25988 1889 2
26008 1889 2
26014 1889 54
26088 1889 1
26152 1889 1
26156 1889 1
26157 1889 1
26172 1889 1
26177 1889 2
26186 1889 8
26188 1889 1
26207 1889 1
26216 1889 1
26227 1889 1
26235 1889 1
26259 1889 1
26263 1889 1
26270 1889 1
26294 1889 1
26304 1889 1
26319 1889 2
26324 1889 1
26330 1889 1
26339 1889 20
26449 1889 1
26451 1889 20
26455 1889 4
26583 1889 1
26586 1889 1
26606 1889 1
26655 1889 28
26715 1889 1
26799 1889 1
26814 1889 1
26825 1889 9
26852 1889 2
26871 1889 1
26882 1889 1
26894 1889 1
26901 1889 7
26913 1889 32
26945 1889 1
26950 1889 1
26958 1889 2
26959 1889 1
27031 1889 14
27039 1889 1
27048 1889 1
27056 1889 1
27090 1889 16
27139 1889 1
27168 1889 1
27169 1889 1
27174 1889 1
27240 1889 1
27269 1889 1
27342 1889 1
27403 1889 1
27416 1889 1
27495 1889 4
27501 1889 2
27518 1889 1
27519 1889 9
27546 1889 1
27572 1889 1
27617 1889 6
27653 1889 1
27657 1889 1
27659 1889 1
27666 1889 1
27682 1889 5
27706 1889 2
27712 1889 1
27722 1889 24
27724 1889 3
27733 1889 3
27741 1889 1
27743 1889 1
27753 1889 2
27793 1889 1
27818 1889 1
27827 1889 5
27848 1889 2
27852 1889 1
27869 1889 1
27873 1889 1
27880 1889 2
27884 1889 3
27893 1889 1
27904 1889 2
27958 1889 5
27960 1889 1
27963 1889 1
27966 1889 1
28015 1889 1
28049 1889 3
28112 1889 1
28145 1889 1
28208 1889 1
28231 1889 1
28271 1889 1
28273 1889 3
28275 1889 1
28294 1889 1
28309 1889 10
28328 1889 1
28368 1889 1
28467 1889 1
28489 1889 1
28524 1889 1
28584 1889 1
28594 1889 1
28609 1889 1
28625 1889 1
28644 1889 1
28648 1889 1
28734 1889 2
28759 1889 1
28835 1889 1
28894 1889 1
28929 1889 1
28934 1889 1
28953 1889 2
28960 1889 1
28962 1889 1
28966 1889 1
28967 1889 1
28969 1889 1
28971 1889 1
28984 1889 1
29027 1889 1
29114 1889 1
29141 1889 1
29161 1889 1
29180 1889 2
29202 1889 1
29216 1889 1
29266 1889 1
29271 1889 3
29294 1889 3
29303 1889 5
29349 1889 3
29406 1889 2
29415 1889 1
29431 1889 1
29444 1889 1
29445 1889 2
29452 1889 1
29463 1889 14
29466 1889 1
29477 1889 2
29497 1889 1
29499 1889 1
29506 1889 5
29509 1889 1
29533 1889 1
29568 1889 2
29570 1889 1
29588 1889 1
29611 1889 1
29620 1889 10
29634 1889 1
29684 1889 1
29731 1889 1
29733 1889 1
29734 1889 14
29744 1889 1
29782 1889 2
29795 1889 2
29799 1889 1
29802 1889 1
29812 1889 1
29823 1889 1
29850 1889 1
29854 1889 1
29868 1889 1
29898 1889 1
29900 1889 1
29902 1889 1
29915 1889 19
29916 1889 2
29938 1889 1
29943 1889 3
29946 1889 1
29953 1889 1
29981 1889 1
29984 1889 1
30037 1889 2
30075 1889 1
30105 1889 35
30121 1889 1
30126 1889 1
30131 1889 1
30136 1889 12
30160 1889 1
30177 1889 1
30180 1889 1
30207 1889 1
30210 1889 1
30248 1889 4
30343 1889 1
30356 1889 1
30360 1889 1
30379 1889 4
30429 1889 1
30442 1889 1
30517 1889 1
30529 1889 2
30537 1889 1
30540 1889 1
30562 1889 1
30567 1889 2
30570 1889 17
30618 1889 2
30636 1889 1
30639 1889 1
30656 1889 38
30700 1889 1
30722 1889 1
30765 1889 1
30772 1889 1
30777 1889 1
30789 1889 1
30798 1889 1
30838 1889 1
30852 1889 1
30872 1889 6
30895 1889 4
30912 1889 16
30927 1889 1
30932 1889 2
30934 1889 8
30958 1889 5
30971 1889 51
30972 1889 11
30974 1889 1
30975 1889 1
30978 1889 1
30980 1889 1
30982 1889 1
30984 1889 2
31073 1889 1
31115 1889 1
31169 1889 2
31189 1889 17
31206 1889 1
31258 1889 36
31276 1889 1
31304 1889 1
31383 1889 1
31386 1889 1
31393 1889 1
31399 1889 17
31421 1889 4
31611 1889 1
31640 1889 1
31663 1889 1
31701 1889 2
31729 1889 1
31757 1889 1
31763 1889 2
31812 1889 1
31838 1889 1
31856 1889 1
31860 1889 1
31888 1889 1
31950 1889 2
31971 1889 1
31998 1889 2
32002 1889 1
32023 1889 33
32029 1889 1
32030 1889 1
32045 1889 2
32048 1889 2
32065 1889 1
32068 1889 1
32083 1889 2
32084 1889 1
32129 1889 1
32212 1889 1
32219 1889 1
32323 1889 1
32325 1889 1
32353 1889 1
32399 1889 2
32443 1889 3
32500 1889 1
32524 1889 1
32527 1889 1
32543 1889 1
32582 1889 2
32596 1889 1
32697 1889 8
32698 1889 9
32699 1889 13
32700 1889 13
32702 1889 5
32703 1889 13
32704 1889 1
32705 1889 2
32706 1889 10
32707 1889 2
32709 1889 9
32732 1889 1
36 1890 1
43 1890 1
54 1890 1
71 1890 1
111 1890 1
125 1890 1
202 1890 3
211 1890 2
224 1890 1
413 1890 1
416 1890 1
465 1890 1
483 1890 1
493 1890 11
518 1890 1
557 1890 2
595 1890 1
602 1890 1
608 1890 1
619 1890 1
645 1890 1
675 1890 1
693 1890 1
724 1890 1
736 1890 1
827 1890 1
860 1890 1
904 1890 1
909 1890 15
925 1890 1
926 1890 2
930 1890 1
942 1890 1
967 1890 1
1015 1890 1
1110 1890 5
1266 1890 1
1288 1890 1
1297 1890 1
1315 1890 1
1333 1890 1
1363 1890 1
1366 1890 1
1373 1890 1
1479 1890 1
1494 1890 2
1513 1890 1
1546 1890 1
1547 1890 1
1563 1890 1
1581 1890 1
1588 1890 1
1594 1890 1
1612 1890 1
1628 1890 1
1636 1890 1
1724 1890 1
1728 1890 2
1736 1890 1
1835 1890 1
1842 1890 1
1843 1890 2
1846 1890 1
1868 1890 1
1903 1890 1
1963 1890 1
1965 1890 1
1974 1890 1
1990 1890 31
1994 1890 1
1996 1890 1
2013 1890 1
2050 1890 1
2062 1890 1
2171 1890 1
2215 1890 1
2222 1890 1
2334 1890 3
2391 1890 1
2493 1890 1
2635 1890 1
2655 1890 1
2737 1890 1
2906 1890 1
2922 1890 1
2940 1890 1
2943 1890 3
3116 1890 1
3207 1890 1
3255 1890 1
3256 1890 13
3295 1890 6
3393 1890 1
3408 1890 1
3476 1890 1
3511 1890 1
3520 1890 1
3546 1890 1
3550 1890 1
3579 1890 1
3611 1890 1
3616 1890 1
3634 1890 2
3668 1890 5
3676 1890 1
3714 1890 3
3749 1890 1
3762 1890 11
3893 1890 1
3903 1890 1
3945 1890 1
3957 1890 1
3962 1890 1
3970 1890 1
3971 1890 1
3977 1890 1
3981 1890 1
4024 1890 2
4028 1890 4
4032 1890 2
4041 1890 1
4047 1890 3
4082 1890 1
4106 1890 5
4131 1890 1
4172 1890 5
4233 1890 1
4335 1890 1
4396 1890 1
4400 1890 2
4406 1890 1
4493 1890 3
4510 1890 1
4601 1890 1
4664 1890 1
4721 1890 1
4757 1890 1
4850 1890 1
4923 1890 1
4959 1890 1
4979 1890 3
5001 1890 1
5061 1890 1
5069 1890 2
5090 1890 1
5215 1890 2
5221 1890 1
5238 1890 11
5263 1890 1
5358 1890 1
5423 1890 1
5475 1890 1
5492 1890 1
5522 1890 17
5576 1890 1
5579 1890 1
5595 1890 17
5665 1890 1
5680 1890 1
5699 1890 7
5705 1890 7
5743 1890 1
5770 1890 1
5774 1890 1
5810 1890 1
5814 1890 1
5831 1890 1
5835 1890 1
5857 1890 1
5912 1890 1
5922 1890 1
5948 1890 9
5955 1890 1
5981 1890 1
6059 1890 1
6208 1890 1
6216 1890 6
6220 1890 1
6226 1890 1
6405 1890 1
6442 1890 1
6452 1890 1
6579 1890 1
6660 1890 2
6674 1890 1
6731 1890 1
6842 1890 1
6877 1890 1
6939 1890 1
6969 1890 1
6978 1890 1
6986 1890 1
6997 1890 1
7135 1890 3
7181 1890 1
7189 1890 1
7199 1890 1
7204 1890 1
7224 1890 1
7239 1890 1
7246 1890 1
7255 1890 1
7356 1890 2
7449 1890 1
7459 1890 1
7461 1890 8
7516 1890 1
7530 1890 1
7574 1890 2
7675 1890 2
7777 1890 2
7779 1890 3
7789 1890 1
7830 1890 1
7873 1890 1
7892 1890 1
7906 1890 2
7936 1890 1
7950 1890 6
7957 1890 1
8007 1890 1
8126 1890 1
8139 1890 1
8219 1890 11
8444 1890 1
8673 1890 1
8764 1890 3
8813 1890 6
8828 1890 1
8887 1890 2
8919 1890 1
8954 1890 1
8968 1890 1
9006 1890 1
9025 1890 1
9026 1890 1
9051 1890 5
9102 1890 2
9135 1890 1
9145 1890 9
9244 1890 1
9254 1890 1
9280 1890 1
9303 1890 1
9333 1890 1
9465 1890 1
9467 1890 1
9514 1890 1
9517 1890 2
9570 1890 1
9610 1890 2
9635 1890 1
9715 1890 1
9751 1890 1
9799 1890 5
9800 1890 11
9839 1890 1
9904 1890 1
9919 1890 2
9972 1890 3
9987 1890 5
10060 1890 3
10076 1890 1
10117 1890 1
10118 1890 1
10152 1890 7
10182 1890 1
10195 1890 1
10283 1890 1
10532 1890 1
10535 1890 8
10549 1890 1
10552 1890 1
10566 1890 2
10593 1890 16
10595 1890 7
10608 1890 3
10613 1890 1
10631 1890 1
10642 1890 1
10672 1890 1
10680 1890 1
10690 1890 1
10691 1890 2
10692 1890 1
10696 1890 1
10710 1890 23
10720 1890 1
10740 1890 10
10756 1890 4
10780 1890 2
10791 1890 2
10796 1890 2
10859 1890 1
10917 1890 1
10994 1890 1
11083 1890 8
11176 1890 2
11245 1890 1
11278 1890 1
11352 1890 2
11448 1890 14
11494 1890 1
11498 1890 1
11527 1890 1
11551 1890 2
11592 1890 1
11617 1890 1
11666 1890 1
11682 1890 1
11790 1890 1
11812 1890 1
11822 1890 1
11854 1890 1
11888 1890 12
11908 1890 1
11924 1890 1
11950 1890 1
12017 1890 1
12026 1890 1
12030 1890 1
12039 1890 1
12049 1890 2
12130 1890 1
12171 1890 1
12182 1890 1
12201 1890 1
12227 1890 1
12231 1890 1
12238 1890 1
12336 1890 1
12338 1890 1
12414 1890 1
12428 1890 1
12482 1890 1
12489 1890 1
12564 1890 1
12582 1890 1
12583 1890 1
12591 1890 1
12683 1890 1
12704 1890 1
12706 1890 1
12866 1890 2
12885 1890 1
13024 1890 1
13127 1890 1
13128 1890 1
13131 1890 2
13145 1890 1
13149 1890 2
13212 1890 1
13237 1890 1
13240 1890 1
13249 1890 3
13296 1890 1
13303 1890 41
13387 1890 1
13447 1890 1
13457 1890 1
13511 1890 1
13532 1890 1
13555 1890 1
13694 1890 1
13718 1890 1
13723 1890 1
13732 1890 7
13772 1890 1
13790 1890 1
13828 1890 3
13953 1890 1
13971 1890 1
14055 1890 1
14087 1890 1
14145 1890 2
14225 1890 1
14237 1890 1
14246 1890 1
14248 1890 26
14265 1890 1
14276 1890 1
14421 1890 1
14459 1890 1
14470 1890 1
14489 1890 2
14519 1890 1
14528 1890 1
14620 1890 3
14622 1890 1
14686 1890 1
14749 1890 1
14829 1890 2
14949 1890 2
14971 1890 10
15020 1890 1
15067 1890 1
15092 1890 1
15095 1890 1
15107 1890 1
15177 1890 1
15180 1890 6
15198 1890 1
15212 1890 1
15280 1890 1
15282 1890 1
15302 1890 1
15377 1890 2
15538 1890 1
15542 1890 5
15571 1890 1
15616 1890 8
15697 1890 1
15746 1890 20
15821 1890 1
15894 1890 1
15914 1890 1
16089 1890 1
16224 1890 1
16263 1890 1
16286 1890 1
16291 1890 1
16413 1890 1
16473 1890 1
16474 1890 1
16477 1890 1
16490 1890 1
16530 1890 1
16539 1890 8
16568 1890 9
16586 1890 1
16597 1890 1
16615 1890 1
16704 1890 1
16714 1890 7
16772 1890 1
16807 1890 1
16816 1890 2
16835 1890 2
16843 1890 2
16872 1890 1
16902 1890 2
16965 1890 1
16978 1890 1
17000 1890 1
17015 1890 1
17040 1890 1
17119 1890 1
17121 1890 1
17157 1890 1
17230 1890 1
17257 1890 2
17362 1890 1
17414 1890 1
17424 1890 1
17443 1890 1
17450 1890 1
17464 1890 2
17469 1890 1
17471 1890 1
17488 1890 1
17492 1890 1
17551 1890 6
17651 1890 1
17680 1890 1
17872 1890 1
17883 1890 1
17987 1890 1
18025 1890 1
18037 1890 1
18145 1890 1
18147 1890 1
18157 1890 1
18161 1890 1
18186 1890 14
18206 1890 1
18220 1890 1
18225 1890 2
18238 1890 1
18332 1890 1
18369 1890 1
18402 1890 1
18412 1890 14
18419 1890 1
18447 1890 1
18500 1890 1
18502 1890 2
18526 1890 1
18527 1890 1
18639 1890 1
18664 1890 3
18776 1890 1
18779 1890 1
18781 1890 1
18868 1890 1
18873 1890 2
18999 1890 12
19017 1890 1
19025 1890 1
19044 1890 1
19046 1890 1
19048 1890 1
19049 1890 1
19060 1890 2
19098 1890 1
19122 1890 1
19140 1890 5
19155 1890 88
19170 1890 1
19176 1890 3
19180 1890 2
19185 1890 1
19248 1890 1
19251 1890 1
19278 1890 2
19386 1890 1
19421 1890 21
19460 1890 2
19473 1890 1
19620 1890 1
19633 1890 1
19655 1890 1
19668 1890 1
19670 1890 2
19683 1890 1
19742 1890 1
19749 1890 1
19775 1890 1
19798 1890 1
19802 1890 2
19806 1890 2
19828 1890 7
19878 1890 1
19886 1890 3
19947 1890 1
20153 1890 1
20156 1890 2
20173 1890 1
20174 1890 1
20180 1890 1
20196 1890 1
20251 1890 3
20354 1890 4
20364 1890 1
20398 1890 2
20411 1890 1
20505 1890 1
20543 1890 1
20556 1890 1
20623 1890 1
20625 1890 1
20638 1890 2
20639 1890 2
20690 1890 1
20692 1890 2
20749 1890 1
20762 1890 7
20769 1890 1
20770 1890 1
20778 1890 1
20809 1890 5
20852 1890 1
20869 1890 1
20874 1890 1
20881 1890 3
20906 1890 2
20935 1890 1
20955 1890 1
21043 1890 3
21054 1890 1
21113 1890 1
21118 1890 1
21159 1890 1
21196 1890 1
21214 1890 1
21215 1890 6
21276 1890 1
21327 1890 2
21328 1890 1
21403 1890 1
21407 1890 1
21412 1890 1
21430 1890 2
21447 1890 31
21513 1890 1
21535 1890 1
21537 1890 4
21572 1890 1
21598 1890 1
21601 1890 1
21627 1890 1
21650 1890 2
21786 1890 1
21848 1890 1
21863 1890 16
21866 1890 1
21899 1890 3
21987 1890 1
22010 1890 19
22011 1890 1
22024 1890 1
22041 1890 3
22055 1890 1
22059 1890 2
22068 1890 1
22489 1890 2
22496 1890 1
22513 1890 1
22550 1890 3
22563 1890 1
22566 1890 1
22656 1890 1
22658 1890 2
22725 1890 1
22744 1890 3
22755 1890 1
22795 1890 1
22798 1890 1
22896 1890 1
22903 1890 1
22957 1890 1
22981 1890 1
22999 1890 1
23078 1890 1
23081 1890 17
23207 1890 1
23257 1890 1
23284 1890 1
23307 1890 1
23385 1890 1
23404 1890 2
23467 1890 1
23502 1890 1
23666 1890 1
23779 1890 1
23795 1890 57
23796 1890 1
23839 1890 1
23882 1890 2
23884 1890 1
23909 1890 1
23912 1890 1
23913 1890 1
23963 1890 2
24013 1890 1
24050 1890 4
24088 1890 23
24125 1890 1
24172 1890 1
24176 1890 2
24214 1890 1
24320 1890 1
24373 1890 1
24406 1890 2
24528 1890 1
24558 1890 1
24667 1890 1
24673 1890 2
24674 1890 25
24728 1890 1
24757 1890 1
24758 1890 4
24772 1890 1
24851 1890 1
24872 1890 1
24978 1890 15
25108 1890 1
25148 1890 1
25198 1890 1
25199 1890 5
25211 1890 1
25216 1890 1
25231 1890 1
25261 1890 1
25466 1890 1
25488 1890 1
25562 1890 1
25582 1890 1
25601 1890 1
25628 1890 1
25629 1890 1
25637 1890 1
25685 1890 1
25692 1890 1
25764 1890 1
25772 1890 1
25793 1890 2
25795 1890 2
25877 1890 1
25893 1890 1
25914 1890 1
25975 1890 2
25988 1890 1
26014 1890 24
26034 1890 1
26139 1890 1
26140 1890 1
26185 1890 1
26186 1890 4
26282 1890 1
26286 1890 2
26308 1890 1
26319 1890 1
26325 1890 1
26339 1890 9
26382 1890 1
26412 1890 1
26451 1890 1
26493 1890 2
26498 1890 1
26655 1890 14
26670 1890 1
26821 1890 1
26825 1890 5
26894 1890 1
26901 1890 1
26913 1890 15
26968 1890 2
27031 1890 10
27041 1890 1
27062 1890 1
27090 1890 5
27124 1890 1
27195 1890 1
27269 1890 1
27272 1890 1
27294 1890 1
27309 1890 1
27345 1890 1
27367 1890 1
27487 1890 1
27512 1890 1
27519 1890 2
27617 1890 2
27662 1890 1
27682 1890 2
27685 1890 1
27702 1890 1
27837 1890 1
27866 1890 1
27884 1890 2
27958 1890 3
27960 1890 1
27963 1890 1
28112 1890 1
28117 1890 1
28119 1890 1
28145 1890 1
28209 1890 1
28273 1890 2
28309 1890 3
28390 1890 1
28401 1890 1
28553 1890 1
28584 1890 1
28609 1890 1
28663 1890 1
28749 1890 1
28758 1890 1
28834 1890 1
28868 1890 1
28926 1890 1
28962 1890 1
28969 1890 1
28984 1890 1
29002 1890 1
29075 1890 1
29092 1890 1
29136 1890 1
29172 1890 1
29176 1890 1
29185 1890 1
29266 1890 1
29271 1890 1
29299 1890 2
29303 1890 8
29349 1890 4
29406 1890 2
29408 1890 1
29445 1890 1
29452 1890 5
29463 1890 8
29477 1890 1
29487 1890 1
29506 1890 1
29515 1890 1
29533 1890 1
29546 1890 1
29568 1890 4
29620 1890 7
29634 1890 1
29666 1890 1
29734 1890 6
29741 1890 1
29744 1890 1
29769 1890 1
29782 1890 2
29793 1890 1
29811 1890 1
29856 1890 1
29866 1890 1
29915 1890 4
29916 1890 1
29929 1890 1
29943 1890 8
29976 1890 1
29984 1890 2
29987 1890 1
30029 1890 1
30037 1890 2
30105 1890 14
30107 1890 1
30121 1890 1
30131 1890 1
30136 1890 5
30147 1890 1
30170 1890 1
30181 1890 1
30255 1890 1
30285 1890 1
30313 1890 1
30406 1890 1
30420 1890 1
30429 1890 4
30430 1890 1
30442 1890 1
30450 1890 1
30455 1890 1
30562 1890 1
30566 1890 1
30567 1890 6
30570 1890 26
30573 1890 1
30586 1890 1
30588 1890 1
30629 1890 1
30656 1890 16
30664 1890 1
30710 1890 1
30789 1890 1
30798 1890 1
30849 1890 1
30872 1890 3
30895 1890 2
30912 1890 8
30932 1890 1
30934 1890 7
30950 1890 1
30971 1890 30
30972 1890 1
30976 1890 2
31006 1890 1
31014 1890 1
31076 1890 7
31096 1890 1
31180 1890 1
31189 1890 7
31200 1890 1
31222 1890 1
31258 1890 26
31260 1890 1
31399 1890 7
31421 1890 5
31704 1890 2
31760 1890 1
31811 1890 2
31869 1890 1
31886 1890 2
31920 1890 1
31927 1890 1
31929 1890 1
31971 1890 1
32023 1890 17
32029 1890 2
32030 1890 1
32068 1890 2
32083 1890 1
32097 1890 1
32106 1890 1
32155 1890 1
32164 1890 1
32187 1890 1
32201 1890 1
32225 1890 1
32271 1890 1
32399 1890 2
32443 1890 3
32449 1890 2
32469 1890 1
32527 1890 1
32580 1890 2
32582 1890 1
32596 1890 1
32645 1890 1
32646 1890 1
32697 1890 6
32698 1890 6
32699 1890 13
32700 1890 7
32702 1890 1
32703 1890 10
32706 1890 3
32707 1890 2
32709 1890 7
43 1891 2
68 1891 1
167 1891 6
384 1891 1
419 1891 1
447 1891 1
493 1891 25
557 1891 2
559 1891 1
602 1891 1
611 1891 1
632 1891 1
645 1891 1
687 1891 1
703 1891 1
771 1891 1
820 1891 1
821 1891 1
860 1891 2
909 1891 14
942 1891 1
967 1891 2
1185 1891 1
1241 1891 1
1326 1891 1
1338 1891 2
1363 1891 11
1494 1891 1
1563 1891 1
1636 1891 1
1723 1891 4
1789 1891 1
1832 1891 3
1834 1891 1
1846 1891 1
1956 1891 1
1963 1891 2
1983 1891 1
1987 1891 1
1990 1891 34
2000 1891 1
2018 1891 1
2057 1891 1
2062 1891 2
2078 1891 1
2171 1891 1
2198 1891 3
2218 1891 2
2222 1891 1
2325 1891 1
2334 1891 1
2364 1891 1
2374 1891 2
2485 1891 1
2628 1891 1
2655 1891 2
2686 1891 1
2715 1891 1
2727 1891 2
2771 1891 2
2875 1891 1
2916 1891 1
2935 1891 1
3040 1891 1
3042 1891 1
3113 1891 1
3118 1891 1
3256 1891 9
3295 1891 1
3478 1891 1
3479 1891 1
3498 1891 1
3559 1891 1
3658 1891 1
3668 1891 1
3762 1891 10
3953 1891 2
3959 1891 1
4028 1891 11
4080 1891 1
4088 1891 3
4131 1891 1
4172 1891 22
4180 1891 1
4335 1891 1
4344 1891 3
4402 1891 1
4483 1891 1
4493 1891 2
4510 1891 1
4521 1891 1
4556 1891 1
4623 1891 1
4668 1891 1
4669 1891 1
4718 1891 1
4775 1891 1
4843 1891 1
4886 1891 1
4894 1891 1
4895 1891 1
4897 1891 1
4959 1891 2
4979 1891 4
5028 1891 1
5046 1891 1
5069 1891 3
5090 1891 1
5102 1891 1
5129 1891 1
5218 1891 1
5229 1891 1
5238 1891 6
5315 1891 35
5375 1891 1
5378 1891 1
5457 1891 1
5522 1891 29
5595 1891 14
5629 1891 1
5635 1891 1
5641 1891 1
5699 1891 8
5702 1891 1
5705 1891 11
5721 1891 1
5831 1891 3
5835 1891 1
5906 1891 1
5948 1891 7
6034 1891 1
6085 1891 1
6093 1891 1
6155 1891 1
6171 1891 1
6208 1891 1
6213 1891 1
6216 1891 8
6244 1891 1
6398 1891 1
6465 1891 1
6832 1891 1
6897 1891 1
6954 1891 1
6986 1891 2
6992 1891 1
7094 1891 1
7135 1891 10
7173 1891 1
7202 1891 1
7214 1891 1
7461 1891 11
7468 1891 1
7516 1891 1
7589 1891 1
7747 1891 1
7777 1891 1
7779 1891 1
7789 1891 1
7830 1891 2
7937 1891 1
7948 1891 2
7950 1891 11
7957 1891 1
8017 1891 2
8219 1891 20
8292 1891 1
8356 1891 2
8523 1891 1
8732 1891 1
8813 1891 8
8830 1891 1
8875 1891 1
8919 1891 1
8962 1891 1
9051 1891 3
9145 1891 16
9171 1891 4
9465 1891 2
9467 1891 1
9482 1891 1
9513 1891 1
9516 1891 3
9570 1891 1
9603 1891 1
9635 1891 1
9642 1891 1
9709 1891 1
9715 1891 3
9799 1891 2
9800 1891 24
9862 1891 1
9954 1891 1
9960 1891 1
9972 1891 2
9987 1891 2
9993 1891 1
10040 1891 1
10080 1891 1
10110 1891 1
10152 1891 12
10183 1891 1
10283 1891 1
10299 1891 1
10313 1891 1
10389 1891 2
10505 1891 1
10535 1891 3
10552 1891 2
10562 1891 1
10566 1891 1
10593 1891 4
10595 1891 1
10602 1891 1
10608 1891 8
10618 1891 1
10631 1891 1
10638 1891 1
10642 1891 2
10672 1891 3
10680 1891 1
10691 1891 1
10710 1891 19
10720 1891 1
10740 1891 5
10756 1891 9
10779 1891 1
10780 1891 2
10861 1891 1
10868 1891 1
10873 1891 1
10917 1891 1
11040 1891 1
11083 1891 14
11092 1891 1
11176 1891 4
11224 1891 1
11236 1891 1
11263 1891 1
11278 1891 1
11296 1891 1
11448 1891 15
11457 1891 1
11482 1891 1
11513 1891 1
11517 1891 2
11544 1891 1
11636 1891 1
11668 1891 1
11684 1891 1
11685 1891 2
11734 1891 2
11820 1891 1
11847 1891 1
11888 1891 3
11939 1891 63
11950 1891 2
12017 1891 6
12026 1891 1
12040 1891 1
12187 1891 1
12200 1891 1
12206 1891 1
12231 1891 1
12265 1891 1
12276 1891 1
12312 1891 2
12338 1891 1
12363 1891 1
12428 1891 1
12632 1891 1
12649 1891 1
12670 1891 1
12702 1891 1
12704 1891 2
12797 1891 2
12948 1891 1
12964 1891 1
13051 1891 1
13126 1891 2
13128 1891 1
13129 1891 1
13130 1891 1
13142 1891 1
13166 1891 1
13204 1891 1
13237 1891 3
13249 1891 1
13303 1891 23
13321 1891 1
13387 1891 2
13457 1891 1
13497 1891 1
13532 1891 1
13631 1891 1
13694 1891 1
13732 1891 22
13772 1891 1
13828 1891 2
13860 1891 1
13871 1891 1
13903 1891 5
13969 1891 1
14023 1891 1
14055 1891 1
14060 1891 1
14145 1891 2
14225 1891 2
14248 1891 36
14502 1891 1
14575 1891 1
14624 1891 1
14705 1891 1
14730 1891 1
14749 1891 1
14829 1891 4
14967 1891 1
14971 1891 13
15177 1891 1
15180 1891 18
15198 1891 1
15212 1891 5
15271 1891 1
15302 1891 1
15375 1891 1
15377 1891 1
15517 1891 2
15524 1891 1
15542 1891 5
15572 1891 1
15595 1891 1
15616 1891 9
15675 1891 1
15688 1891 1
15746 1891 34
15750 1891 1
16042 1891 1
16085 1891 1
16141 1891 1
16162 1891 1
16218 1891 1
16286 1891 1
16436 1891 4
16530 1891 1
16539 1891 10
16568 1891 11
16578 1891 1
16613 1891 1
16664 1891 1
16666 1891 1
16692 1891 37
16714 1891 9
16793 1891 3
16807 1891 1
16893 1891 1
16934 1891 1
16978 1891 1
16989 1891 1
16993 1891 1
17026 1891 1
17040 1891 9
17157 1891 2
17215 1891 1
17446 1891 1
17472 1891 1
17486 1891 1
17551 1891 5
17580 1891 1
17598 1891 1
17624 1891 2
17744 1891 1
17791 1891 1
17848 1891 1
17888 1891 1
17946 1891 1
17985 1891 1
18054 1891 1
18145 1891 2
18147 1891 1
18167 1891 1
18179 1891 1
18186 1891 21
18220 1891 1
18269 1891 1
18402 1891 1
18412 1891 11
18426 1891 1
18488 1891 1
18502 1891 9
18504 1891 1
18527 1891 1
18620 1891 1
18631 1891 1
18664 1891 2
18712 1891 1
18764 1891 1
18780 1891 1
18874 1891 1
18981 1891 1
18999 1891 2
19031 1891 2
19046 1891 1
19048 1891 1
19060 1891 1
19111 1891 1
19113 1891 1
19131 1891 2
19140 1891 6
19153 1891 1
19155 1891 35
19176 1891 3
19188 1891 1
19215 1891 1
19226 1891 3
19228 1891 1
19245 1891 1
19248 1891 1
19253 1891 2
19267 1891 1
19352 1891 1
19411 1891 1
19421 1891 31
19460 1891 1
19482 1891 1
19566 1891 1
19591 1891 1
19597 1891 1
19633 1891 1
19802 1891 1
19806 1891 3
19828 1891 11
19886 1891 4
20145 1891 1
20156 1891 1
20175 1891 1
20185 1891 1
20251 1891 1
20323 1891 1
20354 1891 1
20398 1891 4
20404 1891 1
20431 1891 1
20543 1891 1
20638 1891 1
20639 1891 1
20655 1891 1
20690 1891 1
20707 1891 1
20762 1891 1
20770 1891 3
20778 1891 2
20809 1891 2
20818 1891 1
20827 1891 1
20861 1891 1
20869 1891 2
20874 1891 2
20881 1891 2
20889 1891 1
20904 1891 1
20906 1891 15
20993 1891 1
20997 1891 1
21020 1891 1
21070 1891 1
21115 1891 1
21215 1891 6
21216 1891 1
21231 1891 1
21261 1891 1
21276 1891 3
21398 1891 1
21412 1891 3
21415 1891 1
21447 1891 8
21457 1891 1
21537 1891 6
21546 1891 1
21627 1891 1
21628 1891 1
21798 1891 1
21836 1891 1
21854 1891 1
21863 1891 15
21866 1891 2
21873 1891 1
21881 1891 1
21977 1891 1
22010 1891 9
22041 1891 1
22152 1891 1
22179 1891 1
22246 1891 1
22430 1891 1
22456 1891 1
22500 1891 1
22513 1891 1
22531 1891 1
22550 1891 1
22553 1891 3
22564 1891 1
22567 1891 1
22570 1891 1
22740 1891 2
22744 1891 2
22755 1891 1
22765 1891 1
22790 1891 1
22802 1891 1
22863 1891 1
22896 1891 1
22939 1891 1
22945 1891 1
22958 1891 2
22987 1891 1
23058 1891 1
23068 1891 1
23081 1891 6
23207 1891 1
23230 1891 1
23301 1891 1
23336 1891 2
23385 1891 1
23666 1891 1
23751 1891 1
23776 1891 1
23779 1891 1
23795 1891 24
23884 1891 1
23992 1891 1
24050 1891 5
24063 1891 1
24077 1891 1
24088 1891 20
24162 1891 1
24163 1891 1
24172 1891 1
24218 1891 1
24252 1891 1
24287 1891 1
24373 1891 1
24544 1891 1
24595 1891 1
24607 1891 1
24614 1891 1
24674 1891 22
24706 1891 1
24731 1891 1
24732 1891 1
24753 1891 1
24841 1891 1
24868 1891 1
24872 1891 1
24887 1891 2
24893 1891 1
24955 1891 1
24978 1891 27
25078 1891 1
25127 1891 2
25137 1891 1
25148 1891 1
25164 1891 1
25177 1891 1
25186 1891 1
25191 1891 1
25194 1891 1
25199 1891 1
25265 1891 1
25292 1891 1
25341 1891 1
25429 1891 1
25620 1891 1
25893 1891 1
25914 1891 4
25975 1891 2
25988 1891 2
26014 1891 34
26075 1891 1
26148 1891 1
26177 1891 1
26188 1891 1
26241 1891 1
26250 1891 1
26270 1891 1
26302 1891 1
26308 1891 1
26319 1891 2
26330 1891 1
26339 1891 38
26382 1891 1
26455 1891 1
26456 1891 1
26498 1891 1
26544 1891 1
26583 1891 1
26655 1891 20
26729 1891 1
26787 1891 1
26840 1891 1
26882 1891 1
26901 1891 2
26913 1891 19
26944 1891 1
27031 1891 7
27090 1891 5
27091 1891 1
27237 1891 1
27294 1891 1
27342 1891 1
27493 1891 1
27513 1891 1
27519 1891 1
27549 1891 1
27617 1891 5
27682 1891 9
27706 1891 1
27722 1891 1
27724 1891 1
27827 1891 4
27840 1891 1
27848 1891 1
27884 1891 1
27891 1891 1
27958 1891 3
27960 1891 1
28015 1891 1
28209 1891 1
28309 1891 6
28423 1891 1
28581 1891 1
28614 1891 1
28625 1891 1
28725 1891 31
28741 1891 1
28866 1891 1
28929 1891 1
28971 1891 1
28990 1891 1
29077 1891 1
29131 1891 1
29161 1891 3
29176 1891 1
29192 1891 1
29216 1891 1
29255 1891 1
29271 1891 1
29303 1891 2
29349 1891 1
29378 1891 1
29379 1891 1
29440 1891 1
29443 1891 1
29452 1891 1
29463 1891 19
29477 1891 1
29512 1891 1
29533 1891 1
29539 1891 1
29568 1891 3
29619 1891 1
29620 1891 14
29672 1891 1
29687 1891 1
29734 1891 9
29823 1891 1
29846 1891 1
29903 1891 1
29915 1891 38
29929 1891 1
29949 1891 1
29976 1891 1
29984 1891 1
30008 1891 1
30052 1891 1
30105 1891 12
30123 1891 1
30126 1891 1
30136 1891 9
30247 1891 1
30248 1891 3
30276 1891 1
30343 1891 1
30379 1891 2
30404 1891 1
30429 1891 1
30529 1891 4
30537 1891 2
30540 1891 1
30566 1891 1
30567 1891 1
30570 1891 12
30591 1891 1
30592 1891 1
30629 1891 1
30656 1891 22
30659 1891 1
30765 1891 1
30798 1891 3
30872 1891 2
30895 1891 1
30912 1891 12
30915 1891 1
30927 1891 1
30934 1891 10
30958 1891 3
30971 1891 33
30972 1891 6
30976 1891 2
31000 1891 1
31180 1891 1
31182 1891 1
31189 1891 7
31258 1891 19
31278 1891 1
31399 1891 19
31408 1891 1
31421 1891 3
31494 1891 1
31564 1891 1
31589 1891 1
31591 1891 1
31709 1891 2
31813 1891 1
31843 1891 1
31857 1891 1
31864 1891 1
31927 1891 1
31950 1891 1
31961 1891 1
31964 1891 1
31971 1891 1
32023 1891 19
32070 1891 1
32083 1891 1
32106 1891 1
32164 1891 1
32194 1891 1
32246 1891 1
32443 1891 1
32496 1891 1
32524 1891 1
32601 1891 1
32682 1891 1
32688 1891 1
32697 1891 3
32698 1891 5
32699 1891 6
32700 1891 10
32702 1891 2
32703 1891 2
32706 1891 4
32709 1891 5
23 1892 1
43 1892 3
68 1892 3
69 1892 1
70 1892 1
71 1892 2
95 1892 1
106 1892 1
114 1892 1
164 1892 1
167 1892 14
181 1892 1
202 1892 5
211 1892 9
228 1892 2
235 1892 1
249 1892 4
275 1892 1
347 1892 1
411 1892 4
413 1892 3
465 1892 4
483 1892 2
493 1892 57
496 1892 1
497 1892 1
500 1892 1
503 1892 1
515 1892 1
519 1892 1
520 1892 1
525 1892 2
531 1892 1
557 1892 15
559 1892 1
584 1892 1
589 1892 1
593 1892 1
618 1892 1
634 1892 1
645 1892 3
652 1892 1
672 1892 1
675 1892 3
685 1892 2
688 1892 1
689 1892 2
724 1892 2
756 1892 1
774 1892 1
787 1892 1
800 1892 1
806 1892 1
817 1892 1
820 1892 3
821 1892 6
860 1892 10
880 1892 1
881 1892 1
903 1892 1
909 1892 43
915 1892 1
917 1892 1
925 1892 1
926 1892 1
927 1892 1
930 1892 1
942 1892 4
953 1892 1
967 1892 1
999 1892 1
1006 1892 1
1007 1892 2
1039 1892 1
1054 1892 1
1055 1892 1
1058 1892 8
1065 1892 2
1080 1892 2
1110 1892 3
1171 1892 1
1178 1892 1
1185 1892 2
1202 1892 1
1241 1892 2
1288 1892 3
1314 1892 5
1320 1892 1
1324 1892 1
1325 1892 1
1327 1892 1
1333 1892 1
1363 1892 28
1372 1892 1
1471 1892 1
1499 1892 2
1511 1892 2
1538 1892 1
1539 1892 1
1547 1892 4
1562 1892 2
1563 1892 5
1565 1892 1
1578 1892 1
1581 1892 2
1583 1892 1
1603 1892 1
1608 1892 1
1612 1892 1
1723 1892 6
1724 1892 1
1728 1892 2
1735 1892 1
1821 1892 1
1830 1892 6
1832 1892 1
1842 1892 2
1843 1892 3
1859 1892 1
1863 1892 1
1868 1892 1
1877 1892 1
1882 1892 1
1888 1892 1
1900 1892 1
1901 1892 17
1903 1892 5
1963 1892 7
1970 1892 1
1987 1892 2
1990 1892 32
1992 1892 1
1994 1892 1
1996 1892 1
2041 1892 1
2045 1892 1
2051 1892 1
2052 1892 2
2054 1892 1
2059 1892 1
2062 1892 3
2063 1892 1
2064 1892 1
2067 1892 1
2075 1892 1
2078 1892 1
2102 1892 1
2104 1892 1
2147 1892 3
2149 1892 1
2162 1892 1
2171 1892 12
2189 1892 2
2198 1892 2
2210 1892 1
2225 1892 1
2238 1892 1
2313 1892 1
2325 1892 1
2334 1892 3
2374 1892 1
2400 1892 1
2421 1892 1
2443 1892 1
2485 1892 1
2493 1892 1
2495 1892 1
2544 1892 2
2574 1892 1
2609 1892 2
2621 1892 1
2622 1892 1
2627 1892 1
2628 1892 1
2642 1892 1
2655 1892 1
2663 1892 1
2706 1892 2
2742 1892 1
2799 1892 4
2854 1892 1
2859 1892 1
2872 1892 1
2885 1892 3
2906 1892 1
2916 1892 2
2924 1892 1
2940 1892 3
2942 1892 1
2943 1892 3
3000 1892 1
3003 1892 1
3040 1892 1
3042 1892 1
3043 1892 1
3116 1892 1
3118 1892 4
3120 1892 1
3139 1892 2
3256 1892 38
3279 1892 1
3295 1892 2
3303 1892 1
3305 1892 1
3327 1892 1
3336 1892 3
3351 1892 1
3447 1892 1
3458 1892 3
3498 1892 1
3503 1892 2
3507 1892 2
3518 1892 1
3520 1892 1
3537 1892 1
3559 1892 1
3611 1892 1
3617 1892 1
3634 1892 11
3658 1892 2
3671 1892 1
3674 1892 1
3714 1892 8
3731 1892 1
3746 1892 1
3762 1892 29
3764 1892 2
3787 1892 1
3815 1892 1
3834 1892 1
3837 1892 2
3838 1892 2
3866 1892 1
3874 1892 5
3886 1892 1
3889 1892 1
3897 1892 4
3901 1892 1
3903 1892 1
3922 1892 2
3937 1892 1
3938 1892 1
3945 1892 1
3949 1892 1
3957 1892 2
3959 1892 1
3977 1892 1
3983 1892 1
4024 1892 2
4028 1892 62
4032 1892 1
4036 1892 3
4040 1892 2
4041 1892 1
4057 1892 1
4070 1892 1
4082 1892 1
4108 1892 1
4111 1892 1
4131 1892 4
4132 1892 1
4139 1892 2
4140 1892 1
4154 1892 2
4155 1892 1
4165 1892 1
4172 1892 16
4258 1892 1
4270 1892 1
4285 1892 3
4304 1892 1
4328 1892 1
4334 1892 1
4335 1892 8
4360 1892 2
4370 1892 1
4385 1892 1
4396 1892 3
4400 1892 1
4405 1892 1
4431 1892 1
4433 1892 1
4456 1892 4
4486 1892 1
4510 1892 3
4560 1892 3
4602 1892 2
4622 1892 3
4623 1892 1
4660 1892 1
4703 1892 2
4728 1892 4
4757 1892 1
4759 1892 1
4792 1892 1
4854 1892 1
4892 1892 1
4894 1892 2
4895 1892 1
4915 1892 1
4923 1892 1
4924 1892 1
4929 1892 2
4931 1892 3
4959 1892 7
4979 1892 15
5001 1892 1
5069 1892 18
5090 1892 10
5092 1892 1
5093 1892 1
5129 1892 2
5175 1892 1
5215 1892 3
5234 1892 1
5238 1892 22
5239 1892 3
5267 1892 1
5315 1892 1
5357 1892 1
5423 1892 1
5464 1892 1
5474 1892 2
5475 1892 1
5481 1892 1
5488 1892 2
5490 1892 1
5492 1892 3
5522 1892 60
5549 1892 1
5564 1892 1
5591 1892 1
5595 1892 36
5602 1892 1
5676 1892 1
5678 1892 2
5699 1892 25
5702 1892 2
5705 1892 37
5784 1892 1
5818 1892 1
5831 1892 3
5835 1892 1
5839 1892 1
5846 1892 1
5865 1892 1
5870 1892 1
5871 1892 1
5872 1892 1
5873 1892 2
5878 1892 1
5908 1892 1
5912 1892 1
5927 1892 1
5931 1892 1
5944 1892 1
5946 1892 1
5948 1892 34
5955 1892 1
5957 1892 1
5958 1892 1
5970 1892 2
5986 1892 3
6008 1892 1
6020 1892 1
6028 1892 6
6093 1892 1
6101 1892 3
6151 1892 1
6213 1892 1
6216 1892 12
6233 1892 1
6236 1892 1
6296 1892 1
6336 1892 1
6348 1892 1
6363 1892 2
6365 1892 1
6369 1892 1
6373 1892 2
6390 1892 1
6398 1892 1
6443 1892 1
6451 1892 2
6452 1892 4
6463 1892 1
6465 1892 5
6468 1892 4
6471 1892 1
6475 1892 1
6519 1892 1
6520 1892 1
6525 1892 1
6559 1892 1
6584 1892 1
6599 1892 1
6607 1892 1
6660 1892 3
6661 1892 1
6717 1892 1
6723 1892 1
6731 1892 5
6739 1892 1
6817 1892 1
6819 1892 2
6829 1892 1
6889 1892 4
6900 1892 3
6901 1892 1
6927 1892 3
6936 1892 1
6941 1892 1
6954 1892 1
6969 1892 2
6986 1892 5
7011 1892 1
7076 1892 1
7112 1892 1
7135 1892 25
7174 1892 2
7189 1892 1
7201 1892 1
7224 1892 1
7246 1892 1
7253 1892 1
7309 1892 1
7354 1892 2
7356 1892 1
7368 1892 1
7375 1892 1
7389 1892 2
7392 1892 1
7399 1892 1
7439 1892 1
7461 1892 18
7467 1892 1
7474 1892 1
7491 1892 1
7516 1892 1
7526 1892 1
7530 1892 1
7568 1892 2
7569 1892 1
7584 1892 3
7592 1892 1
7673 1892 2
7675 1892 1
7684 1892 1
7720 1892 1
7728 1892 1
7729 1892 1
7746 1892 4
7747 1892 3
7748 1892 1
7779 1892 4
7811 1892 1
7831 1892 1
7877 1892 1
7892 1892 6
7904 1892 1
7906 1892 1
7947 1892 1
7950 1892 5
7951 1892 2
8007 1892 1
8011 1892 1
8017 1892 2
8033 1892 2
8127 1892 1
8131 1892 1
8132 1892 1
8191 1892 1
8219 1892 36
8245 1892 1
8256 1892 1
8290 1892 1
8293 1892 2
8304 1892 1
8308 1892 1
8309 1892 1
8317 1892 2
8356 1892 1
8418 1892 1
8432 1892 1
8507 1892 1
8509 1892 1
8543 1892 2
8614 1892 1
8632 1892 4
8677 1892 1
8732 1892 2
8742 1892 1
8764 1892 1
8802 1892 2
8803 1892 1
8810 1892 1
8812 1892 1
8813 1892 18
8830 1892 1
8836 1892 2
8842 1892 2
8852 1892 1
8857 1892 1
8878 1892 3
8898 1892 1
8943 1892 1
9008 1892 1
9025 1892 1
9051 1892 16
9065 1892 1
9145 1892 41
9154 1892 1
9171 1892 6
9226 1892 2
9254 1892 2
9280 1892 1
9328 1892 1
9329 1892 3
9354 1892 1
9383 1892 2
9465 1892 9
9500 1892 6
9505 1892 1
9513 1892 2
9514 1892 1
9516 1892 1
9517 1892 1
9519 1892 2
9531 1892 1
9543 1892 5
9557 1892 1
9570 1892 3
9582 1892 1
9590 1892 1
9591 1892 1
9597 1892 1
9608 1892 4
9630 1892 1
9641 1892 1
9642 1892 1
9678 1892 1
9789 1892 1
9793 1892 1
9799 1892 233
9800 1892 47
9814 1892 1
9845 1892 2
9849 1892 1
9855 1892 1
9862 1892 1
9897 1892 1
9903 1892 1
9904 1892 2
9905 1892 1
9954 1892 1
9972 1892 9
9987 1892 15
9992 1892 1
9993 1892 2
10030 1892 1
10040 1892 2
10041 1892 2
10043 1892 2
10062 1892 2
10068 1892 1
10070 1892 1
10076 1892 1
10090 1892 1
10096 1892 1
10117 1892 1
10152 1892 27
10183 1892 1
10189 1892 2
10191 1892 2
10193 1892 1
10218 1892 1
10235 1892 1
10236 1892 1
10243 1892 2
10250 1892 1
10281 1892 1
10330 1892 1
10343 1892 1
10403 1892 1
10467 1892 1
10535 1892 22
10538 1892 1
10548 1892 1
10552 1892 15
10558 1892 1
10562 1892 1
10566 1892 1
10570 1892 1
10588 1892 1
10593 1892 26
10595 1892 24
10605 1892 1
10608 1892 1
10611 1892 2
10618 1892 2
10631 1892 8
10641 1892 1
10651 1892 1
10662 1892 1
10669 1892 1
10678 1892 193
10679 1892 42
10680 1892 106
10681 1892 29
10682 1892 39
10685 1892 10
10686 1892 3
10687 1892 3
10690 1892 2
10692 1892 5
10693 1892 3
10694 1892 4
10696 1892 5
10699 1892 1
10700 1892 103
10701 1892 166
10704 1892 1
10710 1892 70
10712 1892 1
10717 1892 1
10723 1892 1
10735 1892 5
10740 1892 24
10756 1892 35
10767 1892 1
10780 1892 22
10830 1892 1
10838 1892 1
10850 1892 2
10865 1892 1
10877 1892 1
10885 1892 1
10888 1892 1
10912 1892 1
10917 1892 3
10928 1892 1
10988 1892 1
10997 1892 5
11020 1892 1
11022 1892 1
11024 1892 1
11083 1892 44
11109 1892 3
11168 1892 1
11169 1892 2
11181 1892 1
11185 1892 1
11223 1892 1
11224 1892 2
11228 1892 1
11249 1892 1
11268 1892 26
11278 1892 1
11282 1892 1
11295 1892 1
11296 1892 1
11297 1892 1
11309 1892 2
11329 1892 1
11341 1892 1
11347 1892 2
11369 1892 1
11402 1892 1
11448 1892 30
11459 1892 3
11468 1892 1
11494 1892 2
11508 1892 1
11551 1892 3
11552 1892 1
11559 1892 1
11562 1892 10
11591 1892 1
11594 1892 2
11654 1892 1
11668 1892 1
11682 1892 1
11683 1892 2
11685 1892 3
11728 1892 1
11734 1892 6
11790 1892 1
11792 1892 2
11820 1892 1
11822 1892 1
11851 1892 1
11888 1892 135
11893 1892 1
11903 1892 6
11905 1892 1
11917 1892 1
11939 1892 5
11972 1892 3
12017 1892 3
12023 1892 1
12029 1892 1
12030 1892 2
12039 1892 2
12049 1892 2
12050 1892 2
12051 1892 2
12057 1892 2
12091 1892 16
12093 1892 1
12108 1892 1
12126 1892 1
12143 1892 1
12165 1892 2
12171 1892 1
12200 1892 2
12207 1892 1
12227 1892 2
12228 1892 1
12231 1892 10
12306 1892 1
12309 1892 1
12310 1892 1
12312 1892 7
12342 1892 1
12347 1892 1
12378 1892 1
12386 1892 1
12392 1892 3
12404 1892 1
12405 1892 1
12421 1892 1
12428 1892 3
12430 1892 1
12440 1892 6
12442 1892 1
12480 1892 2
12481 1892 1
12489 1892 2
12513 1892 2
12524 1892 1
12556 1892 1
12582 1892 13
12584 1892 2
12589 1892 4
12604 1892 1
12611 1892 1
12619 1892 3
12647 1892 3
12652 1892 1
12678 1892 1
12702 1892 1
12704 1892 1
12705 1892 1
12716 1892 2
12726 1892 2
12752 1892 1
12754 1892 1
12866 1892 2
12870 1892 1
12890 1892 2
12895 1892 2
12964 1892 2
13009 1892 2
13059 1892 1
13111 1892 1
13121 1892 1
13126 1892 1
13158 1892 1
13160 1892 1
13186 1892 1
13194 1892 1
13235 1892 1
13237 1892 56
13249 1892 1
13274 1892 1
13303 1892 267
13334 1892 3
13340 1892 1
13346 1892 1
13360 1892 1
13363 1892 1
13371 1892 3
13380 1892 1
13383 1892 4
13387 1892 1
13447 1892 1
13457 1892 2
13463 1892 1
13492 1892 1
13495 1892 1
13497 1892 3
13505 1892 1
13508 1892 2
13511 1892 1
13525 1892 1
13529 1892 1
13532 1892 8
13535 1892 1
13543 1892 1
13544 1892 4
13547 1892 1
13557 1892 1
13558 1892 1
13629 1892 1
13639 1892 1
13676 1892 1
13712 1892 1
13715 1892 1
13723 1892 1
13732 1892 42
13757 1892 1
13772 1892 3
13784 1892 2
13828 1892 11
13868 1892 1
13871 1892 3
13872 1892 1
13903 1892 3
13953 1892 1
13963 1892 2
13965 1892 1
13970 1892 3
13971 1892 2
13982 1892 1
13986 1892 1
14023 1892 2
14055 1892 1
14079 1892 1
14098 1892 1
14167 1892 1
14219 1892 1
14225 1892 4
14248 1892 125
14255 1892 1
14270 1892 1
14271 1892 2
14277 1892 1
14285 1892 1
14385 1892 1
14421 1892 6
14423 1892 1
14471 1892 1
14515 1892 1
14519 1892 1
14523 1892 1
14528 1892 1
14557 1892 2
14596 1892 1
14620 1892 3
14622 1892 1
14625 1892 1
14681 1892 1
14715 1892 9
14749 1892 3
14752 1892 1
14763 1892 1
14772 1892 1
14814 1892 1
14816 1892 1
14817 1892 1
14829 1892 13
14856 1892 6
14857 1892 1
14865 1892 2
14915 1892 1
14952 1892 1
14971 1892 22
15020 1892 1
15044 1892 1
15060 1892 1
15094 1892 1
15159 1892 1
15167 1892 2
15177 1892 2
15180 1892 24
15181 1892 1
15198 1892 4
15212 1892 7
15213 1892 1
15228 1892 1
15234 1892 1
15271 1892 5
15280 1892 2
15302 1892 8
15308 1892 2
15347 1892 1
15377 1892 1
15420 1892 2
15443 1892 1
15475 1892 1
15517 1892 2
15524 1892 1
15530 1892 1
15542 1892 7
15563 1892 1
15565 1892 1
15573 1892 1
15574 1892 2
15594 1892 1
15595 1892 2
15604 1892 1
15616 1892 43
15619 1892 1
15620 1892 1
15647 1892 1
15746 1892 55
15753 1892 1
15813 1892 1
15821 1892 3
15822 1892 1
15826 1892 2
15827 1892 1
15843 1892 1
15848 1892 1
15874 1892 2
15879 1892 1
15885 1892 1
15894 1892 2
15927 1892 1
16073 1892 1
16089 1892 2
16099 1892 1
16141 1892 2
16178 1892 1
16215 1892 1
16259 1892 1
16286 1892 4
16288 1892 1
16301 1892 1
16311 1892 1
16312 1892 1
16318 1892 1
16319 1892 1
16360 1892 2
16362 1892 2
16433 1892 1
16436 1892 3
16441 1892 1
16477 1892 1
16478 1892 2
16487 1892 1
16517 1892 1
16528 1892 1
16530 1892 1
16539 1892 22
16540 1892 13
16542 1892 1
16545 1892 1
16554 1892 1
16568 1892 41
16597 1892 1
16598 1892 1
16605 1892 1
16609 1892 2
16638 1892 1
16664 1892 1
16666 1892 1
16712 1892 1
16714 1892 16
16715 1892 1
16767 1892 1
16782 1892 2
16783 1892 1
16793 1892 1
16805 1892 1
16807 1892 1
16815 1892 2
16816 1892 1
16830 1892 1
16843 1892 2
16857 1892 1
16875 1892 1
16894 1892 1
16902 1892 7
16934 1892 2
16960 1892 6
16978 1892 2
16989 1892 1
16993 1892 2
16995 1892 1
17007 1892 2
17015 1892 1
17027 1892 1
17040 1892 35
17075 1892 1
17081 1892 1
17107 1892 2
17159 1892 1
17211 1892 1
17215 1892 1
17258 1892 1
17307 1892 1
17362 1892 1
17390 1892 1
17414 1892 1
17419 1892 1
17424 1892 4
17432 1892 1
17443 1892 6
17455 1892 2
17460 1892 1
17464 1892 4
17465 1892 4
17472 1892 1
17474 1892 1
17487 1892 1
17488 1892 1
17492 1892 1
17507 1892 1
17520 1892 15
17524 1892 1
17530 1892 2
17551 1892 18
17580 1892 1
17598 1892 3
17649 1892 1
17672 1892 1
17688 1892 1
17721 1892 1
17736 1892 1
17744 1892 1
17746 1892 1
17749 1892 1
17751 1892 1
17761 1892 1
17784 1892 1
17795 1892 3
17803 1892 2
17804 1892 1
17809 1892 2
17834 1892 1
17842 1892 1
17848 1892 1
17852 1892 3
17862 1892 1
17872 1892 1
17874 1892 1
17883 1892 1
17888 1892 2
17905 1892 1
17908 1892 1
17962 1892 1
17978 1892 1
17984 1892 1
17987 1892 2
17990 1892 5
18008 1892 1
18021 1892 1
18025 1892 2
18053 1892 1
18068 1892 1
18120 1892 1
18122 1892 1
18125 1892 1
18145 1892 7
18157 1892 1
18161 1892 3
18179 1892 1
18186 1892 27
18191 1892 2
18225 1892 9
18229 1892 2
18241 1892 1
18252 1892 1
18270 1892 3
18332 1892 3
18362 1892 1
18369 1892 1
18370 1892 2
18402 1892 6
18412 1892 39
18416 1892 1
18447 1892 1
18500 1892 1
18502 1892 26
18515 1892 1
18517 1892 1
18526 1892 1
18527 1892 6
18612 1892 1
18631 1892 1
18637 1892 1
18643 1892 2
18655 1892 1
18661 1892 1
18673 1892 1
18697 1892 1
18773 1892 4
18780 1892 2
18878 1892 1
18898 1892 1
18912 1892 2
18922 1892 1
18927 1892 1
18938 1892 1
18977 1892 1
18978 1892 1
18992 1892 1
18999 1892 43
19017 1892 3
19028 1892 1
19031 1892 3
19037 1892 1
19039 1892 3
19070 1892 1
19073 1892 3
19075 1892 1
19076 1892 1
19081 1892 1
19082 1892 1
19086 1892 1
19088 1892 1
19089 1892 2
19092 1892 1
19098 1892 1
19099 1892 2
19103 1892 1
19133 1892 1
19140 1892 22
19153 1892 8
19155 1892 71
19167 1892 1
19176 1892 13
19181 1892 1
19182 1892 1
19185 1892 1
19188 1892 2
19200 1892 1
19204 1892 2
19212 1892 1
19215 1892 1
19221 1892 1
19224 1892 1
19227 1892 1
19245 1892 4
19248 1892 3
19253 1892 1
19260 1892 1
19262 1892 1
19264 1892 12
19267 1892 3
19275 1892 2
19278 1892 1
19284 1892 1
19292 1892 1
19310 1892 1
19352 1892 2
19390 1892 1
19395 1892 13
19411 1892 2
19421 1892 40
19460 1892 2
19473 1892 21
19496 1892 1
19501 1892 2
19533 1892 1
19560 1892 1
19563 1892 2
19567 1892 1
19571 1892 1
19595 1892 1
19644 1892 1
19712 1892 1
19715 1892 1
19749 1892 1
19753 1892 1
19783 1892 1
19793 1892 3
19806 1892 2
19828 1892 18
19883 1892 1
19886 1892 5
19920 1892 1
19947 1892 1
19967 1892 1
20002 1892 1
20010 1892 1
20084 1892 1
20124 1892 1
20153 1892 2
20156 1892 13
20157 1892 1
20172 1892 2
20180 1892 5
20187 1892 2
20191 1892 1
20237 1892 1
20263 1892 3
20276 1892 1
20312 1892 1
20346 1892 2
20354 1892 7
20363 1892 1
20366 1892 1
20378 1892 1
20394 1892 1
20398 1892 3
20457 1892 1
20473 1892 1
20479 1892 1
20496 1892 1
20541 1892 1
20543 1892 2
20544 1892 2
20555 1892 1
20568 1892 1
20625 1892 1
20631 1892 1
20638 1892 15
20639 1892 11
20648 1892 1
20650 1892 1
20655 1892 1
20670 1892 1
20672 1892 1
20680 1892 1
20682 1892 1
20692 1892 1
20749 1892 1
20758 1892 3
20762 1892 10
20764 1892 1
20769 1892 1
20770 1892 1
20778 1892 11
20807 1892 1
20809 1892 6
20819 1892 1
20850 1892 2
20852 1892 2
20860 1892 1
20869 1892 7
20872 1892 2
20874 1892 4
20881 1892 21
20883 1892 1
20889 1892 1
20896 1892 1
20904 1892 9
20905 1892 2
20906 1892 15
20936 1892 2
20938 1892 1
20944 1892 2
20952 1892 1
20959 1892 1
20993 1892 1
21020 1892 1
21028 1892 1
21043 1892 1
21053 1892 1
21054 1892 84
21059 1892 5
21070 1892 1
21083 1892 1
21107 1892 1
21109 1892 1
21115 1892 6
21142 1892 1
21159 1892 2
21196 1892 1
21197 1892 3
21215 1892 2
21256 1892 1
21265 1892 1
21275 1892 1
21276 1892 5
21327 1892 3
21377 1892 3
21379 1892 3
21390 1892 1
21396 1892 1
21406 1892 1
21412 1892 14
21415 1892 1
21420 1892 1
21433 1892 1
21435 1892 3
21438 1892 1
21441 1892 2
21447 1892 37
21494 1892 1
21510 1892 1
21513 1892 6
21537 1892 29
21544 1892 1
21546 1892 1
21548 1892 1
21549 1892 4
21552 1892 1
21572 1892 1
21580 1892 1
21586 1892 1
21600 1892 1
21601 1892 1
21615 1892 4
21649 1892 2
21650 1892 10
21710 1892 7
21786 1892 1
21788 1892 1
21805 1892 2
21863 1892 50
21866 1892 2
21867 1892 1
21869 1892 3
21873 1892 1
21877 1892 2
21881 1892 2
21882 1892 1
21899 1892 5
21947 1892 3
21977 1892 5
21981 1892 1
21987 1892 1
22010 1892 18
22024 1892 4
22027 1892 1
22041 1892 1
22056 1892 1
22068 1892 1
22082 1892 1
22086 1892 1
22144 1892 1
22152 1892 2
22153 1892 1
22179 1892 2
22262 1892 1
22331 1892 1
22357 1892 1
22378 1892 1
22379 1892 1
22429 1892 2
22456 1892 3
22459 1892 3
22472 1892 3
22474 1892 1
22478 1892 1
22489 1892 1
22494 1892 1
22496 1892 1
22498 1892 1
22500 1892 1
22509 1892 2
22512 1892 3
22521 1892 1
22535 1892 1
22550 1892 11
22551 1892 1
22552 1892 1
22553 1892 5
22556 1892 1
22557 1892 1
22563 1892 3
22566 1892 1
22567 1892 2
22570 1892 1
22617 1892 1
22618 1892 1
22637 1892 1
22643 1892 1
22649 1892 2
22658 1892 2
22720 1892 1
22728 1892 2
22740 1892 12
22743 1892 1
22744 1892 3
22752 1892 1
22755 1892 1
22782 1892 1
22795 1892 1
22804 1892 1
22818 1892 1
22827 1892 1
22836 1892 1
22852 1892 1
22869 1892 1
22883 1892 1
22945 1892 1
22955 1892 1
22962 1892 1
22964 1892 1
22973 1892 1
22987 1892 1
22990 1892 1
23020 1892 1
23057 1892 2
23068 1892 1
23078 1892 1
23081 1892 19
23089 1892 1
23113 1892 1
23118 1892 1
23124 1892 1
23129 1892 1
23132 1892 1
23207 1892 9
23219 1892 1
23223 1892 1
23237 1892 2
23254 1892 1
23283 1892 1
23304 1892 3
23336 1892 1
23385 1892 2
23404 1892 1
23410 1892 1
23413 1892 1
23453 1892 1
23467 1892 2
23610 1892 1
23623 1892 1
23666 1892 3
23692 1892 1
23698 1892 1
23718 1892 1
23735 1892 1
23742 1892 1
23748 1892 4
23761 1892 3
23779 1892 5
23792 1892 1
23795 1892 105
23821 1892 1
23833 1892 1
23839 1892 3
23847 1892 3
23888 1892 1
23955 1892 1
23960 1892 5
24008 1892 15
24012 1892 1
24014 1892 1
24023 1892 1
24036 1892 1
24050 1892 21
24058 1892 1
24088 1892 55
24110 1892 1
24115 1892 5
24120 1892 2
24159 1892 2
24168 1892 1
24172 1892 2
24176 1892 1
24185 1892 1
24188 1892 1
24209 1892 1
24218 1892 1
24238 1892 1
24245 1892 1
24252 1892 3
24253 1892 1
24287 1892 1
24321 1892 1
24368 1892 1
24369 1892 1
24370 1892 1
24403 1892 4
24406 1892 1
24423 1892 1
24543 1892 1
24544 1892 2
24548 1892 1
24549 1892 1
24558 1892 1
24559 1892 1
24561 1892 1
24580 1892 2
24590 1892 2
24595 1892 2
24598 1892 1
24642 1892 1
24657 1892 1
24661 1892 1
24666 1892 1
24667 1892 1
24673 1892 1
24674 1892 89
24680 1892 1
24703 1892 1
24731 1892 1
24752 1892 1
24804 1892 3
24811 1892 1
24818 1892 1
24871 1892 1
24893 1892 2
24895 1892 1
24907 1892 2
24933 1892 1
24978 1892 26
24987 1892 1
25036 1892 1
25041 1892 1
25067 1892 2
25091 1892 3
25124 1892 1
25137 1892 2
25146 1892 1
25162 1892 1
25177 1892 1
25184 1892 2
25191 1892 5
25199 1892 5
25214 1892 2
25215 1892 1
25220 1892 1
25246 1892 1
25260 1892 1
25268 1892 4
25480 1892 3
25494 1892 1
25511 1892 1
25582 1892 2
25589 1892 1
25600 1892 1
25630 1892 2
25637 1892 2
25665 1892 1
25670 1892 1
25684 1892 1
25697 1892 1
25706 1892 1
25764 1892 3
25785 1892 1
25793 1892 2
25795 1892 2
25841 1892 1
25858 1892 1
25870 1892 3
25893 1892 10
25914 1892 10
25915 1892 13
25947 1892 1
25975 1892 16
25988 1892 2
26012 1892 1
26014 1892 66
26057 1892 1
26065 1892 1
26070 1892 2
26079 1892 1
26085 1892 1
26086 1892 4
26088 1892 1
26136 1892 1
26140 1892 1
26146 1892 1
26155 1892 2
26172 1892 2
26177 1892 2
26184 1892 1
26186 1892 21
26188 1892 2
26204 1892 2
26211 1892 5
26214 1892 1
26215 1892 2
26250 1892 6
26259 1892 1
26263 1892 1
26270 1892 1
26286 1892 8
26308 1892 3
26319 1892 1
26320 1892 1
26339 1892 25
26380 1892 1
26396 1892 1
26449 1892 1
26451 1892 1
26455 1892 4
26479 1892 1
26498 1892 1
26514 1892 1
26518 1892 2
26564 1892 1
26612 1892 2
26627 1892 1
26641 1892 1
26646 1892 1
26650 1892 1
26655 1892 37
26692 1892 1
26715 1892 1
26729 1892 2
26743 1892 1
26749 1892 1
26801 1892 1
26812 1892 1
26814 1892 1
26825 1892 1
26852 1892 1
26855 1892 2
26882 1892 1
26897 1892 2
26901 1892 7
26913 1892 97
26941 1892 1
26959 1892 3
26968 1892 1
27031 1892 17
27036 1892 1
27041 1892 1
27048 1892 2
27055 1892 1
27081 1892 1
27090 1892 19
27092 1892 1
27130 1892 1
27139 1892 3
27141 1892 3
27156 1892 1
27165 1892 1
27174 1892 1
27207 1892 1
27222 1892 1
27243 1892 1
27269 1892 3
27281 1892 1
27287 1892 3
27326 1892 1
27352 1892 2
27367 1892 1
27403 1892 2
27415 1892 1
27433 1892 1
27455 1892 1
27472 1892 1
27493 1892 1
27495 1892 4
27500 1892 1
27501 1892 2
27519 1892 6
27546 1892 1
27561 1892 1
27573 1892 1
27617 1892 6
27659 1892 5
27663 1892 1
27665 1892 2
27666 1892 1
27677 1892 1
27681 1892 1
27682 1892 31
27689 1892 1
27721 1892 1
27724 1892 3
27787 1892 1
27815 1892 1
27825 1892 1
27827 1892 27
27845 1892 2
27852 1892 1
27866 1892 1
27869 1892 1
27872 1892 1
27889 1892 1
27891 1892 1
27895 1892 1
27901 1892 1
27958 1892 50
27960 1892 4
28012 1892 1
28015 1892 1
28049 1892 2
28064 1892 1
28093 1892 1
28117 1892 1
28136 1892 1
28139 1892 1
28145 1892 1
28201 1892 1
28209 1892 1
28236 1892 1
28240 1892 1
28258 1892 1
28273 1892 4
28294 1892 1
28309 1892 15
28325 1892 1
28358 1892 2
28487 1892 1
28493 1892 3
28524 1892 2
28573 1892 2
28584 1892 1
28593 1892 4
28613 1892 1
28614 1892 1
28625 1892 1
28632 1892 1
28633 1892 1
28635 1892 1
28641 1892 1
28656 1892 1
28661 1892 1
28671 1892 1
28702 1892 1
28734 1892 1
28741 1892 2
28745 1892 1
28772 1892 2
28802 1892 1
28818 1892 64
28866 1892 1
28878 1892 1
28882 1892 1
28883 1892 1
28894 1892 2
28896 1892 1
28920 1892 1
28926 1892 2
28929 1892 2
28931 1892 1
28950 1892 4
28956 1892 1
28960 1892 2
28964 1892 1
28967 1892 3
28984 1892 2
28990 1892 2
28994 1892 2
29002 1892 1
29029 1892 2
29035 1892 1
29045 1892 2
29073 1892 4
29077 1892 1
29110 1892 1
29119 1892 1
29145 1892 1
29146 1892 1
29154 1892 1
29159 1892 2
29160 1892 1
29161 1892 1
29167 1892 1
29176 1892 2
29188 1892 1
29227 1892 2
29259 1892 1
29271 1892 7
29294 1892 7
29299 1892 1
29303 1892 13
29328 1892 1
29349 1892 5
29356 1892 1
29372 1892 1
29378 1892 1
29383 1892 3
29388 1892 1
29408 1892 2
29415 1892 1
29435 1892 1
29440 1892 1
29443 1892 2
29444 1892 5
29445 1892 2
29450 1892 3
29451 1892 1
29452 1892 2
29463 1892 29
29477 1892 3
29506 1892 7
29509 1892 1
29512 1892 1
29513 1892 1
29515 1892 1
29516 1892 2
29520 1892 1
29543 1892 1
29561 1892 1
29568 1892 5
29601 1892 1
29611 1892 1
29620 1892 10
29621 1892 1
29627 1892 1
29651 1892 1
29652 1892 2
29660 1892 1
29693 1892 1
29702 1892 1
29706 1892 1
29723 1892 1
29734 1892 20
29738 1892 1
29781 1892 1
29782 1892 2
29793 1892 1
29795 1892 5
29811 1892 2
29812 1892 1
29813 1892 1
29817 1892 1
29823 1892 1
29828 1892 1
29831 1892 1
29842 1892 2
29854 1892 1
29882 1892 1
29903 1892 4
29904 1892 1
29910 1892 4
29915 1892 1
29916 1892 2
29929 1892 1
29931 1892 1
29932 1892 1
29937 1892 1
29938 1892 1
29943 1892 6
29949 1892 2
29976 1892 1
29978 1892 3
29979 1892 1
29981 1892 1
29983 1892 2
30027 1892 1
30033 1892 1
30043 1892 1
30061 1892 1
30071 1892 1
30082 1892 5
30093 1892 1
30105 1892 60
30109 1892 1
30122 1892 3
30127 1892 1
30131 1892 1
30136 1892 22
30147 1892 3
30149 1892 1
30160 1892 1
30170 1892 7
30179 1892 1
30204 1892 2
30248 1892 5
30276 1892 1
30313 1892 1
30343 1892 1
30360 1892 1
30368 1892 1
30379 1892 4
30406 1892 1
30411 1892 1
30429 1892 1
30430 1892 3
30480 1892 1
30508 1892 5
30512 1892 1
30513 1892 3
30517 1892 2
30522 1892 1
30527 1892 1
30529 1892 5
30537 1892 1
30540 1892 1
30543 1892 1
30562 1892 3
30567 1892 4
30570 1892 27
30571 1892 1
30573 1892 1
30586 1892 1
30597 1892 2
30599 1892 1
30603 1892 2
30605 1892 2
30608 1892 1
30613 1892 1
30618 1892 2
30656 1892 36
30664 1892 2
30674 1892 4
30700 1892 1
30702 1892 1
30710 1892 2
30770 1892 1
30776 1892 1
30788 1892 3
30789 1892 3
30792 1892 2
30809 1892 2
30838 1892 1
30848 1892 1
30849 1892 5
30874 1892 3
30895 1892 4
30912 1892 33
30927 1892 2
30932 1892 1
30934 1892 19
30950 1892 1
30958 1892 2
30971 1892 69
30972 1892 30
30974 1892 4
30990 1892 1
30994 1892 3
31002 1892 1
31022 1892 1
31025 1892 1
31063 1892 1
31073 1892 1
31080 1892 1
31160 1892 1
31178 1892 2
31185 1892 2
31186 1892 1
31189 1892 24
31207 1892 1
31258 1892 32
31262 1892 2
31339 1892 1
31369 1892 1
31372 1892 1
31399 1892 28
31415 1892 1
31421 1892 2
31556 1892 1
31563 1892 1
31603 1892 1
31610 1892 1
31632 1892 1
31638 1892 1
31662 1892 1
31663 1892 1
31666 1892 1
31667 1892 1
31701 1892 1
31709 1892 1
31715 1892 2
31728 1892 1
31755 1892 1
31760 1892 1
31811 1892 1
31813 1892 1
31838 1892 1
31841 1892 1
31869 1892 1
31888 1892 2
31920 1892 1
31924 1892 1
31927 1892 1
31942 1892 2
31946 1892 1
31955 1892 1
31959 1892 12
31961 1892 3
31964 1892 19
31971 1892 4
31975 1892 1
31992 1892 1
31998 1892 1
32017 1892 2
32023 1892 53
32029 1892 3
32045 1892 3
32048 1892 3
32062 1892 2
32067 1892 3
32083 1892 2
32093 1892 2
32095 1892 1
32097 1892 1
32101 1892 1
32103 1892 1
32106 1892 4
32120 1892 1
32121 1892 1
32136 1892 1
32145 1892 1
32158 1892 1
32166 1892 1
32179 1892 1
32187 1892 1
32194 1892 2
32214 1892 1
32216 1892 7
32217 1892 1
32225 1892 1
32323 1892 1
32346 1892 1
32350 1892 1
32353 1892 1
32399 1892 2
32420 1892 1
32443 1892 3
32449 1892 1
32452 1892 1
32495 1892 2
32496 1892 1
32527 1892 6
32542 1892 1
32543 1892 2
32544 1892 2
32576 1892 1
32577 1892 1
32582 1892 2
32596 1892 1
32642 1892 2
32644 1892 2
32645 1892 1
32646 1892 2
32647 1892 1
32691 1892 1
32694 1892 1
32697 1892 7
32698 1892 4
32699 1892 38
32700 1892 3
32702 1892 1
32703 1892 20
32706 1892 8
32709 1892 8
36 1893 1
43 1893 1
68 1893 1
82 1893 2
167 1893 1
202 1893 3
208 1893 1
211 1893 1
246 1893 1
264 1893 1
411 1893 1
447 1893 1
493 1893 28
557 1893 2
558 1893 1
559 1893 9
584 1893 1
602 1893 1
625 1893 1
645 1893 2
652 1893 1
688 1893 1
748 1893 1
806 1893 1
812 1893 1
826 1893 1
860 1893 1
906 1893 1
909 1893 21
950 1893 1
1007 1893 1
1363 1893 10
1365 1893 1
1366 1893 1
1494 1893 1
1506 1893 1
1547 1893 2
1565 1893 1
1569 1893 1
1723 1893 1
1728 1893 1
1833 1893 1
1842 1893 1
1846 1893 1
1858 1893 1
1888 1893 1
1901 1893 3
1963 1893 1
1965 1893 1
1990 1893 22
1992 1893 1
1996 1893 2
2008 1893 2
2017 1893 1
2031 1893 1
2048 1893 1
2056 1893 1
2059 1893 1
2062 1893 1
2071 1893 1
2119 1893 1
2171 1893 2
2198 1893 2
2232 1893 1
2243 1893 2
2277 1893 1
2361 1893 1
2391 1893 1
2394 1893 1
2400 1893 1
2465 1893 1
2485 1893 1
2642 1893 1
2940 1893 1
3024 1893 1
3115 1893 1
3207 1893 1
3216 1893 1
3256 1893 9
3330 1893 1
3336 1893 1
3498 1893 1
3611 1893 1
3634 1893 2
3708 1893 1
3714 1893 1
3762 1893 10
3794 1893 1
3889 1893 1
3938 1893 1
3965 1893 1
4024 1893 1
4025 1893 1
4028 1893 8
4034 1893 1
4042 1893 1
4111 1893 1
4131 1893 1
4172 1893 7
4301 1893 1
4360 1893 1
4400 1893 1
4456 1893 1
4486 1893 1
4493 1893 1
4609 1893 1
4728 1893 1
4814 1893 1
4848 1893 1
4959 1893 1
4979 1893 3
5069 1893 3
5090 1893 1
5106 1893 1
5135 1893 1
5147 1893 1
5215 1893 1
5234 1893 1
5238 1893 6
5331 1893 1
5383 1893 1
5389 1893 1
5464 1893 1
5469 1893 1
5474 1893 1
5522 1893 26
5562 1893 1
5595 1893 12
5635 1893 1
5678 1893 1
5691 1893 1
5699 1893 8
5702 1893 1
5705 1893 35
5809 1893 1
5818 1893 1
5823 1893 1
5831 1893 1
5851 1893 1
5861 1893 1
5862 1893 1
5873 1893 1
5898 1893 1
5948 1893 9
5994 1893 1
6059 1893 1
6213 1893 1
6216 1893 6
6237 1893 1
6309 1893 1
6331 1893 1
6351 1893 1
6363 1893 2
6366 1893 1
6373 1893 1
6395 1893 1
6466 1893 1
6510 1893 1
6635 1893 1
6986 1893 3
6992 1893 1
7030 1893 1
7066 1893 1
7076 1893 1
7132 1893 1
7135 1893 5
7170 1893 1
7461 1893 11
7465 1893 1
7574 1893 1
7673 1893 1
7747 1893 1
7814 1893 1
7830 1893 1
7869 1893 1
7877 1893 1
7889 1893 1
7899 1893 1
7950 1893 5
7977 1893 1
7986 1893 1
7993 1893 1
8017 1893 2
8219 1893 14
8356 1893 2
8395 1893 1
8509 1893 1
8732 1893 1
8777 1893 1
8810 1893 1
8811 1893 1
8813 1893 4
8887 1893 1
8962 1893 1
9051 1893 3
9145 1893 12
9303 1893 1
9459 1893 1
9486 1893 1
9598 1893 1
9608 1893 1
9635 1893 1
9712 1893 1
9723 1893 1
9799 1893 31
9800 1893 12
9817 1893 1
9828 1893 1
9972 1893 1
9987 1893 7
9993 1893 1
10040 1893 1
10058 1893 1
10066 1893 1
10152 1893 5
10243 1893 2
10306 1893 1
10389 1893 2
10441 1893 1
10532 1893 1
10535 1893 7
10552 1893 3
10593 1893 9
10595 1893 3
10608 1893 7
10631 1893 2
10638 1893 1
10642 1893 2
10662 1893 1
10678 1893 19
10679 1893 4
10680 1893 5
10681 1893 3
10682 1893 1
10687 1893 1
10690 1893 2
10692 1893 1
10696 1893 2
10700 1893 4
10701 1893 9
10710 1893 48
10715 1893 1
10720 1893 1
10740 1893 8
10756 1893 16
10760 1893 1
10790 1893 1
10809 1893 1
10868 1893 3
10885 1893 1
10904 1893 1
10917 1893 1
10918 1893 1
10957 1893 1
11083 1893 15
11108 1893 1
11128 1893 1
11176 1893 1
11206 1893 1
11224 1893 1
11253 1893 1
11268 1893 2
11448 1893 14
11517 1893 1
11532 1893 1
11582 1893 1
11734 1893 2
11888 1893 5
11903 1893 3
11939 1893 1
12017 1893 2
12049 1893 1
12051 1893 1
12171 1893 1
12231 1893 4
12309 1893 1
12312 1893 3
12404 1893 1
12428 1893 1
12480 1893 1
12513 1893 1
12557 1893 1
12582 1893 1
12583 1893 1
12630 1893 1
12909 1893 1
12928 1893 2
13051 1893 1
13154 1893 1
13186 1893 1
13193 1893 1
13212 1893 1
13237 1893 2
13249 1893 2
13303 1893 11
13333 1893 1
13342 1893 1
13383 1893 1
13387 1893 26
13463 1893 1
13497 1893 2
13508 1893 1
13511 1893 2
13526 1893 1
13532 1893 4
13557 1893 1
13629 1893 1
13712 1893 1
13718 1893 1
13732 1893 14
13768 1893 1
13772 1893 1
13828 1893 1
13902 1893 1
13903 1893 1
13944 1893 1
13967 1893 1
14096 1893 1
14219 1893 1
14225 1893 1
14248 1893 37
14270 1893 1
14274 1893 1
14471 1893 1
14519 1893 2
14607 1893 1
14620 1893 1
14772 1893 1
14827 1893 1
14829 1893 6
14833 1893 1
14971 1893 23
15044 1893 1
15057 1893 1
15092 1893 1
15180 1893 11
15212 1893 1
15517 1893 2
15528 1893 1
15537 1893 1
15542 1893 7
15583 1893 1
15589 1893 1
15595 1893 1
15602 1893 1
15616 1893 8
15697 1893 1
15746 1893 21
15827 1893 2
15858 1893 1
15878 1893 2
15927 1893 2
16073 1893 1
16116 1893 1
16121 1893 1
16278 1893 1
16286 1893 1
16394 1893 1
16539 1893 12
16568 1893 26
16589 1893 1
16640 1893 1
16714 1893 11
16807 1893 1
16835 1893 1
16837 1893 1
16879 1893 1
16960 1893 1
17006 1893 1
17040 1893 2
17115 1893 1
17159 1893 1
17202 1893 1
17224 1893 1
17344 1893 1
17393 1893 1
17461 1893 1
17471 1893 1
17483 1893 1
17492 1893 1
17551 1893 6
17605 1893 1
17665 1893 1
17751 1893 1
17795 1893 1
17852 1893 1
17910 1893 1
17990 1893 1
18113 1893 1
18121 1893 1
18145 1893 1
18170 1893 3
18179 1893 1
18186 1893 18
18225 1893 1
18229 1893 1
18239 1893 1
18370 1893 1
18402 1893 1
18412 1893 14
18419 1893 1
18431 1893 1
18484 1893 1
18488 1893 1
18502 1893 6
18527 1893 2
18530 1893 1
18588 1893 1
18644 1893 1
18664 1893 2
18870 1893 1
18945 1893 3
18962 1893 1
18976 1893 3
18999 1893 7
19014 1893 1
19025 1893 1
19099 1893 1
19113 1893 1
19116 1893 1
19129 1893 1
19140 1893 7
19153 1893 1
19155 1893 61
19176 1893 1
19185 1893 1
19215 1893 1
19245 1893 1
19248 1893 1
19249 1893 1
19253 1893 1
19264 1893 2
19267 1893 1
19275 1893 1
19278 1893 1
19292 1893 1
19395 1893 3
19421 1893 16
19499 1893 1
19641 1893 1
19649 1893 1
19806 1893 1
19808 1893 1
19828 1893 11
19886 1893 1
20009 1893 1
20143 1893 1
20156 1893 1
20180 1893 1
20188 1893 1
20251 1893 1
20354 1893 1
20363 1893 1
20398 1893 1
20411 1893 2
20586 1893 1
20638 1893 2
20655 1893 1
20658 1893 1
20749 1893 1
20762 1893 3
20764 1893 1
20769 1893 3
20770 1893 1
20778 1893 1
20809 1893 3
20869 1893 3
20874 1893 1
20905 1893 2
20906 1893 5
20936 1893 1
21020 1893 1
21054 1893 2
21080 1893 1
21107 1893 2
21115 1893 2
21215 1893 5
21287 1893 1
21328 1893 1
21329 1893 1
21412 1893 2
21441 1893 1
21447 1893 14
21513 1893 2
21514 1893 2
21537 1893 7
21544 1893 1
21553 1893 1
21572 1893 1
21586 1893 1
21591 1893 1
21608 1893 1
21631 1893 2
21650 1893 5
21725 1893 1
21805 1893 1
21863 1893 13
21866 1893 1
21879 1893 1
21881 1893 1
21901 1893 1
21971 1893 1
21993 1893 1
22010 1893 11
22041 1893 1
22044 1893 1
22152 1893 4
22163 1893 1
22260 1893 1
22429 1893 1
22446 1893 1
22493 1893 1
22498 1893 1
22550 1893 1
22566 1893 2
22568 1893 1
22647 1893 1
22656 1893 1
22740 1893 5
22805 1893 1
22958 1893 1
22973 1893 2
22987 1893 2
23081 1893 2
23085 1893 1
23192 1893 1
23207 1893 1
23228 1893 1
23385 1893 1
23405 1893 1
23528 1893 1
23610 1893 1
23666 1893 2
23748 1893 1
23779 1893 4
23794 1893 1
23795 1893 38
23839 1893 1
23926 1893 1
23962 1893 1
23991 1893 1
24050 1893 6
24065 1893 1
24088 1893 12
24238 1893 1
24253 1893 1
24269 1893 1
24369 1893 1
24405 1893 1
24406 1893 1
24514 1893 1
24544 1893 1
24606 1893 1
24642 1893 1
24674 1893 21
24782 1893 1
24800 1893 1
24978 1893 13
24982 1893 1
25041 1893 1
25155 1893 1
25169 1893 1
25191 1893 1
25194 1893 1
25199 1893 2
25211 1893 1
25231 1893 1
25265 1893 1
25268 1893 1
25480 1893 1
25486 1893 1
25488 1893 1
25637 1893 1
25670 1893 1
25785 1893 1
25796 1893 1
25893 1893 1
25895 1893 1
25914 1893 2
25947 1893 1
25975 1893 10
25988 1893 1
26014 1893 31
26105 1893 1
26140 1893 1
26142 1893 1
26186 1893 5
26211 1893 1
26223 1893 1
26250 1893 1
26270 1893 1
26287 1893 2
26339 1893 8
26380 1893 1
26455 1893 6
26612 1893 1
26627 1893 1
26655 1893 9
26699 1893 1
26729 1893 2
26821 1893 1
26901 1893 1
26913 1893 25
26928 1893 1
27031 1893 4
27041 1893 1
27065 1893 1
27089 1893 1
27090 1893 4
27108 1893 1
27121 1893 1
27168 1893 1
27173 1893 1
27174 1893 1
27237 1893 1
27269 1893 1
27334 1893 2
27367 1893 1
27386 1893 1
27495 1893 2
27501 1893 1
27508 1893 2
27519 1893 1
27549 1893 1
27561 1893 1
27656 1893 1
27659 1893 1
27660 1893 1
27682 1893 3
27691 1893 1
27712 1893 1
27724 1893 1
27827 1893 3
27848 1893 1
27869 1893 1
27872 1893 1
27958 1893 2
28076 1893 1
28119 1893 1
28167 1893 1
28246 1893 1
28290 1893 1
28309 1893 5
28390 1893 1
28401 1893 3
28423 1893 1
28424 1893 1
28489 1893 1
28613 1893 1
28661 1893 1
28960 1893 2
28967 1893 1
28994 1893 1
29029 1893 1
29065 1893 1
29077 1893 1
29161 1893 1
29271 1893 1
29303 1893 4
29349 1893 2
29383 1893 1
29440 1893 2
29444 1893 1
29445 1893 2
29450 1893 1
29452 1893 2
29462 1893 1
29463 1893 13
29497 1893 1
29506 1893 2
29509 1893 1
29515 1893 1
29533 1893 1
29539 1893 1
29546 1893 2
29561 1893 1
29568 1893 5
29601 1893 1
29620 1893 5
29729 1893 2
29734 1893 7
29741 1893 1
29811 1893 2
29858 1893 1
29915 1893 5
29983 1893 2
30037 1893 1
30052 1893 1
30067 1893 1
30105 1893 24
30107 1893 1
30110 1893 1
30131 1893 1
30136 1893 4
30160 1893 1
30248 1893 4
30378 1893 1
30517 1893 1
30529 1893 4
30544 1893 1
30548 1893 1
30567 1893 1
30570 1893 9
30586 1893 1
30616 1893 1
30656 1893 16
30657 1893 4
30659 1893 1
30664 1893 1
30798 1893 1
30809 1893 1
30849 1893 1
30854 1893 1
30872 1893 3
30895 1893 1
30912 1893 7
30934 1893 11
30958 1893 8
30971 1893 22
30972 1893 9
30983 1893 1
31001 1893 1
31006 1893 1
31019 1893 1
31115 1893 2
31132 1893 1
31180 1893 1
31189 1893 9
31200 1893 1
31258 1893 6
31386 1893 1
31399 1893 11
31421 1893 2
31587 1893 1
31591 1893 1
31662 1893 1
31672 1893 1
31699 1893 1
31704 1893 1
31715 1893 1
31719 1893 1
31729 1893 1
31745 1893 1
31824 1893 1
31942 1893 1
31950 1893 1
31971 1893 1
31975 1893 1
31998 1893 1
32023 1893 21
32045 1893 2
32062 1893 1
32067 1893 2
32068 1893 1
32076 1893 1
32083 1893 1
32106 1893 1
32200 1893 1
32216 1893 1
32323 1893 1
32399 1893 1
32495 1893 1
32527 1893 1
32544 1893 1
32594 1893 1
32697 1893 8
32698 1893 10
32699 1893 10
32700 1893 11
32702 1893 1
32703 1893 10
32704 1893 1
32706 1893 1
32709 1893 4
43 1894 1
202 1894 1
235 1894 2
345 1894 1
364 1894 1
370 1894 1
383 1894 1
413 1894 2
416 1894 1
493 1894 8
525 1894 1
529 1894 1
557 1894 2
559 1894 5
589 1894 1
593 1894 1
595 1894 3
601 1894 1
607 1894 1
632 1894 1
645 1894 2
689 1894 1
697 1894 1
800 1894 1
817 1894 2
821 1894 3
856 1894 1
865 1894 1
888 1894 1
896 1894 1
909 1894 6
925 1894 1
996 1894 1
1011 1894 1
1313 1894 1
1314 1894 3
1432 1894 1
1490 1894 1
1563 1894 1
1565 1894 1
1612 1894 1
1639 1894 1
1724 1894 2
1821 1894 1
1822 1894 1
1842 1894 1
1846 1894 8
1866 1894 1
1873 1894 1
1901 1894 3
1903 1894 3
1956 1894 18
1958 1894 4
1963 1894 1
1965 1894 7
1973 1894 1
1990 1894 3
2147 1894 2
2149 1894 1
2171 1894 5
2210 1894 1
2218 1894 1
2224 1894 1
2225 1894 6
2236 1894 1
2277 1894 1
2334 1894 1
2483 1894 1
2500 1894 1
2544 1894 2
2570 1894 1
2758 1894 1
2760 1894 1
2795 1894 2
2922 1894 1
2940 1894 1
3028 1894 1
3303 1894 1
3447 1894 1
3476 1894 1
3478 1894 1
3479 1894 1
3493 1894 3
3546 1894 1
3714 1894 4
3762 1894 2
3776 1894 1
3897 1894 1
3943 1894 1
3970 1894 1
4028 1894 10
4042 1894 1
4172 1894 3
4176 1894 1
4322 1894 1
4360 1894 1
4434 1894 1
4510 1894 1
4622 1894 1
4758 1894 1
4838 1894 1
4959 1894 1
4979 1894 1
5090 1894 1
5102 1894 1
5125 1894 1
5234 1894 1
5238 1894 4
5318 1894 1
5492 1894 1
5522 1894 4
5595 1894 9
5653 1894 1
5699 1894 1
5705 1894 6
5743 1894 1
5809 1894 1
5835 1894 2
5849 1894 1
5872 1894 3
5897 1894 1
5948 1894 5
5985 1894 1
6015 1894 1
6216 1894 3
6344 1894 1
6378 1894 1
6385 1894 1
6465 1894 1
6468 1894 1
6532 1894 1
6616 1894 2
6665 1894 1
6900 1894 1
6969 1894 2
7002 1894 1
7076 1894 1
7081 1894 1
7112 1894 1
7189 1894 1
7246 1894 1
7451 1894 1
7461 1894 3
7584 1894 1
7635 1894 1
7692 1894 1
7728 1894 1
7747 1894 1
7779 1894 1
7829 1894 1
7875 1894 1
7903 1894 1
7906 1894 1
8033 1894 2
8130 1894 1
8155 1894 1
8159 1894 1
8219 1894 4
8410 1894 1
8586 1894 1
8802 1894 1
8810 1894 1
8813 1894 1
8963 1894 1
8973 1894 1
9008 1894 1
9051 1894 1
9132 1894 1
9139 1894 2
9156 1894 1
9171 1894 1
9329 1894 1
9465 1894 1
9488 1894 2
9531 1894 1
9543 1894 2
9570 1894 2
9597 1894 1
9799 1894 9
9800 1894 3
9807 1894 1
9817 1894 1
9838 1894 1
9858 1894 1
9960 1894 1
9972 1894 2
9987 1894 8
9992 1894 1
9993 1894 1
10060 1894 2
10066 1894 1
10152 1894 3
10189 1894 1
10193 1894 1
10250 1894 1
10535 1894 5
10562 1894 1
10566 1894 1
10568 1894 1
10593 1894 2
10595 1894 5
10609 1894 2
10611 1894 3
10631 1894 2
10642 1894 1
10678 1894 9
10679 1894 1
10680 1894 2
10692 1894 1
10694 1894 1
10700 1894 3
10701 1894 2
10710 1894 8
10740 1894 1
10756 1894 4
10788 1894 1
10868 1894 1
10917 1894 1
11083 1894 5
11093 1894 1
11141 1894 1
11166 1894 1
11169 1894 1
11278 1894 3
11448 1894 6
11494 1894 2
11499 1894 1
11666 1894 1
11673 1894 1
11792 1894 1
11820 1894 1
11888 1894 12
11903 1894 1
11979 1894 1
12026 1894 1
12049 1894 1
12165 1894 1
12265 1894 1
12306 1894 1
12350 1894 1
12440 1894 2
12513 1894 1
12582 1894 1
12611 1894 1
12639 1894 1
12644 1894 1
12686 1894 1
12718 1894 1
12735 1894 1
13000 1894 2
13006 1894 1
13249 1894 1
13303 1894 28
13322 1894 1
13334 1894 1
13387 1894 1
13497 1894 1
13506 1894 1
13508 1894 1
13529 1894 1
13532 1894 2
13543 1894 1
13547 1894 1
13557 1894 1
13631 1894 1
13732 1894 5
13772 1894 1
13784 1894 1
13827 1894 1
13828 1894 1
13963 1894 1
14096 1894 1
14194 1894 1
14246 1894 1
14248 1894 10
14423 1894 1
14471 1894 1
14576 1894 1
14584 1894 1
14620 1894 1
14641 1894 1
14681 1894 1
14708 1894 1
14827 1894 1
14829 1894 1
14856 1894 1
14971 1894 7
15180 1894 3
15212 1894 1
15236 1894 1
15377 1894 2
15517 1894 2
15542 1894 6
15560 1894 1
15616 1894 4
15746 1894 1
15827 1894 1
15914 1894 2
16085 1894 1
16089 1894 5
16141 1894 1
16225 1894 1
16274 1894 1
16286 1894 1
16323 1894 1
16398 1894 1
16436 1894 1
16539 1894 1
16545 1894 1
16568 1894 4
16620 1894 1
16666 1894 1
16714 1894 1
16730 1894 1
16745 1894 6
16807 1894 1
16878 1894 1
17006 1894 1
17040 1894 6
17115 1894 1
17252 1894 1
17424 1894 4
17464 1894 1
17465 1894 5
17485 1894 1
17749 1894 2
17762 1894 1
17905 1894 1
17913 1894 1
17987 1894 1
18033 1894 1
18113 1894 1
18179 1894 2
18180 1894 1
18186 1894 4
18220 1894 1
18224 1894 1
18225 1894 1
18370 1894 1
18402 1894 1
18412 1894 7
18419 1894 1
18502 1894 1
18527 1894 1
18773 1894 1
18864 1894 1
18938 1894 6
18974 1894 1
18977 1894 1
18999 1894 28
19060 1894 1
19073 1894 1
19099 1894 1
19111 1894 1
19140 1894 3
19153 1894 5
19155 1894 12
19172 1894 1
19176 1894 3
19204 1894 1
19243 1894 1
19245 1894 1
19264 1894 2
19286 1894 1
19354 1894 1
19395 1894 2
19421 1894 5
19432 1894 1
19473 1894 1
19522 1894 1
19620 1894 1
19633 1894 2
19683 1894 1
19713 1894 1
19828 1894 5
20009 1894 1
20172 1894 1
20180 1894 1
20265 1894 1
20340 1894 1
20354 1894 4
20451 1894 1
20655 1894 43
20778 1894 2
20850 1894 1
20872 1894 1
20881 1894 2
20904 1894 2
20906 1894 5
21054 1894 41
21107 1894 1
21109 1894 1
21115 1894 1
21215 1894 1
21296 1894 1
21377 1894 1
21379 1894 1
21412 1894 1
21420 1894 2
21429 1894 1
21435 1894 2
21447 1894 2
21537 1894 2
21549 1894 1
21562 1894 1
21583 1894 1
21601 1894 1
21615 1894 1
21650 1894 2
21754 1894 1
21807 1894 1
21863 1894 3
21869 1894 1
21899 1894 1
22010 1894 1
22041 1894 1
22153 1894 1
22472 1894 1
22494 1894 1
22496 1894 1
22542 1894 1
22550 1894 2
22579 1894 1
22643 1894 1
22658 1894 1
22740 1894 1
22776 1894 2
22939 1894 1
22973 1894 1
22974 1894 1
22987 1894 1
22999 1894 1
23057 1894 1
23081 1894 5
23233 1894 1
23264 1894 8
23304 1894 1
23411 1894 1
23444 1894 1
23467 1894 1
23528 1894 1
23607 1894 2
23610 1894 1
23666 1894 1
23793 1894 1
23795 1894 25
23847 1894 1
23913 1894 1
23926 1894 1
23953 1894 1
23960 1894 2
24023 1894 1
24050 1894 3
24088 1894 8
24186 1894 1
24342 1894 1
24348 1894 1
24425 1894 1
24634 1894 1
24661 1894 1
24674 1894 7
24907 1894 1
24978 1894 2
24987 1894 1
25000 1894 1
25078 1894 1
25129 1894 1
25144 1894 1
25153 1894 1
25164 1894 1
25191 1894 1
25199 1894 2
25221 1894 1
25259 1894 1
25268 1894 1
25273 1894 1
25394 1894 1
25466 1894 1
25480 1894 1
25554 1894 1
25582 1894 1
25583 1894 2
25610 1894 1
25893 1894 4
25914 1894 1
25975 1894 2
26012 1894 1
26014 1894 7
26077 1894 1
26140 1894 1
26155 1894 1
26185 1894 1
26186 1894 1
26188 1894 1
26238 1894 1
26286 1894 2
26287 1894 1
26302 1894 2
26339 1894 8
26455 1894 2
26496 1894 1
26627 1894 1
26630 1894 1
26650 1894 1
26655 1894 2
26731 1894 1
26749 1894 1
26821 1894 2
26901 1894 2
26913 1894 3
26941 1894 1
26969 1894 1
27031 1894 6
27042 1894 1
27090 1894 2
27121 1894 1
27141 1894 2
27169 1894 1
27222 1894 1
27231 1894 1
27270 1894 1
27342 1894 1
27377 1894 1
27439 1894 1
27495 1894 1
27561 1894 1
27617 1894 2
27657 1894 1
27660 1894 1
27682 1894 5
27817 1894 1
27845 1894 1
27869 1894 1
27879 1894 1
27958 1894 2
27963 1894 1
28015 1894 1
28026 1894 1
28049 1894 1
28273 1894 1
28309 1894 2
28584 1894 1
28593 1894 2
28742 1894 1
28749 1894 1
28750 1894 1
28818 1894 16
28882 1894 1
28896 1894 1
28929 1894 2
28934 1894 1
28964 1894 1
28968 1894 1
28984 1894 1
28994 1894 2
29027 1894 1
29064 1894 1
29073 1894 1
29176 1894 2
29266 1894 1
29271 1894 1
29294 1894 1
29303 1894 2
29349 1894 1
29429 1894 1
29444 1894 1
29445 1894 1
29450 1894 2
29459 1894 1
29463 1894 5
29506 1894 9
29539 1894 1
29568 1894 3
29607 1894 1
29620 1894 1
29634 1894 1
29734 1894 1
29811 1894 1
29825 1894 1
29910 1894 1
29915 1894 5
29916 1894 1
29932 1894 1
29942 1894 8
29979 1894 1
29983 1894 1
30029 1894 1
30031 1894 1
30093 1894 1
30105 1894 2
30107 1894 1
30136 1894 3
30147 1894 1
30170 1894 1
30276 1894 1
30313 1894 1
30343 1894 1
30379 1894 3
30393 1894 1
30406 1894 1
30429 1894 1
30430 1894 10
30512 1894 1
30529 1894 5
30546 1894 1
30562 1894 1
30567 1894 2
30570 1894 1
30599 1894 1
30605 1894 1
30656 1894 4
30659 1894 1
30667 1894 1
30702 1894 1
30789 1894 2
30849 1894 3
30858 1894 1
30872 1894 2
30874 1894 1
30895 1894 1
30934 1894 38
30955 1894 2
30971 1894 4
30972 1894 4
30990 1894 1
31073 1894 1
31080 1894 1
31093 1894 1
31115 1894 1
31169 1894 1
31180 1894 2
31189 1894 40
31216 1894 1
31258 1894 7
31399 1894 2
31415 1894 1
31417 1894 1
31421 1894 2
31610 1894 1
31666 1894 1
31728 1894 1
31959 1894 3
31975 1894 1
31992 1894 1
31998 1894 1
32023 1894 3
32030 1894 1
32036 1894 1
32048 1894 1
32061 1894 1
32083 1894 1
32097 1894 1
32216 1894 1
32434 1894 1
32447 1894 1
32449 1894 1
32459 1894 1
32464 1894 1
32527 1894 1
32646 1894 2
32697 1894 4
32699 1894 25
32700 1894 2
32703 1894 3
32706 1894 1
32709 1894 2
23 1895 1
167 1895 1
190 1895 1
208 1895 1
211 1895 1
230 1895 1
379 1895 1
413 1895 1
416 1895 2
493 1895 20
539 1895 1
559 1895 6
598 1895 2
602 1895 1
608 1895 1
625 1895 1
645 1895 1
693 1895 1
703 1895 1
743 1895 1
801 1895 1
820 1895 1
860 1895 3
909 1895 14
914 1895 1
927 1895 1
967 1895 1
985 1895 1
1011 1895 1
1023 1895 1
1030 1895 3
1058 1895 1
1110 1895 1
1185 1895 4
1288 1895 1
1313 1895 1
1314 1895 1
1320 1895 1
1332 1895 1
1363 1895 8
1422 1895 1
1427 1895 1
1455 1895 1
1490 1895 1
1547 1895 2
1562 1895 1
1565 1895 1
1677 1895 1
1723 1895 2
1728 1895 1
1843 1895 1
1888 1895 1
1965 1895 1
1987 1895 1
1990 1895 24
1992 1895 1
2045 1895 1
2052 1895 1
2057 1895 1
2062 1895 1
2078 1895 3
2088 1895 1
2102 1895 1
2208 1895 2
2218 1895 1
2232 1895 1
2243 1895 1
2277 1895 1
2364 1895 1
2374 1895 1
2391 1895 1
2394 1895 1
2587 1895 1
2609 1895 1
2697 1895 1
2742 1895 1
2799 1895 1
2801 1895 1
2842 1895 1
2845 1895 1
2908 1895 1
2943 1895 1
2966 1895 1
3247 1895 1
3250 1895 2
3252 1895 1
3256 1895 8
3327 1895 1
3336 1895 1
3476 1895 1
3478 1895 1
3559 1895 1
3608 1895 1
3615 1895 1
3634 1895 1
3762 1895 13
3767 1895 1
3828 1895 1
3837 1895 1
3874 1895 1
3918 1895 1
3943 1895 1
4028 1895 6
4032 1895 1
4040 1895 1
4055 1895 1
4064 1895 1
4131 1895 1
4172 1895 7
4216 1895 1
4304 1895 1
4344 1895 1
4370 1895 1
4396 1895 1
4412 1895 1
4486 1895 1
4493 1895 4
4560 1895 1
4582 1895 1
4612 1895 1
4629 1895 1
4712 1895 1
4820 1895 1
4881 1895 1
4889 1895 1
4921 1895 2
4949 1895 1
4959 1895 2
4979 1895 6
5061 1895 1
5069 1895 9
5090 1895 6
5102 1895 1
5127 1895 1
5132 1895 1
5175 1895 1
5199 1895 1
5238 1895 14
5358 1895 1
5388 1895 1
5492 1895 1
5522 1895 28
5537 1895 1
5572 1895 1
5595 1895 16
5627 1895 1
5699 1895 13
5702 1895 1
5705 1895 10
5851 1895 1
5872 1895 1
5939 1895 1
5948 1895 32
5958 1895 1
6085 1895 1
6216 1895 9
6233 1895 1
6275 1895 1
6373 1895 1
6430 1895 1
6465 1895 2
6554 1895 1
6660 1895 1
6723 1895 1
6747 1895 1
6829 1895 3
6889 1895 1
6890 1895 1
6936 1895 1
6938 1895 1
6964 1895 1
6986 1895 1
7075 1895 1
7114 1895 1
7130 1895 1
7135 1895 12
7150 1895 1
7181 1895 1
7200 1895 1
7214 1895 1
7246 1895 1
7358 1895 1
7399 1895 1
7461 1895 8
7468 1895 1
7470 1895 2
7492 1895 1
7516 1895 1
7530 1895 1
7587 1895 2
7627 1895 1
7675 1895 1
7747 1895 3
7779 1895 2
7789 1895 1
7814 1895 1
7844 1895 1
7892 1895 1
7899 1895 1
7906 1895 1
7948 1895 1
7950 1895 16
8159 1895 1
8219 1895 18
8250 1895 1
8256 1895 1
8273 1895 1
8339 1895 1
8420 1895 1
8422 1895 1
8509 1895 1
8632 1895 2
8732 1895 2
8742 1895 1
8758 1895 1
8813 1895 4
8836 1895 1
8928 1895 1
8962 1895 1
8977 1895 1
9008 1895 1
9051 1895 3
9145 1895 11
9189 1895 1
9329 1895 1
9383 1895 2
9384 1895 2
9403 1895 1
9465 1895 3
9486 1895 1
9517 1895 3
9543 1895 2
9597 1895 2
9608 1895 1
9637 1895 1
9641 1895 1
9642 1895 1
9712 1895 1
9785 1895 1
9791 1895 1
9799 1895 23
9800 1895 15
9904 1895 1
9921 1895 1
9972 1895 2
9993 1895 1
10060 1895 1
10062 1895 1
10090 1895 1
10117 1895 1
10152 1895 8
10199 1895 1
10235 1895 1
10236 1895 1
10315 1895 2
10535 1895 4
10539 1895 1
10552 1895 1
10593 1895 2
10595 1895 2
10608 1895 5
10631 1895 5
10638 1895 1
10642 1895 1
10678 1895 36
10679 1895 4
10680 1895 7
10681 1895 4
10682 1895 3
10685 1895 1
10690 1895 1
10691 1895 1
10696 1895 3
10700 1895 10
10701 1895 9
10710 1895 23
10715 1895 1
10721 1895 1
10740 1895 7
10756 1895 13
10780 1895 2
10804 1895 1
10851 1895 1
10917 1895 2
11083 1895 23
11130 1895 1
11151 1895 1
11176 1895 1
11249 1895 1
11258 1895 2
11283 1895 1
11296 1895 1
11297 1895 1
11437 1895 1
11448 1895 16
11481 1895 1
11673 1895 1
11682 1895 3
11788 1895 1
11790 1895 1
11820 1895 1
11857 1895 1
11862 1895 1
11888 1895 10
11902 1895 1
11903 1895 1
11939 1895 1
11941 1895 1
12039 1895 1
12049 1895 3
12132 1895 1
12151 1895 2
12160 1895 1
12206 1895 1
12231 1895 2
12308 1895 1
12309 1895 2
12312 1895 1
12338 1895 1
12404 1895 2
12405 1895 3
12411 1895 1
12430 1895 2
12440 1895 1
12442 1895 1
12480 1895 1
12489 1895 1
12513 1895 1
12581 1895 1
12582 1895 2
12589 1895 1
12608 1895 1
12619 1895 3
12672 1895 1
12680 1895 1
12726 1895 1
12788 1895 1
12838 1895 1
12870 1895 1
12877 1895 1
12969 1895 2
12980 1895 1
13212 1895 1
13237 1895 3
13303 1895 26
13363 1895 1
13369 1895 1
13383 1895 1
13447 1895 1
13497 1895 1
13506 1895 1
13511 1895 1
13540 1895 1
13546 1895 1
13559 1895 1
13712 1895 2
13732 1895 13
13774 1895 1
13779 1895 1
13828 1895 5
13837 1895 1
13963 1895 1
13969 1895 2
14005 1895 1
14029 1895 1
14042 1895 1
14055 1895 1
14098 1895 1
14145 1895 1
14225 1895 1
14237 1895 1
14248 1895 57
14328 1895 1
14375 1895 1
14471 1895 1
14523 1895 1
14599 1895 1
14671 1895 1
14827 1895 1
14829 1895 5
14926 1895 1
14971 1895 15
15152 1895 1
15159 1895 2
15180 1895 11
15201 1895 1
15212 1895 2
15213 1895 1
15251 1895 1
15266 1895 1
15282 1895 1
15302 1895 2
15347 1895 1
15440 1895 1
15517 1895 1
15542 1895 4
15545 1895 1
15571 1895 2
15616 1895 8
15746 1895 30
15805 1895 1
15821 1895 2
15827 1895 1
15885 1895 2
16121 1895 1
16134 1895 1
16277 1895 1
16286 1895 1
16301 1895 1
16310 1895 1
16433 1895 1
16436 1895 2
16476 1895 1
16530 1895 1
16539 1895 7
16543 1895 1
16568 1895 11
16575 1895 1
16597 1895 1
16687 1895 1
16714 1895 12
16793 1895 3
16807 1895 1
16855 1895 1
16902 1895 2
16934 1895 2
16942 1895 1
17040 1895 1
17396 1895 1
17419 1895 1
17441 1895 1
17450 1895 1
17465 1895 1
17471 1895 1
17472 1895 1
17520 1895 1
17530 1895 1
17551 1895 5
17598 1895 1
17721 1895 1
17791 1895 1
17862 1895 1
17917 1895 1
17920 1895 1
17925 1895 1
17999 1895 1
18143 1895 1
18145 1895 2
18147 1895 1
18186 1895 17
18225 1895 2
18263 1895 1
18270 1895 1
18369 1895 1
18402 1895 3
18412 1895 32
18419 1895 1
18447 1895 1
18450 1895 1
18484 1895 1
18502 1895 8
18652 1895 1
18697 1895 1
18764 1895 1
18780 1895 1
18785 1895 1
18787 1895 1
18864 1895 1
18870 1895 1
18945 1895 2
18956 1895 1
18981 1895 1
18999 1895 2
19113 1895 1
19140 1895 8
19153 1895 1
19155 1895 45
19180 1895 1
19182 1895 2
19243 1895 1
19245 1895 1
19372 1895 1
19395 1895 3
19421 1895 16
19512 1895 1
19618 1895 2
19620 1895 1
19828 1895 12
19848 1895 1
19886 1895 2
20153 1895 2
20156 1895 1
20180 1895 1
20187 1895 1
20191 1895 1
20354 1895 3
20364 1895 1
20394 1895 1
20568 1895 1
20586 1895 1
20639 1895 1
20655 1895 2
20672 1895 1
20690 1895 2
20694 1895 1
20709 1895 1
20762 1895 2
20778 1895 1
20809 1895 9
20850 1895 1
20852 1895 1
20869 1895 4
20883 1895 1
20904 1895 1
20906 1895 3
20922 1895 1
20936 1895 1
21020 1895 1
21054 1895 1
21059 1895 1
21115 1895 2
21196 1895 1
21215 1895 6
21256 1895 1
21276 1895 4
21301 1895 1
21327 1895 1
21412 1895 5
21418 1895 1
21419 1895 1
21420 1895 1
21445 1895 1
21447 1895 23
21458 1895 1
21513 1895 2
21537 1895 4
21548 1895 1
21610 1895 1
21615 1895 1
21627 1895 1
21650 1895 3
21710 1895 2
21863 1895 32
21866 1895 2
21869 1895 1
21899 1895 3
21940 1895 1
22010 1895 6
22011 1895 1
22024 1895 1
22039 1895 1
22041 1895 1
22090 1895 1
22137 1895 1
22144 1895 1
22152 1895 1
22258 1895 2
22425 1895 1
22489 1895 1
22532 1895 1
22550 1895 1
22553 1895 1
22563 1895 1
22658 1895 2
22740 1895 5
22744 1895 1
22755 1895 2
22758 1895 1
22854 1895 1
22861 1895 1
22958 1895 1
22962 1895 1
22973 1895 1
22999 1895 1
23057 1895 1
23081 1895 3
23091 1895 1
23289 1895 1
23293 1895 1
23328 1895 1
23385 1895 2
23393 1895 1
23404 1895 1
23424 1895 1
23451 1895 1
23613 1895 1
23675 1895 1
23744 1895 1
23748 1895 1
23779 1895 2
23795 1895 27
23805 1895 1
23821 1895 1
23847 1895 1
23909 1895 1
23927 1895 2
23942 1895 1
23947 1895 1
23963 1895 1
24043 1895 1
24050 1895 9
24077 1895 2
24088 1895 12
24115 1895 1
24168 1895 1
24214 1895 1
24252 1895 1
24323 1895 1
24370 1895 1
24373 1895 2
24406 1895 1
24578 1895 1
24610 1895 1
24666 1895 1
24674 1895 24
24675 1895 1
24811 1895 1
24927 1895 1
24978 1895 14
25026 1895 1
25142 1895 1
25164 1895 1
25191 1895 1
25192 1895 2
25231 1895 1
25232 1895 1
25261 1895 1
25473 1895 1
25582 1895 1
25610 1895 1
25652 1895 1
25694 1895 1
25909 1895 1
25911 1895 1
25914 1895 5
25975 1895 4
25988 1895 1
26014 1895 42
26169 1895 1
26184 1895 1
26186 1895 2
26286 1895 2
26294 1895 1
26302 1895 1
26339 1895 38
26383 1895 1
26451 1895 1
26500 1895 1
26514 1895 1
26524 1895 1
26529 1895 1
26582 1895 1
26627 1895 1
26637 1895 1
26655 1895 20
26715 1895 1
26749 1895 1
26825 1895 1
26864 1895 1
26901 1895 3
26913 1895 15
26950 1895 1
26959 1895 1
27031 1895 2
27081 1895 1
27090 1895 7
27099 1895 1
27132 1895 1
27139 1895 1
27156 1895 1
27210 1895 1
27237 1895 1
27242 1895 1
27297 1895 1
27390 1895 1
27414 1895 2
27495 1895 2
27508 1895 6
27519 1895 3
27601 1895 1
27617 1895 2
27659 1895 2
27666 1895 1
27671 1895 1
27682 1895 5
27696 1895 1
27745 1895 2
27817 1895 1
27827 1895 4
27838 1895 2
27960 1895 1
28008 1895 1
28015 1895 1
28274 1895 1
28309 1895 9
28382 1895 1
28390 1895 1
28426 1895 1
28489 1895 1
28581 1895 1
28599 1895 1
28609 1895 1
28632 1895 1
28745 1895 1
28747 1895 1
28894 1895 1
28941 1895 1
28944 1895 1
28961 1895 1
28996 1895 1
29065 1895 1
29092 1895 1
29122 1895 2
29167 1895 1
29191 1895 2
29294 1895 1
29303 1895 3
29328 1895 1
29353 1895 1
29355 1895 1
29356 1895 1
29383 1895 1
29404 1895 1
29440 1895 1
29445 1895 37
29450 1895 1
29463 1895 20
29506 1895 4
29515 1895 1
29551 1895 1
29561 1895 1
29568 1895 3
29620 1895 9
29688 1895 1
29698 1895 1
29707 1895 1
29724 1895 1
29734 1895 2
29741 1895 1
29823 1895 1
29826 1895 1
29874 1895 1
29915 1895 4
29917 1895 1
29931 1895 1
29932 1895 1
29937 1895 1
29978 1895 1
29984 1895 1
30082 1895 1
30093 1895 1
30095 1895 1
30105 1895 21
30131 1895 1
30136 1895 9
30147 1895 1
30202 1895 1
30248 1895 2
30283 1895 1
30383 1895 1
30443 1895 1
30460 1895 1
30508 1895 1
30562 1895 1
30570 1895 9
30586 1895 1
30588 1895 1
30656 1895 31
30657 1895 2
30776 1895 1
30798 1895 2
30834 1895 1
30838 1895 1
30852 1895 1
30854 1895 1
30872 1895 5
30895 1895 1
30912 1895 23
30934 1895 4
30958 1895 1
30971 1895 35
30972 1895 10
30992 1895 1
31022 1895 1
31178 1895 1
31189 1895 18
31258 1895 16
31278 1895 1
31299 1895 1
31307 1895 1
31393 1895 1
31399 1895 19
31414 1895 1
31421 1895 3
31470 1895 2
31494 1895 1
31562 1895 1
31633 1895 1
31669 1895 1
31683 1895 1
31701 1895 3
31707 1895 1
31709 1895 1
31745 1895 1
31811 1895 1
31855 1895 1
31859 1895 1
31886 1895 1
31911 1895 1
31929 1895 2
31950 1895 1
31951 1895 1
31971 1895 1
32002 1895 1
32014 1895 1
32017 1895 2
32023 1895 16
32030 1895 1
32036 1895 1
32045 1895 4
32062 1895 1
32066 1895 1
32068 1895 1
32096 1895 1
32165 1895 1
32188 1895 1
32197 1895 1
32399 1895 1
32435 1895 1
32443 1895 1
32447 1895 1
32475 1895 1
32582 1895 3
32697 1895 3
32698 1895 8
32699 1895 9
32700 1895 7
32702 1895 1
32703 1895 7
32704 1895 1
32706 1895 6
32707 1895 1
32709 1895 2
43 1896 3
82 1896 3
167 1896 1
179 1896 2
384 1896 1
413 1896 1
443 1896 1
493 1896 27
529 1896 1
557 1896 4
559 1896 5
575 1896 1
584 1896 1
601 1896 1
608 1896 2
645 1896 1
687 1896 1
764 1896 1
794 1896 1
796 1896 1
800 1896 1
812 1896 1
838 1896 1
842 1896 1
860 1896 4
909 1896 14
942 1896 1
967 1896 1
1110 1896 5
1153 1896 1
1202 1896 1
1287 1896 1
1289 1896 1
1297 1896 1
1307 1896 1
1363 1896 6
1366 1896 1
1422 1896 1
1472 1896 1
1479 1896 1
1506 1896 1
1547 1896 1
1561 1896 1
1562 1896 2
1565 1896 1
1578 1896 2
1581 1896 2
1616 1896 1
1636 1896 2
1723 1896 2
1724 1896 1
1735 1896 1
1832 1896 1
1834 1896 1
1843 1896 2
1862 1896 1
1868 1896 1
1901 1896 4
1903 1896 1
1963 1896 3
1965 1896 7
1975 1896 2
1990 1896 15
1992 1896 1
1994 1896 1
1996 1896 1
2013 1896 1
2031 1896 1
2062 1896 1
2162 1896 1
2183 1896 1
2196 1896 1
2198 1896 2
2200 1896 1
2208 1896 1
2218 1896 2
2225 1896 1
2238 1896 1
2338 1896 1
2577 1896 2
2655 1896 1
2718 1896 1
2760 1896 1
2823 1896 1
2862 1896 1
2906 1896 2
2940 1896 2
3042 1896 1
3118 1896 1
3142 1896 1
3207 1896 1
3256 1896 13
3286 1896 1
3295 1896 2
3326 1896 1
3336 1896 1
3367 1896 1
3493 1896 1
3498 1896 1
3520 1896 1
3546 1896 1
3646 1896 1
3657 1896 1
3668 1896 1
3714 1896 1
3762 1896 15
3766 1896 1
3889 1896 1
3896 1896 1
3962 1896 1
3970 1896 1
4028 1896 10
4040 1896 1
4116 1896 1
4132 1896 1
4155 1896 1
4165 1896 1
4172 1896 11
4229 1896 2
4256 1896 1
4335 1896 1
4344 1896 1
4370 1896 1
4386 1896 1
4456 1896 2
4493 1896 5
4510 1896 1
4542 1896 1
4566 1896 1
4609 1896 1
4681 1896 1
4757 1896 1
4772 1896 1
4843 1896 1
4895 1896 1
4931 1896 1
4949 1896 1
4959 1896 2
4979 1896 4
5069 1896 6
5090 1896 1
5175 1896 1
5215 1896 1
5221 1896 1
5238 1896 2
5304 1896 1
5315 1896 1
5324 1896 2
5376 1896 1
5423 1896 1
5492 1896 1
5522 1896 27
5537 1896 2
5595 1896 16
5603 1896 1
5636 1896 1
5694 1896 1
5699 1896 20
5705 1896 13
5722 1896 2
5831 1896 1
5835 1896 2
5846 1896 1
5857 1896 1
5873 1896 2
5923 1896 2
5928 1896 1
5931 1896 1
5939 1896 1
5948 1896 14
5986 1896 1
6010 1896 1
6025 1896 1
6117 1896 1
6212 1896 1
6216 1896 2
6296 1896 1
6338 1896 1
6376 1896 1
6442 1896 1
6465 1896 1
6510 1896 1
6511 1896 1
6584 1896 1
6590 1896 1
6648 1896 1
6727 1896 1
6739 1896 1
6923 1896 2
6927 1896 1
6928 1896 1
6986 1896 1
7081 1896 1
7110 1896 1
7116 1896 1
7135 1896 7
7340 1896 1
7461 1896 14
7495 1896 1
7587 1896 4
7670 1896 1
7692 1896 1
7728 1896 2
7747 1896 1
7748 1896 1
7779 1896 1
7794 1896 1
7809 1896 1
7877 1896 1
7950 1896 15
8009 1896 1
8033 1896 1
8051 1896 2
8219 1896 19
8245 1896 1
8333 1896 1
8414 1896 1
8509 1896 1
8543 1896 1
8672 1896 1
8764 1896 6
8802 1896 1
8803 1896 1
8813 1896 8
8830 1896 1
8852 1896 1
8890 1896 1
9001 1896 1
9037 1896 1
9051 1896 5
9077 1896 2
9095 1896 1
9104 1896 1
9145 1896 13
9154 1896 1
9228 1896 1
9383 1896 1
9409 1896 1
9442 1896 1
9465 1896 1
9486 1896 1
9516 1896 1
9517 1896 1
9519 1896 1
9522 1896 1
9530 1896 1
9543 1896 1
9591 1896 1
9622 1896 1
9630 1896 2
9635 1896 1
9701 1896 1
9799 1896 1
9800 1896 25
9828 1896 1
9865 1896 1
9924 1896 2
9972 1896 7
9987 1896 5
10040 1896 1
10068 1896 1
10138 1896 1
10152 1896 14
10281 1896 1
10314 1896 1
10330 1896 1
10349 1896 1
10379 1896 1
10444 1896 1
10495 1896 1
10535 1896 7
10552 1896 6
10566 1896 1
10590 1896 2
10593 1896 12
10595 1896 6
10608 1896 23
10609 1896 1
10610 1896 1
10611 1896 1
10648 1896 1
10672 1896 4
10680 1896 1
10690 1896 1
10691 1896 1
10692 1896 2
10697 1896 1
10710 1896 18
10715 1896 1
10717 1896 2
10720 1896 1
10740 1896 8
10756 1896 13
10778 1896 1
10780 1896 2
10791 1896 2
11083 1896 27
11092 1896 1
11109 1896 1
11176 1896 1
11210 1896 1
11253 1896 1
11261 1896 1
11268 1896 1
11281 1896 1
11448 1896 28
11513 1896 1
11517 1896 1
11586 1896 1
11668 1896 1
11681 1896 1
11727 1896 1
11790 1896 1
11792 1896 1
11856 1896 1
11888 1896 16
11905 1896 1
11924 1896 1
11939 1896 1
12017 1896 3
12050 1896 1
12151 1896 1
12200 1896 2
12309 1896 1
12312 1896 2
12410 1896 1
12582 1896 1
12583 1896 1
12635 1896 1
12639 1896 2
12672 1896 2
12716 1896 1
12727 1896 1
12745 1896 1
12768 1896 1
12822 1896 1
12866 1896 1
12904 1896 1
12964 1896 1
12990 1896 1
13001 1896 1
13006 1896 2
13009 1896 1
13051 1896 1
13126 1896 2
13158 1896 1
13225 1896 1
13237 1896 10
13249 1896 2
13303 1896 26
13443 1896 1
13476 1896 1
13508 1896 2
13511 1896 1
13532 1896 1
13542 1896 1
13557 1896 2
13732 1896 17
13784 1896 1
13828 1896 6
13903 1896 6
13959 1896 1
13967 1896 1
13969 1896 1
14145 1896 1
14165 1896 1
14224 1896 1
14225 1896 1
14248 1896 45
14253 1896 2
14412 1896 2
14490 1896 1
14620 1896 4
14674 1896 1
14730 1896 1
14746 1896 1
14817 1896 1
14827 1896 1
14829 1896 4
14865 1896 1
14948 1896 1
14949 1896 1
14971 1896 16
15095 1896 1
15106 1896 1
15152 1896 1
15177 1896 1
15180 1896 8
15198 1896 1
15212 1896 3
15251 1896 1
15271 1896 1
15302 1896 1
15412 1896 2
15541 1896 1
15542 1896 5
15616 1896 7
15633 1896 1
15746 1896 24
15831 1896 1
15850 1896 1
15903 1896 1
15946 1896 1
16089 1896 6
16133 1896 1
16141 1896 3
16154 1896 1
16177 1896 1
16218 1896 1
16224 1896 1
16301 1896 1
16433 1896 1
16530 1896 1
16539 1896 7
16540 1896 2
16568 1896 16
16617 1896 2
16664 1896 1
16714 1896 11
16717 1896 1
16793 1896 1
16803 1896 1
16807 1896 1
16819 1896 1
16830 1896 1
16835 1896 1
16843 1896 1
16902 1896 3
16942 1896 1
16992 1896 1
17015 1896 1
17035 1896 1
17040 1896 7
17119 1896 1
17414 1896 1
17424 1896 1
17443 1896 1
17469 1896 1
17520 1896 1
17531 1896 1
17551 1896 4
17624 1896 1
17651 1896 1
17803 1896 1
17835 1896 1
17862 1896 1
17883 1896 1
17907 1896 1
17928 1896 1
17994 1896 1
18011 1896 1
18025 1896 1
18075 1896 1
18125 1896 1
18145 1896 3
18147 1896 4
18186 1896 9
18225 1896 1
18239 1896 1
18240 1896 1
18270 1896 2
18332 1896 1
18366 1896 1
18402 1896 2
18412 1896 9
18419 1896 1
18502 1896 21
18527 1896 1
18530 1896 1
18567 1896 1
18612 1896 1
18631 1896 1
18660 1896 1
18664 1896 1
18709 1896 1
18764 1896 1
18773 1896 1
18870 1896 1
18878 1896 1
18999 1896 4
19014 1896 1
19044 1896 1
19060 1896 1
19094 1896 1
19127 1896 2
19140 1896 9
19153 1896 1
19155 1896 45
19170 1896 1
19176 1896 4
19178 1896 1
19180 1896 1
19186 1896 1
19210 1896 1
19249 1896 1
19253 1896 5
19254 1896 1
19259 1896 1
19352 1896 1
19367 1896 1
19395 1896 2
19411 1896 1
19421 1896 19
19473 1896 1
19566 1896 2
19620 1896 1
19798 1896 1
19801 1896 2
19802 1896 3
19806 1896 2
19828 1896 14
19846 1896 1
19878 1896 1
19886 1896 1
19976 1896 1
20096 1896 1
20119 1896 1
20153 1896 1
20154 1896 1
20156 1896 5
20158 1896 1
20173 1896 1
20174 1896 1
20187 1896 1
20188 1896 2
20237 1896 1
20246 1896 3
20265 1896 1
20323 1896 1
20354 1896 2
20363 1896 1
20398 1896 1
20451 1896 1
20568 1896 1
20623 1896 1
20638 1896 1
20640 1896 1
20655 1896 2
20690 1896 1
20707 1896 1
20749 1896 1
20758 1896 1
20762 1896 6
20764 1896 1
20770 1896 4
20778 1896 1
20809 1896 7
20811 1896 1
20869 1896 6
20881 1896 4
20884 1896 1
20906 1896 7
20934 1896 1
21028 1896 1
21053 1896 1
21054 1896 1
21055 1896 1
21115 1896 1
21215 1896 2
21256 1896 1
21265 1896 1
21276 1896 1
21301 1896 2
21303 1896 1
21353 1896 1
21381 1896 1
21412 1896 1
21441 1896 1
21447 1896 10
21450 1896 1
21513 1896 1
21537 1896 18
21549 1896 1
21567 1896 1
21601 1896 1
21650 1896 2
21805 1896 1
21863 1896 20
21866 1896 1
21977 1896 2
21986 1896 1
22010 1896 11
22055 1896 1
22058 1896 1
22154 1896 1
22163 1896 1
22307 1896 1
22359 1896 1
22379 1896 1
22429 1896 1
22472 1896 1
22496 1896 1
22513 1896 1
22550 1896 4
22553 1896 2
22563 1896 1
22564 1896 1
22571 1896 1
22740 1896 1
22744 1896 3
22745 1896 1
22795 1896 1
22799 1896 1
22893 1896 1
22973 1896 1
22981 1896 1
22987 1896 1
23038 1896 1
23078 1896 1
23081 1896 47
23207 1896 2
23228 1896 1
23301 1896 1
23336 1896 2
23385 1896 2
23442 1896 2
23467 1896 3
23610 1896 1
23697 1896 1
23776 1896 1
23779 1896 2
23795 1896 48
23821 1896 2
23942 1896 1
23947 1896 1
23992 1896 1
24006 1896 1
24036 1896 1
24050 1896 5
24088 1896 9
24115 1896 1
24159 1896 1
24214 1896 1
24376 1896 1
24406 1896 1
24421 1896 1
24598 1896 1
24634 1896 1
24674 1896 33
24758 1896 9
24824 1896 1
24893 1896 2
24978 1896 14
25123 1896 1
25178 1896 1
25184 1896 1
25191 1896 3
25200 1896 1
25393 1896 1
25426 1896 2
25466 1896 1
25486 1896 1
25589 1896 1
25793 1896 2
25796 1896 1
25893 1896 2
25896 1896 1
25914 1896 1
25975 1896 2
25988 1896 1
26014 1896 29
26059 1896 1
26153 1896 1
26156 1896 1
26186 1896 1
26227 1896 1
26247 1896 2
26250 1896 1
26286 1896 2
26339 1896 12
26479 1896 1
26655 1896 29
26665 1896 1
26738 1896 1
26752 1896 1
26812 1896 1
26825 1896 1
26871 1896 2
26897 1896 1
26901 1896 2
26902 1896 1
26913 1896 24
27031 1896 5
27090 1896 3
27166 1896 1
27174 1896 3
27227 1896 1
27287 1896 1
27294 1896 1
27352 1896 1
27397 1896 1
27405 1896 1
27415 1896 1
27441 1896 1
27469 1896 1
27495 1896 4
27514 1896 1
27519 1896 4
27617 1896 1
27659 1896 2
27682 1896 4
27827 1896 1
27847 1896 1
27958 1896 6
27960 1896 3
27963 1896 1
27977 1896 1
28012 1896 1
28026 1896 1
28146 1896 1
28273 1896 1
28309 1896 9
28319 1896 1
28424 1896 1
28613 1896 1
28656 1896 1
28661 1896 1
28756 1896 1
28984 1896 1
29021 1896 1
29051 1896 1
29073 1896 4
29119 1896 1
29161 1896 1
29188 1896 1
29243 1896 1
29247 1896 1
29271 1896 1
29272 1896 1
29303 1896 4
29408 1896 1
29445 1896 1
29450 1896 1
29463 1896 14
29506 1896 3
29509 1896 1
29515 1896 1
29533 1896 1
29568 1896 2
29572 1896 1
29620 1896 6
29621 1896 1
29666 1896 1
29702 1896 1
29733 1896 1
29734 1896 7
29744 1896 1
29782 1896 1
29784 1896 1
29795 1896 2
29819 1896 1
29823 1896 1
29850 1896 1
29903 1896 1
29910 1896 1
29915 1896 7
29931 1896 1
29943 1896 10
29949 1896 2
29982 1896 2
29984 1896 1
30029 1896 1
30033 1896 1
30037 1896 1
30052 1896 1
30071 1896 1
30082 1896 3
30105 1896 19
30126 1896 1
30136 1896 15
30138 1896 1
30156 1896 1
30248 1896 5
30282 1896 1
30313 1896 1
30327 1896 1
30339 1896 1
30379 1896 4
30406 1896 3
30413 1896 1
30429 1896 1
30517 1896 1
30529 1896 2
30532 1896 1
30537 1896 1
30570 1896 9
30586 1896 1
30656 1896 21
30659 1896 1
30789 1896 1
30810 1896 1
30872 1896 3
30874 1896 1
30890 1896 1
30895 1896 4
30905 1896 1
30912 1896 13
30927 1896 2
30934 1896 9
30936 1896 1
30970 1896 1
30971 1896 14
30972 1896 6
31076 1896 3
31143 1896 1
31151 1896 1
31183 1896 1
31184 1896 1
31186 1896 1
31189 1896 10
31249 1896 1
31258 1896 11
31399 1896 10
31421 1896 3
31470 1896 1
31617 1896 1
31662 1896 1
31669 1896 1
31709 1896 2
31831 1896 1
31920 1896 1
31950 1896 4
31955 1896 2
31960 1896 1
31999 1896 1
32023 1896 19
32029 1896 2
32033 1896 1
32037 1896 2
32045 1896 1
32048 1896 1
32067 1896 1
32083 1896 1
32106 1896 1
32139 1896 1
32164 1896 2
32209 1896 1
32217 1896 1
32274 1896 1
32350 1896 1
32399 1896 3
32437 1896 1
32524 1896 1
32544 1896 1
32596 1896 2
32613 1896 1
32691 1896 1
32697 1896 3
32698 1896 9
32699 1896 10
32700 1896 24
32702 1896 5
32703 1896 11
32705 1896 1
32706 1896 12
32707 1896 1
32709 1896 7
54 1897 1
68 1897 1
122 1897 1
141 1897 1
164 1897 1
183 1897 1
211 1897 6
227 1897 1
277 1897 1
413 1897 3
416 1897 1
447 1897 1
465 1897 1
483 1897 1
491 1897 1
493 1897 12
525 1897 1
556 1897 1
557 1897 1
559 1897 5
602 1897 2
611 1897 1
645 1897 2
675 1897 1
687 1897 2
688 1897 1
732 1897 1
755 1897 1
762 1897 1
771 1897 1
895 1897 1
909 1897 9
921 1897 1
1003 1897 1
1030 1897 1
1058 1897 1
1110 1897 1
1132 1897 1
1163 1897 1
1202 1897 1
1288 1897 1
1363 1897 2
1499 1897 1
1547 1897 1
1562 1897 1
1563 1897 1
1578 1897 1
1581 1897 1
1608 1897 1
1628 1897 1
1636 1897 4
1648 1897 1
1724 1897 1
1829 1897 1
1842 1897 1
1843 1897 1
1901 1897 1
1903 1897 2
1963 1897 2
1965 1897 1
1987 1897 1
1990 1897 24
2011 1897 1
2020 1897 1
2065 1897 1
2102 1897 1
2184 1897 1
2224 1897 1
2277 1897 2
2334 1897 2
2394 1897 1
2640 1897 1
2719 1897 1
2791 1897 1
2906 1897 2
2916 1897 1
2921 1897 1
2943 1897 1
3118 1897 2
3130 1897 1
3206 1897 2
3207 1897 1
3255 1897 1
3256 1897 4
3309 1897 1
3357 1897 1
3443 1897 1
3458 1897 1
3498 1897 1
3583 1897 1
3611 1897 1
3634 1897 3
3636 1897 1
3638 1897 1
3658 1897 1
3714 1897 1
3762 1897 14
3769 1897 2
3816 1897 1
3837 1897 1
3888 1897 1
3897 1897 1
3901 1897 1
3980 1897 1
3991 1897 1
4028 1897 34
4032 1897 2
4041 1897 1
4042 1897 1
4064 1897 1
4088 1897 1
4110 1897 1
4116 1897 1
4123 1897 1
4131 1897 1
4142 1897 1
4154 1897 1
4172 1897 4
4254 1897 1
4335 1897 2
4431 1897 1
4434 1897 1
4493 1897 1
4510 1897 1
4577 1897 2
4582 1897 1
4668 1897 1
4681 1897 1
4700 1897 1
4717 1897 1
4728 1897 1
4757 1897 1
4792 1897 1
4820 1897 1
4843 1897 2
4893 1897 1
4951 1897 1
4957 1897 1
4979 1897 3
5038 1897 1
5046 1897 1
5069 1897 4
5090 1897 1
5097 1897 1
5127 1897 1
5129 1897 2
5217 1897 1
5218 1897 1
5234 1897 1
5238 1897 9
5288 1897 1
5304 1897 1
5393 1897 1
5423 1897 1
5434 1897 1
5492 1897 1
5522 1897 22
5595 1897 11
5618 1897 1
5629 1897 1
5665 1897 1
5678 1897 1
5694 1897 1
5699 1897 3
5705 1897 13
5714 1897 1
5809 1897 1
5831 1897 1
5858 1897 1
5873 1897 1
5902 1897 1
5916 1897 1
5948 1897 4
5961 1897 1
6085 1897 3
6155 1897 1
6202 1897 1
6216 1897 3
6244 1897 1
6307 1897 2
6354 1897 1
6363 1897 1
6386 1897 1
6452 1897 1
6465 1897 4
6466 1897 1
6491 1897 1
6580 1897 1
6660 1897 1
6661 1897 1
6687 1897 1
6702 1897 1
6885 1897 1
6938 1897 1
6944 1897 1
6969 1897 1
6986 1897 2
7075 1897 1
7135 1897 8
7150 1897 1
7203 1897 1
7246 1897 1
7309 1897 1
7461 1897 4
7532 1897 1
7625 1897 1
7724 1897 1
7747 1897 3
7766 1897 2
7777 1897 3
7779 1897 2
7814 1897 1
7875 1897 1
7877 1897 2
7906 1897 3
7950 1897 9
8050 1897 1
8129 1897 1
8139 1897 1
8204 1897 1
8219 1897 16
8273 1897 1
8317 1897 1
8509 1897 2
8764 1897 1
8803 1897 1
8813 1897 3
8897 1897 1
8969 1897 1
9051 1897 3
9068 1897 1
9145 1897 5
9298 1897 1
9465 1897 1
9466 1897 1
9517 1897 1
9570 1897 2
9678 1897 1
9715 1897 1
9737 1897 1
9799 1897 2
9800 1897 14
9814 1897 1
9845 1897 1
9972 1897 5
9987 1897 5
9993 1897 3
10040 1897 1
10041 1897 1
10060 1897 1
10076 1897 1
10089 1897 1
10132 1897 1
10152 1897 3
10281 1897 1
10283 1897 2
10381 1897 1
10389 1897 1
10403 1897 1
10485 1897 1
10535 1897 10
10552 1897 13
10562 1897 1
10566 1897 2
10593 1897 11
10595 1897 6
10608 1897 5
10618 1897 1
10631 1897 1
10669 1897 1
10690 1897 1
10692 1897 1
10710 1897 16
10714 1897 1
10715 1897 1
10740 1897 2
10756 1897 7
10780 1897 1
10851 1897 1
10865 1897 1
10895 1897 1
11083 1897 14
11176 1897 1
11209 1897 1
11265 1897 1
11352 1897 1
11369 1897 2
11448 1897 22
11551 1897 1
11552 1897 1
11673 1897 1
11734 1897 1
11847 1897 1
11888 1897 51
11939 1897 2
12036 1897 1
12039 1897 1
12151 1897 1
12205 1897 1
12227 1897 1
12231 1897 2
12232 1897 1
12236 1897 1
12312 1897 2
12363 1897 1
12382 1897 1
12395 1897 1
12404 1897 1
12415 1897 1
12427 1897 1
12480 1897 1
12564 1897 1
12566 1897 1
12582 1897 1
12589 1897 1
12629 1897 1
12639 1897 2
12649 1897 1
12716 1897 1
12797 1897 1
12838 1897 1
12948 1897 1
13019 1897 1
13095 1897 1
13126 1897 5
13127 1897 1
13131 1897 1
13158 1897 1
13160 1897 1
13165 1897 1
13212 1897 1
13237 1897 3
13247 1897 1
13293 1897 1
13303 1897 57
13383 1897 1
13436 1897 1
13463 1897 1
13477 1897 1
13497 1897 1
13499 1897 1
13532 1897 1
13535 1897 1
13557 1897 2
13676 1897 1
13712 1897 1
13720 1897 1
13732 1897 10
13772 1897 1
13779 1897 1
13828 1897 3
13903 1897 3
13967 1897 1
14093 1897 2
14096 1897 1
14219 1897 1
14225 1897 3
14230 1897 1
14248 1897 27
14252 1897 1
14423 1897 1
14459 1897 1
14470 1897 1
14502 1897 1
14523 1897 1
14528 1897 1
14542 1897 1
14620 1897 3
14730 1897 1
14741 1897 1
14829 1897 3
14971 1897 2
15180 1897 17
15198 1897 1
15212 1897 3
15265 1897 1
15271 1897 1
15280 1897 1
15517 1897 3
15542 1897 5
15616 1897 5
15697 1897 2
15726 1897 1
15746 1897 18
15753 1897 1
15810 1897 1
15821 1897 2
15827 1897 1
15828 1897 1
16073 1897 1
16089 1897 1
16098 1897 1
16141 1897 3
16148 1897 1
16215 1897 9
16237 1897 1
16286 1897 2
16309 1897 3
16402 1897 1
16436 1897 1
16468 1897 1
16472 1897 1
16473 1897 1
16530 1897 1
16539 1897 2
16568 1897 5
16664 1897 1
16677 1897 1
16714 1897 2
16807 1897 3
16815 1897 1
16843 1897 1
16857 1897 1
16878 1897 1
16902 1897 5
16978 1897 1
16993 1897 1
16997 1897 1
17015 1897 1
17040 1897 5
17075 1897 1
17159 1897 1
17424 1897 2
17443 1897 1
17450 1897 1
17506 1897 1
17551 1897 3
17580 1897 1
17626 1897 1
17638 1897 1
17686 1897 1
17749 1897 1
17750 1897 1
17756 1897 1
17842 1897 1
17907 1897 1
17946 1897 1
18121 1897 1
18147 1897 3
18186 1897 15
18191 1897 3
18252 1897 1
18358 1897 1
18392 1897 1
18402 1897 1
18412 1897 10
18419 1897 1
18447 1897 2
18500 1897 1
18502 1897 9
18504 1897 1
18527 1897 1
18570 1897 1
18631 1897 1
18655 1897 1
18699 1897 1
18756 1897 1
18787 1897 2
18999 1897 7
19014 1897 2
19031 1897 1
19046 1897 1
19060 1897 3
19099 1897 1
19140 1897 2
19141 1897 1
19145 1897 1
19155 1897 92
19176 1897 6
19188 1897 1
19192 1897 1
19234 1897 1
19249 1897 2
19253 1897 1
19254 1897 1
19259 1897 2
19385 1897 1
19395 1897 4
19411 1897 1
19421 1897 12
19432 1897 1
19619 1897 1
19643 1897 1
19644 1897 2
19713 1897 1
19747 1897 31
19749 1897 2
19801 1897 3
19802 1897 5
19806 1897 2
19808 1897 1
19818 1897 1
19828 1897 9
19886 1897 3
20040 1897 1
20172 1897 1
20187 1897 1
20202 1897 1
20237 1897 1
20253 1897 1
20354 1897 2
20398 1897 6
20451 1897 1
20466 1897 1
20505 1897 1
20568 1897 1
20638 1897 1
20655 1897 3
20690 1897 1
20692 1897 1
20736 1897 1
20762 1897 1
20769 1897 1
20770 1897 1
20778 1897 4
20809 1897 7
20852 1897 1
20854 1897 1
20869 1897 1
20874 1897 1
20881 1897 4
20889 1897 1
20904 1897 1
20905 1897 1
20906 1897 1
20918 1897 1
21018 1897 1
21020 1897 1
21043 1897 1
21054 1897 1
21056 1897 1
21070 1897 1
21115 1897 2
21215 1897 31
21244 1897 1
21276 1897 1
21327 1897 1
21377 1897 1
21389 1897 1
21437 1897 2
21441 1897 3
21447 1897 4
21513 1897 1
21514 1897 1
21535 1897 1
21537 1897 6
21544 1897 1
21549 1897 1
21575 1897 1
21580 1897 1
21586 1897 1
21601 1897 1
21632 1897 1
21650 1897 4
21786 1897 1
21798 1897 1
21854 1897 1
21863 1897 8
21866 1897 2
21899 1897 2
21919 1897 1
22010 1897 4
22024 1897 2
22030 1897 1
22041 1897 2
22058 1897 1
22059 1897 1
22072 1897 1
22152 1897 5
22224 1897 1
22359 1897 1
22489 1897 1
22509 1897 2
22521 1897 2
22532 1897 1
22563 1897 1
22566 1897 1
22653 1897 1
22670 1897 1
22699 1897 1
22740 1897 4
22744 1897 1
22782 1897 1
22795 1897 1
22799 1897 1
22861 1897 1
22883 1897 1
22929 1897 1
22939 1897 2
22945 1897 1
22973 1897 1
22981 1897 1
22987 1897 4
22999 1897 1
23022 1897 1
23031 1897 1
23037 1897 1
23048 1897 1
23081 1897 7
23207 1897 2
23228 1897 1
23229 1897 1
23231 1897 1
23316 1897 1
23336 1897 1
23378 1897 1
23385 1897 1
23419 1897 1
23583 1897 1
23607 1897 1
23776 1897 1
23783 1897 1
23795 1897 58
23847 1897 1
23882 1897 1
23944 1897 1
23955 1897 1
24005 1897 1
24013 1897 1
24032 1897 1
24050 1897 2
24068 1897 1
24077 1897 1
24088 1897 19
24159 1897 2
24190 1897 1
24195 1897 1
24252 1897 2
24317 1897 1
24406 1897 2
24414 1897 1
24544 1897 1
24577 1897 1
24604 1897 1
24637 1897 1
24673 1897 1
24674 1897 25
24732 1897 2
24752 1897 1
24758 1897 3
24887 1897 1
24927 1897 1
24978 1897 13
24980 1897 1
25036 1897 1
25049 1897 1
25078 1897 1
25106 1897 1
25109 1897 1
25134 1897 1
25137 1897 1
25148 1897 1
25187 1897 1
25191 1897 1
25199 1897 4
25214 1897 1
25215 1897 1
25241 1897 1
25260 1897 1
25343 1897 1
25397 1897 1
25473 1897 1
25525 1897 1
25586 1897 1
25596 1897 1
25598 1897 1
25630 1897 1
25684 1897 1
25795 1897 1
25796 1897 2
25838 1897 1
25893 1897 1
25914 1897 4
25947 1897 1
25975 1897 1
25988 1897 1
26008 1897 1
26014 1897 22
26027 1897 1
26169 1897 1
26179 1897 1
26185 1897 1
26186 1897 5
26211 1897 2
26263 1897 1
26286 1897 3
26294 1897 1
26339 1897 8
26455 1897 1
26472 1897 1
26643 1897 1
26655 1897 14
26789 1897 1
26821 1897 1
26855 1897 1
26871 1897 1
26899 1897 1
26901 1897 2
26902 1897 1
26913 1897 53
26934 1897 1
26968 1897 2
27031 1897 8
27087 1897 1
27090 1897 4
27139 1897 1
27237 1897 1
27283 1897 1
27351 1897 1
27367 1897 1
27388 1897 1
27495 1897 1
27519 1897 3
27617 1897 4
27682 1897 5
27706 1897 1
27733 1897 1
27743 1897 1
27788 1897 1
27827 1897 1
27845 1897 1
27901 1897 1
27948 1897 1
27958 1897 3
27960 1897 1
28015 1897 1
28077 1897 1
28112 1897 1
28139 1897 1
28239 1897 1
28273 1897 1
28290 1897 1
28309 1897 1
28368 1897 1
28423 1897 1
28425 1897 1
28584 1897 1
28593 1897 1
28702 1897 1
28772 1897 1
28866 1897 1
28894 1897 1
28896 1897 1
28929 1897 1
28960 1897 1
28967 1897 2
28984 1897 1
28990 1897 1
28998 1897 1
29031 1897 1
29073 1897 1
29075 1897 1
29077 1897 1
29176 1897 1
29202 1897 1
29216 1897 1
29259 1897 1
29303 1897 2
29349 1897 3
29379 1897 1
29406 1897 1
29424 1897 1
29431 1897 1
29440 1897 1
29450 1897 1
29452 1897 1
29463 1897 9
29477 1897 1
29502 1897 1
29506 1897 1
29512 1897 1
29533 1897 3
29539 1897 2
29547 1897 1
29551 1897 1
29572 1897 1
29579 1897 1
29620 1897 1
29640 1897 1
29672 1897 1
29684 1897 1
29731 1897 1
29734 1897 7
29738 1897 1
29741 1897 1
29789 1897 1
29811 1897 1
29813 1897 1
29819 1897 1
29827 1897 1
29904 1897 1
29910 1897 1
29915 1897 20
29916 1897 1
29929 1897 1
29932 1897 1
29943 1897 1
29962 1897 2
29976 1897 1
29978 1897 3
29982 1897 1
29984 1897 1
30009 1897 1
30033 1897 1
30037 1897 5
30071 1897 2
30075 1897 1
30078 1897 1
30105 1897 14
30107 1897 1
30136 1897 4
30138 1897 1
30147 1897 1
30281 1897 1
30283 1897 1
30354 1897 1
30379 1897 5
30429 1897 1
30522 1897 1
30529 1897 2
30530 1897 1
30566 1897 1
30567 1897 3
30570 1897 5
30586 1897 1
30634 1897 1
30644 1897 1
30656 1897 10
30658 1897 2
30664 1897 1
30766 1897 1
30776 1897 1
30792 1897 1
30847 1897 1
30872 1897 3
30895 1897 3
30912 1897 10
30927 1897 1
30934 1897 6
30958 1897 2
30971 1897 22
30972 1897 4
30976 1897 1
30984 1897 1
31076 1897 2
31132 1897 1
31169 1897 2
31189 1897 6
31258 1897 11
31262 1897 1
31294 1897 1
31386 1897 1
31399 1897 5
31421 1897 2
31563 1897 1
31611 1897 1
31704 1897 1
31760 1897 1
31787 1897 1
31797 1897 1
31856 1897 2
31950 1897 1
31992 1897 2
32023 1897 14
32067 1897 1
32083 1897 1
32086 1897 1
32093 1897 1
32145 1897 2
32323 1897 4
32350 1897 1
32396 1897 1
32399 1897 3
32449 1897 2
32496 1897 1
32527 1897 2
32577 1897 1
32582 1897 1
32646 1897 2
32697 1897 2
32698 1897 2
32699 1897 12
32700 1897 7
32702 1897 2
32703 1897 8
32706 1897 2
32707 1897 2
43 1898 1
82 1898 1
94 1898 1
103 1898 1
106 1898 1
114 1898 1
152 1898 1
167 1898 5
211 1898 6
246 1898 1
264 1898 1
465 1898 1
493 1898 78
557 1898 1
559 1898 4
583 1898 1
602 1898 1
611 1898 2
620 1898 1
645 1898 2
685 1898 1
687 1898 1
689 1898 3
709 1898 1
743 1898 1
747 1898 1
764 1898 1
771 1898 1
796 1898 1
800 1898 1
812 1898 1
820 1898 1
856 1898 1
860 1898 1
896 1898 1
902 1898 1
906 1898 1
909 1898 16
967 1898 2
1006 1898 1
1021 1898 2
1023 1898 1
1030 1898 1
1054 1898 1
1058 1898 1
1107 1898 1
1110 1898 6
1201 1898 1
1202 1898 1
1241 1898 1
1265 1898 1
1297 1898 1
1314 1898 3
1325 1898 1
1341 1898 1
1363 1898 13
1365 1898 1
1373 1898 1
1405 1898 1
1494 1898 3
1499 1898 1
1547 1898 1
1551 1898 2
1556 1898 1
1562 1898 1
1563 1898 1
1628 1898 1
1723 1898 1
1728 1898 1
1736 1898 1
1834 1898 1
1843 1898 1
1844 1898 1
1846 1898 1
1858 1898 1
1862 1898 1
1901 1898 1
1963 1898 2
1965 1898 1
1975 1898 1
1977 1898 1
1987 1898 1
1990 1898 24
1996 1898 1
2008 1898 1
2031 1898 1
2045 1898 1
2059 1898 1
2062 1898 5
2071 1898 2
2148 1898 1
2179 1898 1
2185 1898 2
2198 1898 1
2206 1898 1
2232 1898 1
2258 1898 1
2364 1898 2
2374 1898 1
2422 1898 1
2485 1898 1
2542 1898 1
2628 1898 1
2698 1898 1
2906 1898 1
2916 1898 1
2922 1898 1
2943 1898 1
3056 1898 1
3062 1898 1
3118 1898 2
3144 1898 1
3203 1898 1
3207 1898 1
3256 1898 20
3309 1898 1
3408 1898 1
3466 1898 1
3507 1898 2
3518 1898 1
3560 1898 1
3573 1898 1
3634 1898 1
3658 1898 1
3668 1898 3
3714 1898 3
3762 1898 15
3763 1898 1
3797 1898 1
3802 1898 1
3819 1898 1
3897 1898 1
3925 1898 1
3945 1898 3
3962 1898 1
3971 1898 1
3991 1898 1
4028 1898 26
4036 1898 1
4082 1898 1
4116 1898 1
4134 1898 1
4141 1898 1
4172 1898 16
4270 1898 1
4301 1898 1
4322 1898 1
4335 1898 1
4431 1898 1
4434 1898 1
4493 1898 2
4510 1898 1
4542 1898 1
4555 1898 1
4668 1898 1
4718 1898 1
4757 1898 3
4790 1898 1
4820 1898 2
4858 1898 1
4881 1898 1
4949 1898 1
4959 1898 1
4979 1898 4
5033 1898 1
5069 1898 7
5090 1898 2
5102 1898 1
5127 1898 1
5135 1898 2
5234 1898 1
5238 1898 14
5239 1898 1
5304 1898 1
5351 1898 1
5358 1898 1
5380 1898 1
5393 1898 1
5464 1898 1
5475 1898 1
5492 1898 1
5522 1898 38
5558 1898 1
5563 1898 1
5595 1898 18
5667 1898 1
5699 1898 13
5702 1898 1
5705 1898 14
5743 1898 1
5746 1898 1
5782 1898 1
5831 1898 2
5835 1898 1
5839 1898 1
5859 1898 1
5872 1898 1
5915 1898 1
5918 1898 1
5929 1898 1
5944 1898 1
5948 1898 18
5986 1898 2
6026 1898 1
6064 1898 2
6213 1898 1
6216 1898 8
6242 1898 1
6259 1898 1
6305 1898 1
6363 1898 1
6463 1898 1
6465 1898 1
6495 1898 1
6577 1898 1
6582 1898 1
6616 1898 1
6635 1898 1
6660 1898 1
6662 1898 1
6790 1898 1
6817 1898 1
6954 1898 1
6986 1898 1
7132 1898 1
7135 1898 14
7139 1898 1
7150 1898 4
7189 1898 1
7245 1898 1
7246 1898 1
7309 1898 2
7358 1898 1
7360 1898 1
7399 1898 1
7459 1898 1
7461 1898 24
7470 1898 1
7488 1898 1
7516 1898 1
7532 1898 1
7548 1898 1
7584 1898 1
7588 1898 1
7627 1898 1
7728 1898 1
7729 1898 1
7747 1898 2
7780 1898 1
7784 1898 1
7814 1898 1
7826 1898 1
7892 1898 2
7927 1898 2
7948 1898 1
7950 1898 6
7957 1898 2
8007 1898 1
8038 1898 1
8127 1898 1
8219 1898 26
8233 1898 1
8418 1898 1
8509 1898 1
8543 1898 1
8586 1898 2
8803 1898 39
8810 1898 1
8813 1898 8
8819 1898 1
8821 1898 1
8830 1898 1
8878 1898 1
8954 1898 1
8969 1898 1
8976 1898 1
9008 1898 1
9051 1898 6
9102 1898 1
9115 1898 1
9143 1898 1
9145 1898 13
9171 1898 4
9203 1898 1
9328 1898 1
9329 1898 1
9358 1898 1
9383 1898 2
9392 1898 1
9465 1898 2
9486 1898 1
9514 1898 1
9516 1898 1
9517 1898 3
9519 1898 1
9532 1898 1
9560 1898 1
9570 1898 3
9597 1898 1
9608 1898 1
9635 1898 1
9704 1898 1
9715 1898 1
9799 1898 3
9800 1898 17
9807 1898 1
9814 1898 1
9830 1898 1
9845 1898 1
9847 1898 1
9972 1898 11
9987 1898 5
9992 1898 1
10026 1898 1
10040 1898 1
10061 1898 1
10066 1898 1
10076 1898 1
10090 1898 1
10091 1898 1
10092 1898 1
10122 1898 1
10152 1898 15
10256 1898 1
10281 1898 1
10364 1898 1
10389 1898 2
10416 1898 1
10535 1898 9
10552 1898 1
10560 1898 1
10593 1898 7
10595 1898 6
10608 1898 5
10612 1898 1
10668 1898 1
10672 1898 1
10691 1898 1
10692 1898 1
10701 1898 1
10710 1898 51
10720 1898 2
10735 1898 2
10740 1898 9
10756 1898 74
10767 1898 1
10769 1898 1
10778 1898 1
10780 1898 2
10791 1898 1
10851 1898 3
10863 1898 1
10865 1898 1
10868 1898 1
10895 1898 1
10917 1898 1
10957 1898 1
11083 1898 41
11092 1898 2
11268 1898 1
11278 1898 2
11296 1898 1
11402 1898 1
11448 1898 29
11494 1898 1
11499 1898 1
11542 1898 1
11588 1898 1
11673 1898 1
11683 1898 1
11684 1898 2
11840 1898 1
11852 1898 1
11888 1898 16
11897 1898 1
11910 1898 1
12017 1898 2
12049 1898 1
12108 1898 1
12111 1898 1
12160 1898 1
12227 1898 1
12231 1898 3
12232 1898 2
12237 1898 1
12240 1898 1
12265 1898 1
12276 1898 1
12309 1898 1
12404 1898 1
12410 1898 1
12428 1898 1
12430 1898 1
12487 1898 1
12557 1898 1
12584 1898 1
12619 1898 1
12718 1898 1
12747 1898 1
12838 1898 41
12890 1898 1
12948 1898 1
12962 1898 2
13117 1898 1
13122 1898 1
13126 1898 2
13127 1898 1
13130 1898 1
13150 1898 1
13179 1898 1
13237 1898 3
13246 1898 1
13249 1898 1
13303 1898 71
13342 1898 1
13363 1898 1
13383 1898 1
13457 1898 1
13490 1898 1
13510 1898 2
13511 1898 2
13529 1898 1
13532 1898 1
13544 1898 1
13624 1898 1
13694 1898 1
13712 1898 1
13732 1898 62
13764 1898 1
13784 1898 1
13828 1898 8
13860 1898 1
13963 1898 2
13969 1898 1
13986 1898 1
13987 1898 1
14034 1898 1
14093 1898 1
14098 1898 1
14231 1898 2
14248 1898 44
14316 1898 1
14375 1898 1
14489 1898 1
14542 1898 1
14557 1898 1
14575 1898 1
14586 1898 1
14589 1898 1
14597 1898 1
14607 1898 1
14620 1898 4
14622 1898 1
14675 1898 1
14730 1898 1
14734 1898 1
14749 1898 1
14759 1898 1
14829 1898 4
14949 1898 1
14971 1898 14
15099 1898 1
15170 1898 1
15180 1898 10
15212 1898 9
15213 1898 2
15280 1898 1
15377 1898 2
15412 1898 1
15517 1898 1
15537 1898 1
15542 1898 9
15546 1898 1
15570 1898 1
15595 1898 1
15600 1898 1
15616 1898 16
15631 1898 1
15633 1898 1
15726 1898 2
15746 1898 40
15793 1898 1
15821 1898 2
15884 1898 1
15933 1898 1
16099 1898 1
16141 1898 1
16215 1898 1
16285 1898 1
16286 1898 1
16288 1898 1
16380 1898 1
16400 1898 2
16436 1898 4
16530 1898 1
16539 1898 15
16542 1898 1
16543 1898 1
16568 1898 15
16597 1898 1
16620 1898 1
16637 1898 1
16684 1898 1
16714 1898 15
16716 1898 1
16769 1898 1
16805 1898 1
16807 1898 1
16872 1898 1
16878 1898 1
16932 1898 1
16948 1898 1
16978 1898 1
17006 1898 1
17039 1898 1
17040 1898 4
17074 1898 1
17180 1898 1
17215 1898 1
17224 1898 1
17226 1898 1
17327 1898 1
17421 1898 1
17424 1898 2
17443 1898 1
17465 1898 1
17471 1898 2
17473 1898 1
17489 1898 1
17520 1898 1
17530 1898 1
17551 1898 10
17580 1898 1
17598 1898 1
17752 1898 1
17785 1898 1
17791 1898 1
17803 1898 3
17872 1898 2
17888 1898 1
17907 1898 2
17986 1898 1
17990 1898 4
17994 1898 1
18053 1898 1
18081 1898 1
18138 1898 1
18145 1898 2
18147 1898 2
18157 1898 1
18176 1898 1
18186 1898 37
18191 1898 1
18202 1898 1
18206 1898 1
18225 1898 1
18402 1898 4
18412 1898 15
18419 1898 1
18502 1898 10
18527 1898 1
18553 1898 1
18570 1898 1
18631 1898 1
18655 1898 1
18697 1898 1
18718 1898 1
18764 1898 1
18766 1898 1
18785 1898 1
18878 1898 1
18999 1898 7
19017 1898 1
19028 1898 1
19039 1898 2
19048 1898 1
19081 1898 1
19101 1898 1
19140 1898 7
19155 1898 79
19176 1898 4
19178 1898 1
19180 1898 2
19182 1898 3
19224 1898 1
19228 1898 1
19248 1898 1
19253 1898 6
19259 1898 1
19260 1898 1
19278 1898 1
19293 1898 1
19352 1898 1
19353 1898 1
19395 1898 1
19411 1898 1
19421 1898 43
19460 1898 2
19473 1898 1
19477 1898 1
19522 1898 1
19586 1898 1
19641 1898 1
19651 1898 1
19765 1898 1
19798 1898 2
19801 1898 5
19802 1898 4
19806 1898 2
19828 1898 14
19886 1898 3
19967 1898 1
19991 1898 2
20040 1898 1
20156 1898 3
20173 1898 1
20185 1898 5
20187 1898 3
20213 1898 1
20216 1898 1
20282 1898 1
20354 1898 2
20394 1898 1
20398 1898 7
20453 1898 1
20466 1898 1
20496 1898 1
20505 1898 1
20541 1898 1
20543 1898 1
20567 1898 2
20586 1898 1
20638 1898 1
20639 1898 2
20709 1898 1
20762 1898 7
20770 1898 2
20778 1898 4
20809 1898 2
20811 1898 2
20869 1898 5
20874 1898 1
20880 1898 1
20881 1898 1
20904 1898 1
20905 1898 1
20906 1898 10
20962 1898 1
21018 1898 1
21020 1898 1
21043 1898 1
21059 1898 3
21115 1898 1
21182 1898 1
21191 1898 1
21197 1898 1
21215 1898 2
21307 1898 1
21366 1898 1
21379 1898 1
21412 1898 1
21419 1898 1
21447 1898 22
21452 1898 1
21537 1898 10
21546 1898 1
21548 1898 1
21549 1898 1
21553 1898 2
21572 1898 1
21580 1898 1
21615 1898 1
21624 1898 1
21631 1898 1
21650 1898 2
21786 1898 1
21798 1898 1
21805 1898 1
21863 1898 15
21866 1898 4
21869 1898 1
21899 1898 2
21901 1898 1
22010 1898 14
22024 1898 2
22039 1898 1
22041 1898 2
22044 1898 1
22058 1898 1
22072 1898 1
22150 1898 1
22152 1898 3
22163 1898 1
22258 1898 1
22301 1898 1
22331 1898 1
22357 1898 1
22359 1898 1
22379 1898 2
22427 1898 1
22429 1898 2
22430 1898 1
22472 1898 1
22480 1898 1
22493 1898 1
22496 1898 1
22500 1898 1
22512 1898 1
22550 1898 1
22566 1898 1
22567 1898 1
22568 1898 1
22584 1898 1
22643 1898 1
22649 1898 1
22740 1898 7
22744 1898 1
22755 1898 1
22762 1898 3
22790 1898 1
22795 1898 1
22852 1898 1
22861 1898 1
22869 1898 1
22957 1898 1
22973 1898 1
22974 1898 1
22987 1898 3
22999 1898 1
23081 1898 3
23129 1898 1
23192 1898 1
23257 1898 2
23264 1898 1
23336 1898 4
23385 1898 2
23405 1898 1
23424 1898 1
23666 1898 1
23717 1898 1
23718 1898 1
23779 1898 3
23795 1898 45
23839 1898 21
23974 1898 1
23998 1898 1
24008 1898 1
24023 1898 1
24050 1898 4
24063 1898 1
24088 1898 13
24147 1898 1
24172 1898 1
24176 1898 2
24195 1898 3
24214 1898 1
24252 1898 2
24372 1898 1
24373 1898 4
24559 1898 1
24561 1898 1
24591 1898 1
24634 1898 1
24661 1898 1
24664 1898 1
24673 1898 2
24674 1898 47
24675 1898 1
24705 1898 1
24732 1898 1
24752 1898 1
24758 1898 5
24795 1898 1
24804 1898 1
24811 1898 2
24818 1898 1
24861 1898 1
24888 1898 1
24893 1898 1
24933 1898 1
24947 1898 1
24978 1898 19
25137 1898 1
25169 1898 1
25178 1898 1
25185 1898 1
25192 1898 1
25199 1898 5
25211 1898 1
25231 1898 1
25236 1898 1
25241 1898 1
25261 1898 1
25268 1898 1
25280 1898 1
25343 1898 1
25426 1898 2
25485 1898 1
25496 1898 1
25574 1898 1
25610 1898 1
25628 1898 1
25642 1898 1
25646 1898 1
25665 1898 1
25676 1898 1
25684 1898 1
25697 1898 1
25701 1898 1
25772 1898 1
25796 1898 22
25841 1898 1
25893 1898 1
25911 1898 1
25914 1898 6
25975 1898 2
25976 1898 1
25979 1898 1
25988 1898 3
25998 1898 1
26014 1898 46
26027 1898 1
26088 1898 1
26186 1898 10
26206 1898 1
26211 1898 2
26247 1898 1
26263 1898 1
26278 1898 1
26286 1898 1
26308 1898 3
26322 1898 1
26330 1898 1
26339 1898 12
26380 1898 1
26455 1898 4
26461 1898 1
26583 1898 1
26629 1898 1
26655 1898 21
26738 1898 1
26821 1898 2
26853 1898 1
26868 1898 1
26894 1898 2
26897 1898 1
26901 1898 7
26909 1898 1
26913 1898 29
26928 1898 1
27031 1898 5
27048 1898 1
27090 1898 13
27124 1898 1
27174 1898 1
27195 1898 1
27287 1898 1
27326 1898 1
27345 1898 1
27351 1898 1
27397 1898 1
27415 1898 1
27416 1898 1
27443 1898 1
27494 1898 1
27495 1898 4
27501 1898 2
27508 1898 1
27513 1898 1
27514 1898 1
27519 1898 8
27535 1898 1
27617 1898 10
27661 1898 1
27662 1898 1
27682 1898 7
27683 1898 1
27706 1898 1
27712 1898 1
27724 1898 3
27733 1898 3
27742 1898 1
27761 1898 1
27788 1898 1
27827 1898 5
27848 1898 1
27854 1898 1
27865 1898 1
27884 1898 2
27891 1898 1
27893 1898 1
27904 1898 1
27919 1898 1
27958 1898 2
27960 1898 1
27977 1898 1
28026 1898 1
28049 1898 1
28071 1898 1
28117 1898 2
28240 1898 1
28309 1898 8
28336 1898 1
28358 1898 1
28368 1898 2
28390 1898 1
28573 1898 1
28609 1898 2
28623 1898 1
28644 1898 1
28662 1898 1
28725 1898 1
28756 1898 1
28763 1898 1
28818 1898 1
28870 1898 1
28882 1898 1
28887 1898 1
28894 1898 1
28929 1898 1
28934 1898 1
28966 1898 1
28967 1898 1
29041 1898 1
29067 1898 1
29073 1898 1
29161 1898 5
29243 1898 1
29259 1898 1
29268 1898 1
29299 1898 1
29303 1898 2
29349 1898 1
29356 1898 2
29379 1898 2
29406 1898 1
29408 1898 1
29411 1898 1
29415 1898 1
29463 1898 31
29506 1898 5
29509 1898 2
29533 1898 2
29568 1898 4
29577 1898 1
29579 1898 1
29601 1898 1
29620 1898 7
29621 1898 1
29652 1898 1
29691 1898 1
29734 1898 14
29782 1898 1
29784 1898 1
29797 1898 1
29810 1898 1
29811 1898 1
29813 1898 1
29818 1898 1
29819 1898 1
29821 1898 1
29823 1898 1
29831 1898 1
29906 1898 1
29910 1898 2
29911 1898 2
29915 1898 1
29916 1898 1
29931 1898 1
29942 1898 1
29943 1898 3
29944 1898 1
29949 1898 2
29962 1898 2
29978 1898 3
29982 1898 2
29983 1898 2
29984 1898 1
30027 1898 1
30031 1898 1
30037 1898 1
30059 1898 1
30066 1898 1
30082 1898 2
30093 1898 1
30105 1898 16
30122 1898 1
30136 1898 8
30138 1898 1
30147 1898 1
30155 1898 1
30165 1898 1
30248 1898 5
30313 1898 2
30339 1898 1
30343 1898 1
30429 1898 1
30436 1898 1
30443 1898 1
30448 1898 1
30517 1898 1
30529 1898 3
30537 1898 1
30545 1898 1
30562 1898 1
30570 1898 12
30597 1898 1
30607 1898 2
30629 1898 1
30656 1898 53
30658 1898 2
30659 1898 1
30672 1898 1
30789 1898 1
30798 1898 1
30838 1898 1
30872 1898 1
30895 1898 1
30905 1898 1
30912 1898 16
30914 1898 1
30934 1898 4
30950 1898 1
30958 1898 2
30970 1898 3
30971 1898 38
30972 1898 5
30976 1898 2
30984 1898 1
31014 1898 1
31128 1898 1
31189 1898 14
31258 1898 24
31339 1898 1
31399 1898 14
31421 1898 2
31578 1898 1
31587 1898 1
31591 1898 1
31645 1898 1
31701 1898 2
31709 1898 1
31728 1898 1
31797 1898 1
31856 1898 1
31858 1898 2
31860 1898 1
31927 1898 1
31929 1898 1
31971 1898 2
32002 1898 1
32014 1898 1
32023 1898 34
32045 1898 3
32048 1898 1
32061 1898 1
32068 1898 1
32083 1898 1
32095 1898 1
32135 1898 1
32195 1898 1
32325 1898 1
32350 1898 1
32399 1898 1
32435 1898 1
32449 1898 1
32527 1898 2
32582 1898 1
32594 1898 1
32644 1898 1
32691 1898 1
32695 1898 1
32697 1898 5
32698 1898 2
32699 1898 24
32700 1898 10
32703 1898 12
32705 1898 1
32706 1898 8
32707 1898 1
32709 1898 8
32733 1898 1
54 1899 1
71 1899 1
167 1899 3
208 1899 1
278 1899 1
372 1899 1
493 1899 15
496 1899 1
497 1899 1
503 1899 1
526 1899 1
559 1899 4
645 1899 2
685 1899 2
764 1899 5
806 1899 1
820 1899 1
860 1899 1
865 1899 1
881 1899 1
906 1899 1
909 1899 7
985 1899 1
1006 1899 1
1039 1899 1
1054 1899 1
1110 1899 3
1214 1899 1
1260 1899 1
1363 1899 5
1373 1899 1
1470 1899 1
1499 1899 1
1547 1899 1
1556 1899 1
1723 1899 3
1816 1899 1
1829 1899 1
1846 1899 1
1868 1899 1
1963 1899 1
1965 1899 1
1987 1899 1
1990 1899 25
2215 1899 1
2218 1899 3
2222 1899 1
2240 1899 1
2245 1899 1
2278 1899 1
2305 1899 1
2358 1899 1
2366 1899 1
2453 1899 1
2630 1899 1
2643 1899 1
2695 1899 1
2738 1899 1
2771 1899 1
2787 1899 1
2942 1899 1
2943 1899 1
3023 1899 1
3042 1899 1
3118 1899 1
3250 1899 1
3256 1899 8
3520 1899 1
3638 1899 1
3658 1899 1
3668 1899 1
3762 1899 7
3802 1899 1
3820 1899 1
4028 1899 7
4032 1899 1
4036 1899 1
4060 1899 1
4131 1899 2
4155 1899 1
4172 1899 4
4191 1899 1
4335 1899 1
4413 1899 1
4431 1899 1
4493 1899 4
4560 1899 1
4607 1899 2
4664 1899 1
4811 1899 1
4850 1899 1
4931 1899 1
4959 1899 2
4977 1899 1
4979 1899 2
5002 1899 1
5069 1899 3
5090 1899 1
5135 1899 1
5175 1899 1
5215 1899 1
5218 1899 2
5234 1899 1
5238 1899 7
5327 1899 1
5376 1899 1
5522 1899 13
5562 1899 1
5595 1899 12
5635 1899 2
5699 1899 7
5705 1899 10
5809 1899 1
5871 1899 1
5872 1899 1
5918 1899 1
5948 1899 8
5957 1899 1
5972 1899 1
6101 1899 1
6216 1899 3
6236 1899 1
6276 1899 1
6354 1899 1
6366 1899 1
6443 1899 1
6520 1899 1
6580 1899 1
6660 1899 2
6731 1899 1
6927 1899 2
6945 1899 1
6986 1899 1
7076 1899 1
7081 1899 1
7135 1899 14
7150 1899 1
7203 1899 1
7309 1899 1
7345 1899 1
7454 1899 1
7461 1899 4
7468 1899 1
7524 1899 1
7532 1899 1
7568 1899 1
7779 1899 1
7785 1899 1
7803 1899 1
7889 1899 1
7906 1899 2
7950 1899 13
8219 1899 12
8242 1899 1
8273 1899 1
8309 1899 1
8428 1899 1
8586 1899 1
8630 1899 1
8632 1899 1
8672 1899 1
8731 1899 1
8813 1899 3
8837 1899 1
8852 1899 1
8899 1899 1
9008 1899 1
9051 1899 5
9066 1899 1
9145 1899 8
9250 1899 1
9364 1899 1
9384 1899 1
9445 1899 1
9450 1899 1
9465 1899 1
9517 1899 1
9570 1899 3
9799 1899 19
9800 1899 15
9905 1899 1
9919 1899 1
9972 1899 2
9987 1899 7
10066 1899 1
10090 1899 1
10152 1899 7
10236 1899 1
10306 1899 1
10308 1899 1
10377 1899 1
10389 1899 1
10458 1899 1
10484 1899 1
10535 1899 3
10549 1899 1
10552 1899 1
10562 1899 1
10593 1899 5
10595 1899 3
10608 1899 2
10631 1899 1
10642 1899 2
10672 1899 2
10678 1899 18
10679 1899 3
10680 1899 6
10681 1899 4
10682 1899 2
10693 1899 1
10694 1899 1
10700 1899 2
10701 1899 4
10710 1899 17
10713 1899 1
10714 1899 1
10720 1899 2
10736 1899 2
10740 1899 5
10756 1899 7
10780 1899 1
10861 1899 1
10865 1899 1
10904 1899 1
10917 1899 2
11083 1899 15
11092 1899 1
11176 1899 2
11268 1899 1
11278 1899 1
11279 1899 1
11343 1899 2
11448 1899 5
11551 1899 1
11629 1899 1
11682 1899 1
11685 1899 1
11880 1899 1
11888 1899 6
12017 1899 2
12098 1899 1
12151 1899 1
12205 1899 2
12224 1899 1
12236 1899 1
12312 1899 1
12411 1899 1
12513 1899 1
12524 1899 1
12528 1899 1
12583 1899 1
12683 1899 1
12686 1899 1
12705 1899 1
12726 1899 1
12838 1899 1
12874 1899 1
12930 1899 1
13009 1899 1
13237 1899 1
13247 1899 1
13249 1899 1
13303 1899 12
13332 1899 1
13463 1899 1
13497 1899 1
13627 1899 1
13629 1899 1
13639 1899 1
13732 1899 16
13772 1899 1
13777 1899 1
13784 1899 1
13828 1899 1
13868 1899 1
13903 1899 6
13954 1899 1
13971 1899 1
14079 1899 1
14164 1899 1
14225 1899 1
14248 1899 13
14527 1899 1
14557 1899 1
14575 1899 1
14620 1899 3
14763 1899 1
14814 1899 1
14829 1899 2
14833 1899 1
14926 1899 1
14971 1899 10
15006 1899 1
15060 1899 1
15095 1899 2
15159 1899 1
15180 1899 8
15198 1899 1
15212 1899 2
15280 1899 1
15542 1899 2
15574 1899 1
15595 1899 1
15616 1899 9
15647 1899 1
15746 1899 22
15821 1899 1
15858 1899 1
16103 1899 1
16141 1899 3
16205 1899 1
16421 1899 1
16436 1899 3
16515 1899 1
16520 1899 1
16530 1899 2
16539 1899 8
16540 1899 1
16568 1899 8
16620 1899 1
16622 1899 1
16714 1899 7
16793 1899 1
16816 1899 1
16827 1899 1
16878 1899 1
17040 1899 1
17132 1899 1
17144 1899 1
17224 1899 1
17423 1899 1
17472 1899 2
17530 1899 1
17551 1899 3
17672 1899 1
17686 1899 2
17717 1899 2
17752 1899 1
17794 1899 1
17809 1899 1
17839 1899 1
17872 1899 1
17907 1899 1
18021 1899 1
18145 1899 2
18186 1899 14
18206 1899 1
18277 1899 1
18412 1899 15
18419 1899 1
18450 1899 1
18502 1899 5
18637 1899 1
18743 1899 1
18878 1899 1
18912 1899 1
18945 1899 4
18998 1899 1
18999 1899 7
19031 1899 1
19046 1899 2
19084 1899 1
19140 1899 5
19152 1899 1
19155 1899 96
19158 1899 1
19176 1899 5
19186 1899 1
19248 1899 1
19253 1899 2
19421 1899 13
19512 1899 1
19552 1899 1
19620 1899 1
19780 1899 2
19803 1899 1
19828 1899 7
20064 1899 1
20167 1899 1
20251 1899 1
20354 1899 2
20466 1899 1
20496 1899 1
20556 1899 1
20568 1899 1
20569 1899 1
20586 1899 1
20638 1899 2
20639 1899 4
20709 1899 1
20762 1899 4
20769 1899 2
20770 1899 1
20778 1899 1
20850 1899 1
20869 1899 2
20874 1899 1
20881 1899 1
20896 1899 1
20906 1899 5
20932 1899 1
21018 1899 1
21070 1899 1
21080 1899 1
21115 1899 3
21140 1899 1
21215 1899 5
21220 1899 1
21244 1899 1
21245 1899 31
21251 1899 2
21307 1899 1
21327 1899 1
21388 1899 1
21389 1899 1
21407 1899 1
21412 1899 3
21447 1899 7
21537 1899 3
21544 1899 1
21546 1899 1
21614 1899 1
21615 1899 1
21650 1899 3
21805 1899 1
21863 1899 12
21873 1899 1
21887 1899 2
21899 1899 1
21918 1899 1
22010 1899 5
22039 1899 1
22446 1899 2
22496 1899 1
22550 1899 1
22563 1899 1
22644 1899 1
22652 1899 1
22658 1899 1
22699 1899 1
22740 1899 2
22744 1899 2
22755 1899 1
22826 1899 1
22854 1899 1
22869 1899 1
22945 1899 1
22987 1899 1
23027 1899 1
23081 1899 6
23107 1899 1
23289 1899 2
23328 1899 1
23385 1899 1
23395 1899 1
23692 1899 2
23748 1899 1
23755 1899 1
23795 1899 14
23909 1899 1
23911 1899 1
23947 1899 1
23960 1899 1
24012 1899 1
24050 1899 2
24088 1899 15
24215 1899 1
24373 1899 1
24406 1899 1
24414 1899 1
24590 1899 1
24673 1899 1
24674 1899 19
24693 1899 1
24861 1899 2
24893 1899 1
24907 1899 1
24953 1899 1
24978 1899 11
24982 1899 1
25082 1899 1
25137 1899 1
25142 1899 1
25191 1899 1
25199 1899 2
25510 1899 1
25511 1899 1
25582 1899 1
25624 1899 1
25914 1899 2
25975 1899 1
26014 1899 23
26140 1899 1
26149 1899 1
26186 1899 3
26250 1899 1
26286 1899 1
26319 1899 1
26324 1899 1
26339 1899 7
26450 1899 1
26455 1899 1
26586 1899 1
26629 1899 1
26641 1899 1
26655 1899 11
26901 1899 3
26913 1899 18
26928 1899 1
27031 1899 7
27041 1899 1
27090 1899 2
27144 1899 1
27174 1899 1
27269 1899 1
27298 1899 1
27415 1899 1
27473 1899 1
27495 1899 1
27508 1899 3
27519 1899 2
27549 1899 1
27617 1899 5
27656 1899 1
27659 1899 1
27682 1899 4
27686 1899 1
27793 1899 1
27958 1899 4
28032 1899 1
28065 1899 1
28139 1899 1
28273 1899 1
28287 1899 1
28309 1899 3
28358 1899 1
28625 1899 1
28779 1899 1
28835 1899 1
28893 1899 1
28924 1899 1
28996 1899 1
29041 1899 1
29073 1899 2
29128 1899 2
29159 1899 2
29176 1899 1
29227 1899 1
29266 1899 1
29271 1899 3
29294 1899 1
29303 1899 2
29349 1899 2
29450 1899 1
29452 1899 1
29463 1899 4
29506 1899 2
29533 1899 1
29561 1899 1
29568 1899 1
29609 1899 2
29620 1899 1
29652 1899 1
29707 1899 1
29734 1899 8
29782 1899 2
29811 1899 4
29819 1899 1
29823 1899 1
29886 1899 1
29915 1899 6
29916 1899 1
29943 1899 4
29985 1899 1
30033 1899 1
30037 1899 1
30105 1899 14
30111 1899 1
30121 1899 2
30131 1899 1
30136 1899 6
30138 1899 1
30147 1899 1
30190 1899 1
30248 1899 2
30339 1899 1
30379 1899 1
30383 1899 1
30386 1899 1
30428 1899 1
30429 1899 1
30443 1899 1
30517 1899 1
30537 1899 1
30562 1899 2
30567 1899 2
30570 1899 9
30618 1899 1
30656 1899 17
30657 1899 2
30666 1899 1
30715 1899 1
30789 1899 2
30798 1899 1
30872 1899 4
30912 1899 7
30927 1899 2
30934 1899 6
30958 1899 47
30967 1899 1
30971 1899 16
30972 1899 10
31113 1899 1
31130 1899 1
31169 1899 1
31179 1899 1
31189 1899 9
31258 1899 9
31262 1899 1
31399 1899 11
31421 1899 3
31561 1899 1
31662 1899 1
31683 1899 15
31701 1899 1
31728 1899 1
31856 1899 1
31888 1899 1
31895 1899 1
31920 1899 1
31927 1899 1
31937 1899 1
31950 1899 1
32000 1899 1
32002 1899 1
32023 1899 18
32029 1899 3
32030 1899 3
32068 1899 1
32081 1899 1
32084 1899 1
32165 1899 1
32166 1899 1
32323 1899 1
32449 1899 1
32527 1899 1
32645 1899 1
32646 1899 2
32697 1899 3
32698 1899 1
32699 1899 6
32700 1899 6
32702 1899 1
32703 1899 5
32706 1899 3
32709 1899 2
68 1900 1
71 1900 1
82 1900 1
122 1900 1
167 1900 3
179 1900 1
227 1900 1
384 1900 1
483 1900 1
493 1900 16
515 1900 1
529 1900 1
531 1900 1
557 1900 1
558 1900 1
559 1900 3
583 1900 1
584 1900 1
589 1900 1
645 1900 1
672 1900 1
710 1900 1
764 1900 1
774 1900 1
820 1900 1
860 1900 2
909 1900 6
925 1900 1
942 1900 1
967 1900 2
994 1900 1
1007 1900 1
1011 1900 1
1109 1900 1
1288 1900 1
1314 1900 1
1363 1900 7
1471 1900 1
1502 1900 1
1545 1900 1
1546 1900 1
1547 1900 1
1563 1900 1
1746 1900 1
1797 1900 1
1846 1900 1
1858 1900 1
1868 1900 1
1888 1900 1
1963 1900 3
1965 1900 5
1990 1900 21
1992 1900 1
2011 1900 1
2031 1900 1
2062 1900 1
2102 1900 1
2198 1900 1
2208 1900 1
2218 1900 2
2309 1900 1
2358 1900 1
2544 1900 1
2628 1900 1
2642 1900 1
2737 1900 1
2795 1900 1
2801 1900 1
2902 1900 2
3027 1900 1
3040 1900 1
3053 1900 1
3206 1900 1
3256 1900 16
3282 1900 1
3295 1900 2
3336 1900 1
3393 1900 1
3478 1900 1
3498 1900 1
3518 1900 1
3521 1900 1
3762 1900 26
3897 1900 2
3927 1900 1
3945 1900 1
3949 1900 1
3957 1900 1
3980 1900 1
4028 1900 14
4102 1900 1
4127 1900 1
4140 1900 1
4172 1900 7
4176 1900 1
4226 1900 1
4335 1900 1
4419 1900 1
4493 1900 2
4712 1900 1
4728 1900 1
4757 1900 1
4820 1900 1
4863 1900 1
4938 1900 1
4959 1900 3
4979 1900 1
5061 1900 1
5069 1900 5
5090 1900 2
5229 1900 1
5238 1900 2
5315 1900 2
5357 1900 1
5391 1900 1
5492 1900 1
5522 1900 32
5595 1900 7
5641 1900 1
5642 1900 1
5699 1900 7
5705 1900 8
5831 1900 3
5859 1900 1
5902 1900 1
5948 1900 6
6093 1900 1
6161 1900 1
6212 1900 1
6213 1900 1
6216 1900 7
6268 1900 1
6269 1900 1
6276 1900 1
6354 1900 1
6445 1900 1
6451 1900 1
6465 1900 1
6616 1900 1
6660 1900 3
6927 1900 1
6938 1900 1
6986 1900 2
7129 1900 1
7135 1900 8
7184 1900 1
7309 1900 1
7439 1900 1
7461 1900 12
7516 1900 1
7701 1900 1
7747 1900 1
7766 1900 1
7814 1900 1
7830 1900 1
7906 1900 1
7950 1900 9
8038 1900 1
8143 1900 1
8216 1900 1
8219 1900 13
8418 1900 1
8507 1900 1
8509 1900 2
8637 1900 1
8731 1900 1
8764 1900 2
8769 1900 1
8813 1900 6
8875 1900 1
8919 1900 1
8968 1900 1
9008 1900 1
9037 1900 1
9040 1900 1
9051 1900 2
9095 1900 1
9104 1900 1
9145 1900 9
9171 1900 5
9178 1900 1
9516 1900 2
9517 1900 1
9534 1900 1
9543 1900 1
9608 1900 1
9642 1900 2
9701 1900 1
9715 1900 2
9799 1900 3
9800 1900 14
9817 1900 1
9972 1900 5
9987 1900 3
9993 1900 5
10060 1900 1
10076 1900 1
10152 1900 4
10280 1900 1
10535 1900 4
10538 1900 1
10593 1900 9
10595 1900 1
10608 1900 3
10631 1900 1
10642 1900 2
10691 1900 1
10692 1900 2
10705 1900 1
10710 1900 19
10720 1900 1
10727 1900 1
10740 1900 13
10756 1900 15
10788 1900 1
10863 1900 1
11083 1900 11
11085 1900 1
11109 1900 1
11176 1900 1
11352 1900 2
11424 1900 1
11448 1900 21
11545 1900 1
11682 1900 1
11685 1900 1
11734 1900 6
11888 1900 16
11897 1900 1
12017 1900 2
12049 1900 1
12082 1900 1
12151 1900 1
12205 1900 2
12231 1900 1
12237 1900 1
12312 1900 3
12391 1900 1
12404 1900 2
12421 1900 1
12426 1900 1
12428 1900 1
12447 1900 1
12480 1900 1
12513 1900 1
12582 1900 3
12647 1900 1
12705 1900 1
12716 1900 1
12768 1900 1
12811 1900 2
12838 1900 1
12890 1900 1
12926 1900 1
12993 1900 1
13024 1900 1
13051 1900 1
13108 1900 1
13127 1900 1
13154 1900 1
13217 1900 1
13237 1900 3
13249 1900 1
13303 1900 58
13313 1900 1
13360 1900 1
13387 1900 1
13468 1900 1
13532 1900 1
13732 1900 8
13784 1900 1
13828 1900 5
13903 1900 1
13957 1900 1
13969 1900 1
13975 1900 1
14023 1900 1
14034 1900 2
14095 1900 1
14098 1900 3
14225 1900 1
14233 1900 1
14248 1900 29
14253 1900 1
14274 1900 1
14587 1900 1
14620 1900 4
14686 1900 1
14752 1900 3
14757 1900 1
14829 1900 5
14856 1900 1
14865 1900 1
14885 1900 1
14949 1900 1
14971 1900 13
15044 1900 1
15106 1900 1
15137 1900 1
15170 1900 1
15180 1900 10
15212 1900 3
15310 1900 2
15323 1900 1
15374 1900 1
15377 1900 1
15440 1900 1
15542 1900 6
15546 1900 1
15616 1900 16
15675 1900 1
15746 1900 24
16042 1900 1
16133 1900 1
16141 1900 2
16178 1900 1
16196 1900 1
16215 1900 1
16240 1900 1
16331 1900 1
16360 1900 1
16380 1900 1
16530 1900 1
16539 1900 7
16568 1900 18
16572 1900 1
16597 1900 1
16620 1900 1
16663 1900 1
16690 1900 1
16714 1900 38
16756 1900 1
16771 1900 1
16807 1900 4
16902 1900 2
17040 1900 4
17079 1900 1
17394 1900 1
17443 1900 1
17472 1900 1
17492 1900 1
17512 1900 1
17551 1900 3
17560 1900 1
17636 1900 1
17803 1900 1
17848 1900 2
17978 1900 1
18075 1900 2
18145 1900 1
18186 1900 9
18270 1900 1
18332 1900 1
18402 1900 2
18412 1900 9
18419 1900 1
18447 1900 3
18502 1900 6
18504 1900 1
18570 1900 1
18631 1900 1
18634 1900 1
18741 1900 1
18750 1900 1
18756 1900 1
18778 1900 1
18999 1900 7
19017 1900 1
19028 1900 1
19044 1900 1
19060 1900 1
19140 1900 6
19153 1900 1
19155 1900 49
19176 1900 3
19181 1900 1
19182 1900 1
19184 1900 1
19245 1900 1
19253 1900 4
19278 1900 2
19335 1900 1
19421 1900 21
19598 1900 1
19656 1900 1
19683 1900 2
19798 1900 2
19801 1900 3
19802 1900 8
19803 1900 1
19806 1900 2
19828 1900 15
19886 1900 1
19970 1900 1
20156 1900 2
20185 1900 1
20188 1900 1
20213 1900 3
20251 1900 1
20268 1900 1
20354 1900 2
20398 1900 1
20432 1900 1
20451 1900 1
20541 1900 2
20569 1900 1
20623 1900 1
20655 1900 1
20685 1900 1
20690 1900 1
20762 1900 3
20769 1900 2
20809 1900 5
20852 1900 1
20872 1900 1
20881 1900 1
20905 1900 1
20906 1900 7
20936 1900 1
21028 1900 1
21043 1900 1
21085 1900 1
21115 1900 2
21197 1900 1
21215 1900 1
21230 1900 1
21406 1900 1
21412 1900 1
21447 1900 10
21448 1900 1
21513 1900 1
21537 1900 4
21539 1900 1
21544 1900 1
21552 1900 1
21615 1900 2
21631 1900 1
21650 1900 1
21754 1900 1
21805 1900 1
21863 1900 22
22010 1900 15
22041 1900 2
22058 1900 1
22060 1900 1
22152 1900 4
22163 1900 1
22357 1900 1
22359 1900 1
22498 1900 1
22512 1900 1
22553 1900 1
22618 1900 2
22699 1900 1
22740 1900 3
22744 1900 3
22751 1900 1
22755 1900 1
22831 1900 1
22854 1900 1
22973 1900 1
22981 1900 1
22987 1900 2
22994 1900 1
23081 1900 4
23129 1900 1
23207 1900 2
23316 1900 1
23336 1900 2
23466 1900 1
23555 1900 1
23581 1900 1
23776 1900 2
23779 1900 2
23795 1900 25
23909 1900 1
23942 1900 1
24006 1900 1
24008 1900 1
24050 1900 5
24088 1900 12
24172 1900 1
24233 1900 1
24283 1900 1
24348 1900 1
24406 1900 2
24548 1900 1
24674 1900 25
24675 1900 1
24732 1900 1
24758 1900 2
24861 1900 1
24887 1900 1
24891 1900 1
24978 1900 14
25021 1900 1
25067 1900 1
25191 1900 2
25192 1900 1
25199 1900 2
25268 1900 1
25423 1900 1
25496 1900 1
25513 1900 1
25562 1900 1
25582 1900 1
25610 1900 1
25665 1900 2
25684 1900 1
25793 1900 1
25893 1900 2
25914 1900 1
25947 1900 1
25975 1900 1
25979 1900 2
25988 1900 1
26014 1900 29
26050 1900 1
26186 1900 2
26263 1900 2
26304 1900 1
26308 1900 1
26324 1900 1
26330 1900 1
26339 1900 8
26451 1900 1
26455 1900 2
26498 1900 1
26655 1900 12
26814 1900 1
26857 1900 1
26891 1900 1
26913 1900 17
26942 1900 1
26944 1900 1
27031 1900 3
27044 1900 1
27090 1900 2
27123 1900 1
27156 1900 1
27168 1900 1
27244 1900 1
27298 1900 1
27405 1900 1
27415 1900 1
27519 1900 2
27617 1900 1
27653 1900 1
27682 1900 3
27708 1900 1
27719 1900 1
27734 1900 1
27742 1900 1
27743 1900 1
27817 1900 1
27827 1900 3
27881 1900 1
27884 1900 2
27958 1900 1
27960 1900 1
28026 1900 1
28093 1900 1
28207 1900 1
28309 1900 7
28419 1900 1
28593 1900 2
28736 1900 1
28818 1900 1
28913 1900 1
28960 1900 1
28969 1900 1
29154 1900 1
29216 1900 1
29255 1900 1
29259 1900 1
29266 1900 1
29294 1900 1
29303 1900 8
29349 1900 1
29440 1900 3
29452 1900 4
29459 1900 1
29463 1900 11
29477 1900 1
29506 1900 1
29520 1900 1
29533 1900 1
29568 1900 3
29620 1900 27
29698 1900 1
29734 1900 5
29782 1900 1
29811 1900 1
29819 1900 1
29898 1900 1
29903 1900 1
29910 1900 2
29915 1900 1
29929 1900 1
29943 1900 1
30000 1900 1
30105 1900 8
30136 1900 3
30248 1900 2
30338 1900 1
30379 1900 5
30381 1900 1
30406 1900 2
30414 1900 1
30443 1900 1
30508 1900 1
30529 1900 4
30540 1900 1
30562 1900 1
30570 1900 8
30586 1900 1
30599 1900 1
30607 1900 1
30618 1900 1
30644 1900 1
30656 1900 15
30657 1900 1
30659 1900 2
30776 1900 1
30789 1900 1
30798 1900 1
30838 1900 1
30854 1900 1
30872 1900 3
30895 1900 1
30912 1900 8
30934 1900 4
30958 1900 3
30971 1900 40
30972 1900 9
30976 1900 2
30994 1900 1
31160 1900 1
31189 1900 10
31258 1900 8
31399 1900 10
31415 1900 1
31421 1900 4
31578 1900 1
31586 1900 1
31666 1900 1
31704 1900 1
31709 1900 1
31811 1900 1
31831 1900 1
31929 1900 1
31942 1900 1
31950 1900 1
31958 1900 1
31975 1900 1
32023 1900 24
32045 1900 1
32084 1900 1
32106 1900 1
32196 1900 1
32217 1900 1
32449 1900 1
32450 1900 1
32496 1900 1
32544 1900 1
32582 1900 1
32697 1900 5
32698 1900 5
32699 1900 3
32700 1900 5
32702 1900 4
32703 1900 7
32706 1900 6
32709 1900 3
43 1901 1
70 1901 1
82 1901 1
86 1901 1
119 1901 1
167 1901 1
202 1901 1
211 1901 1
242 1901 1
249 1901 1
261 1901 1
264 1901 1
384 1901 1
416 1901 1
443 1901 2
493 1901 7
520 1901 1
539 1901 1
557 1901 11
559 1901 1
566 1901 1
585 1901 1
593 1901 1
601 1901 1
611 1901 2
645 1901 2
687 1901 1
689 1901 1
702 1901 2
743 1901 1
800 1901 2
820 1901 1
856 1901 1
862 1901 1
863 1901 1
896 1901 1
902 1901 1
909 1901 9
942 1901 2
967 1901 1
1020 1901 1
1058 1901 1
1110 1901 1
1157 1901 1
1284 1901 1
1313 1901 1
1354 1901 1
1363 1901 5
1365 1901 1
1499 1901 2
1509 1901 1
1547 1901 3
1562 1901 1
1616 1901 1
1723 1901 4
1724 1901 1
1737 1901 1
1868 1901 1
1888 1901 1
1901 1901 2
1903 1901 1
1963 1901 1
1965 1901 5
1981 1901 1
1990 1901 5
1995 1901 1
1996 1901 1
2031 1901 1
2062 1901 1
2148 1901 1
2163 1901 2
2171 1901 1
2198 1901 1
2199 1901 1
2200 1901 1
2210 1901 1
2218 1901 1
2224 1901 1
2225 1901 2
2232 1901 1
2238 1901 2
2255 1901 1
2280 1901 1
2301 1901 3
2302 1901 1
2305 1901 2
2367 1901 1
2379 1901 1
2435 1901 1
2476 1901 1
2485 1901 2
2577 1901 1
2590 1901 1
2677 1901 1
2727 1901 1
2760 1901 2
2960 1901 1
2999 1901 1
3118 1901 1
3144 1901 1
3216 1901 1
3256 1901 1
3295 1901 2
3327 1901 1
3447 1901 2
3458 1901 1
3498 1901 1
3520 1901 1
3537 1901 1
3549 1901 1
3603 1901 2
3608 1901 1
3613 1901 1
3668 1901 1
3762 1901 6
3955 1901 1
3991 1901 1
4028 1901 11
4047 1901 7
4106 1901 2
4116 1901 1
4132 1901 1
4134 1901 1
4172 1901 3
4297 1901 1
4303 1901 1
4331 1901 1
4335 1901 2
4451 1901 1
4535 1901 1
4555 1901 1
4560 1901 2
4565 1901 1
4577 1901 1
4582 1901 1
4607 1901 1
4712 1901 1
4716 1901 1
4721 1901 3
4772 1901 1
4838 1901 1
4845 1901 2
4858 1901 1
4893 1901 1
4894 1901 1
4921 1901 2
4929 1901 1
4931 1901 1
5090 1901 3
5182 1901 1
5234 1901 1
5238 1901 5
5317 1901 1
5464 1901 1
5472 1901 1
5475 1901 3
5479 1901 1
5492 1901 2
5522 1901 2
5537 1901 1
5593 1901 1
5595 1901 7
5627 1901 1
5698 1901 1
5699 1901 7
5705 1901 5
5830 1901 1
5835 1901 1
5839 1901 1
5873 1901 2
5882 1901 1
5890 1901 1
5902 1901 1
5948 1901 3
5994 1901 1
6091 1901 1
6198 1901 1
6216 1901 1
6244 1901 1
6331 1901 1
6338 1901 1
6381 1901 1
6405 1901 1
6436 1901 1
6439 1901 1
6465 1901 1
6532 1901 1
6582 1901 1
6602 1901 1
6604 1901 1
6635 1901 1
6638 1901 1
6650 1901 1
6702 1901 3
6829 1901 1
6859 1901 1
6901 1901 1
6948 1901 1
6959 1901 1
6978 1901 2
6986 1901 2
7067 1901 1
7100 1901 1
7135 1901 6
7170 1901 3
7175 1901 1
7214 1901 2
7228 1901 1
7255 1901 1
7259 1901 1
7343 1901 1
7345 1901 2
7461 1901 1
7530 1901 1
7552 1901 1
7568 1901 1
7593 1901 3
7779 1901 1
7789 1901 3
7855 1901 1
7890 1901 1
7891 1901 1
7892 1901 1
7911 1901 1
7950 1901 8
7951 1901 1
8079 1901 1
8143 1901 1
8176 1901 1
8219 1901 7
8245 1901 1
8428 1901 1
8448 1901 1
8507 1901 1
8512 1901 1
8538 1901 1
8647 1901 1
8732 1901 2
8802 1901 1
8857 1901 1
8890 1901 4
8976 1901 1
9008 1901 1
9065 1901 1
9066 1901 1
9145 1901 2
9207 1901 1
9233 1901 1
9319 1901 1
9329 1901 1
9483 1901 1
9486 1901 2
9488 1901 1
9513 1901 1
9517 1901 1
9560 1901 1
9575 1901 1
9608 1901 1
9642 1901 1
9715 1901 1
9799 1901 4
9800 1901 2
9815 1901 1
9849 1901 1
9855 1901 1
9924 1901 1
9954 1901 1
9972 1901 1
9987 1901 5
10035 1901 1
10040 1901 1
10041 1901 1
10060 1901 1
10061 1901 1
10073 1901 1
10076 1901 1
10152 1901 3
10189 1901 1
10193 1901 1
10229 1901 1
10346 1901 1
10441 1901 1
10443 1901 1
10458 1901 4
10535 1901 10
10546 1901 1
10552 1901 3
10593 1901 5
10595 1901 6
10631 1901 4
10672 1901 1
10678 1901 1
10690 1901 39
10692 1901 1
10693 1901 1
10700 1901 1
10710 1901 7
10720 1901 1
10740 1901 4
10753 1901 1
10756 1901 2
10780 1901 1
10804 1901 2
10851 1901 1
10853 1901 1
10904 1901 1
10916 1901 1
10917 1901 2
11051 1901 1
11083 1901 7
11109 1901 1
11176 1901 2
11185 1901 1
11224 1901 3
11238 1901 1
11277 1901 1
11278 1901 2
11297 1901 1
11402 1901 1
11419 1901 1
11448 1901 8
11494 1901 1
11622 1901 1
11666 1901 1
11668 1901 1
11682 1901 1
11790 1901 1
11850 1901 1
11888 1901 24
11903 1901 1
11905 1901 1
11910 1901 1
12039 1901 1
12049 1901 3
12082 1901 1
12151 1901 1
12187 1901 1
12226 1901 1
12231 1901 3
12232 1901 1
12238 1901 1
12265 1901 1
12405 1901 1
12428 1901 1
12582 1901 1
12583 1901 1
12589 1901 1
12619 1901 1
12669 1901 1
12686 1901 1
12745 1901 1
12788 1901 1
12797 1901 1
12894 1901 1
13006 1901 1
13009 1901 6
13058 1901 1
13094 1901 1
13126 1901 4
13127 1901 2
13129 1901 1
13131 1901 1
13158 1901 1
13186 1901 1
13249 1901 1
13303 1901 40
13331 1901 1
13341 1901 1
13342 1901 1
13387 1901 1
13457 1901 1
13526 1901 1
13546 1901 1
13551 1901 1
13552 1901 1
13732 1901 6
13772 1901 1
13784 1901 1
13835 1901 1
13871 1901 1
13903 1901 2
13944 1901 1
13965 1901 1
14023 1901 1
14026 1901 1
14028 1901 1
14061 1901 1
14066 1901 1
14093 1901 1
14219 1901 1
14225 1901 2
14248 1901 12
14316 1901 1
14471 1901 1
14489 1901 1
14557 1901 1
14625 1901 1
14687 1901 1
14749 1901 1
14769 1901 1
14792 1901 1
14829 1901 2
14859 1901 1
14865 1901 1
14919 1901 1
14926 1901 1
14971 1901 5
15095 1901 1
15180 1901 4
15212 1901 8
15302 1901 2
15304 1901 1
15420 1901 2
15474 1901 1
15517 1901 5
15542 1901 2
15570 1901 1
15583 1901 1
15616 1901 3
15746 1901 4
15753 1901 1
15813 1901 1
15821 1901 1
15858 1901 1
15878 1901 1
15894 1901 1
15912 1901 1
15937 1901 1
16089 1901 1
16224 1901 1
16288 1901 1
16350 1901 1
16436 1901 1
16530 1901 1
16539 1901 2
16568 1901 6
16597 1901 1
16692 1901 1
16713 1901 1
16714 1901 2
16809 1901 1
16815 1901 2
16816 1901 3
16835 1901 1
16854 1901 1
16902 1901 3
16916 1901 1
16960 1901 1
16997 1901 1
17006 1901 1
17027 1901 1
17115 1901 1
17140 1901 1
17159 1901 1
17224 1901 1
17422 1901 2
17450 1901 7
17471 1901 2
17485 1901 1
17487 1901 1
17520 1901 1
17551 1901 2
17598 1901 1
17651 1901 1
17717 1901 1
17803 1901 2
17831 1901 1
17848 1901 1
17862 1901 1
17984 1901 1
17987 1901 1
17994 1901 2
18025 1901 1
18087 1901 1
18115 1901 1
18120 1901 1
18145 1901 2
18147 1901 1
18184 1901 1
18186 1901 1
18190 1901 1
18191 1901 2
18225 1901 1
18254 1901 2
18270 1901 1
18402 1901 1
18412 1901 2
18445 1901 1
18486 1901 1
18500 1901 1
18502 1901 1
18527 1901 1
18619 1901 1
18620 1901 1
18664 1901 1
18776 1901 1
18868 1901 1
18870 1901 2
18876 1901 1
18992 1901 1
18999 1901 4
19024 1901 1
19028 1901 1
19031 1901 1
19039 1901 1
19044 1901 1
19060 1901 5
19098 1901 1
19099 1901 3
19119 1901 1
19140 1901 4
19155 1901 52
19165 1901 1
19168 1901 1
19176 1901 6
19180 1901 10
19181 1901 1
19185 1901 2
19192 1901 2
19200 1901 1
19215 1901 1
19218 1901 1
19248 1901 2
19253 1901 4
19260 1901 1
19278 1901 1
19352 1901 1
19421 1901 9
19458 1901 1
19511 1901 1
19539 1901 3
19620 1901 1
19641 1901 1
19644 1901 3
19668 1901 1
19681 1901 1
19713 1901 1
19806 1901 1
19886 1901 3
20065 1901 1
20096 1901 1
20115 1901 1
20153 1901 1
20156 1901 12
20180 1901 3
20185 1901 1
20238 1901 2
20252 1901 1
20270 1901 1
20326 1901 1
20354 1901 2
20556 1901 1
20581 1901 1
20591 1901 1
20619 1901 1
20638 1901 1
20650 1901 1
20709 1901 1
20767 1901 1
20770 1901 1
20778 1901 2
20809 1901 2
20850 1901 2
20852 1901 2
20869 1901 3
20872 1901 2
20881 1901 1
20903 1901 1
20905 1901 1
20906 1901 2
20917 1901 1
20944 1901 1
21043 1901 3
21059 1901 1
21080 1901 1
21115 1901 1
21142 1901 1
21215 1901 2
21307 1901 1
21339 1901 1
21379 1901 1
21412 1901 1
21437 1901 1
21441 1901 2
21447 1901 7
21537 1901 2
21548 1901 1
21549 1901 3
21580 1901 1
21595 1901 1
21608 1901 1
21615 1901 1
21650 1901 2
21710 1901 1
21788 1901 1
21805 1901 2
21863 1901 1
21866 1901 1
21867 1901 2
21899 1901 1
21901 1901 18
22010 1901 2
22024 1901 1
22045 1901 1
22058 1901 1
22068 1901 1
22152 1901 1
22182 1901 1
22359 1901 2
22378 1901 1
22429 1901 1
22472 1901 1
22496 1901 1
22535 1901 1
22542 1901 1
22550 1901 3
22553 1901 2
22563 1901 1
22566 1901 1
22589 1901 1
22590 1901 9
22740 1901 1
22744 1901 1
22962 1901 2
22993 1901 1
22999 1901 2
23068 1901 1
23081 1901 1
23124 1901 1
23151 1901 1
23207 1901 6
23219 1901 1
23304 1901 1
23328 1901 2
23336 1901 3
23411 1901 1
23467 1901 2
23607 1901 2
23615 1901 1
23666 1901 2
23747 1901 1
23776 1901 2
23779 1901 2
23795 1901 66
23884 1901 1
23963 1901 1
23993 1901 1
24008 1901 2
24050 1901 2
24063 1901 1
24088 1901 6
24116 1901 1
24195 1901 1
24204 1901 1
24348 1901 1
24373 1901 1
24414 1901 1
24548 1901 1
24561 1901 2
24634 1901 2
24637 1901 1
24673 1901 2
24674 1901 10
24758 1901 2
24761 1901 1
24789 1901 1
24803 1901 1
24887 1901 1
24939 1901 1
24978 1901 4
24999 1901 1
25191 1901 1
25199 1901 3
25206 1901 1
25211 1901 1
25251 1901 1
25265 1901 1
25268 1901 1
25383 1901 1
25423 1901 1
25476 1901 1
25488 1901 1
25498 1901 1
25499 1901 1
25500 1901 1
25562 1901 1
25600 1901 1
25622 1901 1
25637 1901 2
25676 1901 1
25793 1901 1
25911 1901 1
25914 1901 2
25915 1901 1
25975 1901 3
25988 1901 3
26014 1901 10
26017 1901 1
26027 1901 1
26087 1901 1
26138 1901 1
26155 1901 1
26185 1901 2
26186 1901 7
26188 1901 1
26211 1901 1
26250 1901 1
26263 1901 1
26286 1901 2
26304 1901 1
26308 1901 1
26339 1901 3
26455 1901 5
26629 1901 1
26655 1901 3
26687 1901 1
26715 1901 1
26749 1901 1
26804 1901 1
26825 1901 10
26840 1901 2
26864 1901 1
26901 1901 1
26913 1901 8
26923 1901 1
26928 1901 2
26934 1901 2
27031 1901 6
27040 1901 1
27056 1901 1
27062 1901 1
27090 1901 2
27091 1901 1
27174 1901 1
27244 1901 3
27270 1901 1
27271 1901 1
27272 1901 2
27280 1901 1
27281 1901 2
27287 1901 1
27367 1901 1
27397 1901 1
27495 1901 1
27501 1901 1
27519 1901 3
27628 1901 1
27635 1901 1
27639 1901 2
27659 1901 2
27663 1901 1
27677 1901 1
27682 1901 9
27691 1901 1
27722 1901 1
27733 1901 2
27743 1901 1
27745 1901 1
27793 1901 1
27827 1901 4
27852 1901 2
27884 1901 7
27891 1901 1
27958 1901 2
27960 1901 3
28026 1901 1
28049 1901 1
28139 1901 2
28207 1901 1
28242 1901 1
28273 1901 3
28274 1901 1
28290 1901 1
28309 1901 3
28324 1901 1
28382 1901 1
28401 1901 1
28467 1901 1
28493 1901 1
28552 1901 1
28656 1901 1
28661 1901 1
28736 1901 1
28741 1901 2
28747 1901 1
28856 1901 1
28894 1901 4
28896 1901 3
28941 1901 1
28943 1901 1
28967 1901 1
28969 1901 1
28984 1901 1
28994 1901 1
29073 1901 2
29131 1901 1
29176 1901 2
29271 1901 3
29303 1901 1
29349 1901 3
29406 1901 2
29408 1901 2
29424 1901 1
29443 1901 1
29445 1901 1
29452 1901 2
29454 1901 1
29463 1901 7
29487 1901 1
29499 1901 1
29506 1901 3
29539 1901 1
29568 1901 1
29590 1901 1
29601 1901 1
29620 1901 2
29621 1901 1
29654 1901 1
29744 1901 1
29782 1901 1
29796 1901 2
29817 1901 1
29827 1901 1
29911 1901 1
29915 1901 2
29922 1901 1
29929 1901 2
29931 1901 1
29932 1901 1
29943 1901 2
29953 1901 1
29979 1901 1
29984 1901 1
30011 1901 1
30029 1901 1
30052 1901 2
30082 1901 1
30105 1901 8
30109 1901 1
30122 1901 1
30126 1901 1
30170 1901 1
30186 1901 1
30248 1901 2
30282 1901 1
30338 1901 1
30343 1901 1
30360 1901 1
30430 1901 4
30436 1901 1
30548 1901 1
30562 1901 2
30567 1901 1
30570 1901 4
30576 1901 1
30616 1901 1
30631 1901 1
30639 1901 1
30656 1901 7
30658 1901 2
30659 1901 1
30710 1901 1
30772 1901 1
30776 1901 1
30792 1901 1
30890 1901 1
30895 1901 1
30912 1901 6
30927 1901 1
30934 1901 4
30958 1901 2
30971 1901 7
30972 1901 1
31063 1901 1
31076 1901 22
31189 1901 5
31239 1901 1
31258 1901 3
31260 1901 1
31399 1901 5
31421 1901 2
31561 1901 1
31617 1901 1
31668 1901 1
31719 1901 1
31810 1901 1
31811 1901 1
31886 1901 1
31909 1901 1
31950 1901 5
31971 1901 3
31991 1901 1
32017 1901 1
32023 1901 7
32045 1901 1
32084 1901 1
32158 1901 1
32201 1901 1
32225 1901 1
32323 1901 1
32435 1901 2
32596 1901 1
32646 1901 3
32697 1901 1
32698 1901 1
32699 1901 15
32700 1901 4
32703 1901 6
32706 1901 2
32707 1901 1
32722 1901 1
63 1902 2
82 1902 1
167 1902 1
181 1902 1
202 1902 1
211 1902 1
237 1902 1
277 1902 1
441 1902 1
493 1902 8
520 1902 1
525 1902 2
557 1902 4
559 1902 5
625 1902 1
645 1902 1
685 1902 1
687 1902 1
689 1902 1
764 1902 1
787 1902 1
812 1902 1
820 1902 2
849 1902 1
858 1902 1
860 1902 1
909 1902 4
929 1902 1
1058 1902 1
1110 1902 1
1185 1902 1
1288 1902 1
1343 1902 1
1363 1902 3
1499 1902 1
1506 1902 1
1524 1902 1
1539 1902 1
1728 1902 1
1736 1902 1
1901 1902 2
1903 1902 1
1956 1902 1
1963 1902 2
1965 1902 10
1987 1902 2
1990 1902 7
2052 1902 1
2055 1902 1
2062 1902 1
2064 1902 1
2078 1902 1
2179 1902 1
2193 1902 1
2198 1902 1
2200 1902 1
2218 1902 1
2224 1902 2
2238 1902 3
2420 1902 1
2485 1902 2
2544 1902 1
2577 1902 3
2791 1902 1
2806 1902 1
2942 1902 1
2960 1902 1
3042 1902 2
3053 1902 1
3118 1902 1
3246 1902 1
3256 1902 7
3295 1902 3
3478 1902 1
3537 1902 1
3559 1902 1
3634 1902 1
3657 1902 1
3668 1902 1
3762 1902 6
3798 1902 1
3816 1902 1
3838 1902 1
3874 1902 1
3901 1902 1
3922 1902 1
4028 1902 4
4047 1902 5
4055 1902 1
4057 1902 2
4065 1902 5
4066 1902 1
4118 1902 1
4131 1902 1
4172 1902 3
4256 1902 1
4402 1902 1
4493 1902 4
4535 1902 1
4668 1902 1
4669 1902 1
4889 1902 1
4959 1902 1
5069 1902 3
5090 1902 4
5187 1902 1
5238 1902 4
5324 1902 1
5387 1902 1
5389 1902 1
5423 1902 1
5474 1902 2
5492 1902 1
5522 1902 6
5558 1902 1
5576 1902 1
5595 1902 5
5596 1902 1
5699 1902 4
5705 1902 4
5831 1902 1
5839 1902 1
5872 1902 1
5873 1902 2
5902 1902 1
5948 1902 6
5957 1902 1
5970 1902 1
6085 1902 1
6093 1902 2
6158 1902 1
6216 1902 1
6259 1902 1
6363 1902 1
6442 1902 1
6465 1902 1
6584 1902 1
6660 1902 1
6661 1902 1
6761 1902 1
6790 1902 1
6817 1902 1
6938 1902 2
7075 1902 1
7135 1902 3
7170 1902 1
7214 1902 1
7223 1902 1
7246 1902 1
7345 1902 7
7461 1902 5
7548 1902 1
7591 1902 1
7779 1902 1
7789 1902 2
7826 1902 1
7950 1902 10
8007 1902 1
8033 1902 1
8130 1902 1
8219 1902 17
8245 1902 1
8373 1902 1
8586 1902 1
8647 1902 1
8810 1902 1
8813 1902 4
8859 1902 1
8890 1902 1
8969 1902 1
8976 1902 1
9005 1902 1
9029 1902 1
9051 1902 1
9102 1902 2
9125 1902 1
9133 1902 1
9145 1902 2
9171 1902 1
9233 1902 2
9328 1902 1
9365 1902 1
9392 1902 1
9456 1902 1
9598 1902 2
9608 1902 2
9629 1902 1
9635 1902 1
9715 1902 1
9799 1902 2
9800 1902 8
9815 1902 3
9924 1902 1
9987 1902 2
9993 1902 1
9994 1902 1
10057 1902 1
10061 1902 1
10076 1902 1
10117 1902 1
10152 1902 1
10193 1902 1
10379 1902 1
10389 1902 1
10484 1902 1
10535 1902 5
10539 1902 1
10552 1902 2
10593 1902 12
10595 1902 4
10691 1902 2
10700 1902 1
10710 1902 9
10720 1902 1
10735 1902 1
10738 1902 1
10740 1902 2
10756 1902 2
10784 1902 1
10788 1902 2
10804 1902 2
10851 1902 1
10861 1902 1
10865 1902 1
10997 1902 1
11083 1902 4
11173 1902 1
11185 1902 1
11268 1902 1
11448 1902 8
11482 1902 1
11560 1902 1
11668 1902 1
11734 1902 1
11871 1902 1
11888 1902 16
11903 1902 1
11939 1902 2
12017 1902 1
12049 1902 2
12151 1902 1
12200 1902 1
12215 1902 1
12227 1902 1
12231 1902 2
12430 1902 1
12447 1902 1
12480 1902 1
12528 1902 1
12582 1902 2
12584 1902 1
12670 1902 1
12672 1902 3
12681 1902 1
12716 1902 1
12747 1902 2
12768 1902 2
12962 1902 1
13024 1902 1
13126 1902 2
13127 1902 1
13129 1902 1
13194 1902 1
13237 1902 1
13249 1902 1
13303 1902 32
13437 1902 1
13491 1902 1
13511 1902 1
13535 1902 1
13553 1902 1
13732 1902 6
13784 1902 1
13828 1902 1
13860 1902 1
13872 1902 1
13903 1902 2
13963 1902 2
14087 1902 1
14098 1902 1
14159 1902 1
14237 1902 1
14248 1902 16
14270 1902 1
14285 1902 1
14287 1902 1
14470 1902 1
14542 1902 1
14576 1902 2
14622 1902 1
14730 1902 1
14749 1902 1
14757 1902 1
14829 1902 4
14971 1902 4
15044 1902 1
15180 1902 3
15212 1902 1
15251 1902 1
15271 1902 1
15302 1902 1
15437 1902 1
15517 1902 3
15542 1902 4
15573 1902 1
15592 1902 1
15616 1902 7
15746 1902 16
15827 1902 1
15903 1902 1
15912 1902 1
16089 1902 1
16099 1902 1
16141 1902 2
16350 1902 1
16539 1902 1
16540 1902 2
16545 1902 1
16568 1902 7
16622 1902 1
16714 1902 4
16716 1902 1
16807 1902 2
16816 1902 2
16854 1902 1
16902 1902 1
16916 1902 1
16934 1902 2
16947 1902 1
16965 1902 1
16978 1902 2
17002 1902 1
17040 1902 1
17107 1902 1
17125 1902 1
17159 1902 1
17166 1902 1
17224 1902 1
17424 1902 4
17450 1902 2
17464 1902 1
17471 1902 1
17472 1902 1
17521 1902 1
17551 1902 1
17598 1902 1
17605 1902 1
17625 1902 1
17685 1902 1
17750 1902 1
17907 1902 1
17987 1902 1
18075 1902 1
18145 1902 4
18147 1902 1
18186 1902 6
18191 1902 1
18237 1902 3
18240 1902 1
18412 1902 6
18459 1902 1
18502 1902 1
18515 1902 1
18517 1902 13
18527 1902 1
18664 1902 1
18778 1902 1
18785 1902 5
18929 1902 1
18974 1902 1
18992 1902 1
18999 1902 5
19072 1902 1
19098 1902 2
19127 1902 1
19140 1902 5
19155 1902 66
19170 1902 1
19176 1902 2
19180 1902 6
19182 1902 1
19215 1902 1
19248 1902 1
19253 1902 1
19264 1902 1
19352 1902 2
19386 1902 2
19395 1902 1
19410 1902 1
19421 1902 11
19473 1902 1
19503 1902 1
19512 1902 1
19528 1902 1
19643 1902 1
19651 1902 1
19668 1902 1
19749 1902 2
19753 1902 1
19801 1902 1
19802 1902 9
19806 1902 1
19828 1902 5
19878 1902 1
19886 1902 1
19970 1902 1
19971 1902 1
19991 1902 1
20044 1902 1
20121 1902 1
20124 1902 1
20156 1902 7
20174 1902 1
20185 1902 1
20187 1902 1
20238 1902 2
20251 1902 1
20265 1902 1
20347 1902 1
20354 1902 3
20363 1902 1
20398 1902 1
20428 1902 1
20622 1902 1
20638 1902 1
20690 1902 1
20692 1902 1
20762 1902 3
20769 1902 1
20770 1902 1
20778 1902 1
20809 1902 1
20819 1902 1
20852 1902 1
20869 1902 4
20874 1902 1
20881 1902 4
20905 1902 1
20906 1902 4
20936 1902 1
20949 1902 1
21043 1902 3
21107 1902 1
21215 1902 1
21327 1902 1
21345 1902 1
21377 1902 1
21412 1902 1
21447 1902 5
21450 1902 1
21513 1902 1
21537 1902 1
21539 1902 1
21544 1902 1
21552 1902 2
21579 1902 1
21586 1902 2
21615 1902 2
21650 1902 1
21863 1902 14
21899 1902 1
21910 1902 1
21963 1902 1
21977 1902 2
22010 1902 7
22024 1902 3
22041 1902 1
22055 1902 1
22152 1902 2
22307 1902 1
22357 1902 1
22359 1902 1
22377 1902 1
22379 1902 1
22430 1902 1
22472 1902 1
22489 1902 1
22512 1902 1
22567 1902 1
22589 1902 10
22590 1902 4
22651 1902 1
22656 1902 1
22697 1902 1
22704 1902 1
22725 1902 1
22740 1902 3
22744 1902 2
22826 1902 1
22827 1902 1
22883 1902 1
22966 1902 1
22987 1902 1
23022 1902 3
23057 1902 1
23081 1902 1
23207 1902 2
23219 1902 1
23336 1902 1
23345 1902 1
23378 1902 1
23404 1902 1
23410 1902 1
23615 1902 1
23666 1902 3
23779 1902 4
23795 1902 66
23839 1902 1
23899 1902 1
23911 1902 1
23992 1902 1
23994 1902 1
24005 1902 1
24008 1902 1
24050 1902 2
24060 1902 1
24073 1902 1
24088 1902 9
24168 1902 1
24214 1902 1
24262 1902 1
24268 1902 1
24373 1902 1
24569 1902 1
24590 1902 1
24598 1902 2
24604 1902 1
24660 1902 1
24673 1902 1
24674 1902 20
24705 1902 1
24731 1902 1
24758 1902 3
24939 1902 1
24978 1902 5
25036 1902 1
25111 1902 1
25177 1902 1
25191 1902 1
25199 1902 1
25265 1902 1
25291 1902 1
25351 1902 1
25423 1902 1
25511 1902 1
25621 1902 1
25630 1902 1
25793 1902 1
25914 1902 1
25947 1902 1
25975 1902 5
25988 1902 1
26014 1902 14
26140 1902 1
26177 1902 1
26186 1902 1
26211 1902 1
26250 1902 1
26263 1902 1
26286 1902 1
26289 1902 1
26302 1902 1
26319 1902 1
26320 1902 1
26322 1902 1
26339 1902 4
26455 1902 2
26524 1902 1
26655 1902 10
26825 1902 14
26913 1902 6
26923 1902 1
26959 1902 1
27031 1902 5
27048 1902 1
27090 1902 4
27144 1902 1
27227 1902 1
27287 1902 1
27297 1902 1
27400 1902 1
27413 1902 1
27415 1902 1
27439 1902 1
27495 1902 2
27498 1902 1
27513 1902 1
27617 1902 3
27656 1902 15
27659 1902 2
27666 1902 1
27677 1902 1
27682 1902 8
27686 1902 1
27699 1902 1
27768 1902 1
27803 1902 1
27817 1902 1
27827 1902 1
27898 1902 1
27958 1902 4
27960 1902 2
28015 1902 1
28026 1902 1
28076 1902 1
28246 1902 1
28303 1902 1
28309 1902 2
28369 1902 1
28609 1902 1
28614 1902 2
28633 1902 1
28648 1902 1
28661 1902 1
28759 1902 1
28833 1902 5
28834 1902 3
28931 1902 1
28934 1902 2
28990 1902 1
29029 1902 1
29035 1902 1
29073 1902 1
29119 1902 1
29167 1902 1
29271 1902 2
29272 1902 1
29294 1902 3
29349 1902 1
29406 1902 3
29415 1902 1
29443 1902 1
29444 1902 1
29450 1902 2
29451 1902 2
29463 1902 7
29477 1902 1
29499 1902 1
29506 1902 1
29515 1902 1
29533 1902 1
29540 1902 1
29568 1902 1
29590 1902 1
29621 1902 1
29634 1902 1
29652 1902 1
29734 1902 4
29738 1902 1
29739 1902 1
29741 1902 1
29789 1902 1
29795 1902 1
29816 1902 1
29842 1902 1
29856 1902 1
29866 1902 1
29915 1902 3
29943 1902 1
29984 1902 1
30105 1902 4
30111 1902 1
30136 1902 2
30147 1902 2
30350 1902 2
30379 1902 2
30404 1902 1
30429 1902 3
30444 1902 1
30465 1902 1
30517 1902 1
30562 1902 3
30567 1902 1
30570 1902 5
30607 1902 1
30630 1902 1
30656 1902 8
30765 1902 1
30789 1902 2
30854 1902 1
30874 1902 1
30895 1902 2
30912 1902 3
30927 1902 1
30929 1902 1
30934 1902 7
30971 1902 9
30972 1902 3
31017 1902 1
31073 1902 3
31076 1902 13
31189 1902 1
31258 1902 3
31391 1902 3
31399 1902 6
31415 1902 1
31421 1902 2
31581 1902 1
31635 1902 1
31663 1902 1
31696 1902 1
31760 1902 1
31787 1902 2
31795 1902 1
31850 1902 1
31860 1902 1
31950 1902 1
31964 1902 1
32017 1902 1
32023 1902 8
32033 1902 1
32084 1902 1
32093 1902 1
32120 1902 1
32122 1902 1
32129 1902 2
32271 1902 2
32399 1902 1
32437 1902 1
32443 1902 1
32449 1902 1
32500 1902 1
32527 1902 2
32646 1902 1
32696 1902 1
32697 1902 2
32698 1902 8
32699 1902 10
32700 1902 9
32702 1902 5
32703 1902 6
32706 1902 5
32707 1902 2
32709 1902 4
43 1903 1
54 1903 1
58 1903 1
71 1903 1
95 1903 2
111 1903 1
114 1903 1
121 1903 1
167 1903 3
234 1903 1
249 1903 1
465 1903 2
483 1903 2
491 1903 1
492 1903 1
493 1903 33
525 1903 1
557 1903 3
559 1903 7
575 1903 1
601 1903 1
602 1903 1
611 1903 1
645 1903 2
685 1903 1
687 1903 2
697 1903 1
732 1903 1
796 1903 1
800 1903 1
806 1903 1
821 1903 2
860 1903 5
863 1903 1
909 1903 14
967 1903 1
1058 1903 1
1110 1903 5
1185 1903 1
1260 1903 1
1284 1903 1
1287 1903 2
1288 1903 1
1325 1903 1
1363 1903 7
1368 1903 1
1539 1903 1
1628 1903 1
1636 1903 1
1723 1903 1
1728 1903 1
1826 1903 1
1846 1903 1
1858 1903 1
1900 1903 1
1963 1903 6
1965 1903 9
1973 1903 1
1990 1903 30
2000 1903 1
2011 1903 1
2062 1903 3
2149 1903 1
2171 1903 3
2195 1903 1
2198 1903 1
2208 1903 1
2216 1903 1
2217 1903 1
2225 1903 1
2232 1903 1
2260 1903 1
2303 1903 1
2334 1903 1
2374 1903 1
2385 1903 1
2392 1903 1
2508 1903 1
2622 1903 1
2727 1903 1
2737 1903 1
2757 1903 2
2760 1903 1
2806 1903 1
2882 1903 2
2906 1903 1
2912 1903 1
2940 1903 1
3003 1903 1
3043 1903 1
3207 1903 2
3250 1903 1
3255 1903 1
3256 1903 4
3295 1903 1
3303 1903 1
3308 1903 1
3336 1903 1
3408 1903 1
3476 1903 1
3478 1903 1
3498 1903 1
3507 1903 2
3581 1903 1
3617 1903 1
3627 1903 1
3658 1903 1
3668 1903 4
3700 1903 1
3762 1903 13
3816 1903 1
3868 1903 1
3886 1903 1
3888 1903 1
3897 1903 1
3902 1903 1
3941 1903 1
3943 1903 1
3949 1903 1
3957 1903 1
3980 1903 1
4028 1903 19
4057 1903 1
4060 1903 1
4106 1903 1
4131 1903 1
4132 1903 1
4134 1903 1
4172 1903 10
4384 1903 1
4450 1903 1
4456 1903 1
4493 1903 1
4510 1903 2
4577 1903 2
4582 1903 1
4607 1903 1
4666 1903 1
4712 1903 1
4732 1903 1
4757 1903 4
4881 1903 1
4892 1903 2
4895 1903 2
4959 1903 1
4979 1903 4
5069 1903 8
5090 1903 1
5199 1903 1
5234 1903 1
5238 1903 9
5315 1903 1
5351 1903 1
5357 1903 1
5475 1903 1
5492 1903 1
5495 1903 1
5522 1903 26
5595 1903 16
5633 1903 1
5686 1903 1
5699 1903 16
5705 1903 12
5714 1903 1
5831 1903 3
5873 1903 1
5874 1903 17
5948 1903 8
5955 1903 2
5986 1903 1
6059 1903 1
6151 1903 1
6216 1903 1
6244 1903 3
6284 1903 1
6344 1903 3
6363 1903 1
6373 1903 1
6452 1903 1
6659 1903 1
6723 1903 1
6820 1903 1
6842 1903 1
6888 1903 1
6897 1903 1
7076 1903 1
7112 1903 1
7135 1903 14
7150 1903 2
7181 1903 1
7246 1903 1
7253 1903 1
7309 1903 1
7341 1903 1
7461 1903 13
7516 1903 1
7532 1903 1
7592 1903 1
7684 1903 1
7747 1903 5
7752 1903 1
7892 1903 3
7906 1903 1
7937 1903 1
7950 1903 13
7957 1903 1
7963 1903 1
8007 1903 1
8017 1903 2
8033 1903 2
8155 1903 1
8219 1903 15
8356 1903 1
8395 1903 2
8443 1903 1
8507 1903 1
8535 1903 1
8542 1903 1
8614 1903 1
8672 1903 1
8731 1903 1
8732 1903 1
8764 1903 4
8813 1903 7
8838 1903 1
8890 1903 1
8897 1903 1
8912 1903 1
8954 1903 1
8968 1903 1
9051 1903 5
9052 1903 1
9065 1903 1
9145 1903 10
9171 1903 3
9199 1903 1
9392 1903 1
9465 1903 2
9466 1903 1
9486 1903 1
9493 1903 1
9500 1903 1
9514 1903 1
9516 1903 1
9517 1903 2
9522 1903 1
9529 1903 1
9608 1903 1
9623 1903 1
9632 1903 1
9637 1903 1
9641 1903 1
9678 1903 1
9799 1903 2
9800 1903 30
9849 1903 1
9919 1903 1
9972 1903 5
9977 1903 1
9979 1903 1
9987 1903 12
9992 1903 1
9993 1903 1
10057 1903 1
10152 1903 7
10235 1903 1
10262 1903 1
10310 1903 1
10332 1903 1
10381 1903 1
10505 1903 1
10535 1903 4
10552 1903 4
10590 1903 1
10593 1903 7
10595 1903 5
10608 1903 6
10613 1903 1
10642 1903 2
10690 1903 1
10692 1903 2
10706 1903 1
10710 1903 28
10715 1903 2
10720 1903 2
10740 1903 11
10743 1903 1
10756 1903 12
10767 1903 1
10791 1903 1
10804 1903 1
10851 1903 2
10873 1903 1
10892 1903 1
10895 1903 1
10984 1903 1
10988 1903 1
10997 1903 1
11060 1903 2
11083 1903 20
11092 1903 1
11141 1903 1
11176 1903 1
11181 1903 1
11210 1903 1
11224 1903 1
11228 1903 1
11249 1903 2
11297 1903 1
11352 1903 2
11368 1903 1
11369 1903 1
11407 1903 1
11419 1903 1
11448 1903 26
11509 1903 1
11512 1903 1
11548 1903 1
11550 1903 1
11553 1903 1
11668 1903 1
11847 1903 1
11852 1903 1
11888 1903 17
11896 1903 1
11902 1903 1
11939 1903 2
11995 1903 1
12017 1903 1
12049 1903 2
12126 1903 1
12236 1903 2
12312 1903 1
12350 1903 1
12428 1903 1
12486 1903 1
12489 1903 1
12522 1903 1
12582 1903 1
12589 1903 1
12627 1903 1
12629 1903 1
12630 1903 1
12638 1903 1
12639 1903 1
12704 1903 1
12745 1903 1
12754 1903 3
12797 1903 1
12870 1903 1
12948 1903 1
12968 1903 1
13051 1903 2
13059 1903 1
13095 1903 1
13126 1903 6
13127 1903 1
13129 1903 1
13145 1903 1
13237 1903 5
13249 1903 2
13303 1903 39
13332 1903 1
13360 1903 1
13390 1903 1
13455 1903 1
13459 1903 1
13497 1903 1
13499 1903 1
13508 1903 1
13532 1903 1
13564 1903 1
13650 1903 1
13676 1903 1
13694 1903 1
13718 1903 1
13730 1903 1
13732 1903 23
13759 1903 1
13765 1903 1
13772 1903 2
13828 1903 2
13833 1903 1
13859 1903 2
13865 1903 1
13963 1903 1
13987 1903 1
14005 1903 1
14010 1903 1
14219 1903 1
14248 1903 41
14252 1903 1
14255 1903 1
14528 1903 1
14620 1903 2
14622 1903 3
14630 1903 1
14671 1903 1
14686 1903 1
14703 1903 1
14749 1903 1
14768 1903 1
14816 1903 1
14826 1903 1
14829 1903 8
14856 1903 1
14889 1903 1
14971 1903 17
15019 1903 1
15180 1903 10
15198 1903 2
15212 1903 2
15213 1903 1
15377 1903 1
15412 1903 1
15420 1903 1
15517 1903 1
15542 1903 4
15574 1903 1
15595 1903 1
15616 1903 7
15620 1903 1
15726 1903 1
15746 1903 46
15811 1903 1
15846 1903 1
15878 1903 1
15897 1903 1
15903 1903 1
15937 1903 1
16080 1903 1
16089 1903 2
16141 1903 2
16179 1903 1
16201 1903 1
16436 1903 1
16477 1903 1
16539 1903 7
16544 1903 1
16568 1903 5
16598 1903 1
16609 1903 1
16617 1903 1
16633 1903 1
16655 1903 1
16714 1903 7
16717 1903 1
16769 1903 1
16807 1903 2
16835 1903 2
16843 1903 1
16857 1903 1
16872 1903 1
16902 1903 2
16948 1903 1
16960 1903 1
17015 1903 1
17040 1903 4
17115 1903 1
17119 1903 1
17125 1903 1
17157 1903 1
17159 1903 1
17252 1903 1
17359 1903 1
17441 1903 1
17471 1903 1
17487 1903 1
17488 1903 1
17507 1903 1
17551 1903 2
17589 1903 1
17605 1903 1
17626 1903 1
17685 1903 1
17794 1903 1
17803 1903 1
17849 1903 1
17871 1903 1
17920 1903 1
17925 1903 1
17995 1903 1
18115 1903 1
18122 1903 1
18138 1903 1
18145 1903 2
18147 1903 1
18163 1903 1
18186 1903 21
18240 1903 1
18252 1903 1
18273 1903 1
18406 1903 1
18412 1903 19
18488 1903 1
18500 1903 2
18502 1903 10
18643 1903 1
18664 1903 1
18750 1903 1
18764 1903 1
18870 1903 1
18938 1903 1
18999 1903 12
19025 1903 1
19036 1903 1
19039 1903 1
19048 1903 1
19066 1903 1
19098 1903 24
19111 1903 1
19140 1903 7
19153 1903 1
19155 1903 71
19176 1903 1
19182 1903 1
19185 1903 1
19194 1903 1
19211 1903 1
19224 1903 1
19248 1903 1
19253 1903 4
19254 1903 1
19264 1903 2
19267 1903 1
19395 1903 3
19410 1903 1
19411 1903 1
19421 1903 25
19560 1903 1
19641 1903 1
19643 1903 1
19793 1903 1
19801 1903 4
19802 1903 4
19803 1903 1
19806 1903 2
19828 1903 15
19886 1903 4
19947 1903 1
19996 1903 1
20040 1903 1
20071 1903 1
20150 1903 1
20156 1903 2
20187 1903 1
20213 1903 1
20231 1903 1
20251 1903 2
20354 1903 3
20394 1903 1
20398 1903 3
20450 1903 1
20496 1903 1
20543 1903 1
20568 1903 1
20655 1903 1
20690 1903 1
20692 1903 1
20739 1903 1
20749 1903 2
20762 1903 4
20770 1903 2
20778 1903 1
20809 1903 4
20819 1903 1
20827 1903 1
20865 1903 1
20869 1903 4
20881 1903 1
20893 1903 1
20905 1903 1
20906 1903 9
20944 1903 1
21054 1903 1
21215 1903 7
21216 1903 1
21276 1903 1
21327 1903 1
21407 1903 1
21412 1903 3
21441 1903 2
21447 1903 16
21537 1903 8
21572 1903 1
21574 1903 1
21583 1903 1
21586 1903 1
21595 1903 1
21631 1903 1
21650 1903 3
21753 1903 1
21805 1903 2
21863 1903 21
21899 1903 4
21971 1903 1
22010 1903 17
22039 1903 1
22041 1903 1
22044 1903 1
22258 1903 2
22301 1903 1
22350 1903 1
22358 1903 1
22472 1903 2
22489 1903 1
22496 1903 2
22498 1903 1
22502 1903 1
22531 1903 1
22550 1903 1
22566 1903 1
22570 1903 1
22583 1903 1
22740 1903 10
22744 1903 3
22751 1903 1
22773 1903 2
22790 1903 1
22818 1903 1
22836 1903 1
23078 1903 1
23081 1903 8
23124 1903 1
23207 1903 1
23228 1903 1
23264 1903 1
23385 1903 2
23444 1903 1
23467 1903 2
23555 1903 1
23613 1903 1
23666 1903 1
23695 1903 1
23698 1903 1
23748 1903 2
23779 1903 2
23795 1903 59
23821 1903 1
23839 1903 1
23882 1903 1
23934 1903 1
23947 1903 1
23955 1903 1
23956 1903 1
23963 1903 1
24008 1903 2
24050 1903 13
24073 1903 1
24088 1903 25
24120 1903 1
24176 1903 1
24192 1903 1
24209 1903 1
24215 1903 1
24252 1903 1
24262 1903 1
24342 1903 1
24348 1903 1
24373 1903 2
24406 1903 1
24558 1903 1
24663 1903 1
24674 1903 25
24675 1903 1
24705 1903 1
24732 1903 2
24758 1903 3
24809 1903 1
24861 1903 1
24949 1903 1
24978 1903 30
24980 1903 1
25106 1903 1
25108 1903 1
25148 1903 1
25184 1903 1
25191 1903 1
25199 1903 3
25211 1903 1
25225 1903 1
25238 1903 1
25268 1903 1
25337 1903 1
25397 1903 2
25426 1903 1
25494 1903 1
25589 1903 1
25596 1903 1
25793 1903 2
25893 1903 2
25914 1903 4
25975 1903 3
25988 1903 1
26012 1903 1
26014 1903 38
26057 1903 1
26152 1903 1
26186 1903 1
26214 1903 1
26250 1903 1
26270 1903 1
26274 1903 1
26304 1903 1
26322 1903 1
26339 1903 19
26455 1903 2
26472 1903 1
26491 1903 1
26495 1903 1
26498 1903 1
26655 1903 17
26729 1903 1
26747 1903 1
26799 1903 1
26901 1903 6
26913 1903 17
27031 1903 6
27039 1903 1
27090 1903 10
27207 1903 1
27287 1903 1
27345 1903 2
27388 1903 1
27436 1903 1
27487 1903 1
27501 1903 1
27514 1903 1
27515 1903 1
27519 1903 1
27617 1903 6
27648 1903 1
27655 1903 1
27659 1903 1
27666 1903 1
27677 1903 1
27682 1903 5
27687 1903 1
27724 1903 1
27733 1903 1
27742 1903 1
27745 1903 1
27788 1903 1
27817 1903 1
27827 1903 4
27834 1903 1
27845 1903 1
27872 1903 2
27884 1903 1
27891 1903 1
27893 1903 1
27958 1903 4
28012 1903 1
28119 1903 1
28145 1903 2
28242 1903 1
28309 1903 17
28324 1903 1
28423 1903 1
28573 1903 1
28581 1903 1
28593 1903 2
28609 1903 1
28623 1903 1
28676 1903 1
28702 1903 1
28759 1903 1
28760 1903 1
28833 1903 1
28835 1903 1
28924 1903 1
28965 1903 1
28967 1903 1
28969 1903 1
28971 1903 2
28978 1903 1
28990 1903 1
28994 1903 1
29002 1903 2
29067 1903 1
29119 1903 1
29161 1903 1
29167 1903 1
29266 1903 1
29271 1903 1
29272 1903 1
29303 1903 3
29349 1903 3
29365 1903 1
29374 1903 1
29408 1903 1
29430 1903 1
29444 1903 1
29450 1903 2
29452 1903 1
29463 1903 13
29477 1903 3
29506 1903 5
29520 1903 1
29533 1903 1
29568 1903 4
29620 1903 5
29652 1903 1
29673 1903 1
29716 1903 1
29734 1903 11
29795 1903 1
29824 1903 1
29825 1903 1
29874 1903 1
29910 1903 2
29911 1903 1
29915 1903 10
29916 1903 1
29943 1903 2
29949 1903 1
29976 1903 1
29978 1903 1
30075 1903 1
30082 1903 1
30105 1903 15
30136 1903 6
30138 1903 1
30156 1903 1
30159 1903 1
30179 1903 1
30248 1903 3
30379 1903 1
30399 1903 1
30429 1903 1
30442 1903 1
30448 1903 1
30450 1903 1
30517 1903 1
30523 1903 1
30527 1903 1
30529 1903 2
30543 1903 1
30548 1903 1
30562 1903 1
30566 1903 1
30570 1903 13
30592 1903 1
30616 1903 1
30618 1903 1
30656 1903 29
30658 1903 1
30667 1903 1
30789 1903 4
30798 1903 2
30872 1903 1
30895 1903 4
30912 1903 26
30916 1903 1
30925 1903 1
30932 1903 1
30934 1903 11
30950 1903 1
30958 1903 7
30971 1903 31
30972 1903 4
30976 1903 1
30977 1903 1
31000 1903 1
31180 1903 1
31189 1903 11
31258 1903 19
31368 1903 1
31383 1903 1
31399 1903 11
31421 1903 8
31616 1903 1
31643 1903 1
31662 1903 1
31666 1903 1
31715 1903 1
31729 1903 1
31811 1903 1
31812 1903 1
31850 1903 1
31950 1903 5
31964 1903 1
31971 1903 2
32002 1903 1
32023 1903 41
32065 1903 1
32068 1903 2
32083 1903 3
32084 1903 2
32098 1903 1
32122 1903 1
32129 1903 1
32435 1903 2
32450 1903 1
32459 1903 1
32496 1903 1
32523 1903 2
32527 1903 1
32544 1903 1
32576 1903 1
32602 1903 1
32642 1903 1
32697 1903 3
32698 1903 3
32699 1903 4
32700 1903 3
32703 1903 2
32705 1903 1
32706 1903 1
32709 1903 1
95 1904 1
122 1904 1
167 1904 3
345 1904 2
361 1904 1
413 1904 2
443 1904 1
493 1904 22
529 1904 1
559 1904 8
598 1904 1
625 1904 1
632 1904 2
645 1904 4
685 1904 1
693 1904 1
724 1904 1
755 1904 1
806 1904 1
860 1904 4
896 1904 1
909 1904 18
967 1904 1
1003 1904 1
1058 1904 1
1110 1904 2
1314 1904 1
1315 1904 1
1363 1904 7
1539 1904 1
1562 1904 1
1563 1904 1
1668 1904 1
1720 1904 1
1723 1904 2
1724 1904 1
1728 1904 1
1829 1904 1
1846 1904 2
1888 1904 1
1987 1904 1
1990 1904 15
2062 1904 3
2100 1904 1
2122 1904 1
2149 1904 2
2243 1904 25
2301 1904 1
2508 1904 1
2577 1904 2
2640 1904 1
2676 1904 1
2698 1904 1
2783 1904 1
2902 1904 1
2906 1904 1
2984 1904 1
3040 1904 1
3042 1904 1
3118 1904 1
3207 1904 1
3250 1904 1
3256 1904 8
3408 1904 1
3455 1904 1
3479 1904 1
3559 1904 1
3608 1904 1
3634 1904 3
3635 1904 1
3658 1904 1
3668 1904 1
3762 1904 13
3787 1904 1
4028 1904 11
4055 1904 1
4081 1904 1
4141 1904 1
4172 1904 7
4176 1904 1
4335 1904 1
4434 1904 1
4486 1904 1
4493 1904 3
4510 1904 1
4577 1904 1
4623 1904 1
4668 1904 1
4716 1904 1
4728 1904 1
4732 1904 1
4889 1904 1
4949 1904 1
4979 1904 4
5069 1904 9
5090 1904 3
5188 1904 1
5217 1904 1
5234 1904 2
5238 1904 7
5374 1904 2
5475 1904 1
5492 1904 1
5522 1904 7
5595 1904 20
5665 1904 1
5699 1904 9
5702 1904 1
5705 1904 4
5820 1904 1
5831 1904 1
5872 1904 2
5873 1904 1
5902 1904 1
5927 1904 1
5948 1904 12
5958 1904 1
5970 1904 1
5982 1904 1
5986 1904 1
6216 1904 5
6294 1904 1
6452 1904 1
6465 1904 2
6467 1904 1
6510 1904 1
6526 1904 1
6616 1904 1
6662 1904 1
6717 1904 1
6731 1904 2
6817 1904 1
6901 1904 1
6954 1904 1
6959 1904 2
6969 1904 1
7135 1904 3
7181 1904 1
7194 1904 1
7203 1904 1
7438 1904 1
7461 1904 11
7465 1904 2
7584 1904 1
7591 1904 1
7675 1904 2
7684 1904 1
7747 1904 2
7788 1904 1
7950 1904 5
7957 1904 1
8017 1904 1
8129 1904 1
8219 1904 9
8422 1904 1
8447 1904 1
8543 1904 1
8764 1904 1
8813 1904 6
8819 1904 1
8820 1904 1
8857 1904 1
9051 1904 4
9145 1904 5
9171 1904 1
9319 1904 1
9329 1904 2
9465 1904 1
9467 1904 1
9483 1904 1
9524 1904 1
9528 1904 1
9543 1904 1
9570 1904 1
9608 1904 1
9635 1904 1
9637 1904 1
9641 1904 1
9678 1904 1
9799 1904 19
9800 1904 16
9862 1904 1
9865 1904 1
9972 1904 1
9987 1904 5
10060 1904 1
10066 1904 1
10095 1904 1
10152 1904 11
10206 1904 1
10218 1904 1
10265 1904 1
10315 1904 1
10484 1904 1
10505 1904 1
10535 1904 3
10552 1904 1
10557 1904 1
10593 1904 6
10595 1904 2
10608 1904 5
10609 1904 2
10642 1904 1
10672 1904 1
10678 1904 14
10679 1904 4
10680 1904 6
10681 1904 1
10682 1904 1
10685 1904 1
10690 1904 1
10693 1904 1
10696 1904 1
10700 1904 6
10701 1904 6
10710 1904 13
10714 1904 1
10740 1904 6
10756 1904 5
10780 1904 1
10790 1904 1
10804 1904 2
10917 1904 1
11083 1904 13
11092 1904 1
11109 1904 1
11141 1904 1
11176 1904 1
11185 1904 1
11224 1904 1
11271 1904 1
11354 1904 1
11448 1904 11
11482 1904 1
11609 1904 1
11622 1904 1
11666 1904 1
11684 1904 1
11734 1904 1
11773 1904 1
11888 1904 10
11903 1904 2
12009 1904 1
12017 1904 2
12021 1904 1
12111 1904 1
12165 1904 1
12205 1904 1
12231 1904 1
12276 1904 1
12310 1904 1
12312 1904 1
12363 1904 1
12404 1904 2
12411 1904 1
12428 1904 1
12479 1904 1
12518 1904 1
12564 1904 1
12582 1904 1
12589 1904 1
12608 1904 1
12614 1904 1
12628 1904 1
12754 1904 1
12879 1904 1
13006 1904 1
13039 1904 1
13129 1904 1
13145 1904 1
13303 1904 12
13342 1904 1
13544 1904 1
13557 1904 1
13639 1904 1
13653 1904 1
13712 1904 1
13732 1904 10
13767 1904 1
13828 1904 1
13871 1904 1
13903 1904 3
13921 1904 1
13929 1904 1
13972 1904 1
14024 1904 1
14098 1904 1
14219 1904 1
14248 1904 23
14250 1904 1
14523 1904 1
14689 1904 1
14769 1904 1
14829 1904 4
14971 1904 8
15107 1904 1
15152 1904 1
15176 1904 1
15180 1904 6
15212 1904 1
15251 1904 1
15271 1904 1
15302 1904 2
15308 1904 1
15352 1904 1
15353 1904 1
15377 1904 2
15412 1904 2
15420 1904 1
15517 1904 1
15542 1904 13
15565 1904 1
15592 1904 1
15616 1904 8
15746 1904 18
15821 1904 1
15887 1904 1
15903 1904 1
16099 1904 1
16141 1904 1
16286 1904 2
16362 1904 1
16397 1904 1
16530 1904 1
16539 1904 10
16568 1904 9
16597 1904 1
16607 1904 1
16609 1904 1
16695 1904 1
16698 1904 1
16705 1904 1
16714 1904 4
16793 1904 2
16834 1904 1
16835 1904 1
17035 1904 1
17040 1904 2
17157 1904 2
17259 1904 1
17396 1904 1
17465 1904 1
17471 1904 1
17492 1904 1
17530 1904 1
17551 1904 2
17587 1904 1
17598 1904 1
17638 1904 1
17699 1904 1
17749 1904 1
17772 1904 1
17803 1904 1
17809 1904 1
18075 1904 1
18145 1904 2
18186 1904 12
18225 1904 1
18406 1904 1
18412 1904 12
18486 1904 2
18502 1904 4
18620 1904 1
18655 1904 1
18660 1904 1
18870 1904 2
18945 1904 1
18999 1904 5
19014 1904 1
19031 1904 1
19073 1904 1
19101 1904 1
19140 1904 6
19142 1904 1
19155 1904 20
19165 1904 1
19182 1904 1
19185 1904 1
19245 1904 1
19249 1904 1
19253 1904 1
19395 1904 1
19411 1904 1
19421 1904 16
19512 1904 1
19522 1904 1
19618 1904 2
19633 1904 1
19828 1904 6
19886 1904 2
19955 1904 1
20011 1904 1
20064 1904 1
20187 1904 1
20251 1904 1
20326 1904 1
20354 1904 3
20398 1904 1
20487 1904 1
20591 1904 1
20597 1904 1
20655 1904 1
20680 1904 1
20690 1904 2
20749 1904 1
20762 1904 6
20769 1904 1
20770 1904 2
20778 1904 4
20806 1904 1
20809 1904 2
20851 1904 1
20863 1904 1
20869 1904 1
20874 1904 3
20893 1904 1
20906 1904 7
21000 1904 1
21020 1904 1
21054 1904 1
21115 1904 4
21215 1904 4
21301 1904 1
21324 1904 1
21343 1904 1
21377 1904 1
21408 1904 1
21412 1904 1
21420 1904 1
21441 1904 1
21447 1904 7
21537 1904 7
21544 1904 2
21548 1904 1
21572 1904 2
21575 1904 1
21631 1904 1
21650 1904 1
21710 1904 1
21732 1904 1
21746 1904 1
21807 1904 1
21812 1904 1
21863 1904 16
21866 1904 2
21879 1904 1
21909 1904 1
21919 1904 1
21946 1904 1
22010 1904 9
22041 1904 1
22137 1904 1
22152 1904 1
22301 1904 1
22306 1904 1
22366 1904 1
22472 1904 1
22489 1904 1
22494 1904 1
22496 1904 2
22504 1904 1
22571 1904 1
22740 1904 7
22744 1904 1
22751 1904 1
22821 1904 1
22823 1904 1
22862 1904 1
22874 1904 1
22875 1904 1
22987 1904 2
23057 1904 1
23081 1904 5
23129 1904 1
23257 1904 1
23385 1904 1
23395 1904 1
23405 1904 2
23623 1904 1
23666 1904 2
23776 1904 1
23779 1904 2
23792 1904 2
23795 1904 22
24008 1904 1
24037 1904 1
24039 1904 1
24046 1904 1
24058 1904 1
24088 1904 19
24186 1904 1
24215 1904 1
24258 1904 1
24369 1904 1
24373 1904 1
24414 1904 2
24429 1904 1
24598 1904 1
24661 1904 1
24673 1904 1
24674 1904 19
24680 1904 1
24732 1904 1
24898 1904 1
24978 1904 4
25185 1904 2
25211 1904 1
25215 1904 1
25268 1904 1
25357 1904 1
25423 1904 1
25480 1904 1
25513 1904 1
25582 1904 1
25646 1904 1
25893 1904 2
25914 1904 2
25947 1904 3
26014 1904 19
26138 1904 1
26186 1904 3
26259 1904 1
26263 1904 2
26286 1904 1
26308 1904 1
26319 1904 1
26326 1904 1
26330 1904 1
26339 1904 7
26451 1904 1
26455 1904 2
26498 1904 2
26627 1904 1
26629 1904 1
26655 1904 10
26901 1904 2
26913 1904 14
26923 1904 1
27031 1904 5
27090 1904 5
27098 1904 1
27174 1904 1
27423 1904 1
27456 1904 1
27495 1904 1
27508 1904 5
27519 1904 1
27553 1904 1
27561 1904 1
27617 1904 4
27659 1904 1
27733 1904 1
27761 1904 1
27852 1904 1
27898 1904 1
27901 1904 1
27958 1904 1
27960 1904 3
28015 1904 1
28026 1904 1
28049 1904 1
28309 1904 7
28593 1904 1
28924 1904 1
28929 1904 1
28950 1904 1
28967 1904 2
28969 1904 1
29041 1904 1
29092 1904 1
29128 1904 1
29161 1904 1
29167 1904 1
29180 1904 1
29227 1904 1
29266 1904 1
29271 1904 1
29294 1904 1
29303 1904 5
29328 1904 1
29349 1904 1
29360 1904 1
29444 1904 1
29452 1904 1
29463 1904 4
29477 1904 1
29506 1904 4
29561 1904 1
29568 1904 2
29620 1904 4
29707 1904 1
29734 1904 7
29782 1904 2
29793 1904 1
29795 1904 1
29819 1904 1
29910 1904 2
29915 1904 2
29937 1904 1
29949 1904 7
30031 1904 1
30037 1904 1
30066 1904 1
30093 1904 1
30105 1904 9
30133 1904 1
30136 1904 6
30170 1904 1
30248 1904 2
30406 1904 1
30414 1904 1
30508 1904 1
30529 1904 1
30562 1904 1
30566 1904 1
30567 1904 1
30570 1904 7
30629 1904 1
30656 1904 18
30657 1904 5
30789 1904 1
30829 1904 1
30838 1904 2
30872 1904 1
30874 1904 1
30895 1904 3
30912 1904 8
30927 1904 1
30932 1904 2
30934 1904 4
30950 1904 1
30958 1904 4
30971 1904 31
30972 1904 3
31156 1904 1
31169 1904 2
31189 1904 8
31258 1904 8
31275 1904 1
31399 1904 12
31418 1904 2
31421 1904 5
31565 1904 1
31588 1904 1
31699 1904 1
31701 1904 1
31709 1904 1
31888 1904 1
31927 1904 1
31971 1904 1
32017 1904 1
32023 1904 12
32028 1904 1
32061 1904 1
32066 1904 1
32067 1904 1
32091 1904 1
32122 1904 1
32184 1904 1
32443 1904 1
32452 1904 1
32527 1904 4
32582 1904 2
32645 1904 1
32697 1904 6
32698 1904 5
32699 1904 7
32700 1904 5
32702 1904 2
32703 1904 5
32706 1904 4
32709 1904 3
103 1905 1
122 1905 1
167 1905 1
179 1905 1
211 1905 3
372 1905 1
405 1905 1
406 1905 1
413 1905 2
493 1905 14
518 1905 2
529 1905 1
557 1905 4
559 1905 2
585 1905 1
593 1905 1
602 1905 1
611 1905 1
620 1905 1
687 1905 1
703 1905 1
743 1905 2
799 1905 1
801 1905 2
827 1905 1
909 1905 5
922 1905 1
942 1905 1
967 1905 1
1029 1905 1
1039 1905 1
1058 1905 2
1163 1905 1
1242 1905 1
1256 1905 1
1265 1905 1
1363 1905 3
1431 1905 1
1478 1905 1
1499 1905 2
1547 1905 1
1555 1905 1
1608 1905 1
1636 1905 2
1712 1905 1
1723 1905 1
1724 1905 1
1728 1905 1
1842 1905 2
1846 1905 1
1862 1905 1
1903 1905 2
1963 1905 2
1975 1905 1
1990 1905 20
1992 1905 1
1994 1905 1
2062 1905 1
2064 1905 1
2149 1905 1
2196 1905 1
2208 1905 1
2218 1905 1
2247 1905 1
2258 1905 1
2280 1905 1
2374 1905 1
2485 1905 1
2630 1905 1
2640 1905 1
2643 1905 1
2655 1905 1
2698 1905 1
2760 1905 1
2791 1905 1
2815 1905 1
2922 1905 1
2940 1905 2
3040 1905 1
3118 1905 1
3250 1905 1
3256 1905 5
3286 1905 1
3295 1905 2
3309 1905 1
3336 1905 1
3342 1905 1
3351 1905 1
3388 1905 1
3458 1905 1
3498 1905 2
3507 1905 1
3520 1905 1
3521 1905 1
3531 1905 1
3579 1905 1
3668 1905 1
3678 1905 3
3707 1905 1
3748 1905 1
3762 1905 12
3815 1905 1
3878 1905 1
3938 1905 1
3945 1905 1
3949 1905 1
3980 1905 1
4024 1905 1
4028 1905 10
4040 1905 1
4042 1905 1
4074 1905 1
4090 1905 1
4131 1905 1
4172 1905 10
4176 1905 1
4274 1905 1
4301 1905 3
4335 1905 1
4396 1905 1
4431 1905 1
4456 1905 3
4493 1905 3
4510 1905 1
4542 1905 1
4609 1905 1
4623 1905 1
4669 1905 1
4708 1905 1
4716 1905 1
4758 1905 1
4792 1905 1
4820 1905 1
4850 1905 1
4897 1905 1
4935 1905 1
4959 1905 1
4979 1905 6
5093 1905 2
5128 1905 2
5136 1905 1
5234 1905 1
5238 1905 3
5304 1905 1
5387 1905 1
5401 1905 1
5475 1905 1
5478 1905 1
5492 1905 1
5522 1905 14
5525 1905 1
5595 1905 9
5617 1905 1
5667 1905 1
5694 1905 1
5699 1905 1
5705 1905 7
5835 1905 1
5873 1905 3
5948 1905 4
5972 1905 2
6020 1905 1
6025 1905 1
6092 1905 1
6095 1905 1
6216 1905 1
6244 1905 1
6277 1905 1
6295 1905 1
6338 1905 2
6452 1905 1
6466 1905 1
6525 1905 1
6584 1905 1
6702 1905 1
6717 1905 1
6723 1905 2
6889 1905 1
6927 1905 1
6938 1905 1
6939 1905 1
6986 1905 3
7076 1905 1
7114 1905 1
7135 1905 6
7189 1905 1
7214 1905 1
7224 1905 1
7358 1905 1
7461 1905 6
7469 1905 1
7470 1905 1
7532 1905 3
7587 1905 1
7589 1905 1
7747 1905 1
7748 1905 1
7777 1905 1
7779 1905 4
7869 1905 1
7892 1905 1
7897 1905 1
7905 1905 1
7906 1905 1
7950 1905 10
8025 1905 1
8219 1905 7
8308 1905 1
8410 1905 1
8428 1905 1
8509 1905 2
8637 1905 1
8672 1905 1
8732 1905 1
8764 1905 2
8813 1905 2
8824 1905 1
8830 1905 1
8878 1905 2
8887 1905 7
8890 1905 1
8962 1905 1
8969 1905 1
9009 1905 1
9051 1905 3
9145 1905 8
9171 1905 2
9233 1905 1
9329 1905 1
9383 1905 1
9442 1905 1
9465 1905 1
9517 1905 1
9543 1905 1
9570 1905 1
9585 1905 1
9597 1905 1
9598 1905 1
9637 1905 1
9743 1905 1
9799 1905 1
9800 1905 10
9904 1905 1
9987 1905 3
10004 1905 1
10041 1905 1
10060 1905 1
10117 1905 1
10152 1905 1
10235 1905 1
10241 1905 1
10262 1905 1
10349 1905 1
10441 1905 1
10535 1905 6
10552 1905 6
10562 1905 1
10593 1905 8
10595 1905 3
10599 1905 1
10608 1905 3
10631 1905 1
10640 1905 1
10642 1905 2
10672 1905 3
10679 1905 2
10680 1905 2
10696 1905 1
10701 1905 3
10710 1905 11
10736 1905 1
10740 1905 2
10745 1905 1
10756 1905 3
10760 1905 1
10791 1905 1
10796 1905 4
10851 1905 2
10885 1905 1
10912 1905 1
10997 1905 1
11083 1905 8
11092 1905 1
11176 1905 2
11363 1905 1
11369 1905 1
11448 1905 12
11666 1905 1
11673 1905 1
11710 1905 1
11734 1905 2
11888 1905 8
11903 1905 1
11939 1905 1
12017 1905 2
12085 1905 1
12108 1905 1
12213 1905 1
12231 1905 2
12312 1905 2
12362 1905 1
12387 1905 1
12489 1905 1
12517 1905 1
12577 1905 1
12581 1905 1
12582 1905 2
12584 1905 1
12619 1905 2
12635 1905 1
12670 1905 1
12688 1905 1
12702 1905 1
12838 1905 1
12890 1905 1
13126 1905 1
13127 1905 1
13137 1905 1
13303 1905 41
13360 1905 1
13457 1905 1
13463 1905 1
13491 1905 1
13546 1905 2
13557 1905 1
13635 1905 1
13669 1905 1
13676 1905 1
13694 1905 3
13712 1905 1
13730 1905 1
13732 1905 10
13759 1905 1
13828 1905 3
13903 1905 1
13972 1905 1
13975 1905 1
14010 1905 1
14107 1905 1
14145 1905 1
14224 1905 1
14225 1905 1
14248 1905 24
14250 1905 1
14275 1905 1
14328 1905 1
14423 1905 1
14540 1905 1
14542 1905 2
14596 1905 1
14622 1905 1
14624 1905 1
14814 1905 1
14829 1905 3
14856 1905 1
14971 1905 3
15180 1905 7
15198 1905 1
15212 1905 1
15302 1905 3
15420 1905 1
15542 1905 4
15595 1905 1
15616 1905 7
15721 1905 1
15746 1905 16
15827 1905 2
15857 1905 1
15903 1905 1
15925 1905 1
15927 1905 1
16089 1905 1
16103 1905 1
16215 1905 1
16224 1905 1
16286 1905 1
16301 1905 1
16421 1905 1
16433 1905 1
16436 1905 1
16476 1905 1
16487 1905 1
16513 1905 1
16539 1905 5
16568 1905 10
16597 1905 1
16664 1905 1
16666 1905 1
16677 1905 1
16697 1905 1
16714 1905 31
16807 1905 1
16978 1905 1
16992 1905 1
17000 1905 1
17006 1905 1
17040 1905 4
17107 1905 1
17119 1905 1
17157 1905 1
17424 1905 2
17469 1905 1
17471 1905 1
17551 1905 2
17573 1905 1
17580 1905 1
17677 1905 1
17803 1905 1
17907 1905 1
17978 1905 1
17985 1905 1
17990 1905 2
18054 1905 1
18186 1905 14
18206 1905 1
18270 1905 1
18412 1905 7
18486 1905 1
18500 1905 1
18502 1905 6
18527 1905 2
18553 1905 1
18631 1905 2
18655 1905 1
18664 1905 2
18712 1905 1
18876 1905 1
18999 1905 8
19031 1905 2
19073 1905 1
19113 1905 1
19140 1905 6
19153 1905 1
19155 1905 58
19176 1905 1
19228 1905 1
19242 1905 1
19248 1905 2
19253 1905 4
19262 1905 1
19276 1905 1
19292 1905 1
19335 1905 1
19421 1905 18
19424 1905 1
19505 1905 1
19521 1905 1
19650 1905 1
19668 1905 1
19802 1905 3
19806 1905 2
19818 1905 1
19828 1905 8
19878 1905 1
19996 1905 1
20156 1905 3
20188 1905 1
20251 1905 1
20354 1905 1
20398 1905 2
20411 1905 1
20496 1905 1
20505 1905 1
20541 1905 1
20567 1905 1
20576 1905 1
20598 1905 1
20636 1905 1
20639 1905 1
20690 1905 1
20692 1905 1
20762 1905 3
20769 1905 1
20778 1905 1
20809 1905 4
20811 1905 1
20827 1905 1
20861 1905 1
20869 1905 7
20874 1905 3
20881 1905 1
20887 1905 1
20906 1905 1
21099 1905 1
21107 1905 2
21215 1905 2
21261 1905 2
21276 1905 1
21327 1905 1
21412 1905 2
21435 1905 1
21440 1905 1
21441 1905 1
21447 1905 6
21489 1905 1
21494 1905 1
21537 1905 3
21548 1905 1
21549 1905 1
21568 1905 1
21572 1905 1
21597 1905 1
21627 1905 1
21632 1905 1
21650 1905 2
21670 1905 1
21762 1905 1
21805 1905 1
21863 1905 14
21899 1905 2
21901 1905 1
21909 1905 1
21976 1905 1
22010 1905 4
22041 1905 2
22144 1905 1
22153 1905 1
22301 1905 1
22357 1905 1
22651 1905 1
22658 1905 1
22699 1905 2
22740 1905 4
22744 1905 2
22795 1905 1
22862 1905 1
22966 1905 1
22981 1905 1
22987 1905 4
22999 1905 1
23057 1905 2
23074 1905 1
23081 1905 5
23129 1905 2
23207 1905 2
23242 1905 1
23245 1905 1
23304 1905 2
23378 1905 1
23385 1905 2
23395 1905 1
23442 1905 1
23467 1905 2
23502 1905 1
23555 1905 1
23595 1905 1
23607 1905 1
23666 1905 1
23718 1905 1
23776 1905 1
23779 1905 4
23795 1905 40
23821 1905 1
23882 1905 1
23960 1905 1
24040 1905 1
24050 1905 4
24088 1905 8
24115 1905 1
24120 1905 1
24131 1905 2
24172 1905 1
24176 1905 1
24188 1905 1
24252 1905 1
24321 1905 1
24342 1905 1
24406 1905 2
24599 1905 1
24651 1905 1
24660 1905 1
24673 1905 1
24674 1905 7
24758 1905 4
24845 1905 1
24887 1905 1
24895 1905 1
24936 1905 1
24943 1905 1
24978 1905 8
25036 1905 1
25067 1905 1
25091 1905 1
25108 1905 1
25123 1905 1
25191 1905 1
25192 1905 1
25199 1905 2
25206 1905 1
25211 1905 1
25213 1905 1
25261 1905 1
25268 1905 1
25337 1905 1
25343 1905 1
25486 1905 1
25562 1905 1
25610 1905 1
25629 1905 1
25630 1905 1
25637 1905 1
25667 1905 1
25687 1905 1
25793 1905 2
25838 1905 1
25870 1905 1
25914 1905 2
25947 1905 2
25975 1905 2
25979 1905 1
25988 1905 1
26014 1905 27
26070 1905 1
26186 1905 6
26214 1905 1
26270 1905 1
26317 1905 1
26319 1905 2
26339 1905 9
26352 1905 1
26455 1905 3
26495 1905 1
26606 1905 1
26655 1905 15
26667 1905 1
26700 1905 1
26729 1905 1
26747 1905 1
26752 1905 1
26825 1905 2
26901 1905 1
26913 1905 13
26930 1905 1
27031 1905 6
27078 1905 1
27090 1905 3
27121 1905 1
27132 1905 1
27167 1905 1
27242 1905 1
27244 1905 1
27254 1905 1
27352 1905 1
27452 1905 1
27519 1905 3
27549 1905 1
27617 1905 1
27653 1905 1
27657 1905 1
27682 1905 6
27721 1905 1
27733 1905 2
27827 1905 1
27834 1905 1
27837 1905 1
27845 1905 1
27855 1905 1
27866 1905 1
27898 1905 1
27958 1905 1
27960 1905 1
28012 1905 1
28015 1905 2
28065 1905 1
28076 1905 1
28246 1905 1
28309 1905 4
28325 1905 1
28358 1905 1
28390 1905 1
28593 1905 1
28661 1905 1
28702 1905 1
28926 1905 1
28934 1905 1
28947 1905 1
28960 1905 1
29045 1905 1
29064 1905 1
29073 1905 2
29161 1905 1
29271 1905 1
29303 1905 3
29324 1905 1
29349 1905 2
29406 1905 1
29415 1905 1
29440 1905 1
29450 1905 1
29452 1905 1
29463 1905 6
29466 1905 1
29506 1905 1
29533 1905 1
29539 1905 1
29568 1905 2
29620 1905 2
29634 1905 1
29734 1905 5
29782 1905 1
29795 1905 1
29811 1905 1
29813 1905 1
29910 1905 2
29915 1905 3
29922 1905 1
29932 1905 1
29943 1905 3
29959 1905 1
29978 1905 1
29982 1905 1
30006 1905 1
30029 1905 2
30033 1905 1
30037 1905 1
30071 1905 1
30105 1905 12
30136 1905 4
30147 1905 3
30166 1905 1
30276 1905 1
30339 1905 1
30350 1905 1
30360 1905 1
30379 1905 3
30399 1905 1
30406 1905 2
30434 1905 1
30436 1905 1
30477 1905 1
30517 1905 1
30527 1905 1
30529 1905 1
30537 1905 1
30562 1905 6
30567 1905 2
30570 1905 5
30586 1905 1
30603 1905 1
30656 1905 15
30667 1905 1
30700 1905 1
30776 1905 1
30789 1905 1
30798 1905 2
30809 1905 1
30838 1905 1
30854 1905 1
30872 1905 2
30874 1905 1
30912 1905 8
30932 1905 1
30934 1905 7
30958 1905 2
30971 1905 24
30972 1905 3
30982 1905 1
30984 1905 1
31178 1905 1
31189 1905 3
31258 1905 10
31275 1905 1
31399 1905 4
31415 1905 1
31421 1905 2
31494 1905 1
31563 1905 2
31588 1905 1
31600 1905 1
31610 1905 1
31617 1905 1
31638 1905 1
31662 1905 1
31696 1905 1
31729 1905 1
31797 1905 1
31812 1905 1
31853 1905 1
31886 1905 1
31929 1905 2
31951 1905 1
31964 1905 1
32017 1905 1
32023 1905 21
32025 1905 1
32030 1905 1
32045 1905 1
32067 1905 1
32122 1905 1
32350 1905 1
32399 1905 1
32449 1905 1
32527 1905 1
32647 1905 1
32697 1905 1
32698 1905 1
32699 1905 5
32700 1905 2
32702 1905 1
32703 1905 2
32706 1905 1
32709 1905 3
167 1906 2
202 1906 1
364 1906 1
413 1906 1
483 1906 1
487 1906 1
493 1906 8
525 1906 1
559 1906 3
679 1906 1
689 1906 1
770 1906 1
800 1906 1
860 1906 2
909 1906 6
1011 1906 1
1058 1906 1
1134 1906 1
1172 1906 1
1325 1906 1
1363 1906 9
1555 1906 1
1562 1906 1
1612 1906 1
1735 1906 1
1825 1906 1
1829 1906 1
1842 1906 1
1868 1906 1
1965 1906 5
1973 1906 1
1990 1906 8
1994 1906 1
2011 1906 1
2026 1906 1
2057 1906 1
2064 1906 1
2101 1906 1
2171 1906 2
2208 1906 1
2218 1906 1
2301 1906 1
2334 1906 1
2394 1906 1
2508 1906 1
2577 1906 2
2719 1906 1
2727 1906 1
2760 1906 1
2999 1906 1
3012 1906 1
3056 1906 1
3206 1906 1
3256 1906 12
3447 1906 1
3458 1906 1
3546 1906 1
3632 1906 1
3668 1906 1
3707 1906 1
3762 1906 6
4028 1906 13
4036 1906 1
4040 1906 2
4088 1906 1
4132 1906 1
4140 1906 1
4172 1906 9
4431 1906 1
4565 1906 1
4668 1906 1
4721 1906 1
4797 1906 1
4837 1906 1
4894 1906 1
4897 1906 1
4931 1906 1
4959 1906 2
4979 1906 1
5069 1906 3
5090 1906 3
5140 1906 1
5234 1906 1
5238 1906 8
5315 1906 1
5423 1906 2
5464 1906 1
5492 1906 1
5522 1906 31
5551 1906 1
5593 1906 1
5595 1906 10
5618 1906 1
5627 1906 1
5629 1906 1
5699 1906 5
5705 1906 4
5831 1906 1
5849 1906 1
5923 1906 1
5948 1906 7
6117 1906 1
6216 1906 3
6233 1906 1
6259 1906 1
6269 1906 1
6451 1906 1
6465 1906 30
6468 1906 1
6587 1906 1
6687 1906 1
6842 1906 2
6901 1906 1
6941 1906 1
7075 1906 1
7081 1906 1
7103 1906 1
7135 1906 7
7202 1906 1
7461 1906 5
7568 1906 1
7751 1906 1
7779 1906 1
7830 1906 1
8155 1906 1
8162 1906 1
8219 1906 5
8292 1906 1
8333 1906 1
8387 1906 1
8395 1906 1
8420 1906 1
8509 1906 1
8586 1906 1
8672 1906 1
8813 1906 1
8852 1906 1
8890 1906 1
8898 1906 1
9145 1906 2
9233 1906 1
9465 1906 1
9467 1906 1
9500 1906 1
9570 1906 1
9800 1906 14
9857 1906 1
9993 1906 1
10132 1906 1
10152 1906 2
10256 1906 1
10389 1906 2
10535 1906 9
10552 1906 2
10562 1906 1
10576 1906 1
10593 1906 8
10595 1906 3
10610 1906 1
10611 1906 1
10618 1906 1
10630 1906 1
10631 1906 1
10643 1906 1
10651 1906 1
10710 1906 14
10719 1906 1
10730 1906 1
10740 1906 7
10756 1906 5
10796 1906 1
10912 1906 1
10958 1906 1
11083 1906 13
11141 1906 1
11151 1906 1
11278 1906 1
11364 1906 1
11448 1906 12
11551 1906 1
11703 1906 1
11888 1906 7
11915 1906 2
11950 1906 1
12017 1906 2
12049 1906 2
12265 1906 3
12306 1906 1
12405 1906 1
12619 1906 1
12639 1906 1
12686 1906 1
12930 1906 1
13009 1906 1
13051 1906 1
13121 1906 1
13126 1906 2
13128 1906 1
13129 1906 1
13237 1906 2
13303 1906 19
13333 1906 1
13676 1906 2
13732 1906 12
13772 1906 1
13779 1906 2
13784 1906 1
13817 1906 1
13828 1906 2
13903 1906 1
14023 1906 1
14061 1906 1
14098 1906 2
14225 1906 1
14248 1906 27
14515 1906 1
14576 1906 1
14620 1906 2
14730 1906 1
14749 1906 2
14814 1906 1
14829 1906 4
14865 1906 1
14928 1906 1
15177 1906 1
15180 1906 3
15212 1906 1
15302 1906 2
15517 1906 1
15525 1906 1
15542 1906 3
15616 1906 8
15746 1906 18
15821 1906 1
15890 1906 1
16289 1906 1
16421 1906 1
16539 1906 10
16545 1906 1
16568 1906 9
16714 1906 4
16793 1906 1
16799 1906 2
16807 1906 1
16815 1906 1
16902 1906 2
16948 1906 2
17026 1906 1
17040 1906 3
17107 1906 1
17166 1906 1
17224 1906 1
17307 1906 1
17359 1906 1
17419 1906 1
17424 1906 1
17441 1906 1
17464 1906 1
17471 1906 1
17551 1906 3
17598 1906 1
17687 1906 1
17784 1906 2
17803 1906 1
17834 1906 1
17916 1906 2
17935 1906 1
17994 1906 1
18147 1906 2
18186 1906 8
18204 1906 1
18270 1906 1
18402 1906 2
18412 1906 13
18500 1906 1
18502 1906 4
18631 1906 1
18664 1906 1
18717 1906 1
18776 1906 1
18780 1906 1
18787 1906 1
18859 1906 1
18870 1906 1
19014 1906 1
19039 1906 2
19060 1906 1
19082 1906 1
19111 1906 1
19140 1906 5
19153 1906 1
19155 1906 36
19176 1906 1
19178 1906 1
19182 1906 2
19215 1906 1
19245 1906 1
19264 1906 1
19373 1906 1
19421 1906 17
19505 1906 1
19620 1906 2
19801 1906 3
19802 1906 4
19808 1906 1
19828 1906 6
19920 1906 1
20156 1906 2
20161 1906 1
20175 1906 1
20185 1906 1
20354 1906 3
20543 1906 1
20567 1906 1
20568 1906 1
20636 1906 1
20639 1906 1
20655 1906 1
20749 1906 1
20762 1906 3
20769 1906 1
20778 1906 1
20809 1906 4
20869 1906 2
20881 1906 2
20905 1906 1
20906 1906 6
20944 1906 1
20949 1906 1
21054 1906 1
21055 1906 1
21115 1906 1
21196 1906 1
21215 1906 3
21440 1906 1
21447 1906 13
21537 1906 1
21549 1906 1
21575 1906 1
21580 1906 1
21615 1906 1
21650 1906 1
21710 1906 2
21755 1906 1
21805 1906 1
21863 1906 11
21897 1906 1
21899 1906 1
21969 1906 1
22010 1906 6
22021 1906 1
22041 1906 3
22144 1906 1
22152 1906 1
22430 1906 1
22550 1906 1
22656 1906 1
22697 1906 1
22728 1906 1
22740 1906 5
22758 1906 1
22790 1906 1
22875 1906 1
22964 1906 1
23022 1906 1
23129 1906 1
23207 1906 1
23336 1906 1
23454 1906 1
23795 1906 25
23839 1906 1
23847 1906 1
23944 1906 1
24050 1906 6
24088 1906 12
24115 1906 1
24195 1906 1
24238 1906 2
24252 1906 1
24283 1906 1
24321 1906 1
24323 1906 1
24373 1906 1
24449 1906 1
24544 1906 1
24562 1906 1
24580 1906 1
24634 1906 1
24663 1906 1
24666 1906 1
24674 1906 12
24732 1906 2
25127 1906 1
25211 1906 2
25397 1906 1
25466 1906 1
25554 1906 1
25582 1906 1
25637 1906 1
25785 1906 1
25838 1906 1
25914 1906 3
25975 1906 2
26014 1906 59
26052 1906 1
26088 1906 1
26186 1906 3
26227 1906 1
26259 1906 1
26263 1906 1
26274 1906 1
26286 1906 1
26339 1906 4
26455 1906 1
26617 1906 1
26643 1906 1
26655 1906 7
26897 1906 1
26913 1906 7
26938 1906 1
27048 1906 1
27090 1906 6
27139 1906 1
27174 1906 1
27244 1906 1
27355 1906 1
27414 1906 1
27492 1906 1
27501 1906 1
27519 1906 1
27617 1906 1
27653 1906 1
27660 1906 1
27724 1906 1
27753 1906 2
27827 1906 1
27855 1906 1
27869 1906 1
27893 1906 1
27958 1906 1
28053 1906 1
28100 1906 1
28117 1906 1
28228 1906 1
28246 1906 1
28275 1906 1
28309 1906 5
28390 1906 1
28423 1906 1
28552 1906 1
28553 1906 1
28750 1906 1
28808 1906 1
28885 1906 1
28894 1906 1
28926 1906 2
28934 1906 1
28964 1906 1
28969 1906 1
28984 1906 1
29122 1906 1
29161 1906 1
29271 1906 1
29281 1906 1
29294 1906 1
29303 1906 4
29440 1906 1
29459 1906 1
29463 1906 9
29506 1906 1
29515 1906 1
29521 1906 1
29568 1906 1
29577 1906 2
29620 1906 6
29734 1906 7
29789 1906 2
29811 1906 5
29903 1906 1
29910 1906 2
29915 1906 4
29916 1906 1
29931 1906 1
29949 1906 1
30037 1906 1
30105 1906 13
30136 1906 3
30154 1906 1
30160 1906 2
30217 1906 1
30243 1906 1
30248 1906 2
30252 1906 1
30383 1906 1
30429 1906 1
30529 1906 3
30562 1906 2
30564 1906 1
30570 1906 9
30629 1906 1
30656 1906 11
30658 1906 1
30659 1906 1
30673 1906 1
30789 1906 1
30798 1906 2
30872 1906 5
30890 1906 2
30895 1906 1
30912 1906 7
30958 1906 1
30971 1906 20
30972 1906 1
31189 1906 7
31258 1906 11
31264 1906 1
31399 1906 3
31591 1906 1
31640 1906 1
31696 1906 1
31704 1906 1
31709 1906 1
31850 1906 1
31960 1906 2
31964 1906 1
32023 1906 12
32038 1906 1
32164 1906 1
32234 1906 1
32527 1906 1
32582 1906 1
32589 1906 1
32646 1906 1
32697 1906 7
32699 1906 8
32700 1906 1
32703 1906 5
32706 1906 1
32707 1906 2
54 1907 1
55 1907 1
69 1907 1
71 1907 1
122 1907 2
167 1907 3
256 1907 1
317 1907 1
493 1907 17
515 1907 1
525 1907 1
557 1907 1
559 1907 1
584 1907 1
611 1907 1
619 1907 1
620 1907 2
625 1907 1
645 1907 3
680 1907 1
800 1907 2
821 1907 1
858 1907 1
909 1907 11
917 1907 1
942 1907 1
950 1907 1
967 1907 1
1054 1907 1
1134 1907 1
1328 1907 1
1330 1907 1
1338 1907 1
1363 1907 6
1429 1907 1
1466 1907 1
1506 1907 1
1547 1907 2
1555 1907 2
1565 1907 1
1578 1907 1
1612 1907 1
1646 1907 1
1723 1907 1
1743 1907 1
1824 1907 1
1963 1907 3
1965 1907 2
1973 1907 1
1990 1907 26
2008 1907 1
2031 1907 1
2048 1907 1
2171 1907 3
2198 1907 1
2200 1907 1
2224 1907 1
2309 1907 1
2312 1907 1
2358 1907 2
2453 1907 1
2465 1907 1
2610 1907 1
2700 1907 1
2892 1907 1
2940 1907 2
3012 1907 1
3023 1907 1
3206 1907 1
3256 1907 41
3498 1907 1
3534 1907 1
3634 1907 2
3644 1907 1
3668 1907 1
3714 1907 1
3746 1907 1
3762 1907 8
3804 1907 2
3838 1907 1
3926 1907 2
3969 1907 2
3997 1907 1
4028 1907 11
4042 1907 1
4065 1907 1
4082 1907 1
4106 1907 1
4131 1907 1
4156 1907 1
4172 1907 13
4335 1907 1
4400 1907 1
4456 1907 1
4481 1907 1
4490 1907 1
4493 1907 3
4521 1907 1
4542 1907 1
4558 1907 1
4577 1907 1
4682 1907 1
4684 1907 1
4716 1907 1
4728 1907 1
4884 1907 1
4892 1907 1
4897 1907 1
4921 1907 1
4940 1907 1
4959 1907 1
4979 1907 1
5069 1907 12
5090 1907 2
5218 1907 2
5238 1907 9
5288 1907 1
5481 1907 1
5522 1907 24
5553 1907 1
5595 1907 17
5678 1907 1
5699 1907 8
5705 1907 7
5770 1907 1
5831 1907 3
5862 1907 1
5874 1907 2
5922 1907 1
5931 1907 1
5948 1907 13
6202 1907 1
6213 1907 1
6216 1907 1
6363 1907 3
6407 1907 1
6465 1907 1
6519 1907 1
6635 1907 1
6665 1907 1
6723 1907 1
6817 1907 1
6859 1907 1
6900 1907 1
6944 1907 1
7135 1907 9
7150 1907 1
7223 1907 2
7224 1907 1
7461 1907 8
7532 1907 1
7675 1907 1
7784 1907 1
7828 1907 1
7857 1907 2
7950 1907 1
7981 1907 1
8017 1907 1
8136 1907 1
8219 1907 14
8339 1907 1
8509 1907 1
8543 1907 1
8586 1907 2
8756 1907 1
8810 1907 1
8813 1907 5
8842 1907 1
8977 1907 1
9005 1907 1
9009 1907 1
9051 1907 2
9067 1907 2
9145 1907 7
9154 1907 1
9516 1907 1
9517 1907 2
9529 1907 1
9543 1907 1
9598 1907 1
9800 1907 13
9819 1907 1
9905 1907 1
9972 1907 1
9987 1907 4
9993 1907 1
10040 1907 1
10066 1907 1
10076 1907 1
10095 1907 1
10137 1907 1
10152 1907 10
10243 1907 1
10256 1907 1
10330 1907 1
10334 1907 1
10360 1907 1
10532 1907 1
10535 1907 5
10552 1907 3
10593 1907 4
10595 1907 3
10608 1907 2
10631 1907 1
10637 1907 1
10642 1907 1
10672 1907 2
10693 1907 1
10710 1907 14
10735 1907 1
10740 1907 12
10756 1907 13
10775 1907 1
10780 1907 1
10781 1907 1
10874 1907 1
10934 1907 1
11081 1907 1
11083 1907 19
11109 1907 1
11296 1907 1
11361 1907 1
11388 1907 1
11448 1907 17
11499 1907 1
11651 1907 1
11668 1907 1
11681 1907 1
11682 1907 1
11734 1907 1
11888 1907 8
12017 1907 2
12049 1907 1
12231 1907 3
12237 1907 1
12307 1907 1
12312 1907 2
12386 1907 1
12428 1907 1
12582 1907 1
12619 1907 1
12627 1907 2
12670 1907 1
12683 1907 1
12754 1907 2
12940 1907 1
12990 1907 1
12993 1907 1
13013 1907 1
13019 1907 1
13051 1907 1
13122 1907 1
13126 1907 1
13127 1907 1
13130 1907 3
13159 1907 1
13237 1907 2
13303 1907 23
13334 1907 1
13381 1907 1
13457 1907 1
13532 1907 1
13543 1907 1
13712 1907 1
13718 1907 1
13723 1907 1
13732 1907 11
13828 1907 3
13869 1907 1
13871 1907 1
13902 1907 1
13903 1907 1
13953 1907 1
14225 1907 1
14248 1907 35
14255 1907 2
14271 1907 1
14576 1907 1
14620 1907 3
14622 1907 1
14674 1907 1
14829 1907 22
14857 1907 1
14865 1907 1
14870 1907 1
14946 1907 1
14971 1907 7
15095 1907 1
15170 1907 1
15180 1907 7
15212 1907 1
15213 1907 2
15271 1907 1
15280 1907 1
15302 1907 1
15517 1907 2
15542 1907 6
15546 1907 1
15595 1907 1
15616 1907 5
15641 1907 1
15649 1907 1
15746 1907 26
15821 1907 1
15911 1907 1
15914 1907 1
16089 1907 3
16134 1907 1
16154 1907 1
16278 1907 1
16309 1907 1
16398 1907 1
16539 1907 10
16568 1907 12
16597 1907 1
16622 1907 1
16666 1907 1
16714 1907 4
16782 1907 1
16807 1907 1
16815 1907 1
16902 1907 2
16934 1907 1
16965 1907 1
16978 1907 1
17040 1907 2
17107 1907 2
17385 1907 1
17393 1907 1
17430 1907 1
17443 1907 1
17465 1907 1
17471 1907 1
17506 1907 1
17551 1907 3
17624 1907 1
17649 1907 1
17686 1907 1
17848 1907 1
17946 1907 2
17990 1907 2
18075 1907 1
18186 1907 13
18191 1907 2
18241 1907 1
18268 1907 1
18270 1907 1
18358 1907 1
18362 1907 1
18370 1907 1
18402 1907 1
18412 1907 19
18502 1907 11
18515 1907 1
18527 1907 1
18664 1907 1
18780 1907 1
18992 1907 1
18999 1907 7
19028 1907 1
19031 1907 1
19075 1907 1
19094 1907 1
19098 1907 1
19099 1907 2
19140 1907 10
19153 1907 3
19155 1907 50
19176 1907 1
19181 1907 1
19182 1907 1
19184 1907 1
19220 1907 1
19247 1907 1
19248 1907 3
19253 1907 3
19254 1907 1
19259 1907 2
19267 1907 1
19410 1907 1
19412 1907 1
19421 1907 22
19664 1907 1
19670 1907 1
19793 1907 1
19801 1907 1
19802 1907 3
19803 1907 1
19806 1907 1
19828 1907 9
19840 1907 1
19878 1907 2
19883 1907 1
20150 1907 1
20153 1907 1
20156 1907 4
20185 1907 1
20238 1907 1
20253 1907 1
20354 1907 3
20398 1907 2
20457 1907 1
20505 1907 1
20638 1907 1
20672 1907 1
20690 1907 2
20692 1907 1
20752 1907 1
20762 1907 6
20765 1907 1
20770 1907 1
20778 1907 2
20809 1907 5
20869 1907 4
20874 1907 1
20881 1907 1
20882 1907 1
20893 1907 1
20903 1907 1
20904 1907 2
20906 1907 1
20955 1907 1
20971 1907 1
21020 1907 1
21054 1907 1
21063 1907 1
21070 1907 1
21215 1907 3
21256 1907 1
21303 1907 1
21407 1907 1
21412 1907 1
21447 1907 11
21450 1907 1
21489 1907 1
21537 1907 9
21549 1907 1
21553 1907 1
21580 1907 1
21627 1907 1
21631 1907 1
21651 1907 1
21710 1907 2
21805 1907 1
21863 1907 11
21867 1907 1
21869 1907 2
21971 1907 1
21977 1907 3
22010 1907 10
22041 1907 1
22044 1907 1
22058 1907 1
22152 1907 4
22366 1907 1
22429 1907 1
22489 1907 1
22493 1907 1
22496 1907 1
22550 1907 3
22556 1907 1
22563 1907 1
22567 1907 1
22726 1907 1
22740 1907 1
22744 1907 1
22820 1907 1
23081 1907 4
23124 1907 1
23301 1907 1
23324 1907 1
23336 1907 2
23341 1907 1
23378 1907 1
23385 1907 2
23404 1907 1
23467 1907 1
23555 1907 1
23613 1907 1
23666 1907 1
23750 1907 1
23779 1907 3
23794 1907 1
23795 1907 40
23839 1907 1
23862 1907 1
23870 1907 1
23911 1907 1
23960 1907 1
24029 1907 1
24050 1907 8
24088 1907 17
24204 1907 1
24245 1907 1
24287 1907 1
24373 1907 1
24406 1907 1
24590 1907 1
24591 1907 1
24663 1907 1
24674 1907 32
24675 1907 1
24758 1907 2
24872 1907 1
24978 1907 15
25000 1907 1
25085 1907 1
25169 1907 1
25184 1907 1
25191 1907 1
25199 1907 1
25233 1907 1
25259 1907 1
25393 1907 1
25426 1907 1
25466 1907 1
25487 1907 1
25574 1907 1
25612 1907 1
25637 1907 1
25670 1907 1
25785 1907 1
25793 1907 1
25796 1907 1
25893 1907 1
25975 1907 3
26014 1907 45
26057 1907 2
26080 1907 1
26186 1907 3
26211 1907 1
26308 1907 1
26339 1907 8
26455 1907 3
26523 1907 1
26650 1907 1
26655 1907 18
26687 1907 1
26688 1907 1
26729 1907 2
26814 1907 1
26825 1907 3
26864 1907 1
26891 1907 1
26901 1907 4
26902 1907 1
26913 1907 18
26958 1907 2
27031 1907 2
27056 1907 1
27065 1907 1
27090 1907 6
27121 1907 1
27144 1907 1
27166 1907 1
27270 1907 1
27353 1907 1
27513 1907 1
27515 1907 1
27519 1907 1
27526 1907 1
27617 1907 1
27653 1907 1
27666 1907 1
27682 1907 3
27685 1907 1
27686 1907 1
27702 1907 1
27706 1907 1
27724 1907 1
27753 1907 1
27827 1907 1
27836 1907 1
27848 1907 1
27852 1907 1
27904 1907 1
27948 1907 1
27958 1907 3
27960 1907 3
28020 1907 1
28049 1907 1
28112 1907 1
28273 1907 1
28274 1907 1
28309 1907 10
28373 1907 1
28390 1907 1
28426 1907 1
28573 1907 2
28632 1907 1
28661 1907 1
28759 1907 1
28760 1907 1
28818 1907 1
28840 1907 1
28929 1907 1
28934 1907 1
28982 1907 1
28984 1907 1
29067 1907 1
29073 1907 2
29160 1907 1
29161 1907 1
29180 1907 1
29303 1907 2
29349 1907 1
29424 1907 1
29431 1907 1
29452 1907 1
29463 1907 16
29477 1907 1
29506 1907 1
29533 1907 1
29568 1907 1
29579 1907 1
29603 1907 1
29620 1907 7
29621 1907 1
29734 1907 5
29743 1907 1
29774 1907 1
29782 1907 1
29784 1907 1
29793 1907 1
29795 1907 2
29910 1907 2
29915 1907 5
29929 1907 1
29943 1907 1
29982 1907 2
30011 1907 1
30061 1907 1
30071 1907 1
30105 1907 23
30131 1907 1
30136 1907 4
30138 1907 1
30170 1907 1
30210 1907 1
30248 1907 2
30379 1907 1
30406 1907 1
30429 1907 1
30529 1907 1
30570 1907 13
30602 1907 1
30656 1907 12
30658 1907 1
30659 1907 1
30798 1907 2
30872 1907 3
30895 1907 2
30912 1907 6
30915 1907 1
30927 1907 1
30934 1907 3
30958 1907 1
30971 1907 39
30972 1907 4
30976 1907 1
31076 1907 1
31115 1907 1
31160 1907 1
31189 1907 12
31258 1907 12
31399 1907 9
31414 1907 1
31421 1907 2
31470 1907 1
31563 1907 1
31610 1907 1
31631 1907 1
31669 1907 1
31709 1907 2
31715 1907 1
31856 1907 1
31888 1907 1
31971 1907 1
32023 1907 18
32083 1907 1
32151 1907 1
32274 1907 1
32399 1907 2
32432 1907 1
32443 1907 2
32447 1907 1
32452 1907 1
32481 1907 1
32524 1907 1
32527 1907 1
32697 1907 4
32699 1907 9
32700 1907 1
32702 1907 1
32703 1907 5
32704 1907 1
32706 1907 3
32708 1907 1
32709 1907 3
68 1908 1
71 1908 1
95 1908 1
122 1908 1
148 1908 1
167 1908 5
250 1908 1
278 1908 1
339 1908 1
379 1908 2
413 1908 1
465 1908 1
493 1908 30
525 1908 1
534 1908 1
557 1908 2
559 1908 4
589 1908 1
608 1908 1
619 1908 1
645 1908 2
672 1908 1
685 1908 1
687 1908 1
755 1908 1
762 1908 1
771 1908 1
787 1908 1
796 1908 1
820 1908 1
860 1908 4
909 1908 12
915 1908 1
925 1908 1
929 1908 1
942 1908 1
952 1908 1
967 1908 1
1011 1908 1
1110 1908 6
1137 1908 1
1241 1908 1
1256 1908 1
1313 1908 1
1326 1908 1
1363 1908 14
1368 1908 1
1373 1908 1
1394 1908 1
1533 1908 1
1551 1908 1
1608 1908 1
1633 1908 1
1636 1908 1
1723 1908 1
1728 1908 1
1736 1908 1
1821 1908 1
1829 1908 1
1832 1908 1
1843 1908 1
1858 1908 1
1868 1908 1
1901 1908 2
1903 1908 1
1963 1908 1
1965 1908 26
1987 1908 2
1990 1908 25
1992 1908 1
1994 1908 1
2011 1908 1
2041 1908 1
2062 1908 3
2171 1908 1
2198 1908 1
2215 1908 1
2218 1908 1
2222 1908 1
2232 1908 1
2277 1908 1
2278 1908 1
2367 1908 1
2374 1908 1
2394 1908 1
2485 1908 2
2542 1908 1
2609 1908 1
2628 1908 1
2655 1908 3
2698 1908 1
2885 1908 2
2922 1908 1
2943 1908 1
2960 1908 1
3003 1908 1
3256 1908 11
3295 1908 1
3309 1908 2
3326 1908 1
3342 1908 2
3351 1908 1
3447 1908 2
3478 1908 1
3498 1908 3
3507 1908 3
3534 1908 1
3630 1908 1
3634 1908 2
3668 1908 1
3730 1908 1
3762 1908 17
3765 1908 1
3797 1908 1
3802 1908 1
3889 1908 1
3897 1908 2
3919 1908 1
3938 1908 2
3969 1908 2
3980 1908 2
4024 1908 1
4028 1908 15
4036 1908 1
4040 1908 1
4042 1908 1
4074 1908 1
4090 1908 1
4116 1908 1
4150 1908 1
4155 1908 1
4172 1908 13
4435 1908 1
4456 1908 2
4493 1908 1
4535 1908 1
4536 1908 1
4556 1908 1
4577 1908 1
4664 1908 1
4668 1908 1
4669 1908 1
4683 1908 1
4728 1908 1
4732 1908 1
4757 1908 1
4843 1908 22
4881 1908 1
4882 1908 1
4889 1908 1
4902 1908 1
4923 1908 1
4929 1908 1
4949 1908 1
4955 1908 1
4959 1908 1
4979 1908 5
4981 1908 1
5069 1908 4
5090 1908 1
5234 1908 1
5238 1908 9
5254 1908 1
5263 1908 1
5315 1908 2
5423 1908 1
5475 1908 2
5488 1908 1
5492 1908 2
5522 1908 19
5595 1908 6
5603 1908 1
5630 1908 1
5644 1908 1
5671 1908 1
5699 1908 14
5705 1908 16
5820 1908 1
5831 1908 2
5841 1908 1
5859 1908 1
5897 1908 1
5939 1908 2
5948 1908 16
5955 1908 2
6101 1908 1
6216 1908 11
6276 1908 1
6363 1908 1
6439 1908 1
6451 1908 1
6452 1908 1
6465 1908 2
6527 1908 1
6579 1908 1
6580 1908 1
6661 1908 1
6723 1908 2
6791 1908 1
6900 1908 1
6927 1908 1
6944 1908 1
6986 1908 2
7015 1908 1
7097 1908 1
7135 1908 11
7199 1908 1
7248 1908 1
7309 1908 1
7341 1908 1
7461 1908 9
7532 1908 1
7552 1908 1
7627 1908 1
7635 1908 1
7747 1908 1
7779 1908 1
7785 1908 1
7826 1908 1
7830 1908 1
7901 1908 1
7950 1908 18
8017 1908 1
8033 1908 1
8219 1908 15
8242 1908 1
8494 1908 1
8728 1908 1
8764 1908 2
8802 1908 1
8810 1908 2
8813 1908 10
8844 1908 1
8919 1908 1
9025 1908 1
9051 1908 3
9115 1908 1
9119 1908 1
9133 1908 1
9145 1908 12
9171 1908 3
9329 1908 2
9465 1908 1
9486 1908 1
9488 1908 1
9500 1908 2
9514 1908 1
9517 1908 2
9524 1908 1
9529 1908 1
9570 1908 1
9597 1908 2
9607 1908 1
9637 1908 1
9642 1908 1
9701 1908 1
9737 1908 1
9800 1908 25
9960 1908 1
9972 1908 3
9987 1908 3
9993 1908 1
10040 1908 1
10061 1908 1
10062 1908 1
10065 1908 1
10092 1908 1
10152 1908 8
10154 1908 1
10315 1908 1
10389 1908 1
10532 1908 1
10535 1908 11
10551 1908 2
10552 1908 3
10558 1908 1
10562 1908 1
10593 1908 7
10608 1908 7
10631 1908 2
10672 1908 1
10678 1908 2
10693 1908 1
10710 1908 18
10720 1908 1
10740 1908 14
10745 1908 1
10747 1908 1
10756 1908 5
10796 1908 1
10863 1908 1
10864 1908 1
10917 1908 1
10951 1908 1
11060 1908 1
11083 1908 19
11176 1908 1
11210 1908 1
11224 1908 1
11235 1908 1
11329 1908 1
11424 1908 1
11448 1908 27
11512 1908 2
11734 1908 2
11790 1908 2
11792 1908 1
11814 1908 1
11888 1908 19
11939 1908 1
11941 1908 1
11950 1908 1
11971 1908 1
12017 1908 4
12039 1908 2
12049 1908 1
12205 1908 1
12210 1908 1
12231 1908 2
12232 1908 2
12238 1908 1
12310 1908 1
12312 1908 1
12362 1908 1
12387 1908 1
12392 1908 1
12404 1908 1
12489 1908 1
12513 1908 1
12524 1908 1
12582 1908 2
12583 1908 1
12584 1908 1
12611 1908 1
12635 1908 1
12649 1908 1
12686 1908 1
12768 1908 1
12866 1908 1
12885 1908 1
12957 1908 1
13024 1908 1
13051 1908 1
13059 1908 2
13126 1908 2
13127 1908 1
13128 1908 1
13130 1908 1
13165 1908 1
13237 1908 2
13247 1908 1
13249 1908 2
13262 1908 1
13303 1908 47
13383 1908 1
13497 1908 1
13511 1908 2
13532 1908 2
13549 1908 1
13557 1908 1
13639 1908 1
13676 1908 1
13712 1908 3
13730 1908 1
13732 1908 19
13828 1908 12
13865 1908 1
13884 1908 1
13897 1908 1
13903 1908 1
13963 1908 1
13969 1908 3
13986 1908 1
14044 1908 1
14095 1908 1
14219 1908 2
14225 1908 2
14248 1908 43
14328 1908 1
14423 1908 1
14485 1908 1
14502 1908 1
14510 1908 1
14575 1908 1
14620 1908 2
14622 1908 2
14761 1908 1
14829 1908 6
14926 1908 1
14949 1908 1
14967 1908 1
14971 1908 13
15044 1908 1
15080 1908 1
15180 1908 14
15198 1908 1
15212 1908 3
15230 1908 1
15271 1908 4
15302 1908 4
15304 1908 1
15308 1908 1
15357 1908 1
15443 1908 1
15542 1908 5
15565 1908 1
15583 1908 1
15616 1908 7
15665 1908 1
15697 1908 1
15746 1908 21
15813 1908 1
15822 1908 1
15858 1908 1
15864 1908 1
15894 1908 1
15903 1908 1
16089 1908 3
16098 1908 1
16141 1908 1
16215 1908 1
16307 1908 1
16388 1908 1
16436 1908 2
16441 1908 1
16471 1908 1
16473 1908 1
16476 1908 1
16481 1908 1
16487 1908 2
16539 1908 6
16545 1908 1
16568 1908 22
16572 1908 1
16575 1908 1
16597 1908 1
16607 1908 1
16609 1908 1
16663 1908 1
16692 1908 1
16714 1908 4
16717 1908 1
16780 1908 1
16807 1908 5
16902 1908 3
16937 1908 1
16992 1908 1
16995 1908 1
16997 1908 1
17015 1908 1
17040 1908 4
17058 1908 1
17079 1908 1
17088 1908 1
17119 1908 1
17157 1908 1
17159 1908 1
17385 1908 1
17414 1908 1
17424 1908 1
17469 1908 1
17471 1908 3
17524 1908 1
17551 1908 7
17598 1908 1
17605 1908 1
17682 1908 1
17749 1908 1
17803 1908 2
17809 1908 1
17839 1908 1
17846 1908 1
17928 1908 1
17949 1908 1
17990 1908 1
18081 1908 1
18120 1908 1
18121 1908 1
18140 1908 1
18186 1908 14
18190 1908 1
18191 1908 1
18194 1908 1
18220 1908 1
18229 1908 1
18270 1908 1
18402 1908 1
18412 1908 14
18447 1908 1
18500 1908 1
18502 1908 13
18527 1908 1
18554 1908 1
18570 1908 1
18612 1908 1
18664 1908 1
18673 1908 1
18737 1908 1
18762 1908 1
18769 1908 1
18778 1908 1
18779 1908 1
18864 1908 1
18968 1908 1
18992 1908 1
18999 1908 8
19026 1908 1
19031 1908 2
19060 1908 2
19086 1908 1
19088 1908 1
19098 1908 1
19140 1908 8
19155 1908 55
19161 1908 1
19176 1908 4
19180 1908 1
19182 1908 1
19185 1908 1
19221 1908 1
19245 1908 1
19248 1908 2
19249 1908 1
19251 1908 2
19253 1908 2
19264 1908 1
19411 1908 1
19421 1908 31
19586 1908 1
19620 1908 2
19644 1908 1
19801 1908 3
19802 1908 4
19806 1908 1
19828 1908 14
19920 1908 2
19991 1908 1
20124 1908 1
20150 1908 1
20153 1908 1
20156 1908 3
20165 1908 1
20167 1908 1
20180 1908 2
20187 1908 1
20251 1908 2
20339 1908 1
20346 1908 1
20347 1908 1
20353 1908 1
20354 1908 5
20393 1908 1
20398 1908 3
20431 1908 1
20505 1908 1
20622 1908 1
20623 1908 1
20680 1908 1
20762 1908 1
20764 1908 1
20769 1908 1
20770 1908 1
20778 1908 2
20809 1908 6
20869 1908 7
20881 1908 4
20906 1908 7
20945 1908 1
21018 1908 1
21020 1908 1
21043 1908 1
21054 1908 1
21055 1908 1
21085 1908 1
21115 1908 3
21142 1908 1
21191 1908 1
21196 1908 1
21197 1908 1
21215 1908 2
21230 1908 1
21251 1908 1
21261 1908 1
21276 1908 1
21329 1908 1
21332 1908 2
21389 1908 1
21398 1908 1
21408 1908 1
21412 1908 3
21420 1908 2
21441 1908 1
21447 1908 34
21537 1908 6
21544 1908 1
21548 1908 1
21553 1908 1
21556 1908 1
21571 1908 1
21615 1908 3
21626 1908 1
21650 1908 6
21710 1908 2
21805 1908 1
21807 1908 1
21863 1908 24
21866 1908 1
21867 1908 1
21869 1908 1
21899 1908 2
21901 1908 1
21919 1908 1
22010 1908 48
22041 1908 5
22152 1908 3
22182 1908 1
22260 1908 1
22359 1908 1
22429 1908 1
22431 1908 1
22472 1908 2
22489 1908 2
22493 1908 1
22502 1908 1
22512 1908 1
22550 1908 1
22553 1908 1
22563 1908 1
22566 1908 1
22590 1908 1
22647 1908 1
22653 1908 1
22658 1908 1
22663 1908 1
22740 1908 8
22744 1908 16
22755 1908 1
22824 1908 1
22827 1908 1
22861 1908 1
22885 1908 1
22939 1908 1
22955 1908 1
22964 1908 1
22981 1908 1
22987 1908 5
23013 1908 1
23022 1908 1
23078 1908 1
23081 1908 11
23103 1908 1
23129 1908 1
23230 1908 1
23236 1908 1
23304 1908 1
23336 1908 1
23385 1908 1
23405 1908 1
23467 1908 2
23528 1908 1
23666 1908 2
23744 1908 1
23761 1908 1
23779 1908 1
23795 1908 70
23839 1908 1
23847 1908 1
23960 1908 1
23998 1908 1
24046 1908 1
24050 1908 14
24058 1908 1
24077 1908 1
24088 1908 30
24168 1908 1
24180 1908 1
24220 1908 1
24238 1908 1
24253 1908 1
24283 1908 1
24287 1908 2
24373 1908 1
24403 1908 1
24543 1908 1
24549 1908 1
24674 1908 21
24732 1908 2
24758 1908 3
24868 1908 1
24887 1908 2
24949 1908 1
24978 1908 15
25036 1908 2
25041 1908 1
25067 1908 1
25106 1908 2
25127 1908 1
25137 1908 1
25148 1908 1
25184 1908 1
25191 1908 1
25192 1908 1
25199 1908 3
25241 1908 1
25251 1908 1
25265 1908 2
25488 1908 1
25525 1908 1
25582 1908 1
25630 1908 1
25637 1908 1
25665 1908 1
25676 1908 1
25713 1908 1
25742 1908 1
25772 1908 2
25785 1908 2
25796 1908 1
25838 1908 1
25858 1908 1
25893 1908 2
25914 1908 4
25975 1908 7
26014 1908 24
26024 1908 1
26149 1908 1
26156 1908 1
26177 1908 1
26186 1908 6
26209 1908 1
26211 1908 1
26238 1908 1
26247 1908 1
26252 1908 1
26263 1908 1
26302 1908 1
26339 1908 15
26352 1908 1
26405 1908 1
26455 1908 3
26482 1908 1
26490 1908 1
26655 1908 11
26692 1908 1
26749 1908 1
26901 1908 5
26913 1908 14
26926 1908 1
26944 1908 1
26957 1908 2
27031 1908 3
27063 1908 2
27078 1908 1
27090 1908 8
27244 1908 1
27270 1908 1
27281 1908 1
27342 1908 1
27415 1908 1
27495 1908 2
27519 1908 2
27549 1908 1
27561 1908 1
27602 1908 1
27617 1908 4
27628 1908 1
27659 1908 1
27669 1908 1
27682 1908 5
27696 1908 1
27733 1908 1
27741 1908 1
27777 1908 1
27798 1908 1
27827 1908 6
27848 1908 1
27869 1908 1
27884 1908 1
27958 1908 10
27960 1908 3
27977 1908 1
28015 1908 1
28019 1908 2
28026 1908 2
28145 1908 1
28165 1908 1
28242 1908 1
28290 1908 1
28309 1908 8
28358 1908 1
28424 1908 1
28426 1908 1
28593 1908 1
28599 1908 1
28609 1908 1
28621 1908 1
28632 1908 1
28661 1908 1
28741 1908 1
28818 1908 1
28878 1908 1
28896 1908 3
28929 1908 2
28932 1908 1
28960 1908 1
28966 1908 1
28967 1908 1
29161 1908 1
29216 1908 1
29268 1908 1
29271 1908 1
29294 1908 2
29303 1908 5
29349 1908 2
29383 1908 1
29415 1908 1
29443 1908 1
29463 1908 15
29475 1908 1
29506 1908 3
29533 1908 1
29537 1908 1
29539 1908 2
29551 1908 1
29567 1908 1
29568 1908 3
29571 1908 1
29620 1908 9
29627 1908 1
29652 1908 1
29702 1908 1
29734 1908 4
29741 1908 1
29744 1908 2
29782 1908 2
29795 1908 1
29813 1908 1
29850 1908 1
29903 1908 1
29910 1908 2
29915 1908 10
29929 1908 2
29943 1908 4
29949 1908 1
29982 1908 1
30027 1908 1
30033 1908 1
30037 1908 3
30052 1908 1
30082 1908 2
30093 1908 1
30105 1908 17
30136 1908 7
30138 1908 2
30170 1908 1
30248 1908 3
30276 1908 1
30281 1908 1
30323 1908 1
30350 1908 1
30379 1908 4
30429 1908 1
30436 1908 1
30470 1908 1
30483 1908 1
30508 1908 1
30517 1908 2
30529 1908 2
30537 1908 1
30562 1908 1
30565 1908 1
30567 1908 4
30570 1908 12
30597 1908 1
30656 1908 8
30679 1908 1
30699 1908 1
30789 1908 3
30792 1908 1
30798 1908 1
30872 1908 2
30874 1908 1
30895 1908 2
30912 1908 10
30925 1908 1
30927 1908 2
30934 1908 34
30958 1908 1
30970 1908 1
30971 1908 65
30972 1908 4
30976 1908 1
30980 1908 1
30982 1908 1
31014 1908 1
31073 1908 1
31115 1908 1
31183 1908 1
31189 1908 9
31239 1908 1
31258 1908 19
31399 1908 11
31415 1908 2
31421 1908 2
31587 1908 1
31589 1908 1
31696 1908 1
31709 1908 2
31757 1908 1
31797 1908 1
31811 1908 3
31812 1908 1
31923 1908 1
31950 1908 1
31964 1908 3
31971 1908 2
32017 1908 1
32023 1908 19
32029 1908 1
32048 1908 1
32062 1908 3
32188 1908 1
32201 1908 1
32208 1908 1
32323 1908 1
32401 1908 1
32418 1908 1
32443 1908 2
32449 1908 1
32528 1908 1
32582 1908 2
32596 1908 3
32645 1908 1
32697 1908 6
32698 1908 10
32699 1908 15
32700 1908 7
32702 1908 6
32703 1908 6
32706 1908 10
32709 1908 4
68 1909 1
82 1909 1
167 1909 2
211 1909 1
232 1909 5
275 1909 1
277 1909 2
327 1909 3
440 1909 1
493 1909 28
529 1909 1
557 1909 3
559 1909 18
589 1909 1
645 1909 3
672 1909 1
685 1909 1
743 1909 1
755 1909 1
765 1909 3
796 1909 1
812 1909 1
820 1909 1
858 1909 1
860 1909 2
896 1909 1
909 1909 9
942 1909 1
1011 1909 1
1058 1909 1
1363 1909 3
1368 1909 1
1486 1909 1
1539 1909 1
1547 1909 1
1563 1909 2
1577 1909 1
1616 1909 1
1718 1909 1
1720 1909 1
1723 1909 1
1728 1909 1
1842 1909 1
1843 1909 1
1846 1909 2
1868 1909 1
1877 1909 1
1901 1909 2
1903 1909 9
1956 1909 62
1957 1909 1
1958 1909 25
1963 1909 14
1965 1909 10
1973 1909 1
1974 1909 1
1987 1909 1
1990 1909 8
1994 1909 1
2031 1909 1
2037 1909 1
2062 1909 2
2064 1909 1
2171 1909 1
2198 1909 1
2225 1909 4
2232 1909 1
2277 1909 1
2280 1909 1
2331 1909 1
2394 1909 1
2483 1909 2
2485 1909 1
2544 1909 1
2549 1909 1
2737 1909 1
2758 1909 1
2886 1909 1
2916 1909 4
2940 1909 1
2943 1909 1
2979 1909 1
3001 1909 1
3040 1909 2
3207 1909 1
3256 1909 5
3295 1909 1
3303 1909 1
3416 1909 1
3479 1909 1
3498 1909 1
3615 1909 1
3658 1909 1
3714 1909 1
3762 1909 1
3816 1909 1
3897 1909 1
3924 1909 1
3949 1909 2
3957 1909 1
3981 1909 1
3991 1909 1
4028 1909 13
4040 1909 3
4131 1909 2
4140 1909 1
4142 1909 1
4172 1909 5
4256 1909 1
4315 1909 1
4435 1909 1
4456 1909 1
4577 1909 1
4623 1909 1
4710 1909 1
4792 1909 1
4797 1909 1
4860 1909 1
4881 1909 1
4923 1909 1
4979 1909 2
5069 1909 5
5090 1909 2
5140 1909 1
5238 1909 6
5239 1909 1
5263 1909 1
5315 1909 1
5388 1909 1
5473 1909 1
5522 1909 21
5537 1909 1
5595 1909 11
5635 1909 1
5699 1909 4
5705 1909 7
5809 1909 1
5831 1909 1
5839 1909 1
5846 1909 1
5859 1909 1
5871 1909 1
5872 1909 2
5873 1909 2
5902 1909 1
5924 1909 1
5931 1909 2
5948 1909 8
5968 1909 1
5986 1909 2
6151 1909 1
6216 1909 2
6276 1909 1
6344 1909 1
6363 1909 1
6406 1909 1
6436 1909 1
6442 1909 1
6451 1909 2
6452 1909 2
6463 1909 1
6466 1909 1
6490 1909 1
6507 1909 1
6519 1909 1
6543 1909 1
6584 1909 1
6661 1909 1
6739 1909 1
6936 1909 1
7135 1909 4
7150 1909 2
7342 1909 1
7461 1909 4
7468 1909 1
7474 1909 1
7516 1909 2
7720 1909 1
7729 1909 1
7747 1909 1
7814 1909 1
7892 1909 1
8033 1909 1
8219 1909 1
8632 1909 1
8677 1909 1
8764 1909 1
8810 1909 1
8813 1909 2
9051 1909 2
9065 1909 1
9087 1909 1
9093 1909 1
9145 1909 5
9156 1909 2
9171 1909 1
9233 1909 1
9329 1909 1
9403 1909 1
9465 1909 1
9486 1909 1
9634 1909 3
9678 1909 1
9701 1909 1
9732 1909 1
9792 1909 1
9799 1909 11
9800 1909 11
9871 1909 1
9987 1909 11
9993 1909 1
10004 1909 1
10040 1909 1
10042 1909 1
10059 1909 1
10060 1909 1
10090 1909 1
10152 1909 5
10189 1909 1
10243 1909 1
10389 1909 2
10535 1909 3
10548 1909 1
10552 1909 1
10562 1909 1
10568 1909 1
10570 1909 1
10593 1909 9
10595 1909 3
10605 1909 1
10608 1909 1
10609 1909 3
10611 1909 6
10631 1909 2
10638 1909 1
10642 1909 1
10651 1909 1
10678 1909 5
10679 1909 2
10680 1909 4
10690 1909 1
10692 1909 1
10693 1909 1
10694 1909 1
10696 1909 2
10700 1909 1
10701 1909 2
10710 1909 15
10756 1909 8
10767 1909 1
10780 1909 1
10851 1909 1
10868 1909 1
10883 1909 1
10885 1909 1
10895 1909 2
10917 1909 1
11083 1909 8
11114 1909 1
11123 1909 1
11176 1909 1
11210 1909 1
11265 1909 1
11279 1909 1
11298 1909 1
11329 1909 1
11407 1909 1
11448 1909 8
11517 1909 2
11788 1909 1
11888 1909 14
11939 1909 1
11986 1909 1
12017 1909 3
12087 1909 1
12091 1909 1
12111 1909 1
12160 1909 2
12215 1909 1
12224 1909 1
12231 1909 1
12265 1909 1
12312 1909 3
12346 1909 1
12347 1909 1
12404 1909 1
12440 1909 1
12571 1909 1
12581 1909 1
12582 1909 2
12589 1909 1
12619 1909 3
12644 1909 1
12672 1909 1
12726 1909 1
12866 1909 2
12876 1909 1
12890 1909 1
12993 1909 1
13002 1909 1
13051 1909 1
13127 1909 1
13160 1909 1
13240 1909 1
13249 1909 1
13303 1909 54
13334 1909 1
13342 1909 1
13380 1909 1
13381 1909 1
13383 1909 7
13497 1909 4
13508 1909 2
13509 1909 3
13511 1909 1
13543 1909 1
13545 1909 1
13557 1909 2
13732 1909 6
13784 1909 1
13828 1909 2
13903 1909 2
13944 1909 1
13963 1909 3
13969 1909 1
14026 1909 1
14032 1909 1
14196 1909 1
14225 1909 1
14231 1909 1
14248 1909 19
14256 1909 1
14297 1909 1
14423 1909 1
14471 1909 1
14576 1909 3
14622 1909 1
14624 1909 1
14682 1909 1
14734 1909 1
14752 1909 1
14759 1909 1
14769 1909 2
14811 1909 1
14814 1909 1
14829 1909 2
14856 1909 1
14971 1909 1
15079 1909 1
15094 1909 1
15180 1909 1
15212 1909 3
15302 1909 2
15377 1909 3
15389 1909 1
15482 1909 1
15517 1909 1
15542 1909 9
15564 1909 1
15574 1909 1
15616 1909 4
15633 1909 2
15746 1909 11
15793 1909 1
15912 1909 2
15914 1909 2
16085 1909 1
16089 1909 1
16099 1909 1
16141 1909 1
16178 1909 1
16197 1909 1
16240 1909 2
16280 1909 1
16360 1909 1
16380 1909 1
16411 1909 1
16539 1909 5
16568 1909 5
16597 1909 1
16601 1909 1
16617 1909 1
16635 1909 1
16714 1909 7
16745 1909 10
16770 1909 1
16805 1909 1
16807 1909 1
16854 1909 1
17040 1909 5
17180 1909 1
17249 1909 1
17255 1909 1
17422 1909 1
17424 1909 4
17453 1909 1
17464 1909 1
17465 1909 5
17471 1909 1
17508 1909 1
17551 1909 3
17569 1909 1
17572 1909 1
17635 1909 1
17689 1909 1
17772 1909 1
17987 1909 1
17990 1909 1
18033 1909 1
18053 1909 1
18081 1909 1
18134 1909 1
18145 1909 2
18161 1909 2
18179 1909 1
18180 1909 1
18186 1909 4
18191 1909 1
18229 1909 2
18241 1909 1
18254 1909 1
18331 1909 1
18412 1909 7
18449 1909 1
18502 1909 8
18639 1909 1
18664 1909 1
18750 1909 1
18773 1909 2
18870 1909 2
18876 1909 1
18878 1909 1
18912 1909 1
18938 1909 2
18962 1909 1
18996 1909 1
18999 1909 30
19000 1909 1
19014 1909 1
19017 1909 1
19073 1909 1
19082 1909 1
19098 1909 2
19099 1909 2
19102 1909 1
19113 1909 2
19140 1909 18
19155 1909 26
19165 1909 1
19176 1909 2
19190 1909 1
19242 1909 1
19262 1909 1
19264 1909 2
19352 1909 1
19354 1909 2
19386 1909 1
19421 1909 3
19563 1909 1
19641 1909 2
19715 1909 1
19742 1909 1
19806 1909 1
19813 1909 1
19828 1909 6
19997 1909 1
20145 1909 1
20147 1909 1
20156 1909 6
20180 1909 1
20187 1909 2
20213 1909 2
20238 1909 1
20259 1909 1
20331 1909 1
20340 1909 1
20354 1909 2
20432 1909 1
20586 1909 1
20655 1909 1
20672 1909 1
20749 1909 1
20762 1909 2
20764 1909 1
20769 1909 1
20778 1909 4
20809 1909 3
20850 1909 2
20852 1909 1
20881 1909 5
20893 1909 1
20905 1909 1
20906 1909 3
20935 1909 1
20959 1909 1
21054 1909 33
21107 1909 1
21197 1909 2
21276 1909 1
21412 1909 6
21420 1909 1
21432 1909 1
21435 1909 2
21447 1909 10
21539 1909 1
21544 1909 1
21548 1909 1
21549 1909 1
21556 1909 1
21575 1909 1
21614 1909 1
21627 1909 1
21647 1909 1
21650 1909 1
21863 1909 5
21866 1909 2
21869 1909 1
21873 1909 1
21881 1909 1
21899 1909 1
21900 1909 1
21975 1909 1
21977 1909 1
22010 1909 12
22012 1909 1
22024 1909 1
22041 1909 1
22045 1909 1
22307 1909 1
22321 1909 1
22324 1909 1
22359 1909 1
22472 1909 1
22494 1909 1
22496 1909 1
22512 1909 1
22553 1909 1
22566 1909 4
22618 1909 1
22643 1909 1
22699 1909 1
22740 1909 4
22827 1909 1
22883 1909 1
22964 1909 1
22987 1909 2
23057 1909 1
23058 1909 1
23081 1909 6
23082 1909 1
23085 1909 1
23124 1909 1
23195 1909 1
23207 1909 1
23232 1909 1
23247 1909 1
23260 1909 1
23264 1909 1
23345 1909 1
23385 1909 1
23404 1909 1
23442 1909 1
23444 1909 1
23467 1909 1
23613 1909 1
23666 1909 1
23776 1909 1
23779 1909 2
23795 1909 28
23882 1909 1
23909 1909 1
23934 1909 1
23960 1909 2
24008 1909 1
24023 1909 2
24050 1909 3
24077 1909 1
24088 1909 13
24176 1909 1
24180 1909 1
24195 1909 1
24253 1909 2
24315 1909 1
24370 1909 1
24438 1909 1
24492 1909 1
24543 1909 1
24579 1909 1
24598 1909 1
24604 1909 1
24634 1909 1
24637 1909 1
24667 1909 1
24674 1909 9
24696 1909 1
24839 1909 2
24978 1909 5
24999 1909 1
25026 1909 1
25082 1909 1
25129 1909 1
25177 1909 1
25191 1909 1
25192 1909 1
25199 1909 7
25216 1909 1
25260 1909 2
25488 1909 1
25559 1909 1
25562 1909 2
25567 1909 1
25637 1909 1
25646 1909 1
25652 1909 1
25731 1909 1
25764 1909 1
25785 1909 1
25793 1909 1
25893 1909 3
25914 1909 2
25947 1909 1
25975 1909 3
25988 1909 1
25991 1909 2
26014 1909 21
26022 1909 1
26052 1909 1
26077 1909 1
26097 1909 1
26177 1909 1
26186 1909 2
26204 1909 1
26211 1909 1
26243 1909 1
26250 1909 2
26286 1909 2
26294 1909 3
26339 1909 10
26449 1909 1
26451 1909 1
26524 1909 1
26525 1909 2
26529 1909 1
26627 1909 1
26655 1909 6
26724 1909 1
26729 1909 2
26743 1909 1
26749 1909 1
26897 1909 1
26901 1909 5
26913 1909 15
26926 1909 1
27031 1909 6
27078 1909 1
27090 1909 3
27141 1909 2
27173 1909 1
27294 1909 1
27330 1909 1
27388 1909 1
27439 1909 1
27494 1909 1
27514 1909 1
27519 1909 1
27602 1909 1
27617 1909 4
27628 1909 1
27653 1909 1
27659 1909 1
27662 1909 1
27666 1909 1
27682 1909 1
27686 1909 1
27706 1909 2
27745 1909 1
27747 1909 1
27753 1909 1
27827 1909 2
27855 1909 1
27869 1909 1
27950 1909 1
28076 1909 1
28112 1909 1
28145 1909 1
28273 1909 1
28309 1909 6
28358 1909 1
28401 1909 1
28593 1909 1
28725 1909 1
28736 1909 1
28818 1909 7
28931 1909 1
28934 1909 1
28947 1909 1
28950 1909 1
28985 1909 1
28991 1909 1
29124 1909 1
29271 1909 2
29294 1909 1
29328 1909 1
29349 1909 1
29372 1909 2
29424 1909 1
29429 1909 3
29463 1909 7
29477 1909 1
29496 1909 1
29497 1909 1
29506 1909 10
29543 1909 1
29568 1909 5
29620 1909 2
29698 1909 1
29702 1909 1
29720 1909 1
29734 1909 7
29744 1909 1
29819 1909 1
29842 1909 1
29903 1909 2
29915 1909 7
29934 1909 1
29943 1909 1
29949 1909 1
29953 1909 1
29976 1909 1
29979 1909 1
30029 1909 1
30052 1909 1
30061 1909 2
30082 1909 1
30093 1909 1
30104 1909 1
30105 1909 7
30107 1909 1
30136 1909 6
30154 1909 1
30248 1909 3
30276 1909 1
30313 1909 1
30346 1909 1
30399 1909 1
30406 1909 1
30430 1909 5
30508 1909 2
30517 1909 1
30529 1909 1
30562 1909 2
30566 1909 1
30567 1909 5
30570 1909 12
30588 1909 1
30592 1909 1
30605 1909 1
30607 1909 1
30629 1909 1
30656 1909 7
30659 1909 1
30712 1909 1
30770 1909 2
30788 1909 1
30789 1909 1
30838 1909 2
30844 1909 1
30849 1909 1
30872 1909 2
30874 1909 1
30898 1909 1
30912 1909 4
30934 1909 71
30958 1909 3
30971 1909 16
30972 1909 2
30974 1909 1
31160 1909 1
31169 1909 1
31189 1909 12
31258 1909 12
31272 1909 1
31399 1909 4
31554 1909 1
31611 1909 1
31638 1909 1
31669 1909 1
31709 1909 2
31729 1909 1
31827 1909 1
31927 1909 1
31942 1909 1
31950 1909 1
31959 1909 2
31964 1909 11
31975 1909 1
31992 1909 1
32011 1909 1
32023 1909 7
32024 1909 1
32029 1909 1
32030 1909 1
32037 1909 1
32045 1909 1
32048 1909 1
32083 1909 2
32096 1909 1
32106 1909 1
32135 1909 1
32216 1909 2
32323 1909 1
32442 1909 1
32469 1909 1
32544 1909 2
32595 1909 1
32642 1909 1
32646 1909 2
32647 1909 1
32668 1909 1
32697 1909 9
32698 1909 1
32699 1909 27
32700 1909 3
32702 1909 2
32703 1909 6
32706 1909 4
32707 1909 2
32709 1909 4
36 1910 1
66 1910 1
71 1910 1
86 1910 1
95 1910 1
167 1910 2
179 1910 1
202 1910 1
345 1910 1
384 1910 1
413 1910 1
465 1910 1
483 1910 1
493 1910 15
496 1910 1
557 1910 2
559 1910 1
584 1910 1
589 1910 1
595 1910 1
629 1910 1
645 1910 2
652 1910 1
663 1910 1
675 1910 2
678 1910 1
685 1910 1
687 1910 1
736 1910 1
856 1910 1
860 1910 1
862 1910 1
865 1910 1
872 1910 1
909 1910 15
942 1910 1
967 1910 1
999 1910 1
1011 1910 1
1024 1910 1
1110 1910 1
1363 1910 9
1494 1910 1
1583 1910 1
1597 1910 2
1613 1910 1
1636 1910 1
1646 1910 1
1723 1910 1
1816 1910 1
1832 1910 2
1843 1910 1
1863 1910 1
1868 1910 2
1877 1910 1
1903 1910 2
1963 1910 5
1965 1910 10
1975 1910 1
1987 1910 2
1990 1910 11
1992 1910 1
2000 1910 1
2031 1910 1
2052 1910 1
2062 1910 2
2147 1910 1
2171 1910 1
2188 1910 1
2198 1910 2
2208 1910 1
2218 1910 1
2224 1910 1
2225 1910 1
2301 1910 1
2465 1910 1
2485 1910 2
2559 1910 1
2577 1910 1
2655 1910 2
2895 1910 1
2909 1910 1
2943 1910 2
2966 1910 1
2984 1910 1
3003 1910 1
3042 1910 1
3056 1910 1
3256 1910 8
3309 1910 1
3408 1910 1
3416 1910 1
3498 1910 1
3517 1910 1
3518 1910 1
3658 1910 2
3668 1910 3
3749 1910 1
3762 1910 9
3878 1910 1
3949 1910 2
3977 1910 1
4028 1910 1
4040 1910 1
4065 1910 1
4118 1910 1
4126 1910 1
4131 1910 2
4132 1910 1
4134 1910 1
4140 1910 1
4150 1910 1
4172 1910 7
4188 1910 1
4335 1910 1
4400 1910 2
4431 1910 1
4558 1910 1
4582 1910 1
4615 1910 1
4681 1910 1
4712 1910 1
4728 1910 2
4772 1910 1
4848 1910 1
4959 1910 3
4979 1910 4
5069 1910 8
5090 1910 2
5098 1910 1
5127 1910 1
5183 1910 1
5188 1910 1
5238 1910 8
5346 1910 1
5434 1910 1
5435 1910 1
5475 1910 1
5477 1910 1
5518 1910 1
5522 1910 14
5525 1910 1
5595 1910 21
5612 1910 1
5699 1910 12
5705 1910 7
5715 1910 1
5747 1910 1
5831 1910 1
5835 1910 1
5873 1910 1
5916 1910 1
5944 1910 2
5945 1910 1
5948 1910 7
5955 1910 2
5972 1910 2
6059 1910 1
6064 1910 1
6093 1910 3
6216 1910 3
6236 1910 1
6268 1910 1
6303 1910 1
6465 1910 5
6584 1910 1
6660 1910 1
6662 1910 1
6718 1910 1
6768 1910 1
6790 1910 1
6808 1910 1
6829 1910 1
6842 1910 1
6901 1910 2
6986 1910 1
7135 1910 6
7150 1910 1
7181 1910 1
7224 1910 1
7461 1910 10
7465 1910 1
7587 1910 1
7747 1910 1
7779 1910 1
7826 1910 1
7870 1910 1
7906 1910 1
7950 1910 5
8007 1910 1
8017 1910 1
8154 1910 1
8176 1910 1
8219 1910 22
8241 1910 1
8317 1910 1
8387 1910 1
8442 1910 1
8586 1910 2
8632 1910 1
8728 1910 1
8764 1910 2
8813 1910 4
8830 1910 2
8878 1910 1
8887 1910 3
8890 1910 1
8896 1910 1
8954 1910 1
9051 1910 1
9115 1910 1
9128 1910 1
9135 1910 1
9145 1910 7
9171 1910 2
9226 1910 1
9233 1910 1
9319 1910 1
9329 1910 1
9403 1910 1
9465 1910 2
9488 1910 1
9504 1910 1
9514 1910 1
9516 1910 1
9543 1910 1
9598 1910 1
9635 1910 1
9800 1910 23
9897 1910 1
9904 1910 1
9954 1910 1
9972 1910 4
9987 1910 2
10066 1910 2
10112 1910 1
10117 1910 1
10137 1910 1
10152 1910 7
10189 1910 2
10315 1910 1
10416 1910 1
10445 1910 1
10535 1910 10
10539 1910 1
10552 1910 4
10590 1910 1
10593 1910 9
10595 1910 4
10608 1910 8
10609 1910 1
10610 1910 2
10622 1910 1
10642 1910 3
10672 1910 1
10692 1910 1
10706 1910 1
10710 1910 19
10715 1910 1
10740 1910 6
10756 1910 10
10790 1910 1
10804 1910 1
10851 1910 1
10874 1910 1
10879 1910 1
10889 1910 1
10995 1910 1
11060 1910 1
11083 1910 17
11176 1910 2
11186 1910 1
11224 1910 1
11336 1910 1
11376 1910 1
11448 1910 29
11512 1910 1
11551 1910 1
11666 1910 1
11682 1910 1
11689 1910 1
11734 1910 1
11790 1910 2
11792 1910 1
11829 1910 2
11840 1910 1
11888 1910 14
11939 1910 3
11972 1910 1
12017 1910 3
12049 1910 1
12151 1910 1
12171 1910 1
12231 1910 2
12306 1910 1
12312 1910 1
12428 1910 1
12480 1910 1
12614 1910 1
12652 1910 1
12681 1910 1
12741 1910 1
12747 1910 1
12766 1910 1
12838 1910 1
12927 1910 1
13009 1910 2
13024 1910 1
13127 1910 1
13129 1910 1
13130 1910 1
13131 1910 1
13149 1910 1
13155 1910 1
13158 1910 1
13212 1910 2
13237 1910 1
13303 1910 24
13383 1910 1
13498 1910 1
13511 1910 1
13532 1910 1
13555 1910 1
13730 1910 1
13732 1910 24
13760 1910 1
13784 1910 1
13828 1910 1
13967 1910 1
13969 1910 1
14098 1910 2
14145 1910 1
14171 1910 1
14219 1910 1
14237 1910 1
14248 1910 41
14412 1910 1
14620 1910 2
14686 1910 1
14690 1910 1
14746 1910 1
14749 1910 1
14816 1910 1
14829 1910 3
14971 1910 5
14981 1910 2
15106 1910 1
15169 1910 1
15170 1910 1
15177 1910 1
15180 1910 7
15184 1910 1
15212 1910 3
15213 1910 1
15280 1910 1
15302 1910 5
15423 1910 1
15437 1910 1
15517 1910 1
15542 1910 13
15615 1910 1
15616 1910 7
15665 1910 1
15746 1910 45
15831 1910 1
15885 1910 1
15903 1910 1
16078 1910 1
16089 1910 1
16116 1910 1
16141 1910 1
16260 1910 1
16286 1910 2
16411 1910 1
16472 1910 1
16477 1910 1
16539 1910 8
16543 1910 1
16568 1910 14
16572 1910 1
16587 1910 2
16594 1910 1
16627 1910 1
16663 1910 1
16714 1910 8
16715 1910 1
16745 1910 1
16793 1910 1
16815 1910 1
16875 1910 1
16965 1910 1
16978 1910 2
16993 1910 1
17040 1910 1
17074 1910 1
17159 1910 1
17359 1910 1
17469 1910 1
17551 1910 4
17628 1910 1
17749 1910 1
17795 1910 1
17803 1910 1
17834 1910 1
17851 1910 1
17917 1910 1
17990 1910 2
17994 1910 1
18033 1910 1
18147 1910 1
18161 1910 1
18167 1910 1
18186 1910 12
18202 1910 1
18206 1910 1
18229 1910 1
18241 1910 1
18245 1910 1
18363 1910 1
18366 1910 1
18402 1910 2
18412 1910 9
18502 1910 8
18515 1910 1
18527 1910 2
18553 1910 1
18664 1910 1
18677 1910 1
18870 1910 1
18878 1910 1
18978 1910 1
18999 1910 2
19000 1910 1
19073 1910 1
19093 1910 1
19113 1910 1
19135 1910 1
19140 1910 6
19155 1910 66
19176 1910 1
19180 1910 2
19182 1910 1
19192 1910 1
19215 1910 1
19245 1910 1
19253 1910 1
19254 1910 1
19349 1910 1
19395 1910 2
19412 1910 1
19421 1910 22
19462 1910 1
19473 1910 2
19522 1910 1
19539 1910 1
19564 1910 1
19586 1910 1
19620 1910 2
19644 1910 1
19668 1910 1
19683 1910 1
19801 1910 2
19802 1910 2
19803 1910 1
19828 1910 12
19829 1910 1
19883 1910 1
19886 1910 3
19928 1910 1
19945 1910 1
19975 1910 1
19991 1910 1
20080 1910 1
20124 1910 1
20156 1910 2
20172 1910 1
20173 1910 1
20185 1910 1
20213 1910 1
20240 1910 1
20317 1910 1
20320 1910 1
20347 1910 1
20354 1910 3
20398 1910 5
20567 1910 1
20623 1910 1
20692 1910 1
20749 1910 1
20762 1910 8
20764 1910 1
20769 1910 1
20770 1910 1
20776 1910 1
20778 1910 2
20809 1910 8
20852 1910 2
20861 1910 1
20869 1910 6
20874 1910 2
20881 1910 2
20889 1910 1
20893 1910 1
20905 1910 1
20906 1910 9
21000 1910 2
21020 1910 1
21043 1910 1
21054 1910 1
21115 1910 1
21215 1910 8
21229 1910 1
21265 1910 1
21276 1910 2
21345 1910 2
21387 1910 1
21407 1910 1
21412 1910 1
21441 1910 2
21447 1910 21
21537 1910 5
21544 1910 1
21577 1910 1
21628 1910 1
21650 1910 1
21710 1910 1
21863 1910 19
21866 1910 1
21887 1910 1
21899 1910 1
22005 1910 1
22010 1910 12
22016 1910 1
22041 1910 2
22152 1910 3
22489 1910 1
22566 1910 1
22567 1910 1
22720 1910 1
22740 1910 4
22798 1910 1
22799 1910 1
22827 1910 1
22957 1910 1
22966 1910 1
22976 1910 1
22987 1910 2
23022 1910 1
23081 1910 3
23132 1910 1
23207 1910 2
23303 1910 1
23378 1910 1
23413 1910 1
23466 1910 1
23469 1910 1
23502 1910 1
23666 1910 2
23720 1910 1
23779 1910 2
23786 1910 1
23792 1910 1
23795 1910 49
23839 1910 2
23882 1910 1
23942 1910 1
23956 1910 1
23960 1910 1
24050 1910 11
24077 1910 2
24088 1910 24
24115 1910 1
24133 1910 1
24173 1910 1
24195 1910 1
24252 1910 1
24373 1910 1
24383 1910 1
24416 1910 1
24591 1910 1
24604 1910 1
24661 1910 1
24674 1910 31
24705 1910 1
24758 1910 8
24824 1910 1
24895 1910 1
24939 1910 1
24978 1910 22
25021 1910 1
25037 1910 1
25041 1910 2
25067 1910 1
25068 1910 1
25127 1910 1
25137 1910 1
25148 1910 1
25177 1910 1
25187 1910 1
25191 1910 2
25199 1910 1
25241 1910 1
25268 1910 1
25282 1910 1
25496 1910 1
25582 1910 1
25586 1910 1
25589 1910 2
25600 1910 1
25653 1910 2
25662 1910 1
25694 1910 1
25701 1910 1
25763 1910 1
25772 1910 1
25781 1910 1
25787 1910 1
25795 1910 1
25914 1910 4
25975 1910 4
26014 1910 54
26070 1910 1
26112 1910 1
26169 1910 1
26185 1910 1
26186 1910 3
26216 1910 1
26270 1910 1
26286 1910 1
26308 1910 1
26319 1910 3
26339 1910 8
26352 1910 1
26451 1910 1
26606 1910 2
26655 1910 10
26705 1910 1
26729 1910 1
26749 1910 1
26825 1910 9
26840 1910 1
26852 1910 1
26913 1910 63
26968 1910 1
27031 1910 6
27056 1910 1
27090 1910 9
27121 1910 1
27123 1910 1
27174 1910 1
27272 1910 1
27287 1910 1
27342 1910 1
27423 1910 1
27455 1910 1
27495 1910 2
27512 1910 1
27513 1910 1
27515 1910 1
27519 1910 2
27617 1910 4
27635 1910 1
27653 1910 1
27671 1910 1
27682 1910 4
27706 1910 1
27708 1910 2
27722 1910 1
27724 1910 1
27791 1910 1
27827 1910 3
27845 1910 2
27852 1910 1
27884 1910 1
28012 1910 1
28015 1910 1
28273 1910 1
28288 1910 2
28294 1910 1
28309 1910 9
28327 1910 1
28594 1910 1
28599 1910 1
28661 1910 1
28676 1910 1
28818 1910 3
28833 1910 1
28934 1910 1
28966 1910 1
28967 1910 1
29077 1910 2
29132 1910 1
29161 1910 1
29185 1910 1
29227 1910 2
29266 1910 1
29268 1910 1
29324 1910 1
29429 1910 1
29431 1910 1
29451 1910 1
29452 1910 1
29463 1910 14
29477 1910 1
29506 1910 5
29533 1910 2
29563 1910 1
29601 1910 1
29603 1910 1
29620 1910 14
29621 1910 1
29702 1910 1
29734 1910 8
29741 1910 1
29795 1910 2
29898 1910 2
29904 1910 1
29910 1910 2
29915 1910 1
29959 1910 1
29962 1910 1
30029 1910 1
30037 1910 4
30075 1910 1
30093 1910 1
30105 1910 14
30110 1910 1
30126 1910 1
30131 1910 1
30136 1910 7
30147 1910 1
30170 1910 2
30174 1910 1
30248 1910 5
30379 1910 1
30406 1910 1
30429 1910 3
30430 1910 1
30434 1910 1
30517 1910 1
30529 1910 2
30537 1910 1
30562 1910 1
30570 1910 5
30586 1910 1
30613 1910 1
30616 1910 1
30638 1910 1
30639 1910 1
30656 1910 21
30664 1910 1
30776 1910 2
30789 1910 1
30792 1910 1
30798 1910 2
30838 1910 2
30872 1910 2
30885 1910 1
30898 1910 1
30912 1910 8
30934 1910 10
30967 1910 1
30971 1910 44
30972 1910 2
31025 1910 1
31073 1910 1
31076 1910 1
31189 1910 26
31258 1910 22
31399 1910 8
31421 1910 2
31589 1910 1
31812 1910 6
31832 1910 1
31850 1910 1
31950 1910 3
31965 1910 1
31971 1910 1
32023 1910 20
32036 1910 1
32062 1910 1
32067 1910 1
32068 1910 1
32093 1910 1
32221 1910 1
32439 1910 1
32527 1910 1
32577 1910 1
32594 1910 1
32596 1910 2
32697 1910 5
32698 1910 2
32699 1910 12
32700 1910 4
32702 1910 3
32703 1910 16
32706 1910 6
32707 1910 1
32709 1910 11
32732 1910 1
43 1911 5
150 1911 1
167 1911 2
197 1911 1
222 1911 1
232 1911 1
384 1911 1
413 1911 1
493 1911 10
518 1911 1
529 1911 1
532 1911 1
552 1911 1
557 1911 8
568 1911 1
569 1911 1
573 1911 1
583 1911 2
589 1911 1
595 1911 3
611 1911 1
645 1911 1
675 1911 1
698 1911 1
757 1911 1
800 1911 1
909 1911 5
942 1911 2
1058 1911 1
1265 1911 2
1314 1911 1
1330 1911 1
1363 1911 6
1424 1911 1
1563 1911 4
1565 1911 1
1803 1911 1
1846 1911 3
1863 1911 1
1875 1911 1
1903 1911 4
1956 1911 5
1957 1911 1
1958 1911 2
1963 1911 6
1965 1911 4
1990 1911 10
1992 1911 1
1994 1911 1
2062 1911 1
2101 1911 1
2198 1911 1
2200 1911 1
2215 1911 1
2218 1911 1
2277 1911 1
2280 1911 1
2388 1911 2
2485 1911 1
2663 1911 1
2760 1911 1
2879 1911 1
2943 1911 1
3027 1911 1
3088 1911 1
3103 1911 1
3256 1911 3
3326 1911 1
3476 1911 1
3606 1911 1
3668 1911 1
3699 1911 1
3714 1911 2
3762 1911 6
3886 1911 1
3901 1911 1
3943 1911 1
4028 1911 13
4040 1911 1
4041 1911 1
4064 1911 1
4070 1911 1
4116 1911 1
4131 1911 1
4150 1911 1
4172 1911 1
4176 1911 1
4308 1911 2
4354 1911 1
4623 1911 1
4708 1911 1
4728 1911 2
4757 1911 1
4959 1911 2
4979 1911 4
5069 1911 4
5090 1911 2
5234 1911 1
5238 1911 3
5469 1911 1
5492 1911 1
5518 1911 1
5522 1911 14
5595 1911 2
5636 1911 1
5680 1911 1
5705 1911 8
5721 1911 1
5831 1911 2
5858 1911 1
5871 1911 1
5872 1911 3
5873 1911 1
5948 1911 8
6034 1911 1
6085 1911 1
6216 1911 4
6276 1911 1
6465 1911 1
6542 1911 1
6660 1911 2
6723 1911 1
6927 1911 1
6938 1911 2
7075 1911 1
7135 1911 7
7189 1911 2
7246 1911 1
7356 1911 1
7461 1911 6
7777 1911 1
7779 1911 1
7784 1911 1
7789 1911 1
7814 1911 1
7830 1911 1
7892 1911 1
7906 1911 1
7942 1911 1
7950 1911 10
8176 1911 1
8219 1911 8
8543 1911 1
8813 1911 2
8943 1911 1
9145 1911 8
9178 1911 1
9233 1911 1
9319 1911 1
9514 1911 1
9531 1911 1
9543 1911 1
9570 1911 1
9592 1911 1
9635 1911 1
9678 1911 1
9738 1911 1
9799 1911 5
9800 1911 12
9855 1911 3
9960 1911 1
9972 1911 1
9987 1911 1
9993 1911 1
10053 1911 1
10054 1911 1
10152 1911 8
10189 1911 1
10195 1911 1
10235 1911 1
10364 1911 2
10410 1911 1
10447 1911 1
10532 1911 1
10535 1911 5
10551 1911 1
10552 1911 2
10557 1911 1
10558 1911 1
10566 1911 1
10593 1911 2
10595 1911 4
10609 1911 3
10611 1911 9
10631 1911 1
10642 1911 1
10678 1911 7
10679 1911 2
10680 1911 2
10690 1911 2
10691 1911 1
10692 1911 1
10696 1911 1
10700 1911 3
10701 1911 7
10710 1911 12
10735 1911 1
10740 1911 5
10756 1911 4
10885 1911 1
10895 1911 1
11083 1911 6
11092 1911 2
11176 1911 1
11181 1911 1
11277 1911 1
11347 1911 1
11447 1911 1
11448 1911 9
11594 1911 1
11792 1911 1
11856 1911 1
11888 1911 8
11903 1911 4
11904 1911 1
12017 1911 1
12133 1911 1
12200 1911 1
12201 1911 1
12231 1911 1
12236 1911 1
12299 1911 1
12312 1911 2
12422 1911 1
12582 1911 1
12619 1911 1
12728 1911 1
12890 1911 1
13000 1911 1
13006 1911 1
13051 1911 1
13059 1911 1
13154 1911 1
13179 1911 1
13237 1911 10
13249 1911 1
13260 1911 1
13287 1911 1
13303 1911 41
13383 1911 4
13447 1911 1
13508 1911 1
13532 1911 1
13544 1911 1
13547 1911 1
13694 1911 1
13732 1911 7
13784 1911 1
13828 1911 2
13969 1911 1
13975 1911 1
14145 1911 1
14225 1911 1
14231 1911 1
14248 1911 31
14259 1911 1
14388 1911 1
14421 1911 1
14576 1911 1
14620 1911 2
14769 1911 2
14792 1911 1
14827 1911 2
14829 1911 3
14971 1911 10
15180 1911 6
15185 1911 1
15212 1911 1
15218 1911 1
15280 1911 1
15412 1911 1
15517 1911 2
15542 1911 3
15616 1911 6
15663 1911 1
15725 1911 1
15746 1911 17
15827 1911 1
16089 1911 1
16099 1911 1
16177 1911 1
16178 1911 1
16345 1911 1
16380 1911 1
16436 1911 2
16539 1911 4
16568 1911 14
16666 1911 3
16689 1911 1
16714 1911 2
16745 1911 4
16807 1911 1
16815 1911 1
16817 1911 1
16830 1911 1
16902 1911 3
16990 1911 1
17026 1911 1
17040 1911 1
17119 1911 1
17298 1911 1
17424 1911 1
17425 1911 1
17465 1911 1
17472 1911 1
17488 1911 1
17504 1911 1
17551 1911 5
17689 1911 1
17708 1911 1
17750 1911 1
17803 1911 2
17848 1911 1
17905 1911 1
17920 1911 1
17984 1911 1
18068 1911 1
18075 1911 1
18115 1911 1
18145 1911 1
18149 1911 2
18186 1911 8
18229 1911 1
18237 1911 1
18270 1911 2
18412 1911 12
18502 1911 3
18527 1911 1
18570 1911 1
18624 1911 1
18631 1911 1
18664 1911 1
18776 1911 1
18870 1911 1
18878 1911 2
18938 1911 4
18992 1911 1
18999 1911 24
19060 1911 3
19140 1911 2
19153 1911 1
19155 1911 20
19176 1911 3
19192 1911 1
19200 1911 1
19227 1911 1
19240 1911 1
19243 1911 1
19249 1911 1
19251 1911 1
19259 1911 1
19264 1911 23
19395 1911 1
19421 1911 15
19496 1911 1
19563 1911 1
19620 1911 2
19641 1911 1
19644 1911 1
19793 1911 1
19806 1911 2
19821 1911 1
19828 1911 6
19846 1911 1
19878 1911 1
19886 1911 1
19996 1911 1
20156 1911 2
20175 1911 1
20187 1911 1
20191 1911 1
20216 1911 1
20285 1911 2
20354 1911 3
20457 1911 1
20502 1911 1
20567 1911 1
20639 1911 2
20709 1911 1
20762 1911 5
20778 1911 6
20809 1911 1
20855 1911 1
20869 1911 3
20881 1911 3
20904 1911 2
20906 1911 3
21018 1911 1
21020 1911 1
21054 1911 16
21080 1911 1
21215 1911 1
21274 1911 1
21278 1911 1
21366 1911 1
21410 1911 1
21412 1911 1
21447 1911 5
21452 1911 2
21537 1911 4
21544 1911 1
21549 1911 1
21568 1911 1
21580 1911 1
21608 1911 1
21707 1911 1
21812 1911 1
21863 1911 4
21899 1911 1
21919 1911 1
22010 1911 2
22024 1911 1
22043 1911 1
22301 1911 1
22307 1911 2
22422 1911 1
22429 1911 1
22493 1911 2
22494 1911 1
22553 1911 2
22571 1911 1
22740 1911 6
22751 1911 1
22755 1911 1
22772 1911 1
22773 1911 1
22827 1911 1
22986 1911 1
22987 1911 1
23022 1911 1
23057 1911 3
23081 1911 5
23128 1911 1
23207 1911 1
23232 1911 1
23236 1911 1
23264 1911 1
23385 1911 1
23404 1911 1
23424 1911 2
23442 1911 1
23469 1911 1
23666 1911 2
23675 1911 2
23795 1911 26
23847 1911 1
23909 1911 1
23960 1911 1
23992 1911 1
23993 1911 1
24001 1911 1
24005 1911 1
24023 1911 1
24050 1911 4
24088 1911 12
24120 1911 1
24180 1911 1
24342 1911 1
24347 1911 1
24426 1911 1
24543 1911 1
24590 1911 1
24634 1911 1
24638 1911 1
24660 1911 1
24673 1911 1
24674 1911 11
24763 1911 1
24839 1911 1
24893 1911 1
24949 1911 1
24978 1911 6
24987 1911 1
25184 1911 1
25191 1911 1
25199 1911 1
25265 1911 1
25268 1911 1
25480 1911 1
25606 1911 2
25795 1911 1
25893 1911 7
25914 1911 4
25975 1911 3
25988 1911 2
26014 1911 39
26180 1911 1
26186 1911 4
26211 1911 1
26247 1911 1
26270 1911 1
26286 1911 2
26339 1911 7
26461 1911 1
26606 1911 1
26655 1911 5
26692 1911 1
26825 1911 1
26901 1911 3
26913 1911 6
27031 1911 3
27041 1911 1
27065 1911 1
27076 1911 1
27081 1911 1
27355 1911 1
27403 1911 1
27495 1911 1
27617 1911 3
27628 1911 1
27657 1911 1
27666 1911 2
27682 1911 4
27706 1911 1
27827 1911 4
27898 1911 1
27948 1911 1
27958 1911 1
27960 1911 1
28049 1911 1
28119 1911 1
28141 1911 1
28309 1911 2
28489 1911 1
28573 1911 1
28575 1911 1
28639 1911 1
28648 1911 1
28818 1911 10
28866 1911 1
28968 1911 1
28969 1911 1
29073 1911 1
29119 1911 1
29172 1911 1
29266 1911 1
29293 1911 1
29294 1911 1
29303 1911 3
29349 1911 2
29381 1911 1
29429 1911 1
29450 1911 2
29452 1911 2
29463 1911 7
29477 1911 1
29506 1911 5
29515 1911 1
29543 1911 1
29561 1911 1
29568 1911 2
29620 1911 2
29634 1911 1
29702 1911 1
29734 1911 3
29741 1911 1
29782 1911 2
29831 1911 1
29910 1911 1
29915 1911 7
29949 1911 1
29984 1911 1
30027 1911 1
30082 1911 1
30093 1911 3
30105 1911 14
30115 1911 1
30131 1911 1
30136 1911 9
30147 1911 1
30276 1911 1
30379 1911 3
30406 1911 2
30429 1911 1
30430 1911 11
30513 1911 1
30529 1911 1
30544 1911 1
30567 1911 2
30570 1911 3
30629 1911 1
30646 1911 1
30656 1911 11
30664 1911 2
30776 1911 1
30872 1911 2
30895 1911 4
30912 1911 2
30934 1911 67
30958 1911 2
30971 1911 18
30972 1911 6
30974 1911 1
30989 1911 1
31022 1911 1
31073 1911 1
31096 1911 2
31169 1911 1
31189 1911 6
31258 1911 16
31399 1911 4
31551 1911 1
31561 1911 1
31563 1911 1
31603 1911 1
31811 1911 1
31860 1911 1
31886 1911 1
31910 1911 1
31927 1911 1
31959 1911 6
31964 1911 6
31966 1911 1
31971 1911 1
32011 1911 1
32023 1911 5
32036 1911 1
32038 1911 1
32044 1911 1
32106 1911 1
32216 1911 1
32217 1911 1
32438 1911 1
32452 1911 1
32477 1911 1
32524 1911 1
32544 1911 1
32582 1911 1
32595 1911 1
32601 1911 1
32608 1911 1
32646 1911 1
32647 1911 1
32697 1911 3
32698 1911 3
32699 1911 17
32700 1911 13
32702 1911 3
32703 1911 5
32706 1911 2
32708 1911 1
32709 1911 3
43 1912 1
122 1912 1
167 1912 1
170 1912 1
179 1912 1
235 1912 1
249 1912 1
344 1912 1
345 1912 1
413 1912 1
493 1912 25
496 1912 1
525 1912 2
559 1912 3
575 1912 1
593 1912 1
595 1912 1
608 1912 1
620 1912 1
645 1912 1
672 1912 1
685 1912 1
702 1912 1
739 1912 1
762 1912 2
764 1912 1
789 1912 1
800 1912 2
860 1912 2
863 1912 1
909 1912 10
967 1912 1
1110 1912 5
1114 1912 1
1202 1912 1
1307 1912 1
1314 1912 1
1324 1912 1
1325 1912 1
1329 1912 1
1330 1912 1
1359 1912 1
1363 1912 9
1547 1912 1
1563 1912 1
1595 1912 1
1608 1912 2
1612 1912 1
1636 1912 2
1723 1912 1
1728 1912 2
1819 1912 2
1846 1912 1
1859 1912 1
1877 1912 1
1965 1912 2
1990 1912 16
1992 1912 1
2008 1912 1
2011 1912 1
2013 1912 1
2031 1912 1
2054 1912 1
2062 1912 2
2071 1912 1
2198 1912 2
2218 1912 1
2232 1912 1
2301 1912 1
2305 1912 1
2334 1912 2
2483 1912 1
2485 1912 1
2549 1912 1
2577 1912 1
2655 1912 1
2760 1912 1
2770 1912 1
2906 1912 1
2943 1912 2
2972 1912 1
3086 1912 1
3130 1912 1
3246 1912 1
3256 1912 6
3498 1912 1
3559 1912 2
3634 1912 2
3668 1912 5
3762 1912 9
3865 1912 1
3922 1912 1
3970 1912 1
4028 1912 4
4032 1912 1
4040 1912 1
4066 1912 1
4106 1912 2
4141 1912 1
4148 1912 1
4155 1912 1
4172 1912 9
4270 1912 1
4319 1912 1
4344 1912 2
4384 1912 1
4385 1912 1
4431 1912 1
4486 1912 1
4493 1912 2
4510 1912 1
4582 1912 1
4607 1912 1
4664 1912 1
4668 1912 1
4712 1912 1
4721 1912 1
4728 1912 1
4747 1912 1
4757 1912 1
4787 1912 1
4790 1912 1
4854 1912 1
4858 1912 1
4958 1912 1
4979 1912 3
5069 1912 5
5090 1912 1
5215 1912 1
5238 1912 14
5240 1912 1
5315 1912 1
5351 1912 1
5375 1912 1
5376 1912 1
5383 1912 1
5488 1912 1
5522 1912 29
5563 1912 1
5595 1912 14
5665 1912 1
5699 1912 4
5705 1912 18
5809 1912 1
5815 1912 1
5835 1912 1
5873 1912 3
5948 1912 5
6059 1912 1
6085 1912 2
6092 1912 2
6117 1912 1
6202 1912 1
6216 1912 5
6269 1912 1
6366 1912 1
6372 1912 1
6436 1912 1
6484 1912 1
6599 1912 1
6664 1912 1
6731 1912 1
6762 1912 1
6817 1912 1
6918 1912 1
6938 1912 1
6978 1912 1
6986 1912 3
7085 1912 1
7097 1912 1
7126 1912 1
7135 1912 5
7150 1912 1
7181 1912 1
7188 1912 1
7199 1912 1
7358 1912 1
7383 1912 1
7399 1912 1
7459 1912 1
7461 1912 10
7470 1912 1
7524 1912 1
7530 1912 1
7627 1912 1
7675 1912 1
7724 1912 1
7747 1912 2
7779 1912 1
7789 1912 1
7892 1912 26
7925 1912 1
7948 1912 1
7950 1912 4
7957 1912 1
8017 1912 1
8219 1912 14
8543 1912 1
8658 1912 1
8764 1912 2
8810 1912 2
8813 1912 5
8884 1912 1
8919 1912 1
8973 1912 1
9005 1912 1
9051 1912 2
9067 1912 1
9102 1912 1
9145 1912 7
9154 1912 1
9171 1912 4
9178 1912 1
9233 1912 1
9359 1912 1
9383 1912 1
9442 1912 1
9465 1912 1
9467 1912 1
9514 1912 2
9516 1912 1
9531 1912 2
9608 1912 1
9678 1912 1
9715 1912 1
9799 1912 2
9800 1912 15
9972 1912 3
9987 1912 6
10060 1912 1
10068 1912 1
10137 1912 2
10152 1912 9
10189 1912 1
10236 1912 1
10283 1912 2
10447 1912 1
10532 1912 2
10535 1912 2
10552 1912 4
10593 1912 5
10595 1912 8
10614 1912 1
10642 1912 4
10643 1912 1
10672 1912 2
10693 1912 1
10710 1912 18
10720 1912 2
10740 1912 7
10756 1912 16
10794 1912 1
10851 1912 1
10859 1912 1
10863 1912 1
10890 1912 1
10902 1912 1
10917 1912 3
11040 1912 1
11083 1912 14
11093 1912 1
11176 1912 3
11224 1912 2
11278 1912 1
11297 1912 1
11448 1912 17
11468 1912 1
11482 1912 3
11594 1912 2
11654 1912 1
11673 1912 1
11790 1912 1
11888 1912 10
12017 1912 1
12039 1912 1
12049 1912 1
12082 1912 1
12084 1912 1
12108 1912 1
12151 1912 1
12205 1912 1
12224 1912 1
12276 1912 1
12312 1912 1
12363 1912 1
12378 1912 1
12406 1912 1
12582 1912 1
12604 1912 1
12647 1912 1
12716 1912 1
12726 1912 1
12737 1912 1
12754 1912 1
12762 1912 1
12890 1912 1
12962 1912 2
13024 1912 1
13126 1912 1
13237 1912 1
13249 1912 1
13303 1912 31
13321 1912 1
13383 1912 1
13468 1912 1
13497 1912 2
13532 1912 1
13535 1912 1
13542 1912 1
13544 1912 1
13694 1912 2
13732 1912 18
13784 1912 2
13828 1912 4
13903 1912 1
13929 1912 1
13963 1912 2
13965 1912 1
13972 1912 1
14098 1912 1
14145 1912 11
14213 1912 1
14224 1912 1
14248 1912 31
14328 1912 1
14620 1912 7
14622 1912 1
14829 1912 8
14949 1912 1
14971 1912 5
15180 1912 9
15212 1912 2
15302 1912 1
15394 1912 1
15542 1912 4
15595 1912 1
15616 1912 9
15663 1912 1
15664 1912 1
15746 1912 67
15795 1912 1
15821 1912 1
15846 1912 1
16080 1912 1
16098 1912 1
16141 1912 2
16215 1912 1
16286 1912 1
16433 1912 1
16436 1912 2
16539 1912 7
16568 1912 7
16577 1912 1
16597 1912 2
16664 1912 1
16714 1912 8
16784 1912 1
16807 1912 1
16843 1912 1
16875 1912 1
16878 1912 1
16894 1912 1
16902 1912 1
17040 1912 2
17097 1912 1
17344 1912 1
17372 1912 1
17443 1912 1
17472 1912 1
17488 1912 1
17551 1912 2
17677 1912 1
17744 1912 1
17803 1912 1
17834 1912 1
17835 1912 1
17978 1912 1
17991 1912 1
18025 1912 1
18087 1912 1
18113 1912 1
18145 1912 1
18149 1912 1
18186 1912 18
18187 1912 1
18191 1912 1
18225 1912 1
18229 1912 1
18254 1912 1
18363 1912 1
18402 1912 1
18412 1912 13
18488 1912 1
18502 1912 7
18504 1912 2
18664 1912 1
18673 1912 1
18780 1912 1
18787 1912 1
18974 1912 1
18992 1912 1
18999 1912 1
19031 1912 2
19044 1912 1
19060 1912 2
19099 1912 1
19111 1912 2
19113 1912 1
19140 1912 14
19153 1912 1
19155 1912 66
19169 1912 1
19176 1912 4
19180 1912 1
19185 1912 1
19188 1912 1
19200 1912 1
19248 1912 1
19253 1912 1
19259 1912 1
19352 1912 1
19395 1912 1
19421 1912 22
19620 1912 1
19633 1912 1
19641 1912 1
19644 1912 1
19683 1912 1
19697 1912 1
19780 1912 1
19801 1912 1
19802 1912 1
19803 1912 1
19806 1912 2
19828 1912 10
19886 1912 1
20150 1912 2
20183 1912 1
20185 1912 1
20188 1912 1
20191 1912 1
20251 1912 1
20323 1912 2
20346 1912 1
20398 1912 1
20466 1912 1
20632 1912 1
20655 1912 2
20672 1912 1
20762 1912 2
20770 1912 1
20778 1912 1
20809 1912 1
20869 1912 6
20874 1912 1
20881 1912 2
20904 1912 1
20906 1912 3
20934 1912 1
21020 1912 1
21115 1912 1
21215 1912 6
21276 1912 1
21301 1912 1
21441 1912 1
21447 1912 7
21452 1912 1
21537 1912 4
21544 1912 1
21552 1912 1
21553 1912 1
21615 1912 1
21650 1912 1
21788 1912 1
21863 1912 23
21866 1912 1
21881 1912 1
21899 1912 1
21918 1912 1
21977 1912 1
22010 1912 9
22039 1912 1
22041 1912 2
22063 1912 1
22152 1912 1
22163 1912 1
22379 1912 1
22427 1912 1
22429 1912 1
22472 1912 1
22500 1912 1
22531 1912 2
22542 1912 1
22550 1912 2
22551 1912 1
22553 1912 3
22563 1912 1
22570 1912 1
22624 1912 1
22653 1912 2
22658 1912 2
22740 1912 5
22744 1912 3
22745 1912 1
22795 1912 1
22863 1912 18
22893 1912 1
22981 1912 1
22987 1912 4
23022 1912 1
23078 1912 1
23081 1912 8
23207 1912 1
23229 1912 1
23257 1912 1
23284 1912 1
23289 1912 1
23336 1912 3
23341 1912 1
23378 1912 1
23410 1912 1
23413 1912 1
23666 1912 1
23747 1912 1
23776 1912 1
23779 1912 1
23795 1912 40
23853 1912 1
24007 1912 1
24008 1912 1
24050 1912 6
24088 1912 12
24115 1912 1
24168 1912 1
24269 1912 1
24368 1912 1
24373 1912 2
24406 1912 3
24544 1912 1
24562 1912 1
24661 1912 1
24674 1912 22
24677 1912 1
24699 1912 1
24758 1912 1
24784 1912 1
24802 1912 1
24819 1912 1
24893 1912 3
24978 1912 13
25148 1912 1
25192 1912 1
25199 1912 3
25211 1912 1
25216 1912 1
25232 1912 1
25236 1912 1
25261 1912 1
25265 1912 1
25482 1912 2
25488 1912 2
25574 1912 1
25637 1912 1
25684 1912 1
25796 1912 1
25893 1912 1
25914 1912 5
25988 1912 1
26014 1912 30
26138 1912 1
26186 1912 1
26212 1912 1
26250 1912 2
26286 1912 1
26325 1912 1
26330 1912 1
26339 1912 4
26451 1912 1
26455 1912 3
26560 1912 1
26562 1912 1
26655 1912 15
26717 1912 1
26855 1912 1
26894 1912 1
26901 1912 2
26913 1912 20
26968 1912 1
27031 1912 8
27090 1912 3
27139 1912 1
27287 1912 1
27354 1912 1
27367 1912 2
27397 1912 1
27495 1912 1
27498 1912 1
27519 1912 2
27535 1912 1
27617 1912 6
27659 1912 1
27662 1912 1
27682 1912 3
27685 1912 1
27753 1912 1
27827 1912 5
27848 1912 2
27865 1912 1
27875 1912 1
27891 1912 1
27898 1912 2
27958 1912 1
27960 1912 3
28026 1912 1
28049 1912 1
28207 1912 1
28242 1912 1
28309 1912 6
28325 1912 1
28584 1912 1
28592 1912 3
28593 1912 1
28621 1912 1
28676 1912 1
28841 1912 1
28868 1912 1
28878 1912 1
28934 1912 1
28962 1912 1
28967 1912 1
29073 1912 2
29077 1912 1
29110 1912 1
29119 1912 1
29161 1912 1
29188 1912 1
29266 1912 1
29268 1912 1
29271 1912 1
29294 1912 1
29303 1912 6
29327 1912 1
29356 1912 1
29463 1912 10
29477 1912 2
29487 1912 1
29506 1912 1
29533 1912 2
29539 1912 1
29568 1912 2
29620 1912 7
29639 1912 1
29734 1912 9
29789 1912 1
29795 1912 2
29799 1912 1
29811 1912 1
29915 1912 15
29947 1912 1
29982 1912 1
29983 1912 1
30082 1912 1
30105 1912 16
30136 1912 4
30248 1912 1
30406 1912 2
30429 1912 3
30442 1912 1
30444 1912 1
30483 1912 1
30523 1912 1
30529 1912 3
30562 1912 4
30567 1912 1
30570 1912 16
30656 1912 9
30698 1912 1
30776 1912 1
30789 1912 1
30798 1912 3
30854 1912 1
30866 1912 1
30872 1912 2
30874 1912 1
30890 1912 1
30912 1912 9
30915 1912 1
30927 1912 1
30932 1912 1
30934 1912 52
30952 1912 2
30971 1912 29
30972 1912 3
30976 1912 2
31000 1912 1
31031 1912 1
31036 1912 1
31115 1912 1
31189 1912 5
31258 1912 9
31280 1912 1
31294 1912 1
31399 1912 8
31414 1912 1
31415 1912 1
31421 1912 5
31709 1912 2
31715 1912 1
31821 1912 1
31909 1912 1
31933 1912 1
32023 1912 22
32033 1912 2
32052 1912 1
32083 1912 2
32135 1912 1
32399 1912 2
32401 1912 1
32442 1912 1
32452 1912 1
32496 1912 1
32527 1912 1
32544 1912 1
32644 1912 1
32646 1912 1
32695 1912 1
32697 1912 7
32698 1912 2
32699 1912 8
32702 1912 1
32703 1912 14
32706 1912 4
32709 1912 5
43 1913 1
71 1913 1
119 1913 1
122 1913 1
164 1913 1
190 1913 2
202 1913 1
406 1913 2
440 1913 2
493 1913 10
526 1913 1
539 1913 1
557 1913 5
559 1913 1
593 1913 1
595 1913 4
645 1913 3
734 1913 1
755 1913 1
765 1913 1
799 1913 1
860 1913 2
909 1913 3
967 1913 1
1030 1913 1
1037 1913 1
1110 1913 1
1157 1913 1
1313 1913 2
1330 1913 1
1363 1913 2
1556 1913 1
1718 1913 1
1723 1913 1
1776 1913 1
1846 1913 4
1849 1913 1
1868 1913 1
1901 1913 4
1903 1913 4
1956 1913 28
1958 1913 24
1963 1913 30
1965 1913 20
1987 1913 2
1990 1913 5
1992 1913 1
2011 1913 1
2041 1913 1
2147 1913 1
2149 1913 1
2171 1913 2
2198 1913 1
2218 1913 1
2225 1913 2
2301 1913 1
2544 1913 1
2655 1913 1
2698 1913 1
2758 1913 1
2896 1913 1
2916 1913 2
2940 1913 1
2943 1913 1
3000 1913 1
3256 1913 3
3280 1913 2
3336 1913 1
3518 1913 1
3634 1913 1
3660 1913 1
3714 1913 1
3724 1913 1
3762 1913 1
3810 1913 1
3869 1913 1
3897 1913 3
3953 1913 1
3957 1913 1
4028 1913 11
4038 1913 1
4040 1913 1
4050 1913 1
4109 1913 1
4140 1913 1
4316 1913 1
4402 1913 1
4757 1913 1
4758 1913 1
4858 1913 1
4959 1913 1
5069 1913 6
5090 1913 1
5091 1913 1
5132 1913 1
5234 1913 1
5238 1913 4
5254 1913 2
5351 1913 1
5492 1913 1
5522 1913 8
5535 1913 1
5595 1913 5
5705 1913 8
5773 1913 1
5831 1913 1
5835 1913 1
5872 1913 3
5873 1913 1
5940 1913 1
5948 1913 5
5986 1913 1
6101 1913 1
6295 1913 1
6363 1913 1
6366 1913 1
6465 1913 2
6490 1913 1
6494 1913 2
6507 1913 1
6616 1913 1
6660 1913 1
6742 1913 1
6761 1913 1
6842 1913 1
6941 1913 1
7135 1913 7
7189 1913 2
7263 1913 1
7356 1913 1
7461 1913 1
7566 1913 1
7729 1913 1
7892 1913 1
7950 1913 3
8033 1913 1
8129 1913 1
8151 1913 1
8204 1913 1
8219 1913 2
8273 1913 1
8309 1913 1
8339 1913 1
8509 1913 1
8803 1913 1
8813 1913 2
8857 1913 1
9040 1913 1
9051 1913 2
9077 1913 1
9119 1913 1
9145 1913 2
9156 1913 1
9233 1913 1
9486 1913 1
9598 1913 1
9634 1913 1
9704 1913 1
9715 1913 1
9799 1913 4
9800 1913 7
9814 1913 1
9897 1913 1
9921 1913 1
9924 1913 2
9987 1913 5
10040 1913 2
10110 1913 1
10138 1913 1
10152 1913 3
10164 1913 1
10336 1913 1
10486 1913 1
10535 1913 5
10552 1913 2
10563 1913 1
10593 1913 6
10595 1913 4
10611 1913 5
10614 1913 1
10631 1913 2
10642 1913 1
10672 1913 1
10678 1913 2
10679 1913 1
10680 1913 3
10690 1913 1
10692 1913 1
10700 1913 1
10701 1913 1
10710 1913 5
10740 1913 6
10743 1913 1
10753 1913 1
10756 1913 3
10781 1913 1
10790 1913 1
10851 1913 1
11040 1913 1
11083 1913 3
11224 1913 1
11366 1913 1
11448 1913 7
11499 1913 1
11511 1913 1
11551 1913 1
11552 1913 1
11594 1913 1
11651 1913 1
11666 1913 2
11681 1913 1
11822 1913 1
11836 1913 1
11888 1913 9
11903 1913 2
12017 1913 1
12065 1913 1
12106 1913 1
12231 1913 1
12489 1913 1
12571 1913 2
12582 1913 3
12589 1913 1
12619 1913 3
12655 1913 1
12670 1913 1
12683 1913 1
12890 1913 1
12942 1913 1
12969 1913 1
13051 1913 1
13059 1913 1
13133 1913 1
13225 1913 1
13249 1913 1
13303 1913 35
13383 1913 6
13457 1913 1
13497 1913 1
13508 1913 1
13509 1913 3
13532 1913 1
13547 1913 2
13557 1913 1
13626 1913 1
13694 1913 1
13732 1913 3
13752 1913 1
13772 1913 1
13828 1913 1
13831 1913 1
13929 1913 1
13963 1913 2
13975 1913 1
14028 1913 1
14042 1913 1
14231 1913 1
14246 1913 1
14248 1913 13
14271 1913 1
14275 1913 1
14388 1913 1
14576 1913 1
14690 1913 1
14769 1913 2
14829 1913 4
14856 1913 1
14971 1913 4
15044 1913 1
15180 1913 6
15212 1913 2
15271 1913 1
15280 1913 1
15420 1913 1
15538 1913 1
15542 1913 5
15574 1913 1
15591 1913 1
15616 1913 5
15742 1913 1
15746 1913 10
15912 1913 1
15927 1913 1
15938 1913 1
16179 1913 1
16436 1913 1
16437 1913 1
16441 1913 1
16539 1913 1
16543 1913 1
16568 1913 6
16576 1913 1
16601 1913 1
16620 1913 1
16714 1913 3
16716 1913 1
16745 1913 3
16805 1913 1
16807 1913 1
16902 1913 1
16938 1913 1
17040 1913 3
17424 1913 2
17446 1913 1
17465 1913 3
17551 1913 2
17749 1913 1
17815 1913 1
17862 1913 1
17888 1913 1
17988 1913 1
17991 1913 1
18115 1913 1
18145 1913 1
18157 1913 1
18179 1913 4
18186 1913 2
18191 1913 1
18225 1913 1
18252 1913 1
18332 1913 1
18402 1913 1
18412 1913 2
18502 1913 1
18664 1913 1
18878 1913 1
18938 1913 1
18999 1913 31
19000 1913 1
19014 1913 1
19031 1913 1
19036 1913 1
19073 1913 1
19130 1913 1
19140 1913 5
19153 1913 2
19155 1913 11
19176 1913 3
19242 1913 1
19248 1913 4
19249 1913 1
19264 1913 3
19352 1913 1
19398 1913 1
19403 1913 1
19412 1913 1
19421 1913 5
19501 1913 1
19566 1913 1
19620 1913 1
19644 1913 1
19651 1913 1
19712 1913 1
19777 1913 1
19798 1913 2
19806 1913 1
19828 1913 1
20040 1913 1
20205 1913 1
20222 1913 1
20285 1913 1
20354 1913 1
20479 1913 1
20567 1913 1
20639 1913 1
20690 1913 2
20707 1913 1
20762 1913 4
20778 1913 2
20809 1913 2
20811 1913 1
20850 1913 1
20855 1913 2
20865 1913 1
20869 1913 1
20881 1913 7
20893 1913 2
20904 1913 1
20906 1913 3
20924 1913 1
20949 1913 1
20955 1913 1
21053 1913 1
21054 1913 28
21241 1913 1
21337 1913 1
21412 1913 3
21419 1913 1
21447 1913 3
21503 1913 2
21544 1913 1
21549 1913 1
21572 1913 1
21601 1913 1
21863 1913 2
21869 1913 1
21899 1913 1
21918 1913 1
22010 1913 4
22446 1913 1
22550 1913 1
22629 1913 1
22649 1913 1
22740 1913 1
22769 1913 1
22973 1913 1
22987 1913 1
23049 1913 1
23081 1913 7
23207 1913 1
23225 1913 1
23232 1913 1
23236 1913 1
23264 1913 3
23345 1913 1
23404 1913 1
23442 1913 1
23613 1913 1
23666 1913 1
23675 1913 1
23747 1913 1
23779 1913 3
23795 1913 12
23839 1913 2
23913 1913 1
23992 1913 1
24050 1913 3
24088 1913 3
24253 1913 1
24262 1913 1
24572 1913 1
24663 1913 1
24674 1913 5
24731 1913 1
24732 1913 1
24771 1913 1
24874 1913 1
24978 1913 2
25036 1913 1
25067 1913 1
25184 1913 2
25259 1913 1
25265 1913 1
25268 1913 2
25466 1913 1
25600 1913 1
25693 1913 1
25772 1913 1
25793 1913 1
25893 1913 2
25909 1913 1
25914 1913 3
25915 1913 1
25975 1913 7
26014 1913 10
26032 1913 2
26186 1913 5
26222 1913 1
26270 1913 1
26287 1913 2
26294 1913 1
26308 1913 1
26319 1913 2
26339 1913 4
26655 1913 4
26661 1913 1
26692 1913 1
26731 1913 1
26839 1913 1
26840 1913 1
26852 1913 1
26901 1913 2
26913 1913 10
26944 1913 1
27031 1913 3
27056 1913 1
27090 1913 1
27091 1913 2
27141 1913 3
27269 1913 1
27628 1913 1
27673 1913 1
27682 1913 1
27827 1913 1
27856 1913 1
27880 1913 1
27884 1913 1
27918 1913 1
28023 1913 2
28076 1913 1
28280 1913 1
28309 1913 2
28493 1913 1
28513 1913 1
28593 1913 2
28614 1913 1
28651 1913 1
28803 1913 1
28818 1913 15
28924 1913 1
28967 1913 1
28984 1913 1
29073 1913 2
29176 1913 1
29294 1913 2
29303 1913 2
29338 1913 1
29429 1913 2
29430 1913 1
29452 1913 1
29459 1913 1
29462 1913 1
29463 1913 2
29496 1913 1
29506 1913 7
29509 1913 1
29515 1913 1
29568 1913 1
29577 1913 1
29620 1913 2
29634 1913 1
29652 1913 1
29702 1913 1
29734 1913 2
29795 1913 1
29821 1913 1
29827 1913 1
29898 1913 1
29904 1913 1
29913 1913 1
29915 1913 2
29949 1913 1
29967 1913 1
29976 1913 1
30037 1913 1
30093 1913 1
30105 1913 5
30122 1913 1
30131 1913 1
30136 1913 5
30147 1913 1
30151 1913 1
30276 1913 1
30310 1913 1
30338 1913 1
30406 1913 1
30430 1913 13
30443 1913 1
30444 1913 1
30513 1913 1
30562 1913 6
30568 1913 1
30570 1913 3
30571 1913 1
30586 1913 1
30605 1913 3
30630 1913 1
30656 1913 4
30659 1913 1
30664 1913 3
30666 1913 1
30858 1913 1
30872 1913 2
30895 1913 2
30912 1913 2
30927 1913 1
30934 1913 54
30958 1913 1
30971 1913 10
30972 1913 3
31063 1913 1
31065 1913 1
31117 1913 1
31189 1913 3
31258 1913 12
31399 1913 1
31421 1913 2
31563 1913 1
31574 1913 1
31578 1913 1
31589 1913 1
31603 1913 1
31937 1913 1
31950 1913 1
31959 1913 2
31960 1913 2
31961 1913 1
31964 1913 5
32023 1913 3
32024 1913 1
32084 1913 1
32091 1913 1
32106 1913 1
32122 1913 1
32185 1913 1
32214 1913 1
32216 1913 1
32477 1913 1
32596 1913 1
32613 1913 1
32646 1913 1
32697 1913 4
32699 1913 5
32700 1913 6
32703 1913 4
32706 1913 1
32709 1913 1
68 1914 1
71 1914 1
114 1914 1
151 1914 1
167 1914 3
170 1914 1
211 1914 1
240 1914 1
413 1914 2
465 1914 1
493 1914 25
525 1914 1
557 1914 5
558 1914 1
559 1914 2
561 1914 1
589 1914 1
593 1914 1
602 1914 1
608 1914 2
611 1914 1
634 1914 1
645 1914 2
672 1914 1
685 1914 1
687 1914 1
724 1914 1
743 1914 1
753 1914 1
764 1914 1
800 1914 1
856 1914 1
858 1914 1
860 1914 4
909 1914 6
967 1914 1
999 1914 1
1030 1914 2
1039 1914 1
1110 1914 6
1163 1914 1
1185 1914 1
1204 1914 1
1214 1914 1
1284 1914 1
1288 1914 1
1314 1914 1
1330 1914 1
1363 1914 9
1471 1914 1
1482 1914 1
1547 1914 1
1549 1914 1
1561 1914 1
1565 1914 2
1578 1914 1
1611 1914 1
1612 1914 1
1636 1914 1
1723 1914 1
1724 1914 1
1826 1914 1
1832 1914 1
1868 1914 2
1901 1914 2
1963 1914 4
1965 1914 5
1975 1914 1
1987 1914 1
1990 1914 16
1992 1914 2
1994 1914 1
1996 1914 1
2011 1914 1
2029 1914 1
2037 1914 1
2062 1914 1
2078 1914 1
2171 1914 1
2198 1914 1
2200 1914 1
2210 1914 1
2218 1914 1
2256 1914 1
2301 1914 1
2305 1914 1
2317 1914 1
2318 1914 1
2364 1914 1
2374 1914 2
2391 1914 1
2482 1914 1
2485 1914 1
2490 1914 1
2550 1914 1
2577 1914 1
2611 1914 1
2643 1914 1
2644 1914 1
2655 1914 1
2718 1914 1
2790 1914 1
2922 1914 1
2943 1914 2
2972 1914 1
2997 1914 1
3013 1914 1
3022 1914 1
3116 1914 1
3118 1914 1
3207 1914 1
3256 1914 7
3286 1914 1
3295 1914 1
3309 1914 1
3330 1914 1
3402 1914 1
3498 1914 1
3534 1914 1
3549 1914 1
3573 1914 1
3634 1914 5
3657 1914 1
3668 1914 1
3714 1914 1
3745 1914 1
3762 1914 23
3806 1914 1
3815 1914 1
3816 1914 1
3838 1914 1
3945 1914 1
4026 1914 1
4028 1914 10
4032 1914 1
4036 1914 1
4040 1914 1
4041 1914 1
4065 1914 1
4066 1914 1
4088 1914 1
4106 1914 1
4131 1914 1
4172 1914 6
4344 1914 1
4360 1914 3
4396 1914 1
4431 1914 2
4433 1914 1
4493 1914 2
4535 1914 1
4577 1914 2
4612 1914 1
4664 1914 1
4668 1914 1
4712 1914 1
4728 1914 1
4757 1914 3
4759 1914 3
4772 1914 1
4792 1914 1
4797 1914 1
4858 1914 1
4881 1914 1
4889 1914 1
4895 1914 2
4926 1914 1
4959 1914 3
4979 1914 3
5061 1914 1
5069 1914 8
5090 1914 3
5092 1914 1
5173 1914 1
5199 1914 1
5215 1914 1
5234 1914 1
5238 1914 12
5318 1914 1
5358 1914 1
5376 1914 1
5474 1914 1
5492 1914 1
5522 1914 27
5553 1914 1
5579 1914 1
5595 1914 16
5627 1914 1
5629 1914 1
5675 1914 1
5678 1914 1
5686 1914 1
5698 1914 1
5699 1914 6
5705 1914 11
5831 1914 1
5839 1914 1
5872 1914 1
5897 1914 1
5927 1914 1
5930 1914 1
5931 1914 1
5948 1914 8
5957 1914 1
5970 1914 1
5994 1914 1
6081 1914 1
6085 1914 1
6093 1914 1
6155 1914 1
6208 1914 2
6216 1914 7
6233 1914 1
6363 1914 1
6465 1914 2
6519 1914 1
6660 1914 2
6661 1914 1
6678 1914 1
6731 1914 1
6829 1914 1
6889 1914 1
6945 1914 1
6986 1914 1
7135 1914 10
7227 1914 1
7345 1914 1
7461 1914 13
7470 1914 1
7532 1914 1
7568 1914 1
7587 1914 2
7724 1914 1
7747 1914 1
7779 1914 2
7814 1914 2
7906 1914 1
7950 1914 3
7951 1914 1
7957 1914 1
8016 1914 1
8127 1914 1
8191 1914 1
8219 1914 15
8317 1914 1
8509 1914 1
8513 1914 1
8542 1914 1
8802 1914 1
8803 1914 2
8813 1914 3
8857 1914 1
8954 1914 1
8976 1914 1
8977 1914 1
9051 1914 4
9067 1914 1
9102 1914 1
9145 1914 11
9171 1914 2
9280 1914 1
9310 1914 1
9329 1914 2
9359 1914 1
9383 1914 1
9486 1914 2
9500 1914 1
9514 1914 2
9517 1914 2
9570 1914 1
9589 1914 1
9598 1914 1
9633 1914 1
9642 1914 1
9715 1914 2
9751 1914 1
9769 1914 1
9799 1914 1
9800 1914 21
9921 1914 1
9924 1914 1
9945 1914 1
9972 1914 6
9977 1914 1
9987 1914 7
9993 1914 4
10026 1914 1
10040 1914 3
10043 1914 1
10054 1914 1
10060 1914 1
10061 1914 2
10070 1914 1
10152 1914 5
10250 1914 1
10262 1914 1
10332 1914 1
10349 1914 1
10443 1914 1
10532 1914 1
10534 1914 1
10535 1914 7
10546 1914 1
10549 1914 1
10552 1914 3
10563 1914 1
10593 1914 11
10595 1914 7
10608 1914 8
10618 1914 1
10631 1914 1
10637 1914 1
10638 1914 2
10640 1914 1
10642 1914 2
10672 1914 3
10682 1914 1
10692 1914 1
10693 1914 2
10697 1914 2
10704 1914 1
10710 1914 27
10715 1914 1
10720 1914 1
10740 1914 15
10745 1914 1
10747 1914 1
10756 1914 5
10780 1914 1
10791 1914 1
10917 1914 1
10918 1914 1
10984 1914 1
10985 1914 1
11083 1914 23
11151 1914 1
11160 1914 1
11176 1914 1
11235 1914 1
11261 1914 1
11268 1914 2
11278 1914 1
11290 1914 2
11309 1914 1
11347 1914 1
11419 1914 1
11437 1914 1
11448 1914 28
11502 1914 1
11512 1914 1
11517 1914 2
11569 1914 1
11682 1914 1
11685 1914 1
11734 1914 1
11822 1914 1
11850 1914 1
11888 1914 25
11903 1914 2
11939 1914 2
12017 1914 2
12039 1914 2
12049 1914 2
12127 1914 1
12171 1914 1
12205 1914 1
12206 1914 2
12215 1914 2
12219 1914 1
12231 1914 2
12237 1914 1
12259 1914 1
12276 1914 1
12309 1914 2
12312 1914 2
12347 1914 1
12363 1914 1
12392 1914 1
12404 1914 1
12428 1914 1
12447 1914 1
12489 1914 1
12513 1914 1
12524 1914 1
12527 1914 1
12577 1914 1
12582 1914 3
12587 1914 2
12647 1914 1
12670 1914 1
12672 1914 1
12686 1914 2
12705 1914 1
12713 1914 1
12726 1914 1
12768 1914 1
12788 1914 1
12797 1914 1
12811 1914 1
12969 1914 1
13009 1914 1
13059 1914 2
13126 1914 2
13127 1914 1
13131 1914 1
13144 1914 2
13151 1914 1
13210 1914 1
13230 1914 1
13237 1914 3
13249 1914 1
13303 1914 67
13360 1914 1
13380 1914 1
13383 1914 1
13455 1914 1
13532 1914 1
13552 1914 1
13629 1914 1
13712 1914 1
13732 1914 18
13765 1914 1
13779 1914 1
13784 1914 1
13828 1914 7
13903 1914 1
13963 1914 1
13967 1914 2
13972 1914 1
13987 1914 1
14079 1914 1
14098 1914 1
14225 1914 1
14248 1914 60
14271 1914 1
14459 1914 1
14515 1914 1
14520 1914 1
14624 1914 1
14678 1914 1
14703 1914 1
14761 1914 1
14814 1914 1
14825 1914 1
14829 1914 6
14854 1914 1
14949 1914 1
14971 1914 7
15180 1914 8
15198 1914 4
15212 1914 3
15213 1914 2
15271 1914 3
15302 1914 1
15308 1914 1
15377 1914 1
15475 1914 1
15517 1914 2
15542 1914 3
15549 1914 1
15571 1914 1
15574 1914 1
15616 1914 3
15746 1914 31
15821 1914 2
15827 1914 1
15888 1914 1
15894 1914 1
15925 1914 1
16099 1914 2
16102 1914 1
16133 1914 1
16141 1914 2
16179 1914 2
16289 1914 1
16301 1914 1
16360 1914 1
16371 1914 1
16380 1914 1
16436 1914 1
16513 1914 1
16539 1914 11
16543 1914 1
16568 1914 22
16576 1914 1
16586 1914 1
16594 1914 1
16597 1914 1
16607 1914 1
16622 1914 1
16693 1914 1
16714 1914 8
16731 1914 1
16799 1914 1
16807 1914 1
16830 1914 1
16855 1914 1
16902 1914 1
16960 1914 1
17026 1914 1
17040 1914 3
17075 1914 1
17107 1914 1
17119 1914 1
17252 1914 1
17414 1914 1
17443 1914 1
17471 1914 1
17492 1914 1
17508 1914 1
17521 1914 1
17531 1914 1
17551 1914 4
17598 1914 2
17847 1914 1
17859 1914 1
17942 1914 1
18112 1914 1
18125 1914 1
18140 1914 1
18145 1914 4
18147 1914 2
18176 1914 1
18184 1914 1
18186 1914 18
18191 1914 1
18270 1914 1
18402 1914 1
18406 1914 1
18412 1914 14
18447 1914 2
18500 1914 1
18502 1914 6
18515 1914 1
18673 1914 1
18677 1914 1
18701 1914 1
18781 1914 1
18870 1914 1
18878 1914 3
18945 1914 1
18992 1914 1
18999 1914 7
19049 1914 1
19088 1914 2
19098 1914 2
19140 1914 8
19145 1914 1
19153 1914 1
19155 1914 83
19158 1914 1
19160 1914 1
19176 1914 4
19180 1914 3
19182 1914 1
19185 1914 1
19204 1914 2
19228 1914 2
19248 1914 1
19249 1914 2
19251 1914 1
19253 1914 4
19292 1914 1
19352 1914 1
19411 1914 1
19421 1914 26
19439 1914 1
19511 1914 1
19522 1914 1
19586 1914 1
19620 1914 1
19641 1914 2
19644 1914 1
19780 1914 1
19801 1914 1
19802 1914 6
19806 1914 4
19821 1914 1
19828 1914 21
19829 1914 1
19886 1914 2
20143 1914 2
20156 1914 1
20179 1914 1
20180 1914 1
20191 1914 1
20213 1914 2
20237 1914 1
20282 1914 1
20354 1914 2
20398 1914 1
20544 1914 1
20568 1914 1
20569 1914 1
20638 1914 2
20655 1914 1
20690 1914 1
20692 1914 1
20753 1914 1
20762 1914 1
20769 1914 1
20778 1914 2
20809 1914 3
20827 1914 1
20850 1914 1
20852 1914 1
20869 1914 5
20872 1914 2
20874 1914 1
20881 1914 4
20906 1914 2
20948 1914 1
20959 1914 1
20997 1914 1
21043 1914 2
21059 1914 1
21066 1914 1
21070 1914 1
21118 1914 1
21215 1914 3
21230 1914 1
21244 1914 1
21256 1914 1
21276 1914 1
21328 1914 1
21362 1914 1
21377 1914 1
21388 1914 1
21412 1914 1
21414 1914 1
21420 1914 1
21441 1914 1
21444 1914 2
21447 1914 15
21503 1914 1
21513 1914 1
21514 1914 1
21537 1914 20
21553 1914 1
21601 1914 1
21615 1914 2
21618 1914 1
21631 1914 1
21650 1914 4
21731 1914 1
21805 1914 2
21807 1914 1
21863 1914 10
21866 1914 3
21881 1914 1
21899 1914 1
21919 1914 1
21946 1914 1
22010 1914 7
22024 1914 1
22041 1914 4
22055 1914 1
22085 1914 1
22152 1914 2
22235 1914 1
22258 1914 1
22357 1914 1
22429 1914 1
22456 1914 1
22478 1914 2
22489 1914 2
22513 1914 1
22531 1914 1
22547 1914 1
22550 1914 6
22553 1914 2
22566 1914 1
22571 1914 1
22590 1914 1
22652 1914 2
22658 1914 3
22740 1914 8
22744 1914 4
22755 1914 2
22795 1914 1
22798 1914 1
22811 1914 1
22836 1914 2
22862 1914 1
22883 1914 1
22926 1914 1
22962 1914 1
22987 1914 4
23057 1914 1
23081 1914 9
23089 1914 1
23207 1914 2
23228 1914 1
23244 1914 1
23336 1914 2
23467 1914 1
23576 1914 1
23610 1914 1
23613 1914 1
23666 1914 1
23779 1914 3
23792 1914 1
23795 1914 76
24043 1914 1
24046 1914 1
24050 1914 3
24088 1914 25
24165 1914 1
24205 1914 1
24209 1914 1
24215 1914 1
24252 1914 1
24348 1914 1
24403 1914 2
24406 1914 2
24432 1914 1
24462 1914 1
24583 1914 1
24674 1914 36
24732 1914 1
24758 1914 5
24804 1914 1
24845 1914 1
24872 1914 1
24978 1914 11
25036 1914 2
25041 1914 1
25066 1914 1
25067 1914 1
25078 1914 1
25082 1914 1
25106 1914 2
25135 1914 1
25148 1914 3
25191 1914 5
25199 1914 5
25214 1914 1
25241 1914 1
25252 1914 1
25473 1914 1
25480 1914 1
25600 1914 1
25622 1914 1
25628 1914 1
25667 1914 1
25684 1914 1
25693 1914 1
25700 1914 1
25893 1914 2
25914 1914 4
25939 1914 1
25975 1914 3
25988 1914 3
26014 1914 29
26140 1914 1
26177 1914 1
26185 1914 1
26186 1914 4
26211 1914 1
26248 1914 1
26259 1914 1
26263 1914 1
26270 1914 1
26286 1914 2
26308 1914 1
26339 1914 7
26455 1914 1
26468 1914 1
26479 1914 1
26498 1914 1
26554 1914 1
26579 1914 1
26583 1914 1
26627 1914 1
26655 1914 22
26787 1914 1
26799 1914 1
26825 1914 28
26894 1914 1
26897 1914 2
26901 1914 1
26913 1914 21
26918 1914 1
26945 1914 1
26947 1914 1
26968 1914 1
27031 1914 3
27048 1914 1
27061 1914 1
27078 1914 1
27090 1914 5
27174 1914 1
27197 1914 1
27269 1914 1
27270 1914 1
27272 1914 1
27294 1914 1
27328 1914 1
27519 1914 1
27617 1914 1
27656 1914 2
27659 1914 2
27663 1914 2
27682 1914 3
27685 1914 1
27686 1914 1
27708 1914 1
27733 1914 1
27743 1914 2
27793 1914 1
27827 1914 12
27848 1914 1
27855 1914 1
27869 1914 1
27880 1914 1
27884 1914 1
27891 1914 1
27893 1914 1
27918 1914 1
27948 1914 1
27958 1914 5
27960 1914 1
28026 1914 1
28077 1914 1
28112 1914 1
28145 1914 1
28209 1914 1
28290 1914 1
28309 1914 13
28382 1914 1
28390 1914 1
28401 1914 1
28423 1914 1
28489 1914 1
28493 1914 1
28661 1914 1
28663 1914 1
28741 1914 1
28840 1914 1
28841 1914 1
28846 1914 1
28870 1914 1
28926 1914 1
28929 1914 1
28994 1914 1
29031 1914 1
29158 1914 1
29161 1914 1
29165 1914 1
29180 1914 1
29185 1914 1
29259 1914 1
29266 1914 1
29271 1914 4
29294 1914 1
29303 1914 3
29324 1914 1
29349 1914 3
29360 1914 1
29372 1914 1
29383 1914 2
29406 1914 1
29450 1914 2
29463 1914 11
29477 1914 2
29494 1914 1
29503 1914 1
29506 1914 3
29515 1914 1
29532 1914 1
29546 1914 1
29568 1914 3
29620 1914 5
29634 1914 3
29693 1914 1
29702 1914 1
29734 1914 11
29744 1914 1
29782 1914 1
29796 1914 1
29811 1914 2
29823 1914 1
29850 1914 1
29910 1914 3
29915 1914 1
29927 1914 1
29929 1914 2
29932 1914 1
29943 1914 5
29949 1914 1
29984 1914 1
30027 1914 1
30037 1914 5
30068 1914 1
30104 1914 1
30105 1914 21
30111 1914 1
30136 1914 8
30147 1914 2
30154 1914 1
30161 1914 1
30170 1914 1
30248 1914 1
30276 1914 1
30285 1914 1
30313 1914 2
30346 1914 1
30379 1914 2
30399 1914 1
30406 1914 1
30429 1914 3
30450 1914 1
30517 1914 1
30529 1914 3
30565 1914 1
30567 1914 9
30570 1914 11
30586 1914 1
30656 1914 14
30667 1914 1
30672 1914 1
30758 1914 1
30776 1914 1
30789 1914 3
30791 1914 1
30792 1914 1
30793 1914 1
30798 1914 2
30852 1914 1
30872 1914 6
30895 1914 5
30912 1914 62
30916 1914 1
30927 1914 1
30929 1914 1
30934 1914 4
30951 1914 1
30958 1914 1
30970 1914 1
30971 1914 49
30972 1914 4
31014 1914 1
31025 1914 1
31073 1914 2
31076 1914 2
31119 1914 1
31169 1914 2
31189 1914 9
31245 1914 1
31249 1914 1
31258 1914 22
31276 1914 1
31294 1914 1
31356 1914 1
31383 1914 1
31399 1914 8
31415 1914 1
31421 1914 5
31603 1914 1
31662 1914 1
31701 1914 1
31709 1914 1
31763 1914 1
31797 1914 2
31800 1914 1
31831 1914 1
31869 1914 1
31888 1914 1
31911 1914 1
31950 1914 4
31984 1914 1
31998 1914 1
32023 1914 24
32048 1914 1
32066 1914 1
32097 1914 1
32106 1914 1
32129 1914 1
32350 1914 1
32399 1914 4
32411 1914 1
32459 1914 1
32646 1914 1
32696 1914 1
32697 1914 5
32698 1914 4
32699 1914 10
32700 1914 2
32702 1914 1
32703 1914 4
32706 1914 4
32709 1914 4
43 1915 1
44 1915 1
92 1915 1
219 1915 1
224 1915 1
232 1915 1
493 1915 9
496 1915 1
565 1915 1
589 1915 1
601 1915 1
611 1915 1
645 1915 1
739 1915 1
909 1915 2
994 1915 1
1110 1915 1
1563 1915 1
1565 1915 1
1612 1915 1
1829 1915 1
1846 1915 1
1877 1915 1
1956 1915 9
1958 1915 3
1963 1915 4
1965 1915 5
1990 1915 4
2198 1915 1
2208 1915 1
2277 1915 1
2358 1915 1
2394 1915 1
2800 1915 1
2916 1915 1
3256 1915 1
3295 1915 1
3357 1915 1
3634 1915 1
3668 1915 1
3791 1915 1
3874 1915 1
3937 1915 2
4028 1915 2
4045 1915 1
4664 1915 1
4979 1915 2
5069 1915 3
5090 1915 3
5238 1915 2
5475 1915 1
5492 1915 2
5517 1915 1
5522 1915 9
5537 1915 1
5595 1915 3
5705 1915 4
5831 1915 1
5872 1915 2
5948 1915 3
5986 1915 1
6216 1915 1
6244 1915 1
6302 1915 1
6439 1915 1
6718 1915 1
7135 1915 3
7395 1915 1
7461 1915 3
7530 1915 2
7701 1915 1
8007 1915 1
8219 1915 3
8506 1915 1
8813 1915 1
9145 1915 1
9319 1915 1
9329 1915 1
9465 1915 1
9500 1915 1
9514 1915 1
9598 1915 1
9622 1915 1
9634 1915 2
9799 1915 6
9800 1915 3
9874 1915 1
9987 1915 4
10004 1915 1
10040 1915 1
10062 1915 1
10076 1915 1
10137 1915 1
10152 1915 4
10229 1915 1
10243 1915 1
10389 1915 1
10403 1915 1
10535 1915 1
10552 1915 1
10568 1915 1
10593 1915 3
10608 1915 2
10611 1915 2
10672 1915 1
10678 1915 5
10680 1915 1
10701 1915 3
10710 1915 4
10740 1915 1
10747 1915 1
10756 1915 4
10780 1915 1
11083 1915 4
11108 1915 1
11109 1915 1
11176 1915 1
11278 1915 1
11448 1915 6
11562 1915 1
11673 1915 1
11822 1915 1
11888 1915 3
11904 1915 2
12009 1915 1
12231 1915 1
12312 1915 1
12411 1915 2
12456 1915 1
12582 1915 2
12628 1915 1
12704 1915 1
12725 1915 1
12726 1915 1
13000 1915 2
13059 1915 1
13237 1915 1
13303 1915 19
13334 1915 1
13383 1915 2
13497 1915 1
13508 1915 1
13532 1915 1
13718 1915 1
13732 1915 4
13828 1915 2
13903 1915 1
13967 1915 1
13972 1915 1
14224 1915 1
14248 1915 19
14510 1915 1
14620 1915 2
14690 1915 1
14730 1915 1
14841 1915 1
14971 1915 1
15180 1915 2
15517 1915 1
15542 1915 3
15608 1915 1
15616 1915 4
15726 1915 1
15742 1915 1
15746 1915 5
15821 1915 1
15826 1915 1
15845 1915 1
15914 1915 1
16189 1915 1
16487 1915 1
16539 1915 5
16568 1915 5
16600 1915 1
16684 1915 1
16745 1915 1
16902 1915 2
17015 1915 1
17421 1915 1
17551 1915 2
17589 1915 1
18121 1915 1
18186 1915 3
18238 1915 1
18240 1915 1
18412 1915 3
18419 1915 1
18502 1915 1
18530 1915 1
18718 1915 1
18773 1915 1
18778 1915 1
18780 1915 1
18992 1915 1
18999 1915 15
19031 1915 1
19073 1915 1
19099 1915 1
19140 1915 3
19153 1915 1
19155 1915 6
19160 1915 1
19176 1915 2
19215 1915 1
19248 1915 1
19249 1915 1
19349 1915 1
19354 1915 1
19421 1915 9
19458 1915 1
19641 1915 1
19683 1915 1
19791 1915 1
19793 1915 1
19828 1915 2
20009 1915 1
20153 1915 1
20156 1915 2
20285 1915 1
20473 1915 1
20631 1915 1
20638 1915 1
20762 1915 3
20778 1915 1
20881 1915 4
20906 1915 2
21054 1915 6
21115 1915 1
21215 1915 5
21379 1915 1
21383 1915 1
21440 1915 1
21441 1915 1
21447 1915 3
21457 1915 1
21513 1915 1
21539 1915 1
21586 1915 1
21612 1915 1
21650 1915 2
21863 1915 1
21866 1915 1
21977 1915 1
22010 1915 3
22306 1915 1
22429 1915 1
22658 1915 1
22744 1915 1
22987 1915 2
23027 1915 1
23057 1915 1
23081 1915 3
23219 1915 1
23424 1915 1
23451 1915 1
23666 1915 1
23779 1915 1
23795 1915 8
23960 1915 1
24005 1915 1
24024 1915 1
24050 1915 1
24088 1915 27
24195 1915 1
24252 1915 1
24514 1915 1
24578 1915 1
24674 1915 13
24732 1915 1
24939 1915 1
24978 1915 2
25153 1915 1
25164 1915 1
25184 1915 1
25268 1915 1
25914 1915 2
26014 1915 47
26186 1915 3
26250 1915 2
26286 1915 2
26308 1915 2
26339 1915 5
26455 1915 1
26612 1915 1
26655 1915 3
26899 1915 1
26901 1915 1
26913 1915 9
26947 1915 1
27031 1915 2
27056 1915 1
27090 1915 2
27415 1915 1
27495 1915 2
27519 1915 1
27617 1915 1
27682 1915 6
27691 1915 1
27827 1915 3
27866 1915 1
28012 1915 1
28231 1915 1
28309 1915 3
28401 1915 1
28593 1915 1
28808 1915 1
28818 1915 2
28969 1915 1
29176 1915 1
29271 1915 1
29404 1915 1
29429 1915 1
29450 1915 1
29463 1915 4
29506 1915 2
29559 1915 1
29568 1915 1
29600 1915 1
29620 1915 2
29646 1915 1
29702 1915 1
29734 1915 3
29784 1915 1
29795 1915 1
29915 1915 2
29942 1915 1
29989 1915 1
30029 1915 2
30031 1915 1
30084 1915 1
30105 1915 7
30131 1915 1
30136 1915 1
30399 1915 1
30430 1915 4
30448 1915 1
30509 1915 1
30567 1915 1
30570 1915 2
30656 1915 6
30789 1915 1
30872 1915 1
30874 1915 2
30895 1915 1
30912 1915 1
30934 1915 20
30958 1915 4
30971 1915 9
31019 1915 1
31160 1915 1
31169 1915 1
31185 1915 1
31189 1915 3
31258 1915 7
31399 1915 2
31421 1915 2
31563 1915 1
31610 1915 1
31617 1915 2
31699 1915 1
31785 1915 1
31787 1915 1
31924 1915 1
31959 1915 2
31998 1915 1
32023 1915 5
32061 1915 1
32106 1915 1
32196 1915 1
32216 1915 1
32442 1915 1
32595 1915 1
32697 1915 2
32699 1915 3
32701 1915 1
32702 1915 3
32703 1915 1
32706 1915 2
32709 1915 3
150 1916 1
167 1916 2
211 1916 1
443 1916 1
493 1916 17
514 1916 1
559 1916 2
611 1916 1
619 1916 1
645 1916 3
762 1916 1
799 1916 1
806 1916 1
820 1916 1
860 1916 3
909 1916 8
1288 1916 1
1314 1916 1
1337 1916 1
1340 1916 1
1363 1916 8
1539 1916 1
1842 1916 1
1990 1916 6
2008 1916 1
2041 1916 1
2048 1916 1
2171 1916 1
2198 1916 1
2445 1916 1
2452 1916 1
2550 1916 1
2574 1916 1
2661 1916 1
2698 1916 2
2727 1916 1
2771 1916 1
2791 1916 1
2836 1916 1
2876 1916 1
2892 1916 1
2909 1916 1
2935 1916 1
2943 1916 1
2960 1916 2
3040 1916 1
3118 1916 1
3256 1916 10
3367 1916 1
3447 1916 1
3458 1916 1
3573 1916 1
3669 1916 1
3699 1916 2
3707 1916 1
3762 1916 23
3765 1916 1
3791 1916 1
3869 1916 1
3924 1916 1
3926 1916 2
4028 1916 4
4042 1916 1
4043 1916 1
4108 1916 1
4134 1916 1
4155 1916 1
4172 1916 9
4386 1916 1
4493 1916 2
4560 1916 1
4623 1916 1
4683 1916 3
4728 1916 1
4797 1916 1
4949 1916 1
4957 1916 1
4959 1916 1
4979 1916 3
5002 1916 1
5069 1916 4
5098 1916 2
5199 1916 1
5238 1916 13
5374 1916 1
5430 1916 1
5465 1916 1
5474 1916 1
5492 1916 1
5522 1916 14
5572 1916 1
5595 1916 13
5635 1916 1
5636 1916 1
5665 1916 1
5678 1916 1
5699 1916 32
5705 1916 3
5809 1916 1
5831 1916 1
5839 1916 1
5898 1916 1
5944 1916 1
5948 1916 8
6016 1916 1
6101 1916 1
6158 1916 1
6216 1916 2
6238 1916 1
6298 1916 1
6366 1916 1
6519 1916 1
6675 1916 1
6731 1916 1
6739 1916 1
6889 1916 1
6986 1916 1
7075 1916 1
7076 1916 1
7111 1916 1
7135 1916 5
7147 1916 1
7174 1916 1
7245 1916 1
7246 1916 1
7449 1916 1
7450 1916 1
7461 1916 4
7577 1916 1
7747 1916 1
7779 1916 1
7950 1916 9
7993 1916 1
8033 1916 1
8219 1916 9
8256 1916 1
8356 1916 2
8803 1916 1
8813 1916 9
9025 1916 1
9051 1916 3
9145 1916 13
9207 1916 1
9314 1916 1
9465 1916 1
9500 1916 2
9516 1916 1
9517 1916 1
9532 1916 1
9799 1916 26
9800 1916 11
9815 1916 1
9960 1916 1
9972 1916 1
9993 1916 1
10150 1916 1
10152 1916 3
10189 1916 1
10315 1916 1
10322 1916 1
10444 1916 1
10458 1916 1
10484 1916 3
10535 1916 3
10538 1916 1
10552 1916 2
10554 1916 1
10593 1916 2
10595 1916 1
10638 1916 1
10642 1916 1
10678 1916 8
10679 1916 2
10680 1916 7
10681 1916 4
10682 1916 4
10685 1916 3
10686 1916 1
10690 1916 1
10694 1916 1
10699 1916 1
10700 1916 2
10701 1916 6
10710 1916 21
10713 1916 1
10735 1916 1
10736 1916 1
10740 1916 9
10756 1916 8
10832 1916 1
10836 1916 1
10917 1916 1
11040 1916 1
11051 1916 1
11083 1916 10
11145 1916 1
11150 1916 2
11169 1916 1
11176 1916 1
11206 1916 1
11224 1916 1
11261 1916 1
11278 1916 1
11448 1916 12
11457 1916 1
11517 1916 2
11586 1916 1
11822 1916 1
11897 1916 1
11908 1916 1
12017 1916 3
12039 1916 1
12050 1916 1
12151 1916 1
12165 1916 1
12180 1916 1
12215 1916 1
12231 1916 1
12236 1916 1
12259 1916 1
12306 1916 1
12343 1916 2
12378 1916 1
12386 1916 1
12583 1916 1
12584 1916 1
12639 1916 1
12647 1916 1
12747 1916 1
12772 1916 1
12867 1916 1
12907 1916 1
12969 1916 1
13013 1916 1
13024 1916 2
13166 1916 1
13179 1916 1
13237 1916 1
13287 1916 1
13303 1916 13
13371 1916 1
13532 1916 1
13534 1916 2
13546 1916 1
13625 1916 1
13629 1916 1
13657 1916 1
13712 1916 1
13732 1916 9
13827 1916 2
13828 1916 2
14005 1916 1
14225 1916 1
14248 1916 27
14257 1916 1
14287 1916 1
14471 1916 1
14737 1916 1
14829 1916 3
14971 1916 13
15020 1916 1
15180 1916 9
15212 1916 4
15302 1916 1
15475 1916 1
15542 1916 2
15616 1916 10
15675 1916 1
15740 1916 1
15746 1916 30
15776 1916 1
15805 1916 1
15925 1916 1
15937 1916 1
16020 1916 1
16134 1916 1
16141 1916 1
16286 1916 1
16309 1916 1
16436 1916 1
16539 1916 9
16540 1916 1
16568 1916 10
16575 1916 1
16586 1916 1
16607 1916 1
16622 1916 1
16663 1916 1
16695 1916 1
16714 1916 5
16793 1916 1
16807 1916 1
16937 1916 1
17021 1916 1
17027 1916 1
17115 1916 1
17159 1916 1
17180 1916 1
17202 1916 1
17203 1916 1
17255 1916 1
17257 1916 1
17446 1916 1
17487 1916 1
17521 1916 1
17551 1916 1
17598 1916 1
17699 1916 1
17803 1916 1
17913 1916 1
17946 1916 1
18008 1916 1
18170 1916 1
18186 1916 14
18206 1916 1
18402 1916 1
18406 1916 1
18412 1916 9
18431 1916 1
18484 1916 1
18486 1916 1
18502 1916 10
18643 1916 1
18878 1916 2
18945 1916 2
18977 1916 1
18999 1916 4
19031 1916 1
19039 1916 1
19046 1916 1
19073 1916 1
19132 1916 1
19133 1916 1
19140 1916 5
19145 1916 1
19151 1916 1
19155 1916 36
19176 1916 1
19186 1916 1
19210 1916 1
19253 1916 2
19352 1916 1
19421 1916 19
19473 1916 1
19512 1916 1
19552 1916 1
19675 1916 1
19681 1916 1
19690 1916 1
19783 1916 2
19806 1916 2
19828 1916 7
19829 1916 1
20149 1916 1
20285 1916 1
20347 1916 1
20354 1916 1
20631 1916 1
20682 1916 1
20690 1916 1
20762 1916 1
20809 1916 5
20869 1916 3
20905 1916 1
20906 1916 1
20916 1916 1
20962 1916 1
21054 1916 1
21059 1916 1
21070 1916 1
21087 1916 1
21215 1916 1
21303 1916 1
21307 1916 1
21377 1916 1
21408 1916 1
21430 1916 1
21447 1916 10
21537 1916 2
21544 1916 1
21590 1916 1
21652 1916 1
21710 1916 1
21786 1916 1
21854 1916 1
21863 1916 13
21899 1916 2
21968 1916 1
22010 1916 8
22024 1916 1
22041 1916 1
22068 1916 1
22152 1916 1
22153 1916 1
22327 1916 1
22446 1916 2
22472 1916 2
22550 1916 1
22556 1916 1
22658 1916 1
22740 1916 4
22818 1916 1
22852 1916 1
22957 1916 1
22973 1916 1
22987 1916 1
23081 1916 1
23284 1916 1
23304 1916 1
23419 1916 1
23476 1916 1
23692 1916 1
23795 1916 11
23927 1916 1
24036 1916 1
24050 1916 2
24088 1916 7
24147 1916 1
24252 1916 1
24337 1916 1
24348 1916 1
24373 1916 1
24384 1916 1
24562 1916 1
24664 1916 1
24674 1916 19
24699 1916 1
24887 1916 1
24978 1916 8
25108 1916 1
25153 1916 2
25211 1916 1
25265 1916 1
25480 1916 1
25486 1916 2
25612 1916 1
25642 1916 1
25713 1916 1
25893 1916 1
25914 1916 3
26014 1916 20
26186 1916 1
26211 1916 1
26319 1916 2
26339 1916 7
26495 1916 1
26586 1916 1
26655 1916 8
26812 1916 1
26901 1916 2
26913 1916 54
26958 1916 2
27031 1916 4
27039 1916 1
27058 1916 1
27061 1916 1
27078 1916 1
27090 1916 4
27121 1916 1
27270 1916 1
27386 1916 1
27388 1916 1
27415 1916 1
27495 1916 1
27508 1916 3
27526 1916 1
27617 1916 3
27641 1916 1
27663 1916 1
27682 1916 2
27699 1916 1
27724 1916 1
27827 1916 1
27891 1916 1
28015 1916 1
28026 1916 1
28204 1916 1
28309 1916 9
28415 1916 1
28546 1916 1
28614 1916 1
28621 1916 1
28648 1916 1
28736 1916 1
28929 1916 1
28960 1916 1
28967 1916 1
29064 1916 1
29065 1916 1
29073 1916 1
29128 1916 1
29161 1916 1
29188 1916 1
29294 1916 1
29303 1916 3
29349 1916 2
29378 1916 1
29444 1916 1
29445 1916 1
29452 1916 1
29463 1916 5
29466 1916 1
29506 1916 1
29509 1916 1
29512 1916 1
29620 1916 3
29734 1916 4
29807 1916 1
29824 1916 1
29842 1916 1
29910 1916 1
29915 1916 2
29931 1916 1
30066 1916 1
30082 1916 1
30105 1916 21
30136 1916 2
30204 1916 1
30354 1916 1
30406 1916 1
30570 1916 6
30586 1916 1
30602 1916 1
30639 1916 1
30656 1916 21
30657 1916 1
30792 1916 1
30872 1916 1
30912 1916 4
30915 1916 1
30934 1916 10
30958 1916 1
30971 1916 18
30972 1916 9
31189 1916 4
31258 1916 10
31399 1916 13
31421 1916 1
31470 1916 1
31471 1916 1
31669 1916 1
31699 1916 1
31705 1916 1
31709 1916 1
31754 1916 1
31856 1916 1
32023 1916 19
32029 1916 1
32038 1916 1
32083 1916 2
32449 1916 1
32527 1916 2
32582 1916 1
32691 1916 1
32696 1916 1
32697 1916 6
32698 1916 3
32699 1916 5
32700 1916 6
32703 1916 4
32706 1916 5
32709 1916 2
106 1917 1
167 1917 2
202 1917 1
211 1917 1
384 1917 1
413 1917 1
465 1917 3
493 1917 22
557 1917 3
559 1917 8
611 1917 1
624 1917 1
625 1917 1
645 1917 1
652 1917 1
672 1917 1
687 1917 1
689 1917 1
749 1917 1
755 1917 1
800 1917 3
860 1917 3
909 1917 13
915 1917 1
921 1917 1
1006 1917 1
1015 1917 1
1021 1917 1
1110 1917 8
1137 1917 1
1163 1917 1
1207 1917 1
1284 1917 1
1287 1917 1
1363 1917 6
1444 1917 1
1455 1917 1
1479 1917 1
1506 1917 1
1547 1917 3
1555 1917 1
1563 1917 1
1565 1917 1
1608 1917 1
1636 1917 2
1723 1917 4
1728 1917 1
1858 1917 1
1866 1917 1
1901 1917 2
1903 1917 2
1963 1917 1
1965 1917 5
1990 1917 29
1992 1917 1
1994 1917 1
2013 1917 1
2149 1917 1
2171 1917 2
2198 1917 1
2218 1917 1
2238 1917 1
2301 1917 1
2364 1917 1
2392 1917 1
2420 1917 1
2476 1917 1
2485 1917 1
2508 1917 1
2544 1917 1
2577 1917 2
2758 1917 1
2770 1917 1
2885 1917 1
2896 1917 1
2906 1917 1
2922 1917 1
2934 1917 1
3003 1917 1
3042 1917 2
3056 1917 1
3116 1917 1
3118 1917 1
3255 1917 1
3256 1917 11
3279 1917 1
3295 1917 1
3303 1917 1
3305 1917 1
3393 1917 1
3458 1917 1
3503 1917 1
3518 1917 1
3634 1917 1
3657 1917 1
3658 1917 1
3714 1917 1
3753 1917 1
3762 1917 13
3865 1917 1
3957 1917 2
4026 1917 1
4028 1917 14
4040 1917 1
4057 1917 1
4082 1917 2
4106 1917 1
4131 1917 2
4132 1917 1
4154 1917 1
4155 1917 1
4172 1917 15
4335 1917 1
4456 1917 1
4493 1917 3
4582 1917 1
4597 1917 1
4612 1917 11
4669 1917 1
4712 1917 1
4732 1917 1
4860 1917 2
4881 1917 1
4890 1917 1
4912 1917 1
4921 1917 1
4959 1917 1
4979 1917 4
5061 1917 1
5069 1917 10
5090 1917 2
5092 1917 1
5215 1917 1
5238 1917 12
5254 1917 3
5375 1917 1
5488 1917 1
5492 1917 1
5522 1917 23
5542 1917 1
5553 1917 1
5595 1917 12
5610 1917 1
5627 1917 1
5653 1917 1
5699 1917 5
5705 1917 7
5723 1917 1
5809 1917 2
5831 1917 1
5923 1917 1
5928 1917 1
5948 1917 11
5972 1917 1
6010 1917 1
6034 1917 1
6101 1917 1
6151 1917 1
6216 1917 2
6236 1917 1
6465 1917 2
6485 1917 1
6660 1917 1
6665 1917 1
6829 1917 1
6832 1917 1
6921 1917 1
6938 1917 1
6941 1917 1
6969 1917 1
6986 1917 3
7076 1917 1
7132 1917 1
7135 1917 5
7252 1917 1
7309 1917 1
7461 1917 13
7470 1917 1
7574 1917 1
7584 1917 1
7729 1917 1
7736 1917 1
7747 1917 1
7779 1917 4
7814 1917 1
7830 1917 1
7877 1917 1
7906 1917 2
7927 1917 1
7937 1917 1
7950 1917 2
7957 1917 2
8036 1917 1
8139 1917 1
8159 1917 1
8219 1917 13
8220 1917 1
8356 1917 2
8387 1917 1
8410 1917 1
8428 1917 1
8509 1917 1
8523 1917 1
8637 1917 1
8661 1917 1
8732 1917 2
8764 1917 3
8803 1917 2
8813 1917 3
9018 1917 1
9021 1917 1
9026 1917 1
9051 1917 1
9067 1917 1
9145 1917 9
9171 1917 3
9251 1917 1
9328 1917 1
9383 1917 1
9465 1917 4
9467 1917 1
9468 1917 1
9500 1917 1
9514 1917 1
9531 1917 1
9543 1917 1
9570 1917 3
9601 1917 1
9608 1917 1
9623 1917 1
9630 1917 1
9715 1917 1
9743 1917 1
9799 1917 1
9800 1917 27
9828 1917 2
9919 1917 1
9972 1917 4
9977 1917 1
9987 1917 6
9994 1917 1
10039 1917 1
10040 1917 1
10057 1917 1
10060 1917 1
10061 1917 1
10076 1917 1
10092 1917 3
10095 1917 1
10110 1917 1
10117 1917 1
10121 1917 2
10139 1917 1
10152 1917 7
10315 1917 1
10360 1917 1
10535 1917 5
10552 1917 3
10557 1917 1
10558 1917 1
10566 1917 1
10568 1917 1
10590 1917 1
10593 1917 7
10595 1917 3
10608 1917 3
10640 1917 1
10662 1917 1
10672 1917 3
10692 1917 1
10693 1917 1
10710 1917 28
10720 1917 1
10740 1917 6
10756 1917 14
10760 1917 1
10769 1917 1
10795 1917 1
10802 1917 1
10827 1917 1
10863 1917 1
10865 1917 1
10879 1917 1
10917 1917 2
10928 1917 1
11083 1917 31
11092 1917 2
11176 1917 1
11336 1917 1
11352 1917 1
11366 1917 2
11376 1917 1
11394 1917 1
11448 1917 21
11512 1917 1
11592 1917 1
11673 1917 1
11681 1917 2
11734 1917 1
11816 1917 1
11888 1917 10
11893 1917 1
11939 1917 1
12039 1917 1
12049 1917 1
12050 1917 1
12126 1917 1
12151 1917 1
12200 1917 1
12205 1917 1
12215 1917 1
12228 1917 1
12231 1917 2
12312 1917 1
12404 1917 1
12428 1917 1
12430 1917 1
12571 1917 1
12581 1917 1
12582 1917 2
12587 1917 1
12593 1917 1
12594 1917 1
12619 1917 1
12635 1917 1
12647 1917 1
12670 1917 1
12684 1917 1
12735 1917 1
12754 1917 1
12788 1917 1
12811 1917 1
12948 1917 1
12980 1917 1
13004 1917 1
13024 1917 1
13051 1917 3
13054 1917 1
13126 1917 2
13129 1917 1
13130 1917 1
13131 1917 2
13159 1917 1
13202 1917 1
13237 1917 3
13241 1917 1
13249 1917 1
13271 1917 1
13303 1917 45
13447 1917 1
13468 1917 1
13497 1917 1
13525 1917 1
13532 1917 1
13535 1917 1
13544 1917 3
13546 1917 1
13557 1917 1
13627 1917 1
13629 1917 1
13712 1917 1
13732 1917 17
13779 1917 2
13784 1917 1
13828 1917 4
13897 1917 1
13903 1917 1
13917 1917 1
13921 1917 1
13959 1917 1
13971 1917 1
14023 1917 1
14098 1917 1
14159 1917 1
14194 1917 1
14248 1917 49
14270 1917 1
14455 1917 1
14586 1917 1
14589 1917 1
14620 1917 2
14622 1917 2
14624 1917 1
14686 1917 1
14829 1917 9
14833 1917 1
14904 1917 1
14971 1917 9
14972 1917 1
15006 1917 1
15159 1917 1
15177 1917 1
15180 1917 18
15198 1917 1
15212 1917 2
15213 1917 1
15302 1917 1
15377 1917 1
15394 1917 1
15429 1917 1
15476 1917 1
15517 1917 1
15542 1917 7
15574 1917 1
15595 1917 1
15616 1917 7
15633 1917 1
15726 1917 1
15741 1917 1
15746 1917 38
15821 1917 1
15827 1917 1
15831 1917 1
15888 1917 2
15916 1917 1
16089 1917 4
16099 1917 1
16218 1917 1
16350 1917 1
16436 1917 2
16472 1917 1
16539 1917 7
16545 1917 1
16568 1917 15
16582 1917 1
16620 1917 1
16666 1917 1
16714 1917 9
16782 1917 1
16805 1917 1
16835 1917 1
16854 1917 1
16866 1917 1
16875 1917 1
16960 1917 2
16978 1917 1
17015 1917 1
17018 1917 1
17040 1917 2
17115 1917 1
17119 1917 1
17132 1917 1
17374 1917 1
17417 1917 1
17465 1917 3
17472 1917 1
17551 1917 1
17580 1917 1
17587 1917 1
17735 1917 1
17749 1917 1
17750 1917 1
17785 1917 1
17809 1917 2
17846 1917 1
17872 1917 1
18112 1917 1
18147 1917 1
18174 1917 1
18186 1917 7
18220 1917 2
18252 1917 1
18359 1917 1
18402 1917 1
18412 1917 14
18419 1917 1
18445 1917 1
18447 1917 1
18486 1917 1
18500 1917 1
18502 1917 12
18530 1917 1
18612 1917 1
18655 1917 1
18724 1917 1
18776 1917 2
18785 1917 1
18910 1917 1
18924 1917 1
18979 1917 1
18992 1917 2
18999 1917 6
19014 1917 1
19060 1917 1
19098 1917 1
19099 1917 1
19111 1917 1
19140 1917 4
19153 1917 1
19155 1917 68
19167 1917 1
19176 1917 6
19181 1917 1
19194 1917 1
19212 1917 1
19248 1917 1
19249 1917 2
19251 1917 1
19253 1917 2
19395 1917 1
19421 1917 31
19460 1917 1
19566 1917 1
19713 1917 1
19801 1917 4
19802 1917 2
19803 1917 1
19806 1917 1
19828 1917 12
19846 1917 1
19883 1917 1
19886 1917 2
19970 1917 1
20004 1917 1
20009 1917 1
20156 1917 1
20185 1917 1
20320 1917 1
20346 1917 1
20354 1917 6
20363 1917 1
20398 1917 2
20451 1917 1
20560 1917 1
20636 1917 1
20638 1917 1
20639 1917 1
20690 1917 1
20762 1917 2
20770 1917 1
20778 1917 2
20809 1917 4
20854 1917 1
20861 1917 3
20869 1917 3
20895 1917 1
20905 1917 1
20906 1917 4
20918 1917 1
20934 1917 1
20955 1917 1
21020 1917 1
21043 1917 1
21054 1917 1
21055 1917 1
21159 1917 1
21215 1917 4
21276 1917 2
21334 1917 1
21337 1917 1
21377 1917 2
21412 1917 2
21413 1917 1
21437 1917 1
21447 1917 19
21463 1917 1
21513 1917 1
21516 1917 1
21537 1917 11
21544 1917 1
21567 1917 1
21586 1917 1
21601 1917 1
21710 1917 1
21786 1917 1
21863 1917 14
21881 1917 1
21919 1917 1
21960 1917 1
21972 1917 1
21977 1917 1
22010 1917 13
22016 1917 1
22041 1917 4
22152 1917 1
22153 1917 1
22159 1917 1
22161 1917 1
22163 1917 1
22489 1917 1
22504 1917 1
22513 1917 1
22550 1917 2
22566 1917 1
22571 1917 1
22652 1917 1
22740 1917 6
22744 1917 1
22758 1917 1
22759 1917 1
22790 1917 1
22795 1917 2
22799 1917 1
22804 1917 1
22893 1917 1
22949 1917 1
22973 1917 1
22981 1917 2
22987 1917 1
23057 1917 1
23068 1917 1
23081 1917 10
23123 1917 1
23207 1917 4
23245 1917 1
23257 1917 1
23336 1917 4
23341 1917 1
23442 1917 2
23445 1917 1
23467 1917 1
23552 1917 1
23613 1917 1
23628 1917 1
23666 1917 1
23761 1917 1
23766 1917 2
23779 1917 5
23795 1917 65
23882 1917 1
24036 1917 1
24050 1917 8
24088 1917 10
24159 1917 1
24176 1917 1
24195 1917 1
24241 1917 1
24252 1917 1
24269 1917 1
24406 1917 2
24416 1917 1
24516 1917 1
24548 1917 1
24571 1917 1
24655 1917 1
24661 1917 1
24674 1917 30
24696 1917 1
24705 1917 1
24732 1917 2
24738 1917 1
24758 1917 3
24763 1917 1
24788 1917 1
24887 1917 1
24893 1917 1
24949 1917 1
24978 1917 14
25108 1917 1
25123 1917 1
25184 1917 1
25192 1917 1
25199 1917 1
25211 1917 1
25397 1917 1
25466 1917 1
25478 1917 1
25488 1917 1
25511 1917 1
25590 1917 1
25642 1917 1
25670 1917 1
25679 1917 1
25713 1917 1
25774 1917 1
25893 1917 1
25914 1917 2
26014 1917 30
26027 1917 1
26139 1917 1
26169 1917 1
26185 1917 1
26186 1917 3
26207 1917 1
26250 1917 1
26254 1917 1
26263 1917 1
26281 1917 1
26294 1917 1
26308 1917 1
26319 1917 1
26339 1917 6
26382 1917 1
26455 1917 76
26495 1917 1
26498 1917 2
26586 1917 1
26648 1917 1
26655 1917 14
26729 1917 1
26855 1917 1
26901 1917 3
26913 1917 24
26950 1917 1
26958 1917 2
27031 1917 9
27090 1917 6
27334 1917 1
27367 1917 1
27405 1917 1
27439 1917 1
27495 1917 1
27519 1917 2
27617 1917 6
27653 1917 3
27659 1917 4
27682 1917 12
27685 1917 1
27702 1917 1
27724 1917 2
27733 1917 1
27827 1917 1
27833 1917 1
27834 1917 1
27884 1917 1
27958 1917 5
27960 1917 2
28012 1917 2
28071 1917 1
28093 1917 1
28273 1917 2
28309 1917 7
28313 1917 1
28423 1917 1
28611 1917 1
28614 1917 1
28688 1917 1
28772 1917 2
28808 1917 1
28834 1917 1
28896 1917 1
28913 1917 1
28934 1917 2
28969 1917 1
29041 1917 1
29051 1917 1
29073 1917 1
29119 1917 1
29146 1917 1
29161 1917 1
29167 1917 1
29271 1917 1
29303 1917 1
29322 1917 1
29349 1917 1
29360 1917 1
29379 1917 1
29383 1917 1
29431 1917 1
29440 1917 1
29445 1917 1
29452 1917 1
29454 1917 1
29459 1917 1
29463 1917 14
29477 1917 2
29496 1917 1
29506 1917 3
29509 1917 2
29533 1917 2
29561 1917 1
29568 1917 1
29620 1917 4
29651 1917 1
29697 1917 1
29734 1917 11
29779 1917 1
29782 1917 1
29817 1917 1
29915 1917 21
29922 1917 1
29927 1917 1
29943 1917 1
29982 1917 1
30105 1917 13
30136 1917 7
30149 1917 1
30170 1917 1
30248 1917 1
30276 1917 1
30379 1917 3
30436 1917 1
30494 1917 1
30522 1917 1
30537 1917 1
30562 1917 3
30567 1917 3
30570 1917 7
30597 1917 1
30616 1917 1
30656 1917 20
30662 1917 1
30710 1917 1
30838 1917 1
30872 1917 2
30898 1917 1
30912 1917 7
30934 1917 12
30958 1917 2
30971 1917 27
30972 1917 3
30976 1917 3
30992 1917 1
31022 1917 2
31113 1917 1
31122 1917 1
31150 1917 1
31183 1917 1
31189 1917 6
31258 1917 14
31391 1917 1
31399 1917 10
31415 1917 1
31421 1917 4
31581 1917 1
31662 1917 1
31667 1917 1
31704 1917 1
31787 1917 1
31811 1917 1
31856 1917 2
31929 1917 1
31950 1917 3
31964 1917 1
31965 1917 1
32002 1917 2
32023 1917 17
32045 1917 3
32061 1917 1
32067 1917 1
32069 1917 1
32145 1917 1
32165 1917 1
32246 1917 1
32399 1917 1
32411 1917 1
32417 1917 1
32523 1917 1
32527 1917 1
32543 1917 1
32697 1917 4
32698 1917 2
32699 1917 7
32702 1917 3
32703 1917 3
32706 1917 5
32709 1917 3
68 1918 1
82 1918 1
164 1918 1
167 1918 1
228 1918 1
232 1918 1
450 1918 1
489 1918 1
493 1918 12
515 1918 1
557 1918 4
559 1918 1
611 1918 1
645 1918 1
739 1918 1
762 1918 1
765 1918 1
782 1918 1
787 1918 16
800 1918 1
806 1918 2
824 1918 2
856 1918 1
860 1918 2
865 1918 1
896 1918 1
902 1918 1
909 1918 3
942 1918 4
1030 1918 1
1058 1918 1
1110 1918 4
1202 1918 1
1265 1918 1
1313 1918 1
1325 1918 1
1363 1918 4
1490 1918 1
1523 1918 1
1539 1918 59
1550 1918 1
1563 1918 2
1628 1918 1
1718 1918 1
1729 1918 1
1732 1918 1
1803 1918 1
1842 1918 22
1846 1918 5
1859 1918 1
1862 1918 1
1868 1918 1
1871 1918 1
1901 1918 7
1903 1918 3
1956 1918 112
1957 1918 4
1958 1918 39
1963 1918 16
1965 1918 20
1987 1918 1
1990 1918 11
2030 1918 1
2031 1918 2
2147 1918 1
2195 1918 1
2198 1918 1
2225 1918 4
2360 1918 1
2374 1918 1
2485 1918 2
2544 1918 1
2655 1918 1
2758 1918 5
2906 1918 1
2943 1918 1
3027 1918 1
3118 1918 3
3256 1918 7
3295 1918 3
3303 1918 1
3476 1918 1
3534 1918 2
3540 1918 1
3617 1918 1
3634 1918 1
3668 1918 2
3714 1918 1
3762 1918 9
3837 1918 1
3897 1918 2
3937 1918 1
4028 1918 16
4032 1918 1
4040 1918 2
4042 1918 1
4047 1918 1
4131 1918 1
4140 1918 1
4155 1918 1
4165 1918 1
4172 1918 2
4258 1918 1
4285 1918 1
4301 1918 1
4308 1918 3
4354 1918 1
4435 1918 1
4486 1918 1
4556 1918 1
4602 1918 1
4609 1918 1
4623 1918 1
4721 1918 1
4757 1918 1
4820 1918 1
4881 1918 1
4914 1918 1
4931 1918 1
4959 1918 3
4979 1918 4
5069 1918 9
5090 1918 3
5097 1918 1
5211 1918 1
5238 1918 12
5254 1918 1
5288 1918 1
5315 1918 1
5318 1918 1
5481 1918 1
5495 1918 1
5522 1918 18
5595 1918 6
5618 1918 1
5679 1918 1
5699 1918 5
5705 1918 5
5809 1918 1
5831 1918 2
5856 1918 1
5857 1918 1
5872 1918 4
5873 1918 2
5911 1918 1
5929 1918 1
5948 1918 12
5955 1918 2
5972 1918 1
5986 1918 3
6093 1918 1
6213 1918 1
6216 1918 3
6344 1918 1
6354 1918 1
6363 1918 1
6369 1918 1
6465 1918 1
6471 1918 1
6600 1918 1
6662 1918 1
6687 1918 1
6731 1918 1
6986 1918 1
7076 1918 1
7109 1918 1
7135 1918 23
7150 1918 1
7189 1918 1
7203 1918 1
7254 1918 1
7309 1918 1
7439 1918 1
7461 1918 4
7465 1918 1
7591 1918 1
7692 1918 4
7784 1918 1
7789 1918 1
7835 1918 1
7892 1918 1
7906 1918 1
7911 1918 1
7950 1918 12
8219 1918 11
8530 1918 1
8538 1918 1
8647 1918 1
8677 1918 1
8813 1918 3
8857 1918 1
9005 1918 1
9051 1918 4
9067 1918 1
9095 1918 1
9133 1918 1
9145 1918 2
9171 1918 1
9233 1918 2
9244 1918 1
9329 1918 1
9570 1918 2
9607 1918 1
9610 1918 1
9622 1918 1
9634 1918 1
9635 1918 1
9636 1918 1
9637 1918 1
9799 1918 4
9800 1918 11
9919 1918 1
9972 1918 1
9987 1918 9
10040 1918 1
10042 1918 1
10066 1918 1
10070 1918 1
10076 1918 1
10152 1918 6
10189 1918 1
10195 1918 1
10206 1918 1
10315 1918 2
10364 1918 3
10418 1918 1
10535 1918 1
10552 1918 4
10556 1918 1
10560 1918 1
10566 1918 1
10593 1918 5
10595 1918 6
10609 1918 4
10611 1918 5
10613 1918 1
10617 1918 1
10631 1918 2
10642 1918 1
10672 1918 1
10678 1918 2
10679 1918 1
10680 1918 1
10692 1918 1
10701 1918 1
10710 1918 15
10715 1918 1
10740 1918 9
10756 1918 7
10760 1918 1
10780 1918 1
10865 1918 1
10925 1918 1
10995 1918 1
11083 1918 7
11092 1918 2
11098 1918 1
11181 1918 1
11268 1918 1
11296 1918 1
11437 1918 1
11448 1918 16
11484 1918 1
11509 1918 1
11551 1918 3
11552 1918 1
11651 1918 1
11671 1918 1
11888 1918 17
11903 1918 1
11939 1918 1
12017 1918 3
12059 1918 1
12147 1918 1
12171 1918 1
12231 1918 2
12232 1918 1
12236 1918 1
12309 1918 1
12312 1918 1
12382 1918 1
12411 1918 1
12433 1918 1
12487 1918 1
12489 1918 1
12570 1918 1
12571 1918 2
12582 1918 3
12591 1918 1
12635 1918 2
12639 1918 1
12647 1918 1
12670 1918 1
12672 1918 1
12681 1918 1
12704 1918 1
12713 1918 1
12838 1918 1
13009 1918 1
13039 1918 1
13051 1918 1
13130 1918 1
13237 1918 1
13249 1918 1
13303 1918 56
13334 1918 1
13383 1918 1
13436 1918 2
13497 1918 1
13508 1918 1
13509 1918 1
13532 1918 2
13534 1918 1
13553 1918 1
13555 1918 1
13557 1918 3
13631 1918 1
13673 1918 1
13676 1918 1
13732 1918 11
13784 1918 2
13827 1918 1
13828 1918 3
13920 1918 1
13963 1918 1
13969 1918 2
13987 1918 1
14042 1918 1
14161 1918 1
14219 1918 1
14231 1918 2
14246 1918 1
14248 1918 27
14255 1918 1
14266 1918 1
14625 1918 1
14703 1918 2
14769 1918 3
14816 1918 1
14829 1918 6
14865 1918 1
14971 1918 3
15104 1918 1
15180 1918 10
15183 1918 1
15212 1918 1
15377 1918 1
15524 1918 1
15542 1918 8
15572 1918 1
15595 1918 1
15616 1918 7
15746 1918 14
15841 1918 1
15857 1918 1
15903 1918 1
16084 1918 1
16089 1918 1
16101 1918 1
16148 1918 1
16240 1918 1
16286 1918 1
16362 1918 1
16368 1918 1
16436 1918 1
16539 1918 5
16568 1918 12
16597 1918 1
16608 1918 1
16666 1918 1
16714 1918 13
16745 1918 1
16791 1918 1
16807 1918 2
16902 1918 1
16960 1918 2
17040 1918 14
17075 1918 1
17422 1918 1
17424 1918 2
17426 1918 1
17443 1918 1
17464 1918 1
17465 1918 4
17517 1918 1
17530 1918 2
17551 1918 8
17612 1918 1
17654 1918 1
17750 1918 1
17886 1918 1
17888 1918 1
17908 1918 1
18053 1918 1
18120 1918 1
18145 1918 1
18167 1918 1
18179 1918 2
18186 1918 4
18191 1918 1
18220 1918 2
18225 1918 1
18238 1918 1
18249 1918 1
18270 1918 1
18368 1918 1
18369 1918 1
18412 1918 9
18441 1918 1
18502 1918 6
18526 1918 1
18527 1918 1
18631 1918 1
18664 1918 1
18912 1918 1
18938 1918 2
18977 1918 1
18999 1918 32
19014 1918 1
19019 1918 1
19031 1918 1
19060 1918 1
19073 1918 2
19099 1918 1
19103 1918 1
19111 1918 1
19140 1918 4
19153 1918 2
19155 1918 17
19176 1918 1
19200 1918 1
19249 1918 1
19259 1918 1
19260 1918 1
19264 1918 4
19278 1918 1
19352 1918 2
19411 1918 1
19421 1918 11
19462 1918 1
19552 1918 1
19580 1918 1
19586 1918 1
19773 1918 1
19793 1918 1
19798 1918 1
19806 1918 1
19818 1918 1
19828 1918 7
19878 1918 1
20039 1918 1
20156 1918 13
20180 1918 1
20213 1918 1
20217 1918 1
20251 1918 2
20268 1918 1
20285 1918 1
20354 1918 1
20366 1918 1
20466 1918 1
20636 1918 1
20691 1918 1
20692 1918 1
20709 1918 1
20762 1918 3
20769 1918 2
20770 1918 1
20778 1918 5
20809 1918 3
20850 1918 2
20860 1918 1
20869 1918 5
20881 1918 1
20904 1918 2
20906 1918 8
21022 1918 1
21043 1918 2
21054 1918 22
21115 1918 1
21215 1918 2
21256 1918 1
21261 1918 1
21277 1918 1
21377 1918 1
21381 1918 1
21403 1918 1
21412 1918 2
21447 1918 12
21537 1918 6
21539 1918 2
21549 1918 1
21571 1918 1
21615 1918 1
21627 1918 1
21650 1918 2
21807 1918 1
21863 1918 9
21869 1918 1
21881 1918 2
21899 1918 1
21987 1918 1
22010 1918 6
22024 1918 2
22030 1918 1
22137 1918 1
22307 1918 1
22323 1918 1
22440 1918 1
22446 1918 1
22496 1918 1
22509 1918 2
22535 1918 1
22572 1918 1
22644 1918 1
22658 1918 2
22740 1918 3
22744 1918 1
22795 1918 1
22804 1918 1
22981 1918 4
22987 1918 1
23057 1918 5
23081 1918 10
23207 1918 1
23219 1918 1
23231 1918 1
23284 1918 1
23385 1918 1
23401 1918 1
23404 1918 1
23424 1918 3
23442 1918 1
23613 1918 1
23666 1918 1
23718 1918 1
23744 1918 1
23747 1918 1
23779 1918 5
23795 1918 17
23882 1918 1
23901 1918 1
23942 1918 1
23960 1918 4
23992 1918 1
23998 1918 1
24050 1918 3
24088 1918 12
24115 1918 1
24176 1918 1
24188 1918 1
24253 1918 1
24265 1918 1
24342 1918 2
24438 1918 1
24449 1918 1
24583 1918 1
24591 1918 1
24671 1918 1
24674 1918 17
24703 1918 1
24715 1918 1
24978 1918 17
25037 1918 1
25191 1918 1
25199 1918 3
25273 1918 1
25393 1918 1
25480 1918 1
25524 1918 1
25525 1918 1
25527 1918 1
25562 1918 2
25586 1918 1
25793 1918 2
25858 1918 1
25893 1918 5
25896 1918 1
25914 1918 5
25975 1918 12
25988 1918 1
26014 1918 20
26032 1918 1
26136 1918 1
26186 1918 3
26204 1918 1
26211 1918 1
26222 1918 1
26250 1918 3
26286 1918 1
26287 1918 1
26308 1918 1
26317 1918 1
26319 1918 4
26339 1918 10
26455 1918 1
26612 1918 1
26655 1918 7
26731 1918 1
26825 1918 1
26901 1918 1
26913 1918 15
27031 1918 12
27042 1918 1
27056 1918 1
27090 1918 6
27141 1918 2
27342 1918 1
27415 1918 1
27437 1918 1
27494 1918 1
27495 1918 1
27519 1918 1
27543 1918 1
27557 1918 1
27617 1918 3
27639 1918 1
27657 1918 1
27722 1918 1
27724 1918 1
27780 1918 1
27827 1918 6
27845 1918 1
27852 1918 1
27865 1918 1
27958 1918 1
27982 1918 1
28076 1918 1
28117 1918 1
28145 1918 1
28246 1918 1
28309 1918 4
28368 1918 1
28433 1918 1
28602 1918 1
28613 1918 1
28622 1918 1
28625 1918 1
28659 1918 1
28818 1918 12
28882 1918 1
28935 1918 1
28962 1918 1
28967 1918 1
29021 1918 1
29029 1918 1
29073 1918 1
29112 1918 1
29119 1918 2
29141 1918 1
29161 1918 1
29266 1918 1
29271 1918 1
29294 1918 1
29303 1918 1
29429 1918 3
29445 1918 1
29452 1918 2
29459 1918 3
29463 1918 5
29477 1918 3
29497 1918 1
29506 1918 6
29568 1918 2
29590 1918 1
29618 1918 1
29620 1918 2
29621 1918 1
29656 1918 1
29702 1918 1
29733 1918 1
29734 1918 9
29744 1918 2
29776 1918 1
29795 1918 2
29903 1918 1
29915 1918 3
29929 1918 1
29959 1918 1
29970 1918 1
29976 1918 2
30052 1918 1
30055 1918 1
30082 1918 2
30091 1918 1
30093 1918 3
30105 1918 14
30121 1918 1
30122 1918 1
30133 1918 1
30136 1918 8
30248 1918 2
30276 1918 2
30281 1918 2
30334 1918 2
30338 1918 1
30343 1918 1
30379 1918 1
30399 1918 1
30406 1918 3
30429 1918 1
30430 1918 11
30444 1918 1
30523 1918 1
30529 1918 4
30537 1918 1
30548 1918 1
30562 1918 1
30566 1918 1
30567 1918 4
30568 1918 1
30570 1918 3
30605 1918 2
30616 1918 1
30630 1918 2
30656 1918 7
30674 1918 1
30700 1918 1
30712 1918 1
30789 1918 2
30792 1918 1
30849 1918 2
30858 1918 1
30895 1918 2
30912 1918 4
30927 1918 2
30932 1918 2
30934 1918 79
30958 1918 2
30971 1918 23
30972 1918 11
30974 1918 1
31002 1918 1
31062 1918 1
31065 1918 1
31088 1918 1
31169 1918 2
31179 1918 1
31189 1918 8
31195 1918 1
31197 1918 2
31234 1918 2
31258 1918 14
31276 1918 1
31280 1918 1
31399 1918 5
31417 1918 1
31421 1918 2
31552 1918 1
31554 1918 1
31561 1918 1
31562 1918 1
31588 1918 1
31602 1918 1
31715 1918 1
31788 1918 1
31811 1918 1
31924 1918 1
31937 1918 1
31942 1918 1
31959 1918 1
31964 1918 12
31966 1918 1
32023 1918 11
32029 1918 1
32048 1918 1
32084 1918 1
32093 1918 1
32214 1918 1
32216 1918 2
32229 1918 1
32438 1918 1
32449 1918 3
32452 1918 1
32543 1918 1
32582 1918 1
32602 1918 1
32645 1918 1
32646 1918 3
32697 1918 6
32698 1918 8
32699 1918 13
32700 1918 7
32702 1918 12
32703 1918 8
32706 1918 7
32709 1918 5
43 1919 2
58 1919 1
82 1919 1
84 1919 1
151 1919 1
167 1919 1
190 1919 1
202 1919 2
208 1919 1
211 1919 4
262 1919 1
275 1919 2
327 1919 2
364 1919 1
392 1919 1
409 1919 1
413 1919 3
440 1919 2
450 1919 1
493 1919 18
515 1919 2
557 1919 13
559 1919 3
575 1919 3
593 1919 2
595 1919 4
599 1919 2
620 1919 43
629 1919 1
645 1919 4
663 1919 1
672 1919 3
675 1919 1
685 1919 2
688 1919 1
689 1919 1
693 1919 2
702 1919 1
710 1919 1
736 1919 1
739 1919 1
743 1919 2
762 1919 1
765 1919 3
774 1919 1
787 1919 1
800 1919 2
806 1919 1
820 1919 2
821 1919 2
860 1919 3
869 1919 1
881 1919 2
896 1919 3
909 1919 9
915 1919 1
917 1919 1
930 1919 1
967 1919 1
1026 1919 1
1030 1919 1
1035 1919 2
1039 1919 1
1058 1919 2
1110 1919 5
1163 1919 1
1287 1919 1
1288 1919 2
1313 1919 1
1314 1919 1
1320 1919 1
1325 1919 1
1330 1919 1
1337 1919 1
1341 1919 1
1359 1919 1
1363 1919 7
1366 1919 1
1490 1919 1
1494 1919 1
1506 1919 1
1547 1919 4
1562 1919 2
1563 1919 5
1564 1919 1
1628 1919 1
1668 1919 2
1718 1919 1
1723 1919 6
1728 1919 2
1729 1919 1
1829 1919 3
1842 1919 2
1846 1919 14
1850 1919 1
1862 1919 1
1901 1919 14
1903 1919 9
1956 1919 7
1958 1919 3
1963 1919 16
1965 1919 37
1973 1919 1
1974 1919 2
1975 1919 1
1990 1919 14
1992 1919 1
1994 1919 1
1996 1919 3
2052 1919 2
2062 1919 5
2064 1919 2
2067 1919 2
2089 1919 1
2102 1919 1
2122 1919 1
2129 1919 1
2147 1919 2
2171 1919 1
2190 1919 1
2198 1919 4
2209 1919 2
2218 1919 1
2224 1919 1
2225 1919 8
2277 1919 1
2280 1919 3
2303 1919 1
2334 1919 2
2358 1919 1
2483 1919 4
2485 1919 6
2497 1919 1
2544 1919 3
2600 1919 1
2622 1919 1
2698 1919 1
2718 1919 1
2760 1919 1
2790 1919 1
2791 1919 1
2795 1919 3
2800 1919 1
2813 1919 1
2885 1919 2
2906 1919 2
2916 1919 4
2940 1919 5
2943 1919 1
2966 1919 1
2996 1919 1
3023 1919 1
3113 1919 1
3130 1919 1
3256 1919 9
3303 1919 1
3304 1919 1
3305 1919 2
3309 1919 1
3326 1919 1
3336 1919 1
3393 1919 1
3447 1919 4
3449 1919 1
3458 1919 1
3474 1919 1
3478 1919 1
3493 1919 1
3498 1919 1
3520 1919 2
3554 1919 1
3559 1919 2
3579 1919 1
3634 1919 1
3641 1919 1
3658 1919 3
3668 1919 5
3714 1919 9
3762 1919 7
3769 1919 1
3791 1919 1
3802 1919 1
3804 1919 1
3837 1919 1
3838 1919 1
3897 1919 1
3903 1919 1
3943 1919 1
3949 1919 1
3957 1919 1
3991 1919 1
3997 1919 2
4024 1919 1
4028 1919 46
4036 1919 2
4040 1919 5
4074 1919 1
4108 1919 1
4131 1919 2
4154 1919 1
4172 1919 7
4216 1919 1
4270 1919 1
4292 1919 1
4308 1919 1
4335 1919 1
4360 1919 1
4370 1919 1
4396 1919 2
4431 1919 1
4434 1919 1
4493 1919 2
4496 1919 1
4509 1919 1
4521 1919 1
4542 1919 1
4577 1919 1
4597 1919 1
4612 1919 1
4664 1919 1
4716 1919 1
4728 1919 1
4757 1919 1
4843 1919 1
4889 1919 1
4892 1919 2
4895 1919 1
4931 1919 2
4951 1919 1
4959 1919 3
4979 1919 2
5020 1919 1
5069 1919 4
5090 1919 8
5093 1919 1
5132 1919 1
5135 1919 1
5215 1919 1
5218 1919 1
5238 1919 18
5254 1919 3
5263 1919 1
5315 1919 2
5376 1919 1
5378 1919 1
5383 1919 1
5434 1919 1
5438 1919 1
5481 1919 1
5488 1919 1
5492 1919 3
5500 1919 3
5522 1919 37
5548 1919 2
5595 1919 14
5635 1919 1
5653 1919 1
5699 1919 5
5702 1919 3
5705 1919 8
5722 1919 1
5773 1919 2
5822 1919 1
5834 1919 1
5839 1919 1
5858 1919 1
5865 1919 1
5872 1919 10
5873 1919 4
5882 1919 1
5911 1919 1
5948 1919 15
5972 1919 1
5985 1919 1
5986 1919 1
5994 1919 1
6160 1919 1
6201 1919 1
6202 1919 7
6216 1919 7
6236 1919 1
6275 1919 1
6276 1919 1
6331 1919 1
6338 1919 2
6354 1919 1
6363 1919 2
6369 1919 1
6371 1919 1
6439 1919 2
6442 1919 1
6452 1919 1
6465 1919 4
6475 1919 1
6490 1919 1
6507 1919 1
6584 1919 1
6660 1919 4
6661 1919 1
6677 1919 1
6695 1919 1
6702 1919 1
6731 1919 1
6747 1919 1
6763 1919 1
6817 1919 1
6923 1919 1
6938 1919 2
6969 1919 2
6978 1919 1
6986 1919 1
7110 1919 1
7116 1919 1
7135 1919 11
7144 1919 1
7145 1919 1
7153 1919 1
7161 1919 1
7188 1919 1
7189 1919 1
7194 1919 1
7223 1919 1
7246 1919 1
7255 1919 1
7342 1919 2
7356 1919 1
7461 1919 8
7584 1919 1
7589 1919 1
7673 1919 1
7675 1919 1
7701 1919 1
7728 1919 42
7737 1919 1
7746 1919 1
7747 1919 1
7777 1919 1
7779 1919 1
7785 1919 1
7789 1919 1
7815 1919 1
7898 1919 1
7906 1919 2
7937 1919 1
7942 1919 1
7950 1919 8
8007 1919 1
8017 1919 1
8033 1919 3
8069 1919 1
8078 1919 1
8154 1919 1
8177 1919 1
8219 1919 10
8251 1919 1
8356 1919 2
8422 1919 1
8509 1919 2
8512 1919 1
8538 1919 1
8543 1919 1
8586 1919 1
8657 1919 1
8813 1919 9
9051 1919 2
9087 1919 1
9145 1919 7
9155 1919 1
9171 1919 3
9233 1919 2
9244 1919 1
9298 1919 1
9329 1919 1
9333 1919 2
9359 1919 1
9383 1919 1
9403 1919 1
9465 1919 1
9486 1919 2
9517 1919 1
9529 1919 1
9543 1919 3
9546 1919 1
9557 1919 1
9634 1919 1
9640 1919 1
9704 1919 1
9721 1919 2
9792 1919 1
9799 1919 41
9800 1919 14
9807 1919 1
9814 1919 1
9815 1919 1
9828 1919 1
9972 1919 1
9987 1919 10
9993 1919 2
10004 1919 1
10040 1919 7
10041 1919 2
10060 1919 1
10066 1919 1
10095 1919 1
10110 1919 1
10117 1919 1
10121 1919 2
10125 1919 1
10138 1919 2
10152 1919 17
10189 1919 2
10193 1919 1
10236 1919 1
10243 1919 2
10250 1919 2
10281 1919 1
10306 1919 1
10332 1919 1
10347 1919 1
10421 1919 1
10532 1919 1
10535 1919 15
10537 1919 1
10552 1919 6
10566 1919 2
10593 1919 24
10595 1919 15
10608 1919 1
10609 1919 9
10611 1919 12
10613 1919 1
10617 1919 1
10618 1919 1
10631 1919 13
10643 1919 1
10647 1919 1
10652 1919 1
10662 1919 1
10671 1919 1
10672 1919 3
10678 1919 50
10679 1919 9
10680 1919 38
10681 1919 7
10682 1919 3
10685 1919 3
10690 1919 3
10692 1919 2
10694 1919 2
10696 1919 4
10697 1919 1
10700 1919 21
10701 1919 27
10710 1919 29
10711 1919 1
10720 1919 1
10738 1919 1
10740 1919 9
10743 1919 1
10752 1919 1
10756 1919 6
10780 1919 1
10788 1919 1
10789 1919 1
10790 1919 1
10801 1919 2
10804 1919 1
10824 1919 2
10832 1919 1
10865 1919 1
10868 1919 2
10869 1919 1
10873 1919 1
10885 1919 1
10890 1919 1
11040 1919 1
11083 1919 19
11092 1919 1
11109 1919 2
11123 1919 1
11141 1919 2
11223 1919 1
11224 1919 1
11278 1919 2
11306 1919 1
11347 1919 1
11415 1919 1
11437 1919 1
11448 1919 18
11509 1919 1
11551 1919 2
11552 1919 2
11562 1919 1
11594 1919 2
11660 1919 1
11684 1919 1
11685 1919 2
11734 1919 5
11790 1919 3
11791 1919 1
11792 1919 1
11800 1919 1
11811 1919 1
11830 1919 1
11847 1919 1
11849 1919 1
11850 1919 1
11876 1919 1
11878 1919 1
11888 1919 73
11903 1919 4
12017 1919 3
12024 1919 1
12028 1919 1
12049 1919 3
12050 1919 1
12057 1919 1
12082 1919 1
12085 1919 1
12091 1919 4
12108 1919 3
12132 1919 1
12134 1919 1
12151 1919 2
12160 1919 1
12182 1919 1
12205 1919 1
12207 1919 2
12215 1919 2
12231 1919 1
12236 1919 2
12240 1919 1
12265 1919 1
12312 1919 2
12341 1919 1
12362 1919 1
12405 1919 1
12414 1919 1
12433 1919 1
12440 1919 1
12448 1919 1
12489 1919 1
12508 1919 1
12528 1919 1
12582 1919 10
12583 1919 1
12584 1919 1
12610 1919 1
12619 1919 1
12627 1919 1
12628 1919 1
12630 1919 1
12672 1919 1
12683 1919 1
12686 1919 1
12716 1919 2
12718 1919 1
12754 1919 1
12890 1919 2
12893 1919 1
12948 1919 3
13000 1919 1
13006 1919 1
13009 1919 1
13024 1919 3
13126 1919 1
13127 1919 2
13130 1919 2
13131 1919 1
13141 1919 1
13158 1919 2
13166 1919 1
13217 1919 1
13237 1919 7
13246 1919 1
13249 1919 2
13296 1919 2
13303 1919 109
13333 1919 1
13334 1919 4
13360 1919 2
13371 1919 1
13383 1919 16
13497 1919 2
13508 1919 16
13509 1919 3
13511 1919 3
13512 1919 1
13532 1919 4
13534 1919 1
13552 1919 1
13557 1919 1
13639 1919 1
13694 1919 2
13702 1919 1
13715 1919 1
13732 1919 20
13772 1919 1
13784 1919 1
13808 1919 1
13828 1919 7
13830 1919 1
13842 1919 1
13857 1919 1
13903 1919 2
13963 1919 1
13965 1919 1
13969 1919 1
13971 1919 1
13972 1919 2
14055 1919 1
14079 1919 1
14219 1919 2
14224 1919 1
14225 1919 1
14246 1919 1
14247 1919 1
14248 1919 39
14251 1919 1
14423 1919 3
14502 1919 4
14620 1919 1
14630 1919 1
14646 1919 1
14677 1919 1
14690 1919 1
14749 1919 1
14757 1919 1
14761 1919 1
14769 1919 2
14770 1919 1
14811 1919 1
14814 1919 1
14816 1919 1
14829 1919 7
14856 1919 3
14865 1919 1
14949 1919 2
14971 1919 6
14982 1919 1
15044 1919 1
15104 1919 1
15159 1919 1
15173 1919 1
15177 1919 2
15180 1919 6
15198 1919 3
15212 1919 5
15280 1919 2
15302 1919 5
15328 1919 1
15347 1919 1
15420 1919 1
15480 1919 1
15517 1919 2
15540 1919 2
15541 1919 1
15542 1919 8
15550 1919 1
15592 1919 1
15595 1919 2
15616 1919 17
15665 1919 1
15746 1919 16
15795 1919 1
15820 1919 1
15821 1919 2
15826 1919 2
15827 1919 1
15832 1919 1
15858 1919 1
15894 1919 1
15903 1919 1
15912 1919 1
15914 1919 3
16085 1919 1
16089 1919 3
16099 1919 2
16163 1919 2
16214 1919 1
16217 1919 1
16265 1919 1
16300 1919 1
16309 1919 2
16362 1919 2
16380 1919 2
16392 1919 1
16411 1919 1
16415 1919 1
16436 1919 2
16437 1919 1
16478 1919 1
16494 1919 1
16530 1919 1
16539 1919 5
16568 1919 23
16575 1919 1
16586 1919 1
16609 1919 1
16625 1919 1
16655 1919 1
16664 1919 2
16684 1919 1
16709 1919 1
16714 1919 10
16745 1919 7
16791 1919 1
16793 1919 2
16807 1919 2
16854 1919 1
16857 1919 1
16875 1919 1
16879 1919 1
16902 1919 2
16934 1919 4
16960 1919 1
16961 1919 2
17040 1919 12
17107 1919 1
17125 1919 1
17132 1919 1
17159 1919 1
17327 1919 1
17359 1919 1
17396 1919 1
17422 1919 1
17424 1919 10
17443 1919 1
17464 1919 3
17465 1919 11
17472 1919 1
17530 1919 3
17550 1919 1
17551 1919 11
17560 1919 1
17624 1919 3
17636 1919 1
17677 1919 1
17699 1919 1
17749 1919 1
17784 1919 1
17803 1919 1
17835 1919 2
17838 1919 1
17852 1919 1
17856 1919 1
17857 1919 1
17888 1919 1
17978 1919 1
17987 1919 1
17990 1919 3
18053 1919 1
18075 1919 1
18081 1919 1
18086 1919 1
18115 1919 1
18145 1919 1
18161 1919 2
18186 1919 15
18191 1919 1
18192 1919 2
18202 1919 2
18225 1919 3
18251 1919 1
18270 1919 2
18368 1919 1
18402 1919 1
18412 1919 15
18439 1919 1
18486 1919 1
18500 1919 2
18502 1919 8
18527 1919 5
18567 1919 1
18631 1919 1
18650 1919 1
18677 1919 2
18699 1919 1
18773 1919 4
18778 1919 1
18870 1919 2
18878 1919 1
18912 1919 1
18938 1919 5
18940 1919 1
18942 1919 1
18956 1919 1
18959 1919 1
18962 1919 1
18981 1919 1
18999 1919 102
19014 1919 2
19024 1919 1
19028 1919 1
19037 1919 1
19039 1919 1
19041 1919 1
19044 1919 2
19049 1919 2
19086 1919 1
19088 1919 1
19101 1919 1
19102 1919 1
19103 1919 1
19127 1919 1
19140 1919 20
19142 1919 1
19153 1919 3
19155 1919 37
19161 1919 1
19162 1919 1
19168 1919 1
19176 1919 6
19185 1919 3
19192 1919 1
19226 1919 1
19245 1919 1
19248 1919 2
19254 1919 2
19260 1919 1
19264 1919 4
19267 1919 3
19275 1919 2
19278 1919 1
19292 1919 1
19352 1919 3
19384 1919 1
19395 1919 5
19421 1919 12
19473 1919 1
19496 1919 1
19501 1919 1
19503 1919 1
19505 1919 1
19512 1919 1
19539 1919 1
19641 1919 1
19697 1919 1
19702 1919 1
19712 1919 1
19713 1919 1
19777 1919 1
19793 1919 1
19798 1919 8
19806 1919 2
19808 1919 1
19828 1919 5
19945 1919 1
20009 1919 1
20080 1919 1
20109 1919 1
20145 1919 2
20151 1919 1
20156 1919 6
20167 1919 1
20180 1919 1
20214 1919 1
20215 1919 1
20237 1919 1
20265 1919 1
20320 1919 1
20323 1919 1
20340 1919 1
20346 1919 4
20354 1919 6
20432 1919 1
20479 1919 1
20544 1919 1
20557 1919 1
20566 1919 1
20569 1919 2
20581 1919 1
20625 1919 1
20638 1919 1
20655 1919 1
20687 1919 1
20690 1919 2
20692 1919 1
20695 1919 1
20707 1919 2
20749 1919 1
20752 1919 2
20762 1919 8
20769 1919 4
20770 1919 3
20776 1919 1
20778 1919 5
20809 1919 6
20819 1919 1
20850 1919 1
20852 1919 4
20869 1919 3
20874 1919 1
20881 1919 3
20903 1919 1
20904 1919 2
20906 1919 15
20933 1919 1
20934 1919 1
20944 1919 1
21000 1919 1
21020 1919 2
21028 1919 1
21053 1919 1
21054 1919 60
21055 1919 1
21059 1919 2
21081 1919 1
21107 1919 2
21115 1919 3
21197 1919 2
21215 1919 4
21230 1919 2
21247 1919 1
21261 1919 1
21285 1919 1
21296 1919 1
21351 1919 1
21373 1919 1
21390 1919 1
21403 1919 1
21412 1919 5
21435 1919 4
21437 1919 2
21441 1919 4
21447 1919 18
21448 1919 1
21503 1919 1
21513 1919 1
21537 1919 4
21544 1919 1
21548 1919 2
21549 1919 1
21551 1919 1
21552 1919 1
21553 1919 1
21575 1919 1
21581 1919 1
21591 1919 1
21631 1919 1
21650 1919 11
21807 1919 2
21863 1919 10
21866 1919 2
21881 1919 1
21899 1919 4
21961 1919 1
21977 1919 2
22010 1919 10
22024 1919 3
22041 1919 10
22055 1919 1
22152 1919 2
22301 1919 1
22327 1919 2
22418 1919 1
22429 1919 1
22446 1919 1
22472 1919 2
22489 1919 1
22493 1919 1
22494 1919 6
22504 1919 1
22542 1919 1
22550 1919 1
22553 1919 3
22563 1919 1
22583 1919 1
22584 1919 1
22647 1919 1
22656 1919 1
22658 1919 4
22670 1919 1
22699 1919 1
22740 1919 6
22755 1919 2
22762 1919 1
22765 1919 1
22795 1919 2
22806 1919 1
22827 1919 3
22836 1919 1
22862 1919 1
22876 1919 1
22999 1919 1
23013 1919 1
23027 1919 1
23057 1919 9
23078 1919 1
23081 1919 6
23126 1919 1
23232 1919 1
23260 1919 3
23264 1919 2
23276 1919 1
23304 1919 1
23336 1919 1
23378 1919 1
23385 1919 1
23389 1919 1
23393 1919 1
23442 1919 2
23464 1919 1
23467 1919 6
23469 1919 1
23607 1919 2
23610 1919 1
23666 1919 3
23675 1919 2
23685 1919 1
23692 1919 1
23761 1919 1
23776 1919 1
23779 1919 6
23792 1919 1
23795 1919 62
23821 1919 2
23909 1919 1
23942 1919 1
23960 1919 4
23991 1919 1
23992 1919 2
24006 1919 1
24008 1919 1
24012 1919 1
24023 1919 1
24029 1919 2
24045 1919 1
24049 1919 1
24050 1919 3
24063 1919 1
24077 1919 2
24088 1919 30
24115 1919 1
24120 1919 1
24131 1919 1
24172 1919 1
24176 1919 42
24185 1919 2
24218 1919 1
24233 1919 1
24245 1919 2
24252 1919 5
24253 1919 2
24258 1919 1
24287 1919 2
24323 1919 1
24342 1919 4
24426 1919 1
24514 1919 1
24556 1919 1
24558 1919 2
24561 1919 1
24578 1919 1
24634 1919 1
24661 1919 1
24664 1919 1
24671 1919 1
24674 1919 30
24721 1919 1
24731 1919 1
24732 1919 1
24752 1919 1
24800 1919 1
24839 1919 1
24893 1919 2
24900 1919 1
24907 1919 1
24978 1919 21
24987 1919 1
25037 1919 1
25082 1919 3
25123 1919 1
25135 1919 2
25137 1919 2
25146 1919 1
25177 1919 1
25184 1919 1
25191 1919 6
25192 1919 3
25199 1919 2
25225 1919 1
25259 1919 1
25260 1919 1
25268 1919 9
25461 1919 1
25480 1919 1
25482 1919 1
25488 1919 1
25562 1919 1
25574 1919 1
25582 1919 1
25589 1919 1
25601 1919 1
25606 1919 1
25636 1919 1
25637 1919 2
25665 1919 1
25733 1919 1
25805 1919 1
25853 1919 1
25893 1919 14
25907 1919 1
25914 1919 3
25915 1919 1
25975 1919 11
25979 1919 1
25981 1919 1
25988 1919 1
26014 1919 28
26017 1919 1
26109 1919 1
26133 1919 1
26153 1919 1
26155 1919 1
26169 1919 7
26170 1919 1
26177 1919 1
26186 1919 9
26204 1919 1
26210 1919 1
26211 1919 1
26250 1919 5
26259 1919 1
26270 1919 1
26286 1919 4
26287 1919 6
26294 1919 1
26302 1919 1
26308 1919 1
26339 1919 12
26380 1919 1
26396 1919 1
26426 1919 1
26455 1919 8
26500 1919 1
26544 1919 1
26564 1919 1
26586 1919 1
26612 1919 1
26630 1919 1
26641 1919 1
26642 1919 1
26654 1919 1
26655 1919 11
26715 1919 1
26729 1919 2
26731 1919 1
26839 1919 11
26852 1919 1
26855 1919 1
26897 1919 2
26901 1919 4
26913 1919 24
27031 1919 13
27048 1919 2
27056 1919 2
27081 1919 1
27090 1919 7
27141 1919 3
27144 1919 1
27174 1919 1
27180 1919 1
27224 1919 1
27250 1919 1
27270 1919 1
27281 1919 1
27295 1919 1
27312 1919 1
27326 1919 1
27388 1919 3
27403 1919 1
27415 1919 2
27433 1919 1
27495 1919 2
27519 1919 2
27546 1919 1
27602 1919 1
27617 1919 4
27619 1919 1
27628 1919 1
27639 1919 1
27656 1919 1
27657 1919 1
27659 1919 1
27666 1919 1
27672 1919 1
27682 1919 11
27733 1919 1
27747 1919 1
27761 1919 1
27788 1919 2
27827 1919 17
27845 1919 1
27848 1919 1
27852 1919 1
27855 1919 1
27880 1919 1
27885 1919 1
27891 1919 1
27958 1919 6
27960 1919 2
28012 1919 1
28015 1919 1
28026 1919 1
28049 1919 4
28071 1919 2
28076 1919 1
28112 1919 1
28117 1919 2
28242 1919 1
28247 1919 1
28258 1919 1
28273 1919 3
28288 1919 1
28306 1919 1
28309 1919 11
28358 1919 2
28367 1919 1
28401 1919 2
28487 1919 1
28513 1919 1
28581 1919 1
28593 1919 4
28594 1919 2
28609 1919 2
28613 1919 1
28641 1919 1
28659 1919 1
28662 1919 1
28702 1919 1
28759 1919 1
28818 1919 36
28834 1919 1
28866 1919 1
28870 1919 1
28878 1919 1
28882 1919 3
28894 1919 1
28896 1919 1
28924 1919 1
28926 1919 1
28929 1919 1
28931 1919 1
28950 1919 3
28960 1919 1
28966 1919 1
28969 1919 3
28984 1919 1
28990 1919 1
28997 1919 1
29027 1919 5
29031 1919 1
29041 1919 1
29073 1919 2
29110 1919 1
29154 1919 1
29155 1919 1
29159 1919 1
29161 1919 2
29172 1919 1
29176 1919 4
29188 1919 1
29240 1919 1
29247 1919 1
29259 1919 1
29266 1919 1
29271 1919 2
29303 1919 2
29328 1919 1
29349 1919 1
29408 1919 1
29429 1919 2
29444 1919 1
29445 1919 1
29450 1919 2
29452 1919 4
29454 1919 1
29459 1919 2
29463 1919 9
29477 1919 1
29496 1919 2
29499 1919 1
29506 1919 8
29509 1919 1
29515 1919 1
29568 1919 2
29571 1919 1
29620 1919 7
29634 1919 3
29651 1919 1
29654 1919 1
29693 1919 2
29702 1919 6
29704 1919 1
29734 1919 6
29742 1919 1
29744 1919 3
29784 1919 2
29795 1919 5
29813 1919 1
29834 1919 1
29842 1919 2
29850 1919 2
29903 1919 1
29904 1919 1
29910 1919 2
29911 1919 2
29915 1919 11
29927 1919 1
29943 1919 6
29949 1919 2
29976 1919 1
29981 1919 1
30006 1919 1
30027 1919 2
30029 1919 1
30037 1919 2
30052 1919 1
30075 1919 1
30084 1919 1
30105 1919 22
30107 1919 1
30115 1919 2
30122 1919 1
30131 1919 1
30135 1919 1
30136 1919 10
30138 1919 1
30147 1919 1
30160 1919 1
30170 1919 1
30183 1919 1
30246 1919 1
30276 1919 2
30338 1919 1
30379 1919 3
30406 1919 2
30429 1919 3
30430 1919 17
30443 1919 2
30444 1919 2
30508 1919 1
30524 1919 1
30529 1919 5
30548 1919 2
30562 1919 4
30567 1919 13
30570 1919 17
30599 1919 1
30607 1919 1
30629 1919 1
30656 1919 17
30776 1919 1
30787 1919 1
30789 1919 3
30798 1919 1
30838 1919 1
30848 1919 1
30849 1919 1
30853 1919 1
30855 1919 1
30858 1919 1
30872 1919 3
30895 1919 4
30898 1919 1
30912 1919 9
30915 1919 1
30927 1919 2
30932 1919 1
30934 1919 107
30950 1919 1
30958 1919 9
30971 1919 56
30972 1919 15
30974 1919 3
30976 1919 1
30984 1919 4
30989 1919 1
31002 1919 1
31006 1919 1
31022 1919 1
31065 1919 1
31096 1919 1
31169 1919 5
31178 1919 1
31189 1919 23
31197 1919 2
31200 1919 2
31258 1919 19
31276 1919 1
31302 1919 1
31356 1919 1
31393 1919 1
31399 1919 8
31415 1919 2
31421 1919 6
31554 1919 1
31556 1919 1
31561 1919 2
31563 1919 1
31585 1919 1
31588 1919 2
31589 1919 3
31611 1919 1
31638 1919 1
31646 1919 1
31662 1919 1
31666 1919 1
31715 1919 1
31787 1919 1
31811 1919 1
31910 1919 3
31937 1919 1
31950 1919 4
31959 1919 4
31960 1919 2
31964 1919 26
31971 1919 1
31975 1919 1
32007 1919 1
32011 1919 4
32015 1919 1
32017 1919 1
32023 1919 15
32030 1919 1
32036 1919 1
32061 1919 1
32068 1919 4
32069 1919 1
32091 1919 1
32093 1919 1
32101 1919 1
32106 1919 2
32155 1919 1
32156 1919 1
32206 1919 1
32209 1919 1
32214 1919 1
32216 1919 20
32324 1919 1
32399 1919 1
32438 1919 1
32449 1919 1
32496 1919 1
32527 1919 2
32577 1919 1
32582 1919 4
32596 1919 3
32646 1919 4
32665 1919 1
32668 1919 1
32697 1919 7
32698 1919 4
32699 1919 13
32700 1919 11
32702 1919 2
32703 1919 9
32706 1919 5
32707 1919 1
32709 1919 4
167 1920 3
202 1920 1
379 1920 1
465 1920 1
483 1920 2
493 1920 14
518 1920 1
525 1920 2
526 1920 1
539 1920 1
557 1920 2
559 1920 3
584 1920 1
602 1920 1
645 1920 5
652 1920 1
672 1920 2
675 1920 1
688 1920 1
736 1920 2
755 1920 1
771 1920 1
799 1920 1
800 1920 1
820 1920 1
838 1920 1
860 1920 2
903 1920 1
909 1920 6
927 1920 2
967 1920 1
1030 1920 1
1054 1920 1
1110 1920 2
1214 1920 1
1289 1920 1
1363 1920 15
1373 1920 1
1490 1920 1
1547 1920 1
1551 1920 1
1723 1920 2
1825 1920 1
1829 1920 1
1843 1920 1
1846 1920 1
1956 1920 1
1958 1920 1
1983 1920 1
1987 1920 1
1990 1920 20
1992 1920 2
2048 1920 1
2057 1920 1
2062 1920 1
2071 1920 1
2088 1920 1
2100 1920 1
2104 1920 1
2171 1920 2
2185 1920 1
2198 1920 2
2218 1920 2
2224 1920 1
2358 1920 1
2417 1920 1
2500 1920 1
2542 1920 2
2642 1920 1
2718 1920 2
2727 1920 1
2801 1920 1
2802 1920 1
2922 1920 1
2940 1920 1
3022 1920 1
3040 1920 1
3043 1920 1
3216 1920 1
3246 1920 1
3256 1920 10
3336 1920 1
3455 1920 1
3507 1920 1
3559 1920 1
3658 1920 4
3668 1920 1
3762 1920 9
3787 1920 1
3886 1920 1
3897 1920 2
4028 1920 4
4032 1920 1
4172 1920 4
4229 1920 1
4335 1920 1
4396 1920 1
4431 1920 1
4450 1920 1
4493 1920 2
4757 1920 1
4772 1920 1
4790 1920 1
4820 1920 3
4843 1920 1
4959 1920 1
4979 1920 1
5003 1920 1
5069 1920 3
5215 1920 1
5234 1920 1
5238 1920 6
5318 1920 1
5378 1920 1
5423 1920 1
5512 1920 1
5522 1920 13
5542 1920 1
5564 1920 1
5595 1920 10
5627 1920 1
5629 1920 1
5630 1920 1
5632 1920 1
5635 1920 1
5699 1920 8
5702 1920 1
5705 1920 7
5723 1920 1
5780 1920 2
5810 1920 1
5859 1920 1
5865 1920 2
5873 1920 1
5887 1920 1
5924 1920 2
5948 1920 8
5958 1920 1
5959 1920 1
6025 1920 1
6085 1920 1
6093 1920 1
6151 1920 1
6213 1920 1
6216 1920 6
6237 1920 1
6265 1920 1
6293 1920 1
6300 1920 1
6491 1920 1
6507 1920 3
6591 1920 1
6659 1920 1
6687 1920 1
6702 1920 1
6718 1920 1
6817 1920 2
6820 1920 1
6829 1920 1
6954 1920 1
6969 1920 1
7076 1920 1
7135 1920 8
7181 1920 1
7188 1920 1
7223 1920 1
7391 1920 1
7454 1920 1
7461 1920 3
7470 1920 1
7548 1920 1
7589 1920 1
7626 1920 1
7747 1920 2
7779 1920 3
7789 1920 1
7899 1920 2
7950 1920 6
7957 1920 1
7981 1920 1
8130 1920 1
8219 1920 13
8242 1920 1
8410 1920 1
8420 1920 1
8443 1920 1
8444 1920 1
8448 1920 1
8509 1920 1
8661 1920 1
8764 1920 1
8802 1920 1
8813 1920 5
8928 1920 3
8943 1920 1
9051 1920 1
9065 1920 1
9145 1920 3
9171 1920 4
9251 1920 1
9329 1920 1
9359 1920 1
9403 1920 1
9500 1920 1
9523 1920 1
9531 1920 1
9598 1920 1
9601 1920 1
9608 1920 2
9610 1920 1
9799 1920 25
9800 1920 9
9815 1920 1
9862 1920 1
9890 1920 2
9972 1920 2
9987 1920 3
9993 1920 1
9994 1920 1
10048 1920 1
10121 1920 1
10152 1920 6
10191 1920 1
10243 1920 2
10416 1920 1
10458 1920 1
10487 1920 1
10535 1920 2
10552 1920 3
10593 1920 6
10595 1920 6
10608 1920 5
10630 1920 1
10642 1920 1
10672 1920 1
10678 1920 19
10679 1920 2
10680 1920 8
10681 1920 3
10682 1920 3
10685 1920 1
10687 1920 1
10691 1920 2
10692 1920 1
10694 1920 2
10696 1920 1
10700 1920 5
10701 1920 6
10710 1920 9
10736 1920 1
10740 1920 9
10756 1920 7
10770 1920 1
10780 1920 1
10904 1920 1
10997 1920 2
11060 1920 1
11083 1920 10
11093 1920 1
11176 1920 2
11224 1920 1
11253 1920 1
11265 1920 1
11268 1920 2
11448 1920 12
11457 1920 1
11673 1920 1
11734 1920 1
11790 1920 1
11888 1920 11
11891 1920 1
11941 1920 1
11974 1920 2
11986 1920 1
12009 1920 1
12017 1920 1
12040 1920 1
12049 1920 1
12050 1920 2
12084 1920 1
12111 1920 1
12132 1920 1
12151 1920 1
12200 1920 1
12231 1920 3
12236 1920 1
12309 1920 1
12348 1920 1
12363 1920 1
12405 1920 1
12411 1920 2
12582 1920 2
12589 1920 1
12619 1920 1
12639 1920 1
12647 1920 1
12672 1920 1
12683 1920 2
12703 1920 1
12704 1920 1
12725 1920 1
12737 1920 1
12754 1920 1
12768 1920 1
12866 1920 1
12969 1920 1
12992 1920 1
12993 1920 1
13006 1920 1
13155 1920 1
13165 1920 1
13229 1920 1
13303 1920 22
13325 1920 1
13342 1920 1
13358 1920 1
13383 1920 1
13500 1920 1
13501 1920 1
13511 1920 1
13532 1920 1
13557 1920 2
13642 1920 1
13684 1920 1
13712 1920 2
13732 1920 5
13784 1920 1
13828 1920 3
13903 1920 5
13963 1920 2
13969 1920 1
13971 1920 1
14034 1920 1
14171 1920 1
14248 1920 25
14265 1920 1
14308 1920 1
14406 1920 1
14489 1920 1
14620 1920 1
14689 1920 1
14758 1920 1
14814 1920 1
14825 1920 1
14829 1920 2
14967 1920 1
14971 1920 7
15020 1920 1
15155 1920 1
15177 1920 1
15180 1920 5
15198 1920 1
15201 1920 1
15212 1920 3
15218 1920 1
15304 1920 1
15420 1920 1
15542 1920 2
15616 1920 5
15688 1920 1
15697 1920 1
15746 1920 11
15821 1920 1
15848 1920 1
16151 1920 1
16201 1920 1
16237 1920 1
16433 1920 1
16436 1920 4
16539 1920 3
16540 1920 1
16568 1920 7
16605 1920 1
16618 1920 1
16622 1920 1
16714 1920 6
16786 1920 1
16807 1920 2
16815 1920 1
16835 1920 1
16934 1920 1
16989 1920 1
17079 1920 2
17119 1920 1
17159 1920 1
17199 1920 1
17224 1920 1
17230 1920 1
17255 1920 1
17385 1920 2
17471 1920 3
17551 1920 2
17580 1920 1
17612 1920 1
17686 1920 1
17735 1920 1
17790 1920 1
17803 1920 1
17835 1920 1
17870 1920 1
17905 1920 1
17978 1920 1
18112 1920 1
18122 1920 1
18149 1920 1
18186 1920 5
18240 1920 1
18362 1920 1
18402 1920 1
18412 1920 8
18431 1920 1
18447 1920 1
18500 1920 1
18502 1920 5
18945 1920 3
18976 1920 1
18999 1920 3
19031 1920 2
19039 1920 2
19073 1920 1
19113 1920 1
19123 1920 1
19140 1920 4
19153 1920 1
19155 1920 42
19176 1920 1
19188 1920 1
19245 1920 2
19253 1920 2
19283 1920 1
19292 1920 1
19347 1920 1
19421 1920 7
19473 1920 1
19702 1920 1
19719 1920 1
19813 1920 1
19828 1920 6
19886 1920 1
20009 1920 2
20156 1920 1
20170 1920 1
20187 1920 1
20191 1920 1
20231 1920 1
20237 1920 1
20251 1920 3
20347 1920 1
20354 1920 2
20363 1920 1
20569 1920 2
20639 1920 1
20670 1920 1
20682 1920 1
20709 1920 1
20762 1920 2
20769 1920 1
20770 1920 2
20809 1920 3
20811 1920 1
20869 1920 1
20874 1920 3
20881 1920 4
20882 1920 1
20904 1920 1
20905 1920 1
20906 1920 6
20936 1920 1
21020 1920 1
21054 1920 1
21059 1920 1
21115 1920 1
21214 1920 1
21215 1920 4
21247 1920 1
21301 1920 1
21307 1920 1
21412 1920 3
21419 1920 1
21447 1920 6
21513 1920 2
21537 1920 1
21583 1920 1
21630 1920 1
21650 1920 1
21863 1920 12
21866 1920 2
21873 1920 2
21899 1920 1
21971 1920 1
21987 1920 1
22008 1920 1
22010 1920 5
22024 1920 2
22039 1920 1
22041 1920 1
22137 1920 1
22152 1920 2
22162 1920 1
22259 1920 1
22301 1920 1
22500 1920 1
22518 1920 2
22624 1920 1
22644 1920 1
22740 1920 5
22755 1920 1
22762 1920 1
22795 1920 2
22865 1920 1
22903 1920 1
22929 1920 1
22973 1920 2
22974 1920 1
22987 1920 2
22999 1920 1
23057 1920 2
23058 1920 1
23081 1920 2
23236 1920 1
23257 1920 1
23289 1920 5
23303 1920 1
23304 1920 1
23385 1920 2
23404 1920 1
23411 1920 1
23476 1920 2
23528 1920 1
23666 1920 1
23692 1920 1
23761 1920 2
23767 1920 1
23779 1920 3
23795 1920 9
23868 1920 1
23927 1920 1
23934 1920 2
23950 1920 1
23960 1920 1
24005 1920 1
24007 1920 1
24014 1920 1
24029 1920 1
24050 1920 7
24088 1920 7
24131 1920 1
24188 1920 1
24195 1920 1
24287 1920 1
24373 1920 1
24449 1920 1
24549 1920 1
24637 1920 1
24674 1920 18
24758 1920 1
24787 1920 1
24841 1920 1
24887 1920 1
24900 1920 1
24947 1920 1
24978 1920 8
25004 1920 1
25021 1920 2
25142 1920 1
25191 1920 1
25192 1920 1
25199 1920 2
25265 1920 1
25397 1920 1
25461 1920 1
25505 1920 1
25610 1920 1
25680 1920 1
25697 1920 1
25745 1920 1
25870 1920 1
25893 1920 1
25914 1920 5
25975 1920 4
26014 1920 17
26080 1920 1
26139 1920 1
26140 1920 1
26177 1920 1
26186 1920 1
26227 1920 1
26250 1920 1
26263 1920 1
26319 1920 1
26322 1920 1
26339 1920 11
26341 1920 1
26412 1920 1
26455 1920 1
26472 1920 1
26655 1920 11
26681 1920 1
26692 1920 1
26901 1920 4
26913 1920 11
26951 1920 1
26958 1920 1
27031 1920 3
27040 1920 1
27090 1920 1
27091 1920 1
27132 1920 1
27139 1920 1
27269 1920 1
27441 1920 1
27495 1920 3
27508 1920 8
27519 1920 4
27558 1920 1
27617 1920 2
27653 1920 1
27656 1920 1
27682 1920 1
27827 1920 1
27838 1920 1
27855 1920 1
27958 1920 3
27960 1920 1
28015 1920 1
28049 1920 1
28079 1920 1
28231 1920 1
28274 1920 2
28309 1920 5
28324 1920 1
28345 1920 1
28369 1920 1
28522 1920 1
28524 1920 1
28593 1920 1
28661 1920 1
28741 1920 1
28759 1920 1
28856 1920 1
28960 1920 1
29073 1920 2
29092 1920 1
29167 1920 1
29271 1920 2
29272 1920 1
29303 1920 2
29349 1920 1
29445 1920 1
29450 1920 2
29463 1920 5
29477 1920 2
29503 1920 1
29506 1920 4
29512 1920 1
29533 1920 1
29568 1920 1
29620 1920 8
29707 1920 2
29724 1920 1
29734 1920 1
29741 1920 1
29782 1920 1
29793 1920 1
29795 1920 1
29915 1920 11
29949 1920 1
29982 1920 1
29984 1920 1
30037 1920 1
30105 1920 49
30131 1920 2
30136 1920 4
30147 1920 1
30152 1920 1
30160 1920 1
30202 1920 1
30379 1920 2
30508 1920 1
30562 1920 1
30567 1920 4
30570 1920 8
30586 1920 1
30605 1920 1
30656 1920 4
30657 1920 5
30665 1920 1
30710 1920 1
30798 1920 1
30895 1920 1
30912 1920 11
30934 1920 4
30958 1920 4
30971 1920 33
30972 1920 1
31073 1920 1
31115 1920 1
31119 1920 1
31123 1920 1
31134 1920 1
31180 1920 1
31182 1920 1
31189 1920 10
31258 1920 9
31394 1920 1
31399 1920 7
31421 1920 2
31701 1920 1
31856 1920 1
31970 1920 1
32017 1920 2
32023 1920 14
32045 1920 1
32067 1920 1
32076 1920 1
32100 1920 1
32322 1920 1
32323 1920 1
32527 1920 2
32544 1920 1
32612 1920 1
32659 1920 1
32697 1920 3
32698 1920 6
32699 1920 8
32700 1920 8
32702 1920 2
32703 1920 5
32706 1920 6
32707 1920 1
32709 1920 3
32722 1920 1
55 1921 1
82 1921 2
95 1921 2
106 1921 2
114 1921 1
167 1921 6
202 1921 1
211 1921 1
228 1921 1
232 1921 2
235 1921 2
273 1921 1
327 1921 1
362 1921 1
364 1921 2
375 1921 1
411 1921 1
413 1921 2
416 1921 1
493 1921 33
525 1921 1
557 1921 8
559 1921 6
565 1921 1
568 1921 1
582 1921 1
584 1921 1
595 1921 1
611 1921 1
645 1921 3
672 1921 1
685 1921 1
724 1921 1
762 1921 1
765 1921 2
786 1921 1
840 1921 1
856 1921 1
860 1921 3
880 1921 1
896 1921 2
909 1921 14
925 1921 1
926 1921 1
942 1921 1
1039 1921 1
1066 1921 1
1110 1921 3
1163 1921 1
1266 1921 1
1288 1921 3
1313 1921 1
1363 1921 8
1494 1921 1
1506 1921 1
1561 1921 1
1563 1921 1
1565 1921 1
1603 1921 1
1612 1921 1
1785 1921 1
1832 1921 1
1842 1921 1
1843 1921 1
1846 1921 5
1877 1921 1
1882 1921 1
1901 1921 4
1903 1921 5
1956 1921 78
1957 1921 1
1958 1921 37
1963 1921 14
1965 1921 20
1990 1921 9
1992 1921 1
1994 1921 1
1996 1921 1
2011 1921 1
2031 1921 1
2054 1921 1
2071 1921 1
2075 1921 1
2147 1921 1
2149 1921 1
2198 1921 2
2216 1921 1
2225 1921 7
2309 1921 1
2310 1921 1
2451 1921 1
2483 1921 1
2485 1921 1
2758 1921 2
2760 1921 1
2790 1921 1
2859 1921 1
2906 1921 1
2916 1921 1
2922 1921 1
2940 1921 4
2997 1921 1
3023 1921 1
3027 1921 1
3134 1921 1
3256 1921 10
3295 1921 2
3336 1921 1
3413 1921 3
3416 1921 1
3447 1921 1
3478 1921 1
3479 1921 2
3514 1921 1
3537 1921 2
3554 1921 1
3602 1921 1
3658 1921 1
3668 1921 2
3753 1921 1
3762 1921 3
3791 1921 1
3889 1921 1
3893 1921 1
3897 1921 4
3903 1921 1
3938 1921 1
3955 1921 1
3970 1921 2
3980 1921 1
3991 1921 2
4028 1921 13
4036 1921 1
4040 1921 2
4041 1921 1
4070 1921 1
4131 1921 2
4172 1921 4
4176 1921 1
4285 1921 1
4301 1921 3
4304 1921 1
4315 1921 1
4396 1921 1
4400 1921 1
4483 1921 1
4521 1921 1
4560 1921 2
4612 1921 1
4762 1921 1
4792 1921 1
4914 1921 1
4923 1921 1
4929 1921 1
4959 1921 4
4979 1921 2
5069 1921 10
5090 1921 7
5110 1921 1
5133 1921 1
5134 1921 1
5218 1921 1
5234 1921 2
5238 1921 8
5254 1921 2
5492 1921 4
5522 1921 32
5525 1921 1
5595 1921 12
5635 1921 1
5694 1921 2
5699 1921 1
5702 1921 1
5705 1921 12
5773 1921 1
5809 1921 1
5872 1921 8
5873 1921 2
5902 1921 1
5912 1921 1
5931 1921 1
5945 1921 1
5948 1921 11
5955 1921 1
5957 1921 1
5986 1921 5
6037 1921 1
6093 1921 1
6216 1921 6
6220 1921 1
6259 1921 1
6335 1921 1
6452 1921 1
6465 1921 1
6531 1921 1
6582 1921 1
6599 1921 1
6650 1921 1
6660 1921 3
6664 1921 1
6665 1921 1
6731 1921 1
6944 1921 1
6959 1921 1
6966 1921 1
6969 1921 1
6978 1921 1
7135 1921 5
7324 1921 1
7341 1921 2
7358 1921 1
7388 1921 1
7449 1921 1
7461 1921 6
7575 1921 1
7692 1921 2
7774 1921 1
7777 1921 1
7788 1921 1
7789 1921 1
7814 1921 2
7841 1921 1
7892 1921 1
7950 1921 1
7957 1921 1
7960 1921 1
8219 1921 3
8239 1921 1
8309 1921 1
8509 1921 1
8543 1921 1
8586 1921 1
8764 1921 2
8771 1921 1
8803 1921 1
8813 1921 5
8857 1921 1
8943 1921 2
9005 1921 1
9008 1921 1
9051 1921 2
9065 1921 1
9067 1921 1
9145 1921 5
9171 1921 2
9293 1921 1
9329 1921 1
9354 1921 1
9410 1921 1
9459 1921 1
9465 1921 1
9486 1921 2
9514 1921 1
9543 1921 30
9598 1921 1
9634 1921 2
9635 1921 2
9715 1921 1
9786 1921 1
9799 1921 5
9800 1921 13
9828 1921 1
9845 1921 1
9874 1921 1
9954 1921 1
9960 1921 1
9987 1921 3
9993 1921 1
10026 1921 1
10040 1921 3
10048 1921 1
10070 1921 2
10090 1921 1
10121 1921 1
10152 1921 9
10189 1921 1
10193 1921 1
10283 1921 1
10382 1921 1
10384 1921 1
10416 1921 1
10422 1921 1
10532 1921 1
10535 1921 3
10546 1921 1
10552 1921 2
10593 1921 5
10595 1921 5
10609 1921 5
10611 1921 3
10630 1921 1
10631 1921 2
10638 1921 3
10672 1921 1
10678 1921 5
10680 1921 1
10693 1921 1
10696 1921 1
10700 1921 2
10701 1921 2
10710 1921 14
10712 1921 1
10717 1921 1
10720 1921 1
10738 1921 1
10740 1921 4
10745 1921 1
10756 1921 4
10868 1921 1
10890 1921 1
11040 1921 1
11060 1921 1
11074 1921 1
11083 1921 10
11176 1921 1
11251 1921 1
11262 1921 1
11268 1921 2
11290 1921 1
11297 1921 1
11304 1921 1
11347 1921 1
11443 1921 1
11448 1921 10
11509 1921 1
11551 1921 2
11666 1921 1
11673 1921 1
11682 1921 1
11728 1921 1
11734 1921 1
11792 1921 1
11888 1921 42
11903 1921 1
12019 1921 1
12091 1921 3
12171 1921 1
12200 1921 1
12207 1921 1
12231 1921 2
12265 1921 1
12312 1921 1
12410 1921 1
12411 1921 2
12428 1921 2
12440 1921 2
12446 1921 1
12557 1921 1
12571 1921 1
12582 1921 3
12647 1921 1
12670 1921 2
12685 1921 1
12686 1921 1
12705 1921 1
12762 1921 1
12781 1921 1
12797 1921 1
12866 1921 1
13051 1921 3
13092 1921 1
13130 1921 1
13149 1921 1
13166 1921 1
13237 1921 3
13246 1921 1
13249 1921 2
13303 1921 46
13313 1921 1
13334 1921 4
13360 1921 1
13381 1921 1
13383 1921 5
13497 1921 2
13509 1921 2
13535 1921 1
13543 1921 1
13545 1921 1
13546 1921 1
13557 1921 3
13675 1921 1
13676 1921 1
13732 1921 8
13757 1921 1
13772 1921 2
13828 1921 6
13860 1921 1
13944 1921 1
13963 1921 2
13969 1921 1
13985 1921 2
14145 1921 1
14219 1921 1
14225 1921 3
14246 1921 1
14248 1921 34
14471 1921 1
14523 1921 1
14548 1921 1
14620 1921 1
14681 1921 1
14761 1921 1
14768 1921 1
14769 1921 4
14772 1921 1
14829 1921 7
14856 1921 1
14877 1921 1
14971 1921 4
15044 1921 1
15180 1921 8
15198 1921 1
15201 1921 1
15212 1921 1
15213 1921 2
15218 1921 1
15266 1921 1
15280 1921 1
15302 1921 1
15362 1921 1
15375 1921 1
15377 1921 1
15420 1921 1
15534 1921 1
15540 1921 2
15542 1921 5
15616 1921 9
15633 1921 2
15746 1921 17
15858 1921 1
15914 1921 3
16089 1921 3
16099 1921 2
16116 1921 1
16134 1921 1
16141 1921 2
16198 1921 1
16240 1921 1
16286 1921 2
16301 1921 1
16340 1921 1
16362 1921 1
16405 1921 1
16530 1921 1
16539 1921 6
16568 1921 14
16609 1921 1
16697 1921 1
16714 1921 13
16715 1921 1
16716 1921 1
16745 1921 12
16807 1921 1
16809 1921 1
16830 1921 1
16872 1921 1
16878 1921 1
16894 1921 1
16902 1921 4
16934 1921 1
16960 1921 1
16997 1921 1
17039 1921 1
17040 1921 10
17119 1921 1
17130 1921 2
17424 1921 5
17455 1921 1
17464 1921 3
17465 1921 3
17470 1921 1
17474 1921 1
17475 1921 1
17488 1921 1
17551 1921 5
17560 1921 1
17598 1921 2
17605 1921 1
17677 1921 1
17689 1921 3
17749 1921 2
17795 1921 1
17905 1921 1
17913 1921 1
18053 1921 1
18081 1921 1
18145 1921 3
18179 1921 2
18186 1921 10
18191 1921 1
18220 1921 2
18225 1921 1
18270 1921 2
18331 1921 1
18402 1921 1
18412 1921 7
18419 1921 1
18500 1921 1
18502 1921 5
18527 1921 1
18631 1921 1
18664 1921 1
18780 1921 1
18864 1921 1
18878 1921 1
18945 1921 1
18962 1921 1
18999 1921 41
19025 1921 1
19036 1921 1
19044 1921 2
19073 1921 1
19086 1921 1
19103 1921 2
19105 1921 1
19140 1921 6
19146 1921 1
19155 1921 17
19158 1921 1
19160 1921 1
19176 1921 5
19221 1921 1
19240 1921 1
19242 1921 1
19243 1921 1
19245 1921 2
19248 1921 1
19262 1921 1
19264 1921 3
19276 1921 1
19352 1921 1
19354 1921 2
19421 1921 15
19423 1921 1
19458 1921 1
19460 1921 1
19519 1921 1
19539 1921 1
19563 1921 1
19586 1921 1
19620 1921 1
19643 1921 1
19746 1921 1
19765 1921 1
19768 1921 1
19792 1921 1
19806 1921 3
19828 1921 6
19886 1921 1
20009 1921 1
20067 1921 1
20093 1921 2
20156 1921 19
20180 1921 2
20213 1921 2
20217 1921 1
20226 1921 1
20253 1921 1
20285 1921 1
20340 1921 1
20354 1921 7
20366 1921 1
20395 1921 1
20398 1921 1
20543 1921 1
20586 1921 1
20638 1921 1
20639 1921 1
20650 1921 1
20655 1921 1
20749 1921 1
20762 1921 5
20778 1921 6
20809 1921 4
20815 1921 1
20850 1921 1
20852 1921 1
20860 1921 1
20869 1921 5
20881 1921 5
20904 1921 2
20905 1921 1
20906 1921 9
20918 1921 1
20936 1921 1
20974 1921 1
21028 1921 1
21054 1921 62
21115 1921 3
21197 1921 1
21215 1921 1
21216 1921 1
21276 1921 2
21301 1921 1
21377 1921 1
21379 1921 1
21412 1921 9
21419 1921 1
21441 1921 1
21447 1921 15
21513 1921 1
21537 1921 3
21544 1921 1
21549 1921 1
21601 1921 1
21627 1921 1
21631 1921 1
21647 1921 1
21650 1921 3
21710 1921 2
21792 1921 1
21805 1921 1
21863 1921 7
21869 1921 1
21887 1921 1
21899 1921 1
21901 1921 2
22010 1921 12
22024 1921 1
22041 1921 6
22074 1921 1
22075 1921 1
22150 1921 1
22152 1921 1
22323 1921 2
22344 1921 1
22359 1921 1
22455 1921 1
22489 1921 1
22496 1921 1
22504 1921 1
22553 1921 1
22563 1921 1
22571 1921 1
22658 1921 3
22694 1921 1
22728 1921 1
22740 1921 5
22744 1921 2
22776 1921 1
22827 1921 3
22865 1921 1
22883 1921 1
22945 1921 1
22964 1921 1
22973 1921 1
22974 1921 1
22987 1921 2
23057 1921 4
23078 1921 2
23081 1921 5
23128 1921 2
23151 1921 1
23207 1921 3
23230 1921 1
23264 1921 2
23467 1921 1
23613 1921 1
23666 1921 4
23675 1921 1
23705 1921 1
23779 1921 4
23795 1921 31
23868 1921 1
23899 1921 1
23955 1921 3
23960 1921 4
24040 1921 1
24050 1921 8
24068 1921 1
24088 1921 20
24115 1921 2
24162 1921 1
24205 1921 1
24215 1921 1
24285 1921 1
24321 1921 1
24369 1921 1
24403 1921 1
24414 1921 1
24544 1921 1
24561 1921 2
24598 1921 1
24604 1921 1
24660 1921 1
24661 1921 1
24671 1921 1
24673 1921 3
24674 1921 21
24693 1921 1
24696 1921 1
24732 1921 3
24753 1921 1
24818 1921 2
24823 1921 1
24889 1921 1
24893 1921 1
24978 1921 6
25037 1921 1
25041 1921 1
25088 1921 1
25127 1921 1
25137 1921 2
25172 1921 1
25191 1921 3
25192 1921 1
25199 1921 2
25268 1921 3
25273 1921 2
25274 1921 1
25343 1921 1
25466 1921 2
25562 1921 1
25596 1921 1
25642 1921 1
25793 1921 1
25870 1921 1
25893 1921 4
25914 1921 1
25975 1921 10
25988 1921 1
26014 1921 36
26017 1921 1
26027 1921 3
26077 1921 1
26080 1921 1
26169 1921 1
26184 1921 1
26186 1921 8
26210 1921 1
26211 1921 1
26245 1921 1
26247 1921 1
26250 1921 3
26286 1921 3
26287 1921 2
26330 1921 1
26339 1921 10
26365 1921 1
26383 1921 1
26455 1921 2
26479 1921 2
26493 1921 1
26606 1921 1
26642 1921 1
26655 1921 10
26901 1921 1
26913 1921 13
27031 1921 15
27039 1921 1
27059 1921 1
27090 1921 2
27121 1921 1
27141 1921 5
27173 1921 1
27242 1921 1
27287 1921 1
27389 1921 1
27439 1921 1
27515 1921 1
27617 1921 2
27651 1921 1
27653 1921 3
27659 1921 2
27682 1921 1
27716 1921 1
27724 1921 1
27730 1921 1
27753 1921 1
27791 1921 1
27827 1921 8
27848 1921 3
27918 1921 1
27948 1921 1
27957 1921 1
27958 1921 1
27960 1921 1
28049 1921 1
28239 1921 1
28273 1921 1
28309 1921 4
28358 1921 1
28382 1921 1
28553 1921 2
28581 1921 1
28593 1921 1
28614 1921 1
28818 1921 16
28866 1921 1
28969 1921 1
28984 1921 1
28990 1921 2
28996 1921 1
29167 1921 1
29176 1921 2
29227 1921 2
29240 1921 1
29271 1921 2
29272 1921 1
29294 1921 1
29303 1921 3
29349 1921 2
29408 1921 1
29429 1921 2
29430 1921 1
29440 1921 1
29443 1921 1
29450 1921 3
29452 1921 3
29459 1921 1
29463 1921 9
29506 1921 9
29594 1921 1
29603 1921 1
29620 1921 1
29634 1921 4
29702 1921 1
29704 1921 1
29733 1921 1
29734 1921 1
29741 1921 1
29744 1921 1
29793 1921 1
29811 1921 1
29813 1921 1
29841 1921 1
29842 1921 1
29904 1921 2
29910 1921 2
29915 1921 1
29931 1921 2
29942 1921 1
29943 1921 2
29976 1921 1
29984 1921 3
30033 1921 1
30037 1921 1
30067 1921 1
30075 1921 1
30082 1921 1
30084 1921 1
30093 1921 1
30105 1921 14
30115 1921 2
30131 1921 1
30136 1921 10
30147 1921 1
30160 1921 1
30170 1921 1
30248 1921 1
30276 1921 1
30313 1921 1
30379 1921 3
30406 1921 2
30429 1921 3
30430 1921 12
30442 1921 1
30443 1921 1
30512 1921 1
30529 1921 2
30562 1921 2
30567 1921 7
30570 1921 9
30586 1921 1
30588 1921 1
30605 1921 3
30656 1921 11
30712 1921 1
30753 1921 1
30789 1921 2
30798 1921 1
30872 1921 2
30895 1921 2
30896 1921 1
30912 1921 11
30934 1921 102
30958 1921 6
30971 1921 16
30972 1921 9
30974 1921 2
30976 1921 1
30994 1921 1
31065 1921 1
31073 1921 1
31096 1921 1
31134 1921 1
31175 1921 1
31180 1921 1
31189 1921 15
31190 1921 3
31191 1921 1
31196 1921 1
31211 1921 2
31258 1921 24
31399 1921 5
31415 1921 1
31421 1921 4
31611 1921 1
31617 1921 1
31670 1921 1
31718 1921 2
31745 1921 1
31810 1921 1
31869 1921 1
31907 1921 1
31909 1921 1
31911 1921 1
31929 1921 2
31937 1921 1
31959 1921 5
31964 1921 6
31971 1921 2
32023 1921 19
32029 1921 2
32030 1921 1
32048 1921 1
32068 1921 1
32083 1921 1
32106 1921 6
32188 1921 1
32212 1921 1
32216 1921 2
32350 1921 1
32459 1921 1
32469 1921 1
32582 1921 1
32596 1921 1
32602 1921 1
32612 1921 1
32646 1921 1
32697 1921 6
32698 1921 1
32699 1921 8
32700 1921 4
32702 1921 2
32703 1921 5
32704 1921 1
32705 1921 3
32706 1921 4
32707 1921 1
32709 1921 4
148 1922 1
202 1922 1
413 1922 1
447 1922 1
465 1922 3
483 1922 1
493 1922 25
515 1922 1
526 1922 1
557 1922 3
559 1922 1
566 1922 1
619 1922 1
620 1922 1
645 1922 3
698 1922 1
736 1922 1
755 1922 48
757 1922 1
762 1922 1
820 1922 1
829 1922 1
860 1922 2
865 1922 1
872 1922 1
909 1922 7
942 1922 2
1039 1922 1
1058 1922 1
1110 1922 4
1163 1922 2
1171 1922 1
1185 1922 1
1202 1922 1
1265 1922 2
1266 1922 1
1314 1922 1
1327 1922 1
1333 1922 1
1360 1922 1
1363 1922 7
1429 1922 1
1444 1922 1
1539 1922 1
1551 1922 1
1554 1922 1
1555 1922 1
1563 1922 1
1608 1922 1
1636 1922 1
1641 1922 1
1707 1922 1
1723 1922 3
1727 1922 1
1846 1922 2
1866 1922 1
1903 1922 1
1965 1922 1
1975 1922 1
1981 1922 1
1987 1922 1
1990 1922 23
1998 1922 1
2031 1922 1
2062 1922 2
2198 1922 2
2210 1922 1
2215 1922 1
2222 1922 1
2232 1922 2
2305 1922 1
2383 1922 1
2485 1922 1
2600 1922 1
2621 1922 1
2655 1922 3
2719 1922 1
2739 1922 1
2813 1922 1
2940 1922 1
2984 1922 1
2997 1922 1
3256 1922 6
3305 1922 1
3326 1922 1
3498 1922 2
3560 1922 1
3589 1922 1
3602 1922 1
3658 1922 1
3668 1922 5
3762 1922 24
3766 1922 1
3768 1922 1
3776 1922 1
3802 1922 1
3830 1922 1
3878 1922 1
3887 1922 1
4024 1922 1
4028 1922 4
4036 1922 1
4040 1922 1
4041 1922 1
4088 1922 1
4126 1922 1
4131 1922 1
4132 1922 1
4172 1922 9
4180 1922 1
4331 1922 1
4456 1922 1
4493 1922 2
4565 1922 1
4582 1922 1
4601 1922 1
4893 1922 1
4894 1922 1
4949 1922 1
4959 1922 1
4979 1922 7
5069 1922 3
5090 1922 2
5187 1922 1
5215 1922 1
5234 1922 1
5238 1922 6
5492 1922 1
5522 1922 24
5525 1922 1
5554 1922 1
5576 1922 1
5595 1922 14
5635 1922 1
5638 1922 1
5653 1922 1
5694 1922 1
5699 1922 8
5705 1922 9
5817 1922 1
5831 1922 1
5856 1922 1
5859 1922 1
5873 1922 2
5944 1922 2
5948 1922 7
5958 1922 1
5972 1922 1
5986 1922 1
6026 1922 1
6059 1922 1
6216 1922 5
6372 1922 1
6452 1922 2
6660 1922 1
6687 1922 1
6817 1922 1
6824 1922 1
6872 1922 1
6885 1922 1
6901 1922 1
6969 1922 1
6986 1922 2
7135 1922 9
7341 1922 1
7356 1922 1
7358 1922 1
7383 1922 1
7461 1922 11
7470 1922 1
7524 1922 1
7530 1922 3
7532 1922 1
7592 1922 1
7670 1922 1
7747 1922 1
7779 1922 1
7789 1922 1
7795 1922 1
7830 1922 1
7877 1922 1
7892 1922 1
7906 1922 1
7936 1922 1
7948 1922 1
7950 1922 19
7951 1922 1
7957 1922 2
7986 1922 1
7993 1922 1
8017 1922 1
8129 1922 1
8155 1922 1
8191 1922 1
8204 1922 2
8219 1922 21
8418 1922 1
8586 1922 1
8647 1922 1
8764 1922 1
8780 1922 1
8803 1922 4
8813 1922 6
8821 1922 2
8830 1922 1
8973 1922 1
9009 1922 1
9051 1922 2
9145 1922 9
9233 1922 1
9279 1922 1
9306 1922 1
9325 1922 1
9358 1922 1
9467 1922 1
9513 1922 1
9516 1922 1
9517 1922 1
9528 1922 1
9532 1922 1
9570 1922 1
9598 1922 1
9607 1922 1
9608 1922 2
9630 1922 1
9799 1922 2
9800 1922 16
9815 1922 2
9840 1922 1
9919 1922 1
9954 1922 1
9972 1922 2
9987 1922 4
9993 1922 2
10040 1922 1
10060 1922 1
10076 1922 1
10096 1922 1
10137 1922 1
10152 1922 3
10164 1922 1
10250 1922 1
10283 1922 29
10334 1922 2
10349 1922 1
10389 1922 3
10441 1922 1
10484 1922 1
10535 1922 5
10539 1922 1
10546 1922 1
10552 1922 3
10593 1922 3
10595 1922 4
10609 1922 1
10642 1922 1
10672 1922 2
10680 1922 1
10692 1922 1
10693 1922 1
10700 1922 1
10709 1922 1
10710 1922 15
10719 1922 1
10730 1922 1
10740 1922 5
10756 1922 15
10784 1922 1
10851 1922 11
10865 1922 1
10928 1922 1
11024 1922 1
11083 1922 19
11092 1922 1
11181 1922 1
11224 1922 1
11251 1922 1
11261 1922 1
11268 1922 1
11343 1922 1
11376 1922 1
11448 1922 16
11517 1922 1
11551 1922 1
11588 1922 1
11684 1922 1
11727 1922 1
11840 1922 1
11850 1922 1
11888 1922 7
11918 1922 1
11950 1922 1
12017 1922 3
12039 1922 3
12049 1922 1
12132 1922 1
12205 1922 2
12231 1922 3
12312 1922 1
12479 1922 1
12480 1922 1
12582 1922 1
12592 1922 1
12619 1922 2
12647 1922 1
12672 1922 1
12763 1922 1
12768 1922 1
12957 1922 1
12990 1922 1
12994 1922 1
13006 1922 1
13009 1922 1
13024 1922 3
13039 1922 1
13051 1922 2
13111 1922 1
13126 1922 1
13129 1922 1
13130 1922 1
13131 1922 2
13202 1922 1
13237 1922 2
13303 1922 35
13383 1922 1
13497 1922 1
13535 1922 1
13544 1922 1
13555 1922 1
13562 1922 1
13650 1922 3
13712 1922 2
13732 1922 12
13772 1922 1
13784 1922 1
13828 1922 2
13903 1922 1
13965 1922 1
14098 1922 2
14145 1922 3
14224 1922 1
14248 1922 37
14270 1922 1
14271 1922 1
14275 1922 1
14421 1922 1
14470 1922 1
14586 1922 1
14620 1922 4
14678 1922 1
14690 1922 1
14730 1922 1
14814 1922 1
14829 1922 11
14856 1922 1
14904 1922 2
14949 1922 1
14967 1922 1
14971 1922 12
15010 1922 1
15078 1922 1
15093 1922 2
15180 1922 13
15198 1922 1
15201 1922 1
15212 1922 2
15251 1922 1
15302 1922 1
15377 1922 1
15394 1922 1
15420 1922 1
15437 1922 1
15528 1922 1
15537 1922 1
15542 1922 8
15560 1922 1
15598 1922 1
15616 1922 7
15647 1922 1
15746 1922 19
15827 1922 1
15841 1922 1
15861 1922 1
16085 1922 1
16089 1922 1
16215 1922 1
16280 1922 1
16286 1922 1
16311 1922 1
16318 1922 1
16398 1922 1
16433 1922 1
16436 1922 1
16539 1922 4
16568 1922 4
16597 1922 1
16637 1922 1
16664 1922 1
16677 1922 1
16690 1922 1
16707 1922 1
16714 1922 6
16722 1922 1
16791 1922 1
16902 1922 1
16992 1922 1
17040 1922 3
17074 1922 1
17140 1922 1
17224 1922 1
17385 1922 1
17409 1922 1
17424 1922 1
17464 1922 2
17465 1922 1
17469 1922 1
17472 1922 1
17551 1922 10
17605 1922 1
17682 1922 1
17721 1922 1
17772 1922 1
17804 1922 1
17846 1922 1
17888 1922 1
17917 1922 1
17918 1922 1
17978 1922 1
17984 1922 1
17990 1922 2
18053 1922 1
18055 1922 1
18134 1922 1
18145 1922 1
18147 1922 1
18177 1922 1
18179 1922 1
18186 1922 12
18225 1922 2
18252 1922 1
18402 1922 2
18412 1922 14
18502 1922 6
18504 1922 2
18517 1922 1
18570 1922 1
18631 1922 1
18655 1922 1
18709 1922 1
18741 1922 1
18755 1922 1
18981 1922 1
18992 1922 1
18999 1922 3
19028 1922 1
19039 1922 1
19060 1922 1
19073 1922 1
19083 1922 1
19113 1922 1
19119 1922 1
19140 1922 13
19153 1922 1
19155 1922 84
19170 1922 1
19176 1922 4
19185 1922 1
19204 1922 1
19221 1922 1
19245 1922 1
19249 1922 1
19253 1922 1
19283 1922 1
19352 1922 1
19395 1922 1
19411 1922 1
19421 1922 19
19539 1922 1
19620 1922 1
19802 1922 6
19803 1922 1
19806 1922 1
19818 1922 1
19828 1922 10
19829 1922 1
19882 1922 1
19886 1922 1
19920 1922 1
20172 1922 1
20185 1922 1
20191 1922 1
20216 1922 1
20251 1922 1
20354 1922 3
20398 1922 3
20451 1922 1
20469 1922 1
20509 1922 1
20541 1922 1
20546 1922 1
20568 1922 1
20586 1922 1
20598 1922 1
20623 1922 1
20655 1922 1
20672 1922 1
20685 1922 1
20692 1922 1
20709 1922 2
20739 1922 1
20749 1922 1
20755 1922 1
20762 1922 6
20809 1922 5
20811 1922 1
20827 1922 1
20869 1922 14
20881 1922 1
20903 1922 1
20906 1922 7
21054 1922 1
21056 1922 1
21115 1922 1
21159 1922 1
21215 1922 6
21231 1922 2
21244 1922 1
21261 1922 1
21309 1922 1
21327 1922 1
21351 1922 1
21377 1922 1
21412 1922 1
21415 1922 1
21447 1922 6
21537 1922 5
21548 1922 1
21552 1922 1
21615 1922 1
21631 1922 1
21650 1922 1
21710 1922 2
21854 1922 1
21863 1922 13
21866 1922 1
21873 1922 1
21881 1922 1
21899 1922 1
21918 1922 1
21947 1922 1
21976 1922 1
21987 1922 1
22010 1922 15
22041 1922 2
22043 1922 1
22137 1922 1
22152 1922 4
22161 1922 1
22258 1922 1
22306 1922 2
22472 1922 1
22493 1922 1
22500 1922 1
22504 1922 1
22550 1922 1
22553 1922 1
22725 1922 1
22740 1922 3
22744 1922 3
22818 1922 1
22865 1922 1
22883 1922 2
22895 1922 1
22987 1922 3
22993 1922 1
23058 1922 1
23074 1922 1
23081 1922 5
23126 1922 1
23129 1922 1
23336 1922 2
23385 1922 1
23424 1922 1
23454 1922 1
23666 1922 3
23718 1922 1
23779 1922 2
23795 1922 40
23909 1922 1
23911 1922 1
24006 1922 1
24050 1922 7
24088 1922 10
24168 1922 1
24176 1922 2
24214 1922 1
24215 1922 1
24262 1922 1
24368 1922 1
24674 1922 18
24731 1922 1
24732 1922 1
24739 1922 1
24758 1922 1
24772 1922 1
24826 1922 1
24978 1922 13
25041 1922 1
25088 1922 1
25108 1922 1
25184 1922 1
25251 1922 1
25259 1922 1
25265 1922 3
25348 1922 1
25461 1922 1
25466 1922 1
25488 1922 1
25496 1922 1
25562 1922 1
25582 1922 1
25628 1922 1
25630 1922 1
25700 1922 1
25764 1922 1
25793 1922 1
25914 1922 1
25930 1922 1
25975 1922 2
26014 1922 28
26149 1922 1
26156 1922 1
26186 1922 3
26227 1922 1
26308 1922 2
26319 1922 1
26339 1922 6
26455 1922 1
26490 1922 1
26579 1922 1
26650 1922 1
26655 1922 9
26738 1922 1
26855 1922 2
26901 1922 7
26913 1922 13
26919 1922 1
26958 1922 1
26968 1922 1
27031 1922 4
27090 1922 7
27345 1922 1
27367 1922 1
27373 1922 1
27380 1922 1
27432 1922 1
27519 1922 3
27617 1922 2
27639 1922 1
27653 1922 1
27657 1922 1
27681 1922 1
27682 1922 7
27721 1922 1
27724 1922 1
27767 1922 1
27827 1922 1
27852 1922 1
27884 1922 4
27958 1922 1
27960 1922 1
28015 1922 1
28049 1922 2
28290 1922 1
28309 1922 9
28593 1922 1
28856 1922 1
28893 1922 1
28924 1922 1
28926 1922 1
28956 1922 1
28994 1922 1
29064 1922 1
29077 1922 1
29159 1922 1
29161 1922 1
29271 1922 3
29299 1922 1
29303 1922 4
29379 1922 2
29445 1922 1
29452 1922 1
29463 1922 9
29506 1922 2
29539 1922 1
29568 1922 5
29590 1922 1
29620 1922 5
29724 1922 1
29734 1922 4
29769 1922 1
29774 1922 1
29782 1922 1
29793 1922 1
29811 1922 1
29910 1922 1
29915 1922 8
29916 1922 1
29922 1922 1
29931 1922 1
29939 1922 1
29943 1922 1
29982 1922 1
30029 1922 1
30031 1922 1
30061 1922 1
30075 1922 1
30078 1922 1
30083 1922 1
30105 1922 15
30136 1922 3
30170 1922 1
30190 1922 2
30248 1922 1
30360 1922 1
30406 1922 1
30465 1922 1
30529 1922 3
30561 1922 1
30562 1922 2
30570 1922 12
30656 1922 14
30658 1922 1
30659 1922 1
30710 1922 1
30789 1922 1
30872 1922 5
30912 1922 11
30927 1922 1
30934 1922 5
30971 1922 19
30972 1922 4
31122 1922 1
31182 1922 1
31183 1922 1
31189 1922 5
31200 1922 1
31258 1922 17
31278 1922 1
31385 1922 2
31399 1922 13
31421 1922 4
31561 1922 1
31617 1922 1
31645 1922 1
31709 1922 1
31728 1922 1
31787 1922 1
31821 1922 1
31824 1922 1
31856 1922 2
31864 1922 1
31916 1922 2
31920 1922 1
31927 1922 1
31929 1922 1
31975 1922 1
32023 1922 18
32072 1922 1
32160 1922 1
32349 1922 1
32449 1922 2
32527 1922 1
32544 1922 1
32646 1922 1
32696 1922 1
32697 1922 2
32698 1922 4
32699 1922 5
32700 1922 3
32702 1922 3
32703 1922 4
32706 1922 3
32709 1922 1
32722 1922 1
82 1923 1
86 1923 1
167 1923 1
202 1923 1
261 1923 1
327 1923 1
384 1923 2
493 1923 7
497 1923 1
525 1923 2
526 1923 2
557 1923 1
558 1923 1
559 1923 2
608 1923 1
632 1923 1
645 1923 1
757 1923 1
799 1923 1
800 1923 1
838 1923 1
860 1923 3
909 1923 6
1039 1923 1
1260 1923 1
1265 1923 2
1314 1923 1
1330 1923 1
1332 1923 1
1363 1923 4
1422 1923 1
1429 1923 1
1539 1923 1
1563 1923 2
1581 1923 1
1723 1923 2
1728 1923 1
1842 1923 1
1900 1923 1
1901 1923 1
1903 1923 1
1965 1923 1
1990 1923 3
2013 1923 1
2045 1923 1
2057 1923 1
2062 1923 2
2105 1923 1
2149 1923 1
2189 1923 1
2198 1923 1
2218 1923 1
2225 1923 3
2255 1923 1
2317 1923 1
2318 1923 1
2334 1923 3
2391 1923 2
2544 1923 1
2700 1923 1
2912 1923 1
2916 1923 1
2966 1923 1
3207 1923 2
3256 1923 6
3447 1923 1
3520 1923 1
3658 1923 2
3762 1923 3
3815 1923 1
3945 1923 1
3959 1923 1
4028 1923 4
4033 1923 1
4047 1923 32
4106 1923 1
4108 1923 1
4112 1923 1
4134 1923 1
4139 1923 1
4172 1923 5
4335 1923 1
4366 1923 1
4486 1923 1
4493 1923 1
4556 1923 1
4631 1923 1
4728 1923 1
4757 1923 1
4787 1923 1
4889 1923 1
4892 1923 1
4897 1923 1
4926 1923 1
4949 1923 1
4959 1923 1
4979 1923 3
5069 1923 2
5090 1923 3
5093 1923 1
5127 1923 1
5234 1923 1
5238 1923 6
5263 1923 1
5317 1923 2
5380 1923 2
5388 1923 1
5464 1923 1
5477 1923 1
5492 1923 1
5522 1923 10
5547 1923 1
5553 1923 1
5595 1923 7
5617 1923 1
5629 1923 1
5699 1923 8
5705 1923 8
5831 1923 2
5873 1923 1
5916 1923 1
5948 1923 6
5972 1923 1
5985 1923 1
6064 1923 1
6085 1923 1
6093 1923 1
6118 1923 1
6155 1923 1
6216 1923 2
6233 1923 1
6244 1923 1
6284 1923 1
6344 1923 1
6465 1923 2
6664 1923 1
6829 1923 1
6889 1923 1
7066 1923 1
7076 1923 1
7090 1923 1
7114 1923 1
7135 1923 7
7139 1923 1
7203 1923 1
7341 1923 1
7343 1923 1
7345 1923 1
7461 1923 2
7530 1923 1
7587 1923 3
7593 1923 4
7728 1923 1
7766 1923 1
7784 1923 1
7892 1923 1
7906 1923 2
7948 1923 1
7950 1923 1
8007 1923 1
8127 1923 2
8219 1923 1
8432 1923 1
8586 1923 1
8757 1923 1
8813 1923 2
8821 1923 1
8852 1923 1
8887 1923 8
8890 1923 4
8897 1923 1
8945 1923 1
8963 1923 1
9025 1923 1
9051 1923 4
9145 1923 2
9154 1923 1
9171 1923 1
9207 1923 1
9246 1923 1
9269 1923 1
9329 1923 1
9486 1923 1
9597 1923 1
9598 1923 1
9608 1923 1
9630 1923 1
9635 1923 1
9642 1923 1
9785 1923 1
9799 1923 5
9800 1923 16
9874 1923 1
9890 1923 1
9972 1923 2
9987 1923 4
10040 1923 1
10110 1923 1
10152 1923 4
10189 1923 1
10235 1923 1
10382 1923 1
10389 1923 1
10445 1923 1
10505 1923 1
10535 1923 7
10552 1923 2
10558 1923 1
10593 1923 9
10595 1923 3
10608 1923 1
10638 1923 1
10642 1923 1
10662 1923 1
10679 1923 1
10680 1923 1
10692 1923 2
10694 1923 1
10710 1923 14
10740 1923 6
10756 1923 6
10791 1923 1
10802 1923 1
10851 1923 1
10863 1923 1
11083 1923 3
11210 1923 1
11394 1923 1
11448 1923 5
11594 1923 1
11666 1923 1
11685 1923 1
11704 1923 1
11790 1923 1
11854 1923 1
11888 1923 3
11903 1923 1
11908 1923 1
11939 1923 1
11944 1923 1
12049 1923 2
12171 1923 2
12175 1923 1
12306 1923 1
12307 1923 1
12312 1923 2
12404 1923 1
12428 1923 1
12447 1923 1
12480 1923 1
12489 1923 1
12584 1923 1
12611 1923 1
12638 1923 1
12647 1923 1
12672 1923 1
12686 1923 1
12890 1923 1
12990 1923 1
13051 1923 2
13128 1923 1
13131 1923 1
13160 1923 1
13166 1923 1
13186 1923 1
13237 1923 3
13303 1923 16
13334 1923 1
13380 1923 1
13457 1923 1
13497 1923 1
13509 1923 1
13511 1923 2
13635 1923 1
13661 1923 1
13712 1923 1
13732 1923 10
13828 1923 1
13862 1923 1
13903 1923 1
13910 1923 1
13944 1923 1
14093 1923 1
14224 1923 1
14248 1923 16
14259 1923 1
14584 1923 1
14624 1923 1
14678 1923 1
14726 1923 1
14730 1923 1
14816 1923 1
14829 1923 5
14971 1923 1
15180 1923 5
15212 1923 4
15302 1923 1
15308 1923 1
15347 1923 1
15377 1923 1
15412 1923 1
15420 1923 1
15517 1923 1
15542 1923 1
15572 1923 1
15573 1923 1
15574 1923 1
15616 1923 6
15619 1923 1
15746 1923 11
15874 1923 1
15885 1923 1
15894 1923 1
15925 1923 1
16099 1923 1
16121 1923 1
16204 1923 1
16371 1923 1
16481 1923 1
16539 1923 2
16545 1923 1
16568 1923 8
16687 1923 1
16714 1923 3
16830 1923 1
16902 1923 1
16960 1923 1
17015 1923 1
17022 1923 1
17119 1923 1
17414 1923 1
17424 1923 6
17464 1923 2
17465 1923 1
17472 1923 1
17492 1923 1
17507 1923 1
17511 1923 1
17551 1923 3
17686 1923 1
17743 1923 1
17744 1923 1
17803 1923 1
17888 1923 1
17991 1923 1
18053 1923 1
18145 1923 1
18147 1923 3
18149 1923 4
18179 1923 1
18186 1923 7
18237 1923 2
18412 1923 3
18502 1923 5
18527 1923 1
18655 1923 1
18664 1923 1
18876 1923 1
18878 1923 2
18981 1923 1
18999 1923 5
19031 1923 1
19042 1923 1
19060 1923 1
19084 1923 1
19119 1923 1
19135 1923 1
19140 1923 8
19155 1923 30
19160 1923 1
19165 1923 1
19170 1923 1
19176 1923 1
19180 1923 5
19182 1923 1
19253 1923 4
19264 1923 1
19283 1923 1
19421 1923 9
19432 1923 1
19539 1923 1
19566 1923 2
19618 1923 1
19620 1923 1
19641 1923 1
19793 1923 1
19801 1923 1
19818 1923 1
19828 1923 4
20153 1923 1
20156 1923 1
20200 1923 1
20237 1923 1
20280 1923 1
20354 1923 1
20363 1923 1
20398 1923 1
20598 1923 1
20639 1923 1
20654 1923 1
20655 1923 2
20690 1923 1
20762 1923 3
20778 1923 3
20809 1923 5
20852 1923 1
20869 1923 3
20874 1923 2
20881 1923 4
20906 1923 2
20932 1923 1
20959 1923 1
20997 1923 1
21043 1923 1
21118 1923 1
21142 1923 1
21197 1923 1
21215 1923 2
21251 1923 1
21336 1923 1
21345 1923 1
21438 1923 1
21447 1923 9
21494 1923 1
21510 1923 1
21537 1923 1
21591 1923 1
21601 1923 1
21615 1923 2
21863 1923 6
21899 1923 1
21918 1923 1
21961 1923 1
22010 1923 8
22024 1923 1
22045 1923 1
22058 1923 1
22152 1923 1
22153 1923 1
22257 1923 1
22359 1923 1
22489 1923 1
22550 1923 1
22556 1923 2
22590 1923 5
22647 1923 1
22726 1923 1
22740 1923 2
22744 1923 1
22755 1923 1
22826 1923 1
22827 1923 1
22862 1923 1
22869 1923 1
22918 1923 3
22932 1923 1
22945 1923 1
22974 1923 1
22981 1923 1
22987 1923 1
23081 1923 1
23124 1923 1
23304 1923 1
23385 1923 2
23404 1923 1
23666 1923 2
23697 1923 2
23717 1923 1
23748 1923 1
23779 1923 1
23795 1923 28
23839 1923 1
23860 1923 1
23909 1923 1
23947 1923 1
23960 1923 1
24040 1923 1
24050 1923 6
24063 1923 1
24088 1923 16
24214 1923 1
24215 1923 1
24218 1923 1
24238 1923 1
24543 1923 1
24544 1923 1
24610 1923 1
24648 1923 1
24674 1923 9
24705 1923 1
24731 1923 2
24732 1923 1
24739 1923 1
24811 1923 2
24878 1923 1
24893 1923 1
24920 1923 1
24939 1923 2
24978 1923 2
24980 1923 1
24987 1923 1
25041 1923 1
25067 1923 1
25106 1923 2
25124 1923 1
25184 1923 2
25192 1923 1
25211 1923 1
25261 1923 1
25268 1923 1
25397 1923 1
25461 1923 1
25502 1923 1
25562 1923 1
25582 1923 1
25684 1923 1
25796 1923 1
25805 1923 1
25893 1923 2
25912 1923 1
25947 1923 1
25975 1923 3
25991 1923 1
26014 1923 19
26017 1923 1
26186 1923 3
26209 1923 1
26227 1923 1
26263 1923 1
26270 1923 1
26289 1923 1
26319 1923 1
26339 1923 6
26455 1923 2
26606 1923 1
26653 1923 1
26655 1923 4
26749 1923 1
26787 1923 1
26897 1923 1
26905 1923 1
26913 1923 6
26928 1923 1
26955 1923 1
26957 1923 1
27031 1923 3
27056 1923 1
27090 1923 4
27098 1923 1
27195 1923 1
27281 1923 1
27309 1923 1
27391 1923 1
27415 1923 1
27450 1923 1
27492 1923 1
27495 1923 2
27519 1923 5
27617 1923 1
27640 1923 1
27659 1923 3
27682 1923 4
27699 1923 1
27733 1923 2
27827 1923 4
27848 1923 1
27880 1923 1
27884 1923 2
27930 1923 1
27958 1923 2
27960 1923 3
28117 1923 1
28309 1923 2
28584 1923 1
28593 1923 1
28632 1923 1
28633 1923 1
28747 1923 1
28866 1923 1
28894 1923 1
28953 1923 1
28967 1923 2
29064 1923 1
29160 1923 1
29188 1923 1
29247 1923 1
29271 1923 1
29272 1923 1
29294 1923 1
29303 1923 2
29388 1923 1
29445 1923 1
29452 1923 2
29463 1923 3
29477 1923 2
29489 1923 1
29506 1923 3
29533 1923 1
29539 1923 1
29563 1923 1
29618 1923 1
29620 1923 3
29660 1923 1
29734 1923 3
29789 1923 1
29795 1923 1
29802 1923 1
29811 1923 2
29812 1923 1
29813 1923 1
29910 1923 1
29911 1923 1
29915 1923 4
29925 1923 1
29943 1923 2
29979 1923 1
29983 1923 2
30029 1923 2
30031 1923 1
30075 1923 1
30082 1923 1
30105 1923 4
30122 1923 1
30136 1923 5
30248 1923 2
30276 1923 1
30379 1923 2
30406 1923 1
30409 1923 1
30429 1923 4
30430 1923 1
30443 1923 1
30517 1923 1
30529 1923 1
30537 1923 1
30541 1923 1
30567 1923 2
30570 1923 7
30571 1923 1
30616 1923 1
30656 1923 10
30700 1923 1
30798 1923 2
30849 1923 1
30872 1923 2
30895 1923 1
30912 1923 6
30934 1923 3
30958 1923 1
30971 1923 19
30972 1923 3
30976 1923 1
30984 1923 2
30998 1923 1
31022 1923 1
31076 1923 11
31132 1923 1
31189 1923 5
31200 1923 1
31258 1923 9
31275 1923 1
31399 1923 2
31415 1923 1
31421 1923 2
31588 1923 1
31589 1923 1
31603 1923 1
31611 1923 1
31635 1923 1
31669 1923 1
31687 1923 1
31704 1923 1
31715 1923 1
31730 1923 1
31760 1923 1
31810 1923 1
31860 1923 1
31924 1923 1
31946 1923 1
31950 1923 1
31971 1923 1
32017 1923 1
32023 1923 13
32029 1923 2
32067 1923 1
32083 1923 1
32131 1923 1
32323 1923 1
32695 1923 1
32697 1923 3
32698 1923 3
32699 1923 9
32702 1923 1
32703 1923 6
32704 1923 1
32709 1923 1
58 1924 1
71 1924 1
164 1924 1
167 1924 2
202 1924 1
235 1924 1
406 1924 1
413 1924 4
493 1924 14
557 1924 2
559 1924 7
602 1924 1
645 1924 1
672 1924 1
687 1924 1
724 1924 1
762 1924 1
827 1924 2
860 1924 5
896 1924 1
909 1924 11
953 1924 1
967 1924 1
1024 1924 1
1132 1924 1
1163 1924 1
1185 1924 2
1187 1924 1
1307 1924 1
1328 1924 2
1333 1924 1
1363 1924 6
1547 1924 2
1578 1924 1
1608 1924 1
1628 1924 1
1633 1924 1
1636 1924 2
1650 1924 1
1723 1924 1
1835 1924 1
1846 1924 1
1901 1924 2
1903 1924 1
1963 1924 2
1965 1924 5
1990 1924 9
2013 1924 1
2064 1924 1
2067 1924 1
2149 1924 1
2171 1924 2
2208 1924 1
2215 1924 1
2222 1924 1
2256 1924 1
2309 1924 1
2334 1924 1
2364 1924 1
2485 1924 1
2727 1924 1
2742 1924 1
2894 1924 1
2906 1924 1
2916 1924 1
2934 1924 1
2966 1924 1
3056 1924 1
3131 1924 1
3207 1924 2
3254 1924 1
3256 1924 6
3295 1924 1
3365 1924 1
3413 1924 1
3455 1924 1
3476 1924 1
3531 1924 1
3560 1924 1
3562 1924 1
3608 1924 1
3612 1924 1
3658 1924 1
3668 1924 1
3714 1924 2
3759 1924 1
3762 1924 7
3802 1924 1
3897 1924 1
3922 1924 1
3925 1924 1
3945 1924 1
4028 1924 11
4040 1924 1
4054 1924 1
4060 1924 1
4074 1924 1
4088 1924 1
4091 1924 1
4131 1924 1
4142 1924 1
4172 1924 6
4254 1924 1
4303 1924 1
4335 1924 1
4384 1924 1
4400 1924 2
4415 1924 2
4431 1924 1
4433 1924 1
4456 1924 2
4490 1924 1
4535 1924 1
4542 1924 1
4565 1924 1
4582 1924 1
4609 1924 1
4611 1924 1
4712 1924 1
4758 1924 1
4848 1924 1
4912 1924 1
4949 1924 1
4964 1924 1
4979 1924 6
5067 1924 1
5069 1924 5
5092 1924 1
5238 1924 7
5254 1924 1
5318 1924 1
5351 1924 1
5492 1924 1
5522 1924 15
5536 1924 1
5595 1924 10
5617 1924 2
5635 1924 1
5699 1924 8
5705 1924 9
5831 1924 1
5846 1924 1
5948 1924 5
5962 1924 1
5972 1924 2
6048 1924 2
6085 1924 1
6093 1924 2
6155 1924 1
6213 1924 1
6216 1924 4
6233 1924 1
6269 1924 1
6335 1924 1
6373 1924 1
6443 1924 2
6445 1924 1
6465 1924 1
6507 1924 1
6616 1924 1
6731 1924 2
6859 1924 1
6888 1924 1
6897 1924 1
6927 1924 1
6969 1924 1
6986 1924 1
7063 1924 1
7114 1924 1
7116 1924 1
7135 1924 7
7253 1924 1
7461 1924 6
7467 1924 1
7548 1924 1
7552 1924 1
7584 1924 1
7589 1924 1
7592 1924 1
7729 1924 1
7779 1924 1
7780 1924 1
7793 1924 1
7826 1924 1
7830 1924 1
7831 1924 1
7906 1924 2
7948 1924 1
7950 1924 2
8033 1924 1
8177 1924 1
8194 1924 1
8216 1924 1
8219 1924 6
8256 1924 1
8356 1924 2
8428 1924 1
8442 1924 1
8509 1924 1
8614 1924 1
8777 1924 1
8802 1924 2
8803 1924 3
8813 1924 1
8838 1924 1
8878 1924 1
8945 1924 1
8954 1924 1
9051 1924 3
9077 1924 1
9145 1924 6
9156 1924 1
9171 1924 2
9298 1924 1
9306 1924 1
9311 1924 1
9329 1924 1
9359 1924 1
9465 1924 1
9466 1924 1
9467 1924 1
9516 1924 1
9522 1924 1
9589 1924 1
9591 1924 1
9597 1924 2
9598 1924 2
9601 1924 1
9637 1924 1
9640 1924 1
9799 1924 3
9800 1924 11
9815 1924 1
9828 1924 1
9840 1924 1
9858 1924 2
9972 1924 1
10040 1924 3
10090 1924 1
10092 1924 1
10137 1924 1
10152 1924 7
10195 1924 1
10349 1924 1
10390 1924 1
10484 1924 1
10532 1924 1
10535 1924 12
10552 1924 5
10554 1924 1
10558 1924 1
10566 1924 3
10593 1924 14
10595 1924 5
10608 1924 2
10642 1924 1
10651 1924 1
10680 1924 1
10689 1924 1
10692 1924 1
10693 1924 1
10696 1924 1
10710 1924 23
10720 1924 1
10740 1924 4
10747 1924 1
10756 1924 5
10788 1924 1
10824 1924 1
10917 1924 1
10957 1924 1
11028 1924 1
11073 1924 1
11083 1924 12
11135 1924 1
11153 1924 1
11282 1924 1
11448 1924 9
11468 1924 1
11594 1924 1
11681 1924 1
11727 1924 1
11888 1924 13
11903 1924 1
11941 1924 1
12017 1924 4
12049 1924 1
12084 1924 1
12126 1924 1
12182 1924 1
12238 1924 2
12312 1924 2
12378 1924 1
12387 1924 1
12392 1924 2
12404 1924 1
12426 1924 1
12446 1924 1
12480 1924 1
12570 1924 1
12577 1924 1
12582 1924 1
12649 1924 1
12663 1924 1
12665 1924 1
12670 1924 2
12686 1924 1
12878 1924 1
12993 1924 1
12994 1924 1
13006 1924 1
13009 1924 1
13024 1924 1
13051 1924 1
13111 1924 1
13126 1924 5
13130 1924 1
13212 1924 1
13237 1924 2
13249 1924 1
13303 1924 52
13342 1924 1
13358 1924 1
13436 1924 1
13457 1924 1
13504 1924 1
13526 1924 1
13635 1924 1
13712 1924 2
13732 1924 9
13772 1924 2
13779 1924 1
13828 1924 3
13860 1924 1
13865 1924 1
13872 1924 1
13903 1924 4
13964 1924 1
13969 1924 1
13972 1924 1
14224 1924 1
14248 1924 26
14256 1924 1
14270 1924 1
14271 1924 1
14272 1924 1
14471 1924 1
14515 1924 1
14534 1924 1
14596 1924 1
14620 1924 2
14690 1924 1
14829 1924 1
14833 1924 1
14856 1924 1
14926 1924 2
14971 1924 5
15029 1924 1
15180 1924 9
15198 1924 1
15212 1924 3
15304 1924 1
15377 1924 1
15517 1924 3
15542 1924 6
15616 1924 18
15633 1924 1
15746 1924 17
15821 1924 1
15888 1924 2
15929 1924 1
15933 1924 1
16085 1924 1
16097 1924 1
16116 1924 1
16141 1924 1
16204 1924 1
16215 1924 1
16286 1924 2
16436 1924 2
16474 1924 2
16515 1924 1
16520 1924 1
16539 1924 14
16568 1924 6
16620 1924 1
16666 1924 1
16707 1924 1
16714 1924 6
16719 1924 1
16902 1924 1
16942 1924 1
16978 1924 1
16993 1924 3
17015 1924 1
17040 1924 4
17157 1924 1
17424 1924 1
17464 1924 1
17469 1924 1
17471 1924 1
17483 1924 1
17530 1924 1
17551 1924 3
17580 1924 1
17589 1924 1
17795 1924 1
17804 1924 1
17852 1924 1
17917 1924 1
17990 1924 2
18140 1924 1
18145 1924 1
18147 1924 1
18186 1924 6
18225 1924 1
18241 1924 2
18277 1924 1
18402 1924 1
18412 1924 6
18486 1924 1
18500 1924 1
18502 1924 6
18527 1924 1
18530 1924 1
18631 1924 1
18664 1924 1
18741 1924 1
18878 1924 1
18907 1924 1
18977 1924 1
18999 1924 4
19017 1924 1
19031 1924 1
19039 1924 1
19048 1924 1
19060 1924 2
19070 1924 1
19073 1924 1
19081 1924 1
19082 1924 1
19098 1924 1
19140 1924 7
19153 1924 2
19155 1924 84
19185 1924 1
19194 1924 1
19211 1924 1
19228 1924 1
19253 1924 1
19264 1924 2
19279 1924 1
19353 1924 1
19386 1924 1
19421 1924 18
19460 1924 1
19473 1924 1
19586 1924 1
19595 1924 1
19620 1924 1
19633 1924 1
19643 1924 2
19656 1924 2
19793 1924 2
19798 1924 1
19801 1924 1
19802 1924 8
19826 1924 1
19828 1924 2
19829 1924 1
19878 1924 1
19886 1924 1
20040 1924 1
20156 1924 3
20167 1924 1
20179 1924 1
20180 1924 1
20188 1924 1
20268 1924 1
20354 1924 2
20398 1924 2
20466 1924 1
20473 1924 1
20568 1924 2
20655 1924 2
20758 1924 1
20760 1924 1
20762 1924 3
20764 1924 1
20769 1924 3
20778 1924 1
20809 1924 1
20811 1924 1
20827 1924 1
20869 1924 2
20881 1924 1
20882 1924 1
20906 1924 3
21024 1924 1
21043 1924 1
21115 1924 1
21142 1924 1
21182 1924 1
21230 1924 2
21377 1924 1
21406 1924 1
21412 1924 3
21441 1924 2
21447 1924 6
21448 1924 1
21453 1924 1
21537 1924 3
21539 1924 1
21544 1924 1
21549 1924 1
21553 1924 1
21580 1924 2
21595 1924 1
21650 1924 1
21710 1924 2
21805 1924 2
21863 1924 9
21899 1924 1
21901 1924 1
21919 1924 2
21946 1924 1
22010 1924 4
22041 1924 1
22072 1924 1
22108 1924 2
22258 1924 1
22264 1924 9
22301 1924 2
22358 1924 1
22547 1924 1
22550 1924 1
22551 1924 1
22563 1924 1
22568 1924 1
22618 1924 1
22655 1924 1
22656 1924 1
22699 1924 1
22740 1924 4
22755 1924 1
22795 1924 1
22827 1924 1
22861 1924 1
22883 1924 1
22932 1924 1
22940 1924 1
23081 1924 1
23124 1924 1
23179 1924 1
23328 1924 1
23336 1924 2
23385 1924 1
23389 1924 1
23439 1924 1
23607 1924 1
23666 1924 3
23735 1924 1
23779 1924 1
23786 1924 1
23792 1924 1
23795 1924 60
23851 1924 1
23860 1924 1
23862 1924 1
23899 1924 2
23956 1924 1
23960 1924 1
24023 1924 1
24050 1924 6
24060 1924 1
24077 1924 1
24088 1924 13
24159 1924 1
24173 1924 1
24176 1924 1
24209 1924 1
24229 1924 1
24252 1924 2
24269 1924 1
24340 1924 1
24373 1924 2
24406 1924 2
24548 1924 1
24663 1924 1
24674 1924 21
24705 1924 1
24758 1924 10
24887 1924 1
24893 1924 1
24927 1924 1
24933 1924 1
24978 1924 8
24980 1924 1
25041 1924 1
25106 1924 1
25123 1924 1
25138 1924 1
25186 1924 1
25191 1924 2
25211 1924 1
25214 1924 1
25215 1924 1
25234 1924 1
25259 1924 1
25482 1924 1
25494 1924 1
25764 1924 1
25796 1924 1
25914 1924 3
25975 1924 1
25979 1924 1
25988 1924 2
26014 1924 24
26075 1924 16
26080 1924 1
26149 1924 1
26186 1924 7
26188 1924 1
26263 1924 1
26308 1924 1
26339 1924 9
26455 1924 1
26498 1924 1
26627 1924 1
26655 1924 16
26798 1924 1
26799 1924 1
26805 1924 1
26897 1924 1
26901 1924 4
26913 1924 19
26959 1924 1
27031 1924 3
27090 1924 7
27166 1924 2
27237 1924 1
27324 1924 1
27389 1924 1
27495 1924 1
27498 1924 2
27501 1924 2
27508 1924 1
27519 1924 3
27549 1924 1
27617 1924 6
27677 1924 1
27682 1924 1
27702 1924 1
27724 1924 2
27817 1924 2
27827 1924 1
27833 1924 1
27848 1924 3
27891 1924 1
27958 1924 5
28012 1924 1
28015 1924 1
28071 1924 1
28309 1924 4
28489 1924 1
28496 1924 1
28524 1924 2
28573 1924 1
28593 1924 1
28613 1924 1
28625 1924 1
28661 1924 1
28726 1924 1
28759 1924 1
28784 1924 1
28803 1924 1
28926 1924 1
28934 1924 1
28966 1924 1
28984 1924 1
29029 1924 1
29051 1924 1
29073 1924 1
29077 1924 1
29119 1924 2
29271 1924 1
29294 1924 1
29303 1924 2
29349 1924 2
29443 1924 1
29450 1924 1
29452 1924 1
29463 1924 13
29477 1924 1
29506 1924 3
29515 1924 1
29539 1924 2
29568 1924 3
29618 1924 1
29620 1924 4
29621 1924 1
29634 1924 2
29660 1924 2
29665 1924 1
29724 1924 1
29731 1924 1
29734 1924 3
29741 1924 1
29782 1924 2
29841 1924 1
29916 1924 1
29943 1924 1
29949 1924 2
30029 1924 2
30037 1924 3
30038 1924 1
30052 1924 1
30075 1924 1
30105 1924 12
30131 1924 2
30136 1924 6
30147 1924 1
30170 1924 1
30248 1924 2
30343 1924 1
30379 1924 3
30429 1924 1
30442 1924 2
30467 1924 1
30529 1924 3
30537 1924 1
30570 1924 4
30599 1924 1
30618 1924 1
30656 1924 18
30700 1924 1
30738 1924 1
30776 1924 1
30798 1924 3
30838 1924 1
30866 1924 1
30872 1924 2
30895 1924 1
30912 1924 6
30934 1924 5
30958 1924 1
30967 1924 2
30971 1924 21
30972 1924 2
30980 1924 1
31076 1924 1
31178 1924 1
31180 1924 1
31183 1924 1
31189 1924 5
31258 1924 12
31354 1924 1
31399 1924 6
31415 1924 1
31561 1924 1
31611 1924 1
31662 1924 1
31729 1924 1
31760 1924 1
31763 1924 2
31804 1924 1
31812 1924 2
31850 1924 1
31856 1924 1
31888 1924 1
31927 1924 1
31929 1924 2
31958 1924 1
31964 1924 2
32017 1924 1
32023 1924 13
32095 1924 1
32106 1924 1
32166 1924 1
32214 1924 1
32271 1924 1
32323 1924 1
32452 1924 1
32527 1924 1
32596 1924 2
32613 1924 1
32697 1924 1
32698 1924 3
32699 1924 14
32702 1924 1
32703 1924 2
32706 1924 6
32707 1924 1
32708 1924 1
32709 1924 3
53 1925 1
68 1925 1
82 1925 1
122 1925 1
167 1925 1
211 1925 1
275 1925 1
278 1925 1
317 1925 1
465 1925 1
493 1925 3
497 1925 1
499 1925 1
525 1925 1
557 1925 3
559 1925 2
589 1925 1
616 1925 1
645 1925 1
675 1925 1
685 1925 1
710 1925 1
770 1925 1
787 1925 1
801 1925 1
812 1925 1
820 1925 2
821 1925 1
860 1925 1
862 1925 1
863 1925 1
896 1925 1
909 1925 2
917 1925 1
927 1925 1
930 1925 1
942 1925 1
953 1925 1
1007 1925 1
1020 1925 1
1030 1925 1
1163 1925 1
1170 1925 1
1201 1925 1
1241 1925 1
1265 1925 2
1287 1925 1
1288 1925 2
1363 1925 4
1366 1925 1
1539 1925 1
1547 1925 2
1563 1925 1
1581 1925 1
1723 1925 2
1728 1925 1
1729 1925 1
1842 1925 1
1843 1925 1
1858 1925 1
1901 1925 1
1963 1925 1
1965 1925 4
1990 1925 7
1992 1925 1
2020 1925 1
2057 1925 1
2089 1925 1
2149 1925 1
2171 1925 1
2198 1925 1
2225 1925 1
2317 1925 1
2318 1925 1
2367 1925 1
2485 1925 2
2544 1925 1
2570 1925 1
2577 1925 1
2718 1925 2
2727 1925 1
2807 1925 1
2872 1925 1
2908 1925 1
2916 1925 1
2922 1925 1
2940 1925 3
3103 1925 1
3256 1925 6
3295 1925 1
3403 1925 1
3498 1925 1
3560 1925 2
3606 1925 1
3634 1925 1
3762 1925 5
3797 1925 2
3802 1925 1
3886 1925 1
3893 1925 1
3897 1925 1
3901 1925 1
3927 1925 1
4028 1925 2
4047 1925 9
4106 1925 1
4155 1925 1
4172 1925 1
4335 1925 1
4400 1925 1
4433 1925 1
4493 1925 4
4582 1925 1
4615 1925 1
4650 1925 1
4681 1925 1
4772 1925 1
4792 1925 1
4797 1925 1
4820 1925 1
4897 1925 1
4923 1925 1
4949 1925 2
4975 1925 1
4979 1925 2
4989 1925 1
5069 1925 1
5090 1925 1
5135 1925 1
5140 1925 1
5234 1925 1
5238 1925 10
5257 1925 1
5356 1925 1
5474 1925 1
5481 1925 1
5494 1925 1
5522 1925 4
5547 1925 1
5558 1925 2
5595 1925 9
5613 1925 1
5617 1925 2
5698 1925 1
5699 1925 3
5705 1925 6
5773 1925 1
5835 1925 1
5865 1925 1
5873 1925 2
5898 1925 1
5948 1925 2
5958 1925 1
5972 1925 1
6092 1925 1
6093 1925 1
6151 1925 1
6216 1925 2
6338 1925 1
6354 1925 1
6363 1925 1
6380 1925 1
6452 1925 1
6584 1925 1
6662 1925 1
6674 1925 2
6687 1925 1
6702 1925 1
6742 1925 1
6829 1925 1
6859 1925 1
6901 1925 17
6915 1925 1
6969 1925 2
6986 1925 1
7067 1925 1
7135 1925 4
7172 1925 1
7204 1925 1
7309 1925 1
7402 1925 1
7454 1925 1
7461 1925 3
7470 1925 1
7524 1925 1
7530 1925 1
7568 1925 1
7587 1925 2
7724 1925 1
7747 1925 1
7875 1925 1
7892 1925 1
7906 1925 2
8219 1925 4
8250 1925 1
8256 1925 1
8356 1925 1
8370 1925 1
8543 1925 1
8639 1925 1
8728 1925 1
8803 1925 2
8813 1925 5
8830 1925 1
8890 1925 4
8955 1925 1
8971 1925 1
9100 1925 1
9145 1925 4
9171 1925 1
9217 1925 1
9329 1925 1
9354 1925 1
9488 1925 2
9517 1925 2
9528 1925 1
9532 1925 2
9534 1925 1
9570 1925 1
9591 1925 1
9598 1925 2
9608 1925 3
9637 1925 1
9642 1925 1
9799 1925 4
9800 1925 7
9811 1925 1
9815 1925 1
9830 1925 1
9871 1925 1
9972 1925 1
9987 1925 8
9992 1925 1
10023 1925 1
10040 1925 1
10041 1925 1
10062 1925 1
10121 1925 2
10137 1925 1
10152 1925 5
10189 1925 2
10250 1925 1
10334 1925 1
10349 1925 1
10535 1925 10
10538 1925 1
10539 1925 1
10546 1925 1
10549 1925 1
10552 1925 2
10593 1925 12
10595 1925 7
10608 1925 1
10631 1925 2
10672 1925 1
10690 1925 2
10692 1925 2
10705 1925 1
10707 1925 1
10710 1925 5
10720 1925 2
10730 1925 1
10740 1925 2
10747 1925 1
10753 1925 1
10756 1925 3
10760 1925 1
10780 1925 2
10791 1925 2
10794 1925 1
10824 1925 1
10851 1925 3
10892 1925 1
10912 1925 1
10917 1925 1
10918 1925 1
11083 1925 4
11092 1925 3
11108 1925 1
11109 1925 1
11168 1925 1
11228 1925 1
11278 1925 1
11297 1925 1
11419 1925 2
11437 1925 1
11448 1925 5
11488 1925 1
11512 1925 1
11513 1925 1
11542 1925 1
11551 1925 3
11683 1925 1
11734 1925 1
11788 1925 1
11888 1925 8
11893 1925 1
11903 1925 2
11939 1925 1
12039 1925 1
12049 1925 1
12084 1925 1
12165 1925 1
12217 1925 1
12226 1925 1
12231 1925 1
12306 1925 1
12312 1925 2
12387 1925 1
12392 1925 1
12577 1925 1
12582 1925 2
12604 1925 1
12838 1925 1
12885 1925 1
12955 1925 1
12962 1925 1
13126 1925 2
13130 1925 1
13179 1925 1
13212 1925 1
13237 1925 1
13274 1925 1
13293 1925 1
13303 1925 25
13340 1925 1
13342 1925 1
13363 1925 1
13497 1925 1
13532 1925 1
13676 1925 1
13694 1925 1
13702 1925 1
13732 1925 3
13768 1925 1
13828 1925 2
13835 1925 1
13922 1925 1
13967 1925 2
14060 1925 1
14195 1925 1
14219 1925 1
14225 1925 1
14248 1925 10
14258 1925 1
14519 1925 1
14523 1925 1
14575 1925 1
14620 1925 1
14705 1925 1
14730 1925 1
14741 1925 1
14772 1925 1
14829 1925 5
14833 1925 1
14971 1925 3
15080 1925 1
15095 1925 1
15180 1925 2
15213 1925 1
15251 1925 1
15420 1925 1
15436 1925 1
15517 1925 2
15542 1925 1
15616 1925 7
15746 1925 6
15821 1925 1
15890 1925 1
15895 1925 1
15939 1925 1
16089 1925 2
16099 1925 1
16108 1925 1
16141 1925 2
16162 1925 1
16214 1925 1
16286 1925 2
16301 1925 1
16309 1925 2
16476 1925 1
16539 1925 5
16568 1925 2
16597 1925 1
16638 1925 1
16664 1925 1
16666 1925 1
16713 1925 1
16714 1925 1
16809 1925 1
16843 1925 1
16902 1925 3
16934 1925 1
16978 1925 1
16997 1925 1
17040 1925 1
17113 1925 1
17157 1925 1
17180 1925 1
17442 1925 2
17450 1925 4
17471 1925 1
17529 1925 1
17551 1925 2
17560 1925 1
17598 1925 1
17631 1925 1
17750 1925 1
17775 1925 1
17784 1925 1
17835 1925 1
17857 1925 1
17910 1925 1
17942 1925 1
18025 1925 1
18068 1925 1
18087 1925 1
18145 1925 2
18147 1925 1
18161 1925 1
18186 1925 5
18225 1925 1
18402 1925 1
18412 1925 6
18419 1925 1
18450 1925 1
18459 1925 1
18486 1925 2
18502 1925 3
18532 1925 2
18540 1925 1
18664 1925 1
18780 1925 1
18785 1925 1
18868 1925 1
18878 1925 1
18912 1925 1
18992 1925 1
18999 1925 4
19044 1925 1
19048 1925 1
19073 1925 1
19098 1925 1
19131 1925 1
19138 1925 1
19140 1925 2
19155 1925 52
19176 1925 1
19180 1925 3
19182 1925 1
19185 1925 1
19188 1925 1
19221 1925 1
19224 1925 1
19245 1925 1
19248 1925 1
19251 1925 1
19253 1925 3
19264 1925 1
19267 1925 1
19283 1925 1
19395 1925 1
19421 1925 4
19511 1925 1
19641 1925 1
19712 1925 1
19713 1925 1
19780 1925 1
19806 1925 1
19818 1925 1
19828 1925 2
19970 1925 1
20156 1925 3
20170 1925 1
20187 1925 2
20246 1925 1
20251 1925 2
20252 1925 1
20270 1925 1
20280 1925 1
20283 1925 1
20318 1925 1
20354 1925 3
20398 1925 2
20411 1925 1
20451 1925 1
20496 1925 1
20555 1925 1
20573 1925 1
20623 1925 2
20638 1925 1
20685 1925 1
20690 1925 1
20762 1925 1
20778 1925 3
20779 1925 1
20809 1925 3
20893 1925 1
20905 1925 1
20906 1925 2
20959 1925 1
21043 1925 2
21045 1925 1
21109 1925 1
21142 1925 1
21197 1925 1
21215 1925 5
21230 1925 1
21276 1925 2
21359 1925 1
21367 1925 1
21377 1925 1
21438 1925 1
21447 1925 2
21450 1925 1
21536 1925 1
21537 1925 2
21549 1925 3
21553 1925 1
21568 1925 1
21579 1925 1
21580 1925 1
21650 1925 1
21710 1925 1
21805 1925 1
21807 1925 1
21863 1925 5
21866 1925 1
21887 1925 1
22010 1925 5
22024 1925 1
22041 1925 1
22058 1925 1
22059 1925 1
22152 1925 1
22179 1925 1
22258 1925 1
22293 1925 1
22429 1925 1
22531 1925 1
22553 1925 3
22566 1925 1
22570 1925 1
22590 1925 1
22644 1925 1
22728 1925 1
22740 1925 3
22744 1925 1
22755 1925 1
22782 1925 1
22799 1925 1
22825 1925 1
22922 1925 1
22958 1925 1
22987 1925 1
23023 1925 1
23074 1925 1
23081 1925 7
23180 1925 1
23207 1925 1
23232 1925 1
23264 1925 1
23301 1925 1
23307 1925 1
23336 1925 2
23385 1925 2
23404 1925 1
23410 1925 1
23717 1925 1
23779 1925 3
23793 1925 1
23795 1925 30
23942 1925 1
23992 1925 1
23993 1925 1
24008 1925 2
24050 1925 2
24088 1925 5
24131 1925 1
24176 1925 1
24252 1925 1
24265 1925 1
24411 1925 1
24543 1925 1
24561 1925 1
24598 1925 2
24661 1925 1
24674 1925 4
24705 1925 1
24758 1925 3
24842 1925 1
24845 1925 1
24861 1925 1
24887 1925 1
24978 1925 3
24980 1925 1
25041 1925 1
25067 1925 1
25127 1925 1
25148 1925 1
25191 1925 1
25192 1925 1
25194 1925 1
25199 1925 4
25206 1925 1
25211 1925 1
25478 1925 1
25488 1925 1
25562 1925 1
25621 1925 1
25629 1925 1
25637 1925 1
25643 1925 1
25764 1925 1
25796 1925 1
25893 1925 1
25914 1925 2
25975 1925 2
26014 1925 8
26017 1925 1
26076 1925 1
26115 1925 1
26186 1925 12
26250 1925 1
26294 1925 1
26302 1925 1
26339 1925 7
26455 1925 3
26495 1925 1
26586 1925 1
26655 1925 8
26825 1925 5
26840 1925 7
26901 1925 3
26913 1925 9
26928 1925 1
26930 1925 1
26947 1925 1
26957 1925 1
26959 1925 1
27031 1925 10
27039 1925 1
27044 1925 1
27056 1925 1
27063 1925 1
27090 1925 1
27207 1925 1
27242 1925 1
27244 1925 1
27280 1925 1
27414 1925 2
27495 1925 1
27501 1925 1
27513 1925 2
27519 1925 2
27543 1925 1
27548 1925 1
27549 1925 1
27628 1925 1
27639 1925 1
27662 1925 1
27682 1925 15
27755 1925 1
27762 1925 1
27827 1925 2
27832 1925 1
27848 1925 2
27852 1925 1
27866 1925 1
27880 1925 1
27884 1925 3
27951 1925 1
27958 1925 5
27960 1925 1
28049 1925 1
28071 1925 1
28076 1925 1
28117 1925 1
28209 1925 1
28273 1925 1
28294 1925 1
28309 1925 3
28340 1925 1
28358 1925 1
28369 1925 1
28524 1925 1
28553 1925 1
28593 1925 1
28644 1925 1
28759 1925 1
28784 1925 1
28818 1925 1
28833 1925 1
28866 1925 1
28926 1925 1
28943 1925 2
28950 1925 1
28967 1925 1
29271 1925 1
29303 1925 1
29349 1925 2
29408 1925 1
29443 1925 1
29452 1925 2
29454 1925 1
29466 1925 1
29503 1925 1
29506 1925 1
29515 1925 1
29520 1925 1
29540 1925 1
29561 1925 1
29563 1925 1
29568 1925 2
29594 1925 1
29620 1925 2
29637 1925 1
29671 1925 1
29731 1925 1
29734 1925 1
29739 1925 1
29741 1925 1
29744 1925 1
29910 1925 1
29931 1925 1
29943 1925 1
30031 1925 1
30035 1925 1
30037 1925 1
30082 1925 1
30083 1925 1
30105 1925 3
30123 1925 1
30136 1925 2
30354 1925 1
30368 1925 1
30379 1925 1
30429 1925 6
30430 1925 1
30474 1925 1
30530 1925 2
30548 1925 1
30567 1925 3
30570 1925 1
30586 1925 2
30629 1925 1
30656 1925 5
30659 1925 2
30792 1925 1
30829 1925 1
30844 1925 1
30855 1925 1
30872 1925 2
30892 1925 1
30895 1925 1
30900 1925 1
30912 1925 2
30914 1925 1
30932 1925 1
30934 1925 5
30950 1925 1
30968 1925 1
30971 1925 11
30972 1925 3
30982 1925 1
30984 1925 2
31076 1925 6
31189 1925 2
31258 1925 6
31306 1925 1
31399 1925 2
31421 1925 2
31603 1925 1
31610 1925 1
31611 1925 1
31709 1925 1
31782 1925 1
31810 1925 1
31811 1925 1
31820 1925 1
31946 1925 2
31950 1925 2
31971 1925 1
31975 1925 1
31998 1925 1
32002 1925 3
32017 1925 1
32023 1925 2
32061 1925 1
32096 1925 1
32100 1925 1
32145 1925 1
32216 1925 1
32247 1925 1
32350 1925 1
32417 1925 1
32443 1925 1
32498 1925 1
32527 1925 1
32589 1925 1
32612 1925 1
32613 1925 1
32646 1925 2
32694 1925 1
32697 1925 2
32698 1925 1
32699 1925 15
32703 1925 10
32709 1925 1
43 1926 1
71 1926 1
106 1926 1
114 1926 1
167 1926 2
179 1926 1
235 1926 2
411 1926 1
413 1926 2
483 1926 1
493 1926 20
496 1926 1
515 1926 1
557 1926 3
559 1926 5
575 1926 1
595 1926 1
645 1926 2
653 1926 1
685 1926 2
687 1926 1
764 1926 1
789 1926 1
820 1926 1
860 1926 4
903 1926 1
909 1926 8
925 1926 1
930 1926 1
944 1926 1
952 1926 1
1030 1926 1
1055 1926 1
1110 1926 2
1185 1926 1
1288 1926 1
1363 1926 9
1479 1926 1
1512 1926 1
1539 1926 2
1555 1926 1
1595 1926 1
1633 1926 1
1636 1926 3
1648 1926 1
1723 1926 3
1724 1926 1
1728 1926 1
1843 1926 1
1850 1926 1
1901 1926 1
1903 1926 6
1963 1926 3
1965 1926 2
1987 1926 2
1990 1926 26
1992 1926 1
1995 1926 1
2008 1926 1
2013 1926 2
2067 1926 1
2208 1926 1
2210 1926 1
2232 1926 1
2334 1926 1
2358 1926 1
2388 1926 1
2391 1926 1
2432 1926 1
2544 1926 1
2577 1926 1
2640 1926 1
2655 1926 2
2700 1926 1
2916 1926 1
2922 1926 1
2924 1926 1
3040 1926 2
3042 1926 1
3207 1926 1
3246 1926 1
3256 1926 7
3303 1926 1
3309 1926 1
3318 1926 1
3408 1926 1
3498 1926 3
3507 1926 1
3560 1926 1
3634 1926 3
3668 1926 2
3753 1926 1
3762 1926 7
3793 1926 1
3836 1926 1
4028 1926 5
4032 1926 1
4041 1926 2
4043 1926 1
4082 1926 1
4106 1926 3
4172 1926 9
4176 1926 1
4256 1926 1
4344 1926 1
4403 1926 1
4456 1926 1
4493 1926 3
4510 1926 2
4560 1926 1
4577 1926 2
4623 1926 1
4712 1926 1
4757 1926 1
4820 1926 1
4892 1926 1
4893 1926 1
4921 1926 1
4928 1926 1
4929 1926 1
4949 1926 1
4966 1926 1
4979 1926 2
5069 1926 7
5090 1926 2
5199 1926 1
5216 1926 1
5238 1926 4
5315 1926 1
5346 1926 1
5374 1926 1
5383 1926 1
5464 1926 1
5479 1926 1
5481 1926 1
5522 1926 24
5593 1926 1
5595 1926 12
5635 1926 1
5699 1926 7
5705 1926 14
5715 1926 1
5851 1926 1
5858 1926 1
5859 1926 1
5872 1926 1
5873 1926 1
5948 1926 12
5971 1926 1
5972 1926 1
6216 1926 7
6265 1926 1
6344 1926 1
6363 1926 1
6407 1926 1
6465 1926 2
6491 1926 1
6579 1926 1
6650 1926 1
6945 1926 1
6969 1926 1
6978 1926 1
7101 1926 1
7103 1926 1
7120 1926 1
7135 1926 13
7150 1926 2
7227 1926 1
7461 1926 4
7470 1926 2
7524 1926 1
7548 1926 1
7627 1926 1
7635 1926 1
7725 1926 1
7747 1926 2
7779 1926 2
7892 1926 1
7906 1926 2
7927 1926 1
7950 1926 1
7956 1926 1
8017 1926 1
8176 1926 1
8219 1926 8
8337 1926 1
8356 1926 1
8764 1926 3
8802 1926 1
8813 1926 6
8953 1926 1
8968 1926 1
9005 1926 1
9051 1926 4
9067 1926 1
9102 1926 1
9145 1926 7
9364 1926 1
9383 1926 2
9465 1926 4
9468 1926 1
9531 1926 1
9570 1926 1
9608 1926 1
9706 1926 1
9799 1926 2
9800 1926 16
9849 1926 1
9972 1926 4
9987 1926 2
10004 1926 1
10040 1926 1
10057 1926 1
10060 1926 2
10085 1926 1
10133 1926 1
10138 1926 1
10152 1926 3
10235 1926 1
10315 1926 1
10349 1926 1
10535 1926 5
10552 1926 3
10558 1926 1
10593 1926 10
10595 1926 5
10608 1926 12
10631 1926 2
10642 1926 1
10672 1926 1
10690 1926 1
10691 1926 1
10692 1926 1
10706 1926 1
10710 1926 31
10740 1926 12
10756 1926 6
10780 1926 1
10788 1926 3
10791 1926 1
10796 1926 1
10868 1926 1
10912 1926 1
10917 1926 2
11083 1926 13
11099 1926 1
11108 1926 1
11154 1926 1
11176 1926 1
11268 1926 2
11352 1926 2
11397 1926 1
11407 1926 1
11448 1926 27
11486 1926 1
11509 1926 1
11513 1926 1
11551 1926 2
11667 1926 1
11668 1926 1
11681 1926 1
11790 1926 1
11820 1926 1
11888 1926 7
11939 1926 2
12017 1926 4
12082 1926 1
12151 1926 1
12215 1926 1
12231 1926 1
12238 1926 1
12299 1926 1
12312 1926 1
12363 1926 1
12378 1926 1
12428 1926 1
12430 1926 1
12446 1926 1
12480 1926 1
12591 1926 1
12611 1926 1
12635 1926 1
12683 1926 1
12686 1926 1
12705 1926 1
12726 1926 1
12838 1926 1
12942 1926 1
13006 1926 1
13009 1926 2
13059 1926 1
13122 1926 1
13128 1926 1
13131 1926 2
13154 1926 1
13194 1926 1
13237 1926 2
13287 1926 1
13299 1926 1
13303 1926 31
13332 1926 1
13468 1926 1
13532 1926 1
13542 1926 1
13546 1926 1
13555 1926 1
13557 1926 4
13694 1926 1
13713 1926 1
13732 1926 14
13764 1926 1
13828 1926 5
13903 1926 1
13963 1926 1
13971 1926 1
13972 1926 1
14095 1926 1
14145 1926 1
14219 1926 1
14248 1926 54
14271 1926 1
14471 1926 1
14543 1926 1
14576 1926 1
14620 1926 5
14622 1926 2
14677 1926 1
14681 1926 1
14761 1926 1
14814 1926 1
14829 1926 6
14926 1926 1
14971 1926 2
15078 1926 1
15092 1926 1
15170 1926 1
15180 1926 12
15198 1926 1
15212 1926 4
15213 1926 1
15278 1926 1
15302 1926 3
15304 1926 1
15326 1926 1
15377 1926 2
15412 1926 2
15475 1926 1
15517 1926 1
15540 1926 1
15542 1926 8
15546 1926 2
15560 1926 1
15616 1926 8
15663 1926 1
15746 1926 36
15821 1926 1
15914 1926 1
15916 1926 1
16089 1926 2
16099 1926 1
16141 1926 1
16286 1926 1
16301 1926 2
16362 1926 1
16380 1926 2
16436 1926 2
16470 1926 1
16476 1926 1
16486 1926 1
16530 1926 1
16539 1926 9
16544 1926 1
16568 1926 14
16605 1926 1
16622 1926 1
16664 1926 1
16714 1926 7
16745 1926 1
16807 1926 2
16855 1926 1
16902 1926 2
16931 1926 1
16934 1926 1
16942 1926 10
16948 1926 1
17026 1926 1
17040 1926 2
17074 1926 1
17125 1926 1
17157 1926 2
17220 1926 1
17228 1926 1
17385 1926 1
17421 1926 1
17424 1926 1
17425 1926 1
17442 1926 1
17446 1926 1
17465 1926 1
17471 1926 1
17517 1926 1
17551 1926 2
17570 1926 1
17657 1926 1
17750 1926 1
17809 1926 1
18138 1926 1
18145 1926 1
18147 1926 1
18157 1926 1
18163 1926 1
18179 1926 1
18186 1926 18
18194 1926 1
18220 1926 1
18270 1926 1
18402 1926 1
18412 1926 8
18419 1926 1
18502 1926 10
18526 1926 1
18664 1926 2
18776 1926 1
18870 1926 1
18959 1926 1
18962 1926 1
18992 1926 1
18999 1926 20
19000 1926 2
19014 1926 1
19017 1926 3
19028 1926 1
19039 1926 1
19048 1926 1
19049 1926 1
19111 1926 1
19116 1926 1
19140 1926 4
19153 1926 3
19155 1926 70
19170 1926 1
19176 1926 2
19178 1926 1
19215 1926 1
19249 1926 1
19253 1926 3
19260 1926 1
19264 1926 1
19278 1926 1
19395 1926 1
19411 1926 1
19421 1926 25
19566 1926 1
19586 1926 1
19620 1926 1
19670 1926 1
19738 1926 1
19801 1926 2
19803 1926 2
19806 1926 2
19808 1926 1
19828 1926 18
19886 1926 3
19996 1926 1
20032 1926 1
20156 1926 1
20160 1926 1
20175 1926 1
20185 1926 1
20188 1926 1
20191 1926 1
20354 1926 3
20398 1926 3
20473 1926 1
20488 1926 1
20505 1926 1
20543 1926 1
20623 1926 1
20638 1926 1
20639 1926 3
20690 1926 1
20749 1926 1
20758 1926 1
20762 1926 5
20778 1926 1
20809 1926 3
20811 1926 1
20827 1926 1
20861 1926 1
20869 1926 4
20876 1926 1
20881 1926 3
20884 1926 2
20905 1926 2
20906 1926 1
20938 1926 1
20952 1926 2
20959 1926 1
21056 1926 1
21115 1926 1
21188 1926 1
21197 1926 1
21215 1926 5
21230 1926 1
21231 1926 1
21237 1926 1
21276 1926 2
21327 1926 2
21412 1926 2
21420 1926 1
21430 1926 1
21441 1926 1
21447 1926 10
21514 1926 2
21537 1926 12
21544 1926 1
21553 1926 1
21567 1926 1
21580 1926 1
21586 1926 1
21597 1926 1
21615 1926 2
21650 1926 4
21786 1926 2
21805 1926 1
21863 1926 7
21899 1926 1
21918 1926 1
21977 1926 2
21987 1926 1
22010 1926 17
22041 1926 2
22043 1926 1
22140 1926 1
22144 1926 1
22162 1926 1
22260 1926 1
22301 1926 2
22378 1926 1
22429 1926 1
22521 1926 2
22532 1926 1
22550 1926 3
22563 1926 1
22647 1926 1
22658 1926 1
22740 1926 4
22744 1926 4
22795 1926 1
22804 1926 1
22826 1926 1
22876 1926 1
22883 1926 1
22893 1926 1
22974 1926 1
22981 1926 1
22987 1926 1
23022 1926 1
23038 1926 1
23081 1926 4
23207 1926 1
23244 1926 1
23259 1926 1
23336 1926 2
23341 1926 1
23378 1926 1
23385 1926 45
23522 1926 1
23607 1926 1
23735 1926 2
23776 1926 2
23779 1926 2
23792 1926 1
23795 1926 59
23821 1926 2
23944 1926 1
23963 1926 1
24008 1926 3
24029 1926 1
24050 1926 4
24073 1926 1
24088 1926 22
24238 1926 1
24252 1926 1
24253 1926 1
24287 1926 2
24403 1926 1
24514 1926 1
24580 1926 1
24598 1926 1
24604 1926 2
24634 1926 3
24660 1926 1
24666 1926 1
24674 1926 29
24680 1926 1
24732 1926 1
24758 1926 1
24937 1926 1
24949 1926 1
24978 1926 9
25041 1926 1
25127 1926 1
25148 1926 1
25199 1926 1
25265 1926 1
25461 1926 1
25466 1926 1
25562 1926 2
25589 1926 1
25598 1926 1
25630 1926 1
25642 1926 1
25693 1926 1
25701 1926 1
25870 1926 1
25893 1926 2
25914 1926 4
25988 1926 3
26014 1926 34
26027 1926 1
26080 1926 1
26177 1926 1
26186 1926 5
26259 1926 1
26263 1926 2
26286 1926 1
26300 1926 1
26339 1926 8
26352 1926 1
26396 1926 1
26455 1926 2
26523 1926 1
26586 1926 1
26655 1926 14
26717 1926 1
26719 1926 1
26749 1926 1
26812 1926 1
26852 1926 1
26901 1926 1
26913 1926 22
27031 1926 8
27041 1926 1
27090 1926 6
27124 1926 1
27220 1926 1
27272 1926 1
27287 1926 1
27355 1926 1
27397 1926 1
27473 1926 1
27487 1926 1
27489 1926 1
27513 1926 1
27519 1926 5
27617 1926 4
27640 1926 1
27655 1926 1
27659 1926 1
27682 1926 4
27706 1926 1
27724 1926 2
27745 1926 1
27793 1926 1
27815 1926 1
27827 1926 4
27848 1926 1
27882 1926 1
27947 1926 1
27951 1926 1
27958 1926 1
27960 1926 1
28014 1926 1
28015 1926 1
28026 1926 2
28076 1926 1
28117 1926 1
28140 1926 1
28231 1926 1
28280 1926 1
28290 1926 1
28309 1926 6
28358 1926 2
28593 1926 1
28613 1926 1
28625 1926 1
28656 1926 1
28661 1926 1
28688 1926 1
28759 1926 1
28887 1926 1
28924 1926 1
28934 1926 1
28947 1926 1
28996 1926 1
29041 1926 1
29067 1926 1
29073 1926 2
29077 1926 1
29131 1926 1
29136 1926 1
29141 1926 1
29145 1926 1
29202 1926 1
29227 1926 2
29271 1926 2
29294 1926 1
29303 1926 1
29349 1926 1
29373 1926 1
29415 1926 2
29424 1926 1
29440 1926 1
29443 1926 1
29445 1926 2
29450 1926 1
29452 1926 2
29463 1926 15
29477 1926 1
29493 1926 1
29506 1926 3
29509 1926 1
29515 1926 1
29539 1926 1
29568 1926 2
29618 1926 1
29620 1926 7
29652 1926 2
29671 1926 1
29724 1926 1
29734 1926 6
29784 1926 1
29793 1926 1
29811 1926 1
29826 1926 1
29846 1926 1
29910 1926 1
29915 1926 16
29916 1926 1
29922 1926 1
29932 1926 1
29943 1926 6
29949 1926 1
29962 1926 1
29976 1926 2
29982 1926 1
30011 1926 1
30029 1926 1
30037 1926 3
30071 1926 1
30099 1926 1
30105 1926 24
30122 1926 1
30127 1926 1
30136 1926 5
30138 1926 1
30248 1926 4
30350 1926 1
30379 1926 1
30383 1926 1
30406 1926 2
30429 1926 1
30529 1926 4
30540 1926 1
30543 1926 1
30566 1926 1
30567 1926 7
30570 1926 11
30585 1926 1
30618 1926 1
30629 1926 1
30636 1926 1
30656 1926 20
30667 1926 1
30789 1926 1
30798 1926 1
30816 1926 1
30838 1926 1
30872 1926 4
30890 1926 1
30895 1926 2
30912 1926 10
30932 1926 1
30934 1926 3
30958 1926 3
30971 1926 29
30972 1926 3
30976 1926 2
31076 1926 1
31189 1926 10
31228 1926 1
31258 1926 8
31399 1926 12
31421 1926 1
31494 1926 1
31704 1926 1
31709 1926 1
31729 1926 1
31787 1926 2
31850 1926 1
31911 1926 1
31920 1926 1
31929 1926 1
31964 1926 1
32009 1926 1
32011 1926 1
32023 1926 20
32028 1926 1
32029 1926 1
32106 1926 2
32229 1926 1
32399 1926 2
32443 1926 1
32449 1926 1
32496 1926 1
32527 1926 3
32582 1926 1
32642 1926 1
32645 1926 1
32696 1926 1
32697 1926 1
32698 1926 1
32699 1926 36
32703 1926 5
32706 1926 3
32707 1926 1
32709 1926 1
43 1927 1
167 1927 2
185 1927 1
190 1927 1
202 1927 2
211 1927 1
232 1927 2
235 1927 1
264 1927 1
277 1927 1
278 1927 1
327 1927 1
440 1927 1
493 1927 12
497 1927 1
525 1927 1
529 1927 1
557 1927 4
559 1927 2
595 1927 1
616 1927 1
645 1927 1
743 1927 1
820 1927 1
827 1927 1
860 1927 1
909 1927 10
914 1927 1
925 1927 1
926 1927 1
930 1927 1
944 1927 1
967 1927 1
1110 1927 2
1171 1927 1
1187 1927 1
1263 1927 1
1314 1927 1
1363 1927 3
1494 1927 1
1562 1927 2
1646 1927 1
1728 1927 1
1846 1927 3
1901 1927 12
1903 1927 1
1956 1927 44
1957 1927 2
1958 1927 31
1963 1927 15
1965 1927 12
1990 1927 10
2064 1927 1
2104 1927 1
2147 1927 1
2171 1927 1
2225 1927 2
2544 1927 2
2577 1927 1
3113 1927 1
3115 1927 1
3256 1927 9
3336 1927 1
3416 1927 1
3442 1927 1
3478 1927 1
3503 1927 1
3559 1927 1
3581 1927 1
3658 1927 2
3668 1927 2
3762 1927 6
3878 1927 1
4028 1927 10
4032 1927 1
4036 1927 3
4042 1927 1
4106 1927 1
4109 1927 1
4140 1927 1
4172 1927 4
4222 1927 1
4256 1927 1
4285 1927 1
4396 1927 1
4496 1927 1
4728 1927 2
4772 1927 1
4882 1927 1
4935 1927 1
4979 1927 1
4998 1927 1
5069 1927 8
5090 1927 2
5129 1927 1
5215 1927 1
5234 1927 1
5238 1927 5
5254 1927 1
5317 1927 1
5346 1927 1
5492 1927 2
5522 1927 11
5595 1927 6
5603 1927 1
5635 1927 1
5636 1927 1
5699 1927 3
5705 1927 10
5723 1927 1
5825 1927 1
5831 1927 1
5871 1927 1
5872 1927 13
5873 1927 1
5882 1927 1
5887 1927 1
5902 1927 2
5948 1927 5
5986 1927 1
6093 1927 1
6216 1927 7
6276 1927 1
6371 1927 1
6373 1927 2
6584 1927 1
6687 1927 1
6944 1927 1
7135 1927 6
7170 1927 1
7189 1927 1
7193 1927 1
7224 1927 1
7341 1927 1
7342 1927 1
7356 1927 1
7449 1927 1
7461 1927 5
7675 1927 1
7697 1927 1
7779 1927 1
7789 1927 2
7811 1927 1
7814 1927 2
7890 1927 1
7892 1927 1
7906 1927 1
7950 1927 11
8191 1927 1
8219 1927 8
8284 1927 1
8356 1927 2
8437 1927 1
8803 1927 3
8813 1927 6
8878 1927 1
9051 1927 3
9145 1927 4
9156 1927 2
9445 1927 1
9514 1927 2
9557 1927 1
9634 1927 1
9635 1927 1
9799 1927 1
9800 1927 11
9972 1927 1
9992 1927 2
10040 1927 1
10058 1927 1
10090 1927 1
10137 1927 1
10152 1927 6
10189 1927 2
10286 1927 1
10322 1927 1
10421 1927 1
10535 1927 5
10552 1927 2
10562 1927 1
10566 1927 1
10570 1927 1
10593 1927 3
10595 1927 2
10607 1927 1
10609 1927 2
10611 1927 3
10613 1927 1
10631 1927 2
10672 1927 2
10710 1927 14
10715 1927 1
10740 1927 2
10756 1927 7
10795 1927 1
10827 1927 1
10838 1927 1
11040 1927 2
11083 1927 8
11092 1927 1
11181 1927 1
11258 1927 1
11268 1927 1
11352 1927 1
11448 1927 13
11506 1927 1
11562 1927 1
11594 1927 1
11616 1927 1
11673 1927 1
11734 1927 1
11888 1927 17
11903 1927 1
11910 1927 1
12017 1927 1
12111 1927 1
12171 1927 1
12200 1927 1
12215 1927 1
12231 1927 1
12411 1927 2
12428 1927 1
12536 1927 1
12571 1927 1
12581 1927 1
12582 1927 3
12583 1927 1
12619 1927 1
12686 1927 1
12752 1927 1
12866 1927 1
13000 1927 1
13175 1927 1
13249 1927 1
13303 1927 71
13334 1927 1
13383 1927 11
13447 1927 1
13501 1927 1
13508 1927 3
13557 1927 1
13629 1927 1
13676 1927 1
13694 1927 2
13732 1927 5
13831 1927 1
13903 1927 1
13963 1927 1
13969 1927 1
13982 1927 1
14029 1927 1
14171 1927 1
14225 1927 1
14248 1927 30
14423 1927 1
14485 1927 1
14507 1927 1
14534 1927 1
14566 1927 1
14576 1927 1
14586 1927 1
14690 1927 1
14769 1927 1
14829 1927 3
14856 1927 1
14971 1927 6
15092 1927 1
15180 1927 9
15218 1927 1
15228 1927 1
15236 1927 1
15271 1927 1
15309 1927 1
15440 1927 1
15517 1927 1
15542 1927 3
15546 1927 1
15616 1927 5
15631 1927 1
15741 1927 1
15746 1927 16
15812 1927 1
15821 1927 1
15903 1927 1
15912 1927 1
15914 1927 2
16018 1927 1
16179 1927 1
16189 1927 1
16420 1927 1
16436 1927 1
16469 1927 1
16478 1927 1
16539 1927 5
16568 1927 10
16583 1927 1
16627 1927 1
16684 1927 1
16714 1927 5
16738 1927 2
16745 1927 4
16852 1927 1
16878 1927 1
16902 1927 4
16960 1927 1
17040 1927 5
17079 1927 1
17088 1927 1
17224 1927 1
17230 1927 1
17424 1927 5
17465 1927 1
17471 1927 1
17474 1927 1
17530 1927 1
17551 1927 29
17772 1927 1
17834 1927 1
17851 1927 1
17852 1927 1
17855 1927 1
17856 1927 2
17862 1927 1
17888 1927 1
17984 1927 1
18037 1927 1
18186 1927 8
18191 1927 2
18220 1927 4
18229 1927 2
18270 1927 1
18412 1927 6
18500 1927 2
18502 1927 1
18764 1927 1
18778 1927 1
18878 1927 1
18929 1927 1
18999 1927 27
19014 1927 1
19039 1927 1
19073 1927 1
19117 1927 1
19131 1927 1
19140 1927 6
19148 1927 1
19153 1927 5
19155 1927 23
19176 1927 3
19192 1927 1
19210 1927 2
19215 1927 1
19245 1927 1
19262 1927 1
19264 1927 3
19267 1927 1
19279 1927 1
19286 1927 1
19335 1927 1
19349 1927 1
19354 1927 1
19395 1927 1
19421 1927 6
19595 1927 1
19768 1927 1
19780 1927 1
19806 1927 1
19818 1927 1
19828 1927 6
19865 1927 1
19997 1927 1
20156 1927 2
20180 1927 2
20187 1927 1
20191 1927 2
20217 1927 1
20251 1927 1
20354 1927 1
20407 1927 1
20598 1927 1
20638 1927 1
20758 1927 1
20762 1927 3
20770 1927 2
20778 1927 6
20809 1927 2
20869 1927 1
20874 1927 1
20881 1927 6
20906 1927 6
21020 1927 1
21054 1927 24
21107 1927 1
21197 1927 1
21215 1927 5
21261 1927 1
21276 1927 1
21327 1927 1
21412 1927 4
21447 1927 7
21449 1927 1
21460 1927 1
21503 1927 1
21537 1927 3
21549 1927 1
21556 1927 3
21591 1927 1
21595 1927 1
21615 1927 1
21786 1927 1
21805 1927 1
21863 1927 10
21866 1927 1
21869 1927 1
22010 1927 5
22068 1927 1
22085 1927 1
22307 1927 1
22359 1927 1
22379 1927 1
22472 1927 1
22474 1927 1
22493 1927 1
22498 1927 1
22542 1927 13
22553 1927 1
22566 1927 1
22973 1927 1
22981 1927 1
23057 1927 3
23078 1927 2
23128 1927 1
23232 1927 1
23233 1927 1
23264 1927 2
23276 1927 1
23304 1927 1
23383 1927 1
23395 1927 1
23424 1927 1
23666 1927 2
23697 1927 1
23705 1927 1
23779 1927 2
23795 1927 26
23796 1927 1
23821 1927 1
23909 1927 1
23947 1927 1
23960 1927 1
24008 1927 1
24050 1927 1
24088 1927 41
24115 1927 1
24168 1927 1
24323 1927 1
24369 1927 1
24406 1927 1
24414 1927 1
24604 1927 1
24637 1927 1
24673 1927 1
24674 1927 15
24705 1927 1
24732 1927 1
24739 1927 1
24753 1927 1
24809 1927 1
24953 1927 1
24978 1927 9
24980 1927 1
25037 1927 1
25168 1927 1
25191 1927 3
25199 1927 1
25216 1927 1
25268 1927 2
25423 1927 1
25473 1927 1
25476 1927 1
25562 1927 1
25665 1927 1
25692 1927 1
25793 1927 1
25812 1927 1
25893 1927 3
25914 1927 3
25973 1927 1
25975 1927 7
25988 1927 1
26014 1927 21
26032 1927 1
26186 1927 2
26214 1927 1
26245 1927 1
26250 1927 2
26286 1927 3
26287 1927 2
26339 1927 8
26479 1927 1
26490 1927 1
26524 1927 1
26583 1927 1
26612 1927 2
26634 1927 2
26655 1927 6
26727 1927 6
26729 1927 1
26901 1927 4
26913 1927 10
27031 1927 8
27081 1927 1
27084 1927 1
27090 1927 2
27141 1927 2
27386 1927 1
27388 1927 2
27514 1927 1
27519 1927 1
27617 1927 1
27630 1927 1
27634 1927 2
27682 1927 8
27716 1927 1
27762 1927 1
27795 1927 1
27827 1927 3
27852 1927 1
27903 1927 1
27958 1927 1
28012 1927 1
28015 1927 1
28049 1927 1
28117 1927 1
28230 1927 1
28235 1927 1
28274 1927 1
28309 1927 2
28499 1927 1
28573 1927 1
28593 1927 2
28598 1927 1
28609 1927 1
28632 1927 1
28635 1927 1
28661 1927 1
28676 1927 1
28742 1927 1
28803 1927 2
28808 1927 1
28818 1927 5
28984 1927 1
28990 1927 1
29073 1927 1
29092 1927 1
29110 1927 1
29176 1927 1
29186 1927 1
29266 1927 1
29294 1927 2
29299 1927 1
29303 1927 2
29324 1927 1
29349 1927 1
29429 1927 4
29463 1927 12
29477 1927 2
29506 1927 7
29515 1927 2
29533 1927 1
29551 1927 1
29561 1927 2
29620 1927 3
29698 1927 2
29703 1927 1
29734 1927 2
29742 1927 1
29782 1927 1
29811 1927 1
29828 1927 1
29910 1927 1
29915 1927 2
29970 1927 1
29984 1927 1
30037 1927 1
30052 1927 1
30105 1927 7
30121 1927 1
30136 1927 4
30156 1927 1
30170 1927 1
30248 1927 2
30430 1927 7
30444 1927 1
30530 1927 1
30567 1927 1
30570 1927 3
30605 1927 1
30607 1927 1
30656 1927 1
30659 1927 1
30771 1927 1
30789 1927 1
30792 1927 1
30852 1927 1
30912 1927 2
30927 1927 1
30934 1927 83
30958 1927 2
30971 1927 17
30972 1927 4
30974 1927 1
30998 1927 1
31006 1927 1
31115 1927 1
31175 1927 1
31177 1927 1
31189 1927 7
31216 1927 1
31258 1927 11
31399 1927 2
31415 1927 2
31421 1927 1
31603 1927 1
31617 1927 1
31813 1927 1
31821 1927 1
31860 1927 1
31964 1927 8
32002 1927 1
32009 1927 1
32023 1927 10
32091 1927 2
32096 1927 1
32097 1927 1
32106 1927 1
32216 1927 3
32217 1927 1
32399 1927 1
32435 1927 1
32449 1927 1
32477 1927 1
32642 1927 1
32644 1927 1
32697 1927 4
32698 1927 6
32699 1927 13
32700 1927 13
32702 1927 4
32706 1927 3
32707 1927 2
36 1928 1
43 1928 3
62 1928 1
68 1928 1
106 1928 1
114 1928 1
141 1928 1
167 1928 2
202 1928 1
413 1928 2
416 1928 1
443 1928 2
493 1928 10
520 1928 1
557 1928 3
559 1928 3
575 1928 1
584 1928 1
595 1928 1
645 1928 1
675 1928 2
685 1928 1
687 1928 1
710 1928 1
743 1928 1
757 1928 1
771 1928 1
800 1928 1
820 1928 1
858 1928 1
860 1928 2
881 1928 1
896 1928 1
909 1928 8
925 1928 2
1058 1928 1
1065 1928 1
1066 1928 1
1107 1928 1
1110 1928 1
1232 1928 1
1293 1928 1
1330 1928 1
1333 1928 1
1363 1928 9
1405 1928 1
1547 1928 3
1569 1928 1
1597 1928 1
1612 1928 1
1723 1928 1
1724 1928 1
1728 1928 1
1829 1928 2
1868 1928 1
1963 1928 3
1965 1928 1
1987 1928 2
1990 1928 18
2013 1928 1
2031 1928 1
2062 1928 2
2084 1928 1
2100 1928 1
2103 1928 1
2105 1928 1
2119 1928 1
2171 1928 1
2184 1928 1
2198 1928 2
2210 1928 1
2215 1928 1
2258 1928 1
2301 1928 1
2309 1928 1
2317 1928 1
2374 1928 1
2391 1928 1
2485 1928 1
2508 1928 1
2577 1928 2
2637 1928 1
2644 1928 1
2655 1928 1
2663 1928 2
2742 1928 1
2760 1928 1
2763 1928 1
2916 1928 1
2922 1928 1
2966 1928 2
2979 1928 1
3024 1928 1
3040 1928 1
3126 1928 1
3256 1928 16
3336 1928 2
3498 1928 2
3518 1928 3
3521 1928 1
3530 1928 1
3534 1928 1
3560 1928 1
3573 1928 1
3658 1928 3
3714 1928 1
3759 1928 1
3762 1928 20
3791 1928 1
3802 1928 1
3861 1928 1
3897 1928 1
3938 1928 1
3949 1928 1
3957 1928 1
3959 1928 1
3998 1928 1
4028 1928 3
4041 1928 1
4047 1928 3
4060 1928 1
4070 1928 1
4074 1928 1
4111 1928 1
4131 1928 1
4139 1928 1
4155 1928 1
4172 1928 9
4360 1928 1
4400 1928 1
4412 1928 1
4434 1928 1
4435 1928 1
4486 1928 1
4542 1928 1
4565 1928 1
4566 1928 1
4582 1928 1
4612 1928 1
4721 1928 1
4728 1928 1
4757 1928 2
4758 1928 1
4797 1928 2
4820 1928 2
4857 1928 1
4959 1928 1
4979 1928 5
5069 1928 11
5090 1928 5
5125 1928 1
5136 1928 1
5215 1928 1
5238 1928 14
5327 1928 1
5389 1928 1
5423 1928 1
5475 1928 2
5500 1928 1
5522 1928 23
5547 1928 1
5563 1928 1
5579 1928 1
5595 1928 18
5636 1928 1
5671 1928 1
5696 1928 1
5699 1928 10
5705 1928 14
5770 1928 1
5818 1928 1
5859 1928 1
5873 1928 1
5883 1928 1
5927 1928 1
5948 1928 8
5987 1928 1
6059 1928 1
6093 1928 1
6216 1928 5
6226 1928 2
6238 1928 1
6344 1928 1
6452 1928 1
6465 1928 2
6468 1928 1
6584 1928 1
6650 1928 1
6695 1928 1
6747 1928 1
6790 1928 1
6859 1928 1
6901 1928 8
6936 1928 1
6978 1928 1
6997 1928 1
7076 1928 1
7135 1928 6
7150 1928 1
7170 1928 3
7204 1928 1
7224 1928 1
7345 1928 3
7437 1928 1
7461 1928 10
7530 1928 1
7548 1928 1
7568 1928 1
7579 1928 1
7673 1928 1
7724 1928 1
7777 1928 1
7779 1928 2
7789 1928 4
7794 1928 1
7830 1928 2
7877 1928 1
7891 1928 1
7892 1928 1
7906 1928 1
7950 1928 1
7951 1928 1
8078 1928 1
8216 1928 1
8219 1928 9
8317 1928 1
8410 1928 1
8813 1928 3
8821 1928 1
8838 1928 1
8878 1928 1
8890 1928 3
9004 1928 1
9025 1928 1
9051 1928 1
9078 1928 1
9145 1928 11
9171 1928 3
9178 1928 1
9244 1928 1
9349 1928 1
9382 1928 1
9459 1928 1
9465 1928 1
9502 1928 1
9517 1928 1
9522 1928 2
9597 1928 1
9701 1928 1
9743 1928 1
9799 1928 2
9800 1928 13
9815 1928 1
9960 1928 1
9972 1928 3
9977 1928 1
9993 1928 1
10040 1928 1
10057 1928 1
10061 1928 3
10092 1928 1
10103 1928 1
10112 1928 1
10152 1928 4
10193 1928 1
10281 1928 1
10315 1928 1
10330 1928 1
10349 1928 3
10389 1928 1
10441 1928 1
10493 1928 1
10535 1928 18
10552 1928 5
10593 1928 14
10595 1928 13
10608 1928 5
10617 1928 1
10631 1928 3
10672 1928 2
10692 1928 2
10700 1928 1
10710 1928 26
10715 1928 2
10720 1928 1
10740 1928 9
10753 1928 1
10756 1928 4
10760 1928 1
10791 1928 1
10861 1928 1
10863 1928 1
10865 1928 1
10912 1928 1
11083 1928 10
11158 1928 1
11268 1928 2
11309 1928 2
11369 1928 1
11376 1928 1
11419 1928 1
11448 1928 10
11473 1928 1
11482 1928 1
11551 1928 1
11651 1928 1
11666 1928 1
11668 1928 1
11792 1928 1
11820 1928 1
11888 1928 30
11891 1928 1
11893 1928 1
11897 1928 1
11918 1928 1
11939 1928 2
12017 1928 3
12151 1928 2
12231 1928 2
12232 1928 1
12236 1928 1
12276 1928 1
12312 1928 2
12343 1928 1
12360 1928 1
12362 1928 1
12403 1928 1
12481 1928 1
12489 1928 1
12582 1928 2
12589 1928 1
12611 1928 1
12619 1928 1
12647 1928 1
12655 1928 1
12683 1928 1
12705 1928 1
12715 1928 1
12725 1928 1
12741 1928 1
12747 1928 2
12754 1928 1
12852 1928 1
12866 1928 1
12876 1928 1
13051 1928 1
13126 1928 3
13127 1928 1
13130 1928 17
13131 1928 1
13141 1928 1
13194 1928 1
13237 1928 1
13241 1928 1
13249 1928 1
13303 1928 49
13341 1928 1
13371 1928 1
13383 1928 2
13389 1928 1
13511 1928 1
13529 1928 1
13532 1928 1
13543 1928 1
13635 1928 1
13650 1928 2
13675 1928 1
13684 1928 1
13712 1928 3
13732 1928 15
13757 1928 1
13764 1928 1
13767 1928 1
13828 1928 3
13903 1928 5
13987 1928 1
14087 1928 1
14219 1928 1
14224 1928 1
14225 1928 1
14230 1928 1
14248 1928 30
14309 1928 1
14423 1928 1
14510 1928 1
14521 1928 1
14557 1928 1
14620 1928 1
14622 1928 1
14742 1928 1
14749 1928 1
14829 1928 6
14856 1928 2
14907 1928 1
14918 1928 1
14949 1928 1
14950 1928 1
14971 1928 5
15180 1928 7
15212 1928 5
15218 1928 1
15271 1928 1
15377 1928 1
15394 1928 1
15436 1928 1
15517 1928 3
15537 1928 1
15542 1928 14
15560 1928 1
15571 1928 1
15616 1928 4
15741 1928 2
15746 1928 22
15753 1928 1
15858 1928 1
15890 1928 1
15912 1928 1
15916 1928 2
15925 1928 1
16089 1928 2
16098 1928 1
16133 1928 1
16141 1928 1
16154 1928 1
16169 1928 1
16301 1928 1
16487 1928 1
16539 1928 6
16540 1928 1
16545 1928 2
16568 1928 10
16609 1928 22
16622 1928 1
16664 1928 1
16709 1928 1
16714 1928 10
16815 1928 1
16821 1928 1
16843 1928 1
16937 1928 2
16965 1928 1
17040 1928 1
17107 1928 2
17115 1928 1
17119 1928 1
17221 1928 1
17257 1928 1
17359 1928 1
17424 1928 2
17442 1928 1
17450 1928 5
17465 1928 2
17469 1928 1
17471 1928 2
17487 1928 1
17488 1928 1
17492 1928 1
17551 1928 3
17749 1928 1
17803 1928 3
17812 1928 1
17907 1928 1
17935 1928 1
17990 1928 1
17994 1928 1
18025 1928 1
18112 1928 1
18145 1928 1
18147 1928 2
18179 1928 1
18186 1928 14
18225 1928 3
18237 1928 1
18240 1928 1
18241 1928 1
18402 1928 3
18412 1928 20
18500 1928 2
18502 1928 6
18527 1928 1
18774 1928 1
18870 1928 2
18878 1928 1
18959 1928 1
18999 1928 9
19031 1928 1
19060 1928 1
19088 1928 1
19098 1928 1
19140 1928 5
19155 1928 67
19161 1928 1
19170 1928 1
19176 1928 7
19178 1928 1
19180 1928 5
19181 1928 1
19248 1928 3
19253 1928 7
19264 1928 1
19292 1928 1
19353 1928 1
19390 1928 1
19395 1928 1
19411 1928 1
19421 1928 35
19496 1928 1
19522 1928 2
19528 1928 1
19539 1928 1
19619 1928 1
19641 1928 1
19643 1928 1
19668 1928 1
19670 1928 1
19709 1928 1
19801 1928 5
19802 1928 6
19803 1928 2
19806 1928 2
19828 1928 8
19846 1928 1
19945 1928 1
20041 1928 1
20156 1928 4
20180 1928 2
20213 1928 1
20237 1928 1
20238 1928 1
20251 1928 1
20270 1928 1
20326 1928 1
20354 1928 9
20393 1928 1
20477 1928 1
20568 1928 1
20585 1928 1
20638 1928 1
20655 1928 2
20692 1928 2
20762 1928 5
20764 1928 1
20769 1928 1
20778 1928 1
20809 1928 7
20852 1928 2
20860 1928 1
20869 1928 7
20874 1928 1
20881 1928 6
20906 1928 4
20918 1928 1
20934 1928 1
21115 1928 1
21215 1928 1
21229 1928 1
21256 1928 1
21265 1928 1
21276 1928 2
21303 1928 1
21329 1928 1
21379 1928 1
21396 1928 1
21403 1928 1
21412 1928 3
21441 1928 1
21447 1928 11
21453 1928 1
21537 1928 6
21544 1928 2
21548 1928 1
21553 1928 1
21556 1928 1
21586 1928 1
21591 1928 1
21601 1928 2
21615 1928 1
21619 1928 1
21631 1928 2
21650 1928 5
21792 1928 1
21836 1928 1
21863 1928 15
22010 1928 5
22024 1928 2
22041 1928 1
22068 1928 1
22085 1928 1
22090 1928 1
22152 1928 2
22260 1928 1
22327 1928 1
22377 1928 1
22422 1928 1
22472 1928 1
22478 1928 1
22500 1928 1
22550 1928 1
22553 1928 1
22566 1928 1
22589 1928 9
22590 1928 2
22651 1928 1
22658 1928 1
22740 1928 6
22744 1928 3
22820 1928 1
22883 1928 1
22896 1928 1
22945 1928 1
22981 1928 1
23022 1928 1
23195 1928 1
23206 1928 1
23207 1928 1
23336 1928 2
23341 1928 1
23378 1928 1
23385 1928 3
23467 1928 1
23609 1928 1
23666 1928 6
23779 1928 3
23795 1928 78
23821 1928 1
23839 1928 1
23887 1928 1
23942 1928 1
24008 1928 5
24012 1928 1
24050 1928 9
24060 1928 1
24063 1928 1
24088 1928 11
24269 1928 1
24307 1928 1
24348 1928 1
24373 1928 1
24403 1928 1
24449 1928 1
24509 1928 1
24549 1928 1
24580 1928 1
24666 1928 1
24674 1928 17
24694 1928 1
24696 1928 1
24728 1928 1
24731 1928 1
24758 1928 6
24803 1928 1
24887 1928 3
24940 1928 1
24978 1928 11
25082 1928 1
25109 1928 1
25137 1928 1
25148 1928 2
25162 1928 1
25168 1928 1
25199 1928 2
25265 1928 1
25268 1928 1
25292 1928 1
25341 1928 1
25466 1928 1
25482 1928 1
25498 1928 1
25525 1928 1
25567 1928 1
25596 1928 1
25637 1928 1
25693 1928 1
25713 1928 1
25732 1928 1
25777 1928 1
25796 1928 1
25851 1928 1
25881 1928 1
25893 1928 2
25975 1928 1
26014 1928 42
26024 1928 1
26059 1928 1
26074 1928 2
26140 1928 1
26177 1928 1
26185 1928 1
26186 1928 9
26211 1928 2
26270 1928 1
26286 1928 1
26319 1928 1
26339 1928 10
26352 1928 2
26451 1928 1
26455 1928 3
26630 1928 1
26650 1928 1
26655 1928 21
26681 1928 1
26743 1928 1
26825 1928 16
26839 1928 2
26852 1928 1
26866 1928 1
26913 1928 16
27031 1928 8
27080 1928 1
27090 1928 9
27144 1928 1
27199 1928 1
27237 1928 1
27269 1928 1
27270 1928 1
27287 1928 1
27405 1928 1
27455 1928 1
27495 1928 1
27519 1928 3
27561 1928 1
27653 1928 1
27655 1928 1
27663 1928 1
27671 1928 1
27724 1928 1
27746 1928 1
27827 1928 2
27833 1928 1
27845 1928 3
27855 1928 1
27872 1928 1
27948 1928 1
27958 1928 3
27960 1928 2
27966 1928 1
28015 1928 2
28117 1928 1
28273 1928 1
28290 1928 1
28309 1928 6
28390 1928 1
28553 1928 1
28581 1928 1
28613 1928 1
28660 1928 1
28741 1928 2
28760 1928 1
28833 1928 5
28834 1928 1
28966 1928 1
29029 1928 1
29045 1928 1
29073 1928 1
29088 1928 1
29154 1928 1
29160 1928 2
29271 1928 2
29272 1928 1
29299 1928 1
29303 1928 3
29349 1928 2
29383 1928 1
29452 1928 2
29463 1928 13
29487 1928 1
29506 1928 2
29515 1928 1
29533 1928 2
29539 1928 39
29559 1928 1
29568 1928 4
29571 1928 1
29620 1928 2
29671 1928 1
29698 1928 1
29724 1928 1
29734 1928 1
29741 1928 2
29782 1928 1
29795 1928 1
29811 1928 1
29816 1928 1
29819 1928 10
29846 1928 1
29903 1928 2
29910 1928 3
29915 1928 3
29925 1928 1
29929 1928 3
29943 1928 1
29949 1928 1
29958 1928 1
29983 1928 1
29987 1928 1
30006 1928 2
30008 1928 1
30011 1928 1
30037 1928 1
30052 1928 1
30093 1928 1
30105 1928 15
30136 1928 8
30147 1928 1
30161 1928 1
30170 1928 1
30248 1928 4
30367 1928 1
30379 1928 2
30383 1928 1
30404 1928 1
30406 1928 2
30429 1928 3
30529 1928 1
30537 1928 1
30562 1928 1
30567 1928 1
30570 1928 8
30597 1928 1
30636 1928 1
30656 1928 17
30667 1928 1
30710 1928 1
30791 1928 1
30798 1928 2
30809 1928 1
30872 1928 2
30895 1928 2
30912 1928 6
30927 1928 1
30929 1928 2
30934 1928 7
30971 1928 36
30972 1928 2
31076 1928 29
31150 1928 1
31178 1928 1
31182 1928 1
31189 1928 5
31258 1928 21
31304 1928 1
31333 1928 1
31399 1928 10
31421 1928 2
31589 1928 1
31611 1928 2
31617 1928 1
31666 1928 2
31669 1928 1
31760 1928 1
31763 1928 1
31782 1928 1
31811 1928 2
31920 1928 2
31927 1928 1
31929 1928 1
31933 1928 1
31950 1928 2
31964 1928 1
31971 1928 1
31992 1928 1
32023 1928 27
32030 1928 1
32045 1928 1
32081 1928 1
32083 1928 1
32156 1928 1
32350 1928 2
32544 1928 1
32582 1928 1
32602 1928 2
32642 1928 1
32644 1928 2
32646 1928 1
32696 1928 2
32697 1928 4
32698 1928 1
32699 1928 9
32700 1928 1
32703 1928 6
32706 1928 2
32709 1928 2
43 1929 1
68 1929 4
164 1929 1
167 1929 3
211 1929 1
240 1929 1
372 1929 1
384 1929 1
413 1929 2
416 1929 1
443 1929 1
465 1929 3
493 1929 19
515 1929 1
520 1929 2
525 1929 1
529 1929 3
545 1929 1
575 1929 1
602 1929 1
618 1929 1
645 1929 2
672 1929 1
675 1929 2
687 1929 1
688 1929 1
736 1929 1
762 1929 1
794 1929 1
800 1929 1
801 1929 1
812 1929 1
858 1929 1
860 1929 1
909 1929 14
926 1929 1
942 1929 3
1003 1929 1
1037 1929 1
1058 1929 1
1110 1929 7
1185 1929 1
1256 1929 1
1287 1929 1
1330 1929 2
1332 1929 1
1349 1929 1
1363 1929 6
1431 1929 1
1442 1929 1
1524 1929 2
1539 1929 1
1546 1929 1
1547 1929 1
1552 1929 1
1562 1929 2
1563 1929 1
1581 1929 1
1612 1929 2
1723 1929 1
1728 1929 1
1736 1929 1
1842 1929 1
1857 1929 1
1868 1929 1
1873 1929 1
1901 1929 4
1903 1929 1
1963 1929 2
1965 1929 7
1974 1929 1
1987 1929 1
1990 1929 22
1992 1929 1
2013 1929 1
2041 1929 1
2057 1929 1
2062 1929 1
2075 1929 1
2089 1929 1
2105 1929 1
2162 1929 1
2190 1929 1
2198 1929 2
2218 1929 3
2232 1929 1
2277 1929 1
2280 1929 1
2310 1929 1
2334 1929 1
2391 1929 1
2500 1929 1
2544 1929 1
2550 1929 1
2574 1929 1
2628 1929 1
2640 1929 3
2718 1929 1
2801 1929 1
2892 1929 1
2943 1929 2
2997 1929 1
3040 1929 2
3048 1929 1
3053 1929 1
3103 1929 1
3141 1929 1
3256 1929 7
3280 1929 1
3295 1929 2
3303 1929 1
3309 1929 1
3447 1929 1
3498 1929 1
3520 1929 1
3559 1929 1
3560 1929 1
3573 1929 1
3634 1929 2
3668 1929 4
3676 1929 1
3749 1929 1
3762 1929 7
3869 1929 1
3897 1929 1
3927 1929 1
3991 1929 1
4024 1929 1
4028 1929 9
4041 1929 2
4047 1929 3
4059 1929 1
4065 1929 1
4066 1929 1
4074 1929 1
4108 1929 1
4131 1929 2
4172 1929 6
4297 1929 1
4335 1929 1
4403 1929 1
4435 1929 1
4456 1929 1
4490 1929 1
4493 1929 2
4556 1929 1
4560 1929 1
4565 1929 1
4566 1929 1
4609 1929 1
4669 1929 1
4690 1929 1
4728 1929 3
4792 1929 1
4838 1929 1
4858 1929 1
4863 1929 1
4890 1929 1
4892 1929 1
4931 1929 1
4959 1929 2
4979 1929 4
4989 1929 1
5002 1929 1
5069 1929 5
5090 1929 19
5136 1929 1
5215 1929 1
5238 1929 9
5240 1929 1
5346 1929 1
5351 1929 1
5380 1929 1
5423 1929 1
5435 1929 1
5469 1929 1
5481 1929 1
5492 1929 1
5518 1929 1
5522 1929 15
5524 1929 1
5554 1929 1
5556 1929 1
5595 1929 9
5629 1929 1
5648 1929 1
5675 1929 1
5699 1929 2
5705 1929 9
5793 1929 1
5831 1929 1
5834 1929 1
5855 1929 1
5872 1929 1
5873 1929 1
5948 1929 4
5958 1929 1
5985 1929 1
6059 1929 1
6212 1929 1
6216 1929 3
6244 1929 1
6259 1929 1
6276 1929 1
6307 1929 1
6363 1929 1
6395 1929 1
6465 1929 2
6475 1929 1
6491 1929 3
6702 1929 1
6731 1929 2
6747 1929 1
6829 1929 1
6900 1929 1
6913 1929 1
6938 1929 1
6964 1929 1
6986 1929 2
7093 1929 1
7114 1929 1
7135 1929 3
7150 1929 2
7204 1929 1
7224 1929 2
7310 1929 1
7354 1929 1
7360 1929 1
7362 1929 1
7461 1929 7
7587 1929 1
7670 1929 1
7725 1929 1
7737 1929 1
7779 1929 2
7789 1929 3
7826 1929 2
7906 1929 1
7950 1929 4
8017 1929 1
8219 1929 6
8292 1929 1
8420 1929 1
8517 1929 1
8586 1929 1
8764 1929 5
8813 1929 2
8887 1929 2
8890 1929 4
9051 1929 6
9052 1929 1
9067 1929 1
9115 1929 1
9145 1929 5
9171 1929 1
9178 1929 1
9233 1929 1
9329 1929 1
9383 1929 1
9465 1929 2
9486 1929 3
9500 1929 1
9517 1929 2
9531 1929 1
9532 1929 1
9570 1929 2
9607 1929 2
9622 1929 1
9635 1929 1
9715 1929 1
9798 1929 1
9799 1929 1
9800 1929 11
9814 1929 1
9960 1929 1
9972 1929 2
9987 1929 7
9993 1929 1
10058 1929 1
10060 1929 2
10061 1929 1
10062 1929 1
10092 1929 1
10195 1929 1
10349 1929 1
10389 1929 1
10403 1929 1
10441 1929 1
10450 1929 2
10535 1929 9
10539 1929 1
10552 1929 5
10562 1929 1
10593 1929 20
10595 1929 6
10608 1929 2
10613 1929 1
10631 1929 4
10642 1929 1
10662 1929 1
10672 1929 1
10692 1929 2
10705 1929 1
10710 1929 19
10712 1929 1
10715 1929 1
10720 1929 1
10740 1929 2
10752 1929 1
10756 1929 4
10760 1929 1
10780 1929 1
10796 1929 1
10809 1929 1
10851 1929 1
10853 1929 2
10868 1929 1
10917 1929 2
11083 1929 12
11123 1929 1
11154 1929 1
11261 1929 1
11312 1929 1
11369 1929 1
11376 1929 1
11419 1929 1
11448 1929 9
11506 1929 1
11512 1929 1
11517 1929 2
11560 1929 1
11594 1929 1
11668 1929 1
11673 1929 1
11682 1929 1
11704 1929 1
11728 1929 1
11734 1929 1
11790 1929 1
11854 1929 1
11871 1929 1
11888 1929 21
11903 1929 1
11941 1929 1
11974 1929 1
12017 1929 2
12029 1929 1
12039 1929 1
12049 1929 1
12084 1929 1
12213 1929 1
12215 1929 1
12222 1929 1
12224 1929 1
12231 1929 3
12236 1929 1
12363 1929 1
12392 1929 1
12428 1929 1
12481 1929 1
12571 1929 1
12582 1929 1
12584 1929 1
12638 1929 1
12647 1929 1
12686 1929 1
12688 1929 1
12745 1929 2
12811 1929 1
12819 1929 1
12874 1929 1
12894 1929 1
12990 1929 1
13006 1929 1
13009 1929 1
13021 1929 1
13024 1929 1
13051 1929 1
13111 1929 1
13126 1929 1
13127 1929 2
13130 1929 1
13237 1929 2
13249 1929 3
13303 1929 37
13342 1929 1
13360 1929 1
13532 1929 3
13557 1929 1
13635 1929 2
13639 1929 1
13646 1929 1
13676 1929 1
13694 1929 1
13702 1929 1
13712 1929 1
13723 1929 1
13732 1929 11
13764 1929 1
13828 1929 3
13884 1929 1
13903 1929 4
13909 1929 1
13988 1929 1
14023 1929 1
14027 1929 1
14098 1929 1
14145 1929 1
14224 1929 1
14225 1929 3
14248 1929 33
14252 1929 1
14270 1929 1
14412 1929 1
14489 1929 1
14523 1929 1
14587 1929 1
14620 1929 2
14703 1929 1
14730 1929 1
14763 1929 1
14769 1929 3
14814 1929 1
14816 1929 1
14817 1929 1
14829 1929 4
14865 1929 1
14967 1929 1
14971 1929 8
15019 1929 1
15020 1929 1
15044 1929 1
15180 1929 6
15209 1929 1
15212 1929 1
15218 1929 1
15271 1929 1
15302 1929 1
15347 1929 2
15442 1929 1
15475 1929 1
15542 1929 4
15573 1929 1
15574 1929 1
15595 1929 2
15616 1929 57
15675 1929 1
15746 1929 10
15821 1929 1
15858 1929 1
15890 1929 1
15912 1929 1
15914 1929 1
16089 1929 2
16099 1929 1
16108 1929 1
16141 1929 1
16178 1929 1
16197 1929 1
16214 1929 1
16301 1929 1
16360 1929 1
16530 1929 2
16539 1929 9
16540 1929 1
16545 1929 2
16568 1929 5
16574 1929 1
16601 1929 1
16636 1929 1
16689 1929 1
16698 1929 1
16714 1929 5
16716 1929 1
16807 1929 1
16809 1929 1
16843 1929 1
16902 1929 5
16942 1929 1
16978 1929 1
17015 1929 1
17040 1929 1
17125 1929 1
17132 1929 2
17202 1929 1
17327 1929 1
17414 1929 2
17424 1929 4
17450 1929 5
17453 1929 1
17465 1929 2
17471 1929 2
17495 1929 1
17551 1929 5
17686 1929 1
17784 1929 1
17809 1929 1
17849 1929 1
17859 1929 1
17978 1929 1
18121 1929 1
18145 1929 2
18186 1929 8
18191 1929 1
18220 1929 2
18229 1929 1
18412 1929 12
18484 1929 1
18489 1929 1
18500 1929 1
18502 1929 2
18527 1929 1
18709 1929 1
18750 1929 1
18992 1929 1
18999 1929 2
19028 1929 1
19029 1929 1
19049 1929 1
19060 1929 3
19098 1929 1
19140 1929 6
19142 1929 1
19153 1929 1
19155 1929 85
19170 1929 1
19176 1929 7
19180 1929 4
19182 1929 1
19188 1929 1
19210 1929 1
19228 1929 1
19243 1929 1
19248 1929 2
19249 1929 1
19253 1929 1
19336 1929 1
19352 1929 2
19390 1929 1
19395 1929 4
19421 1929 37
19473 1929 1
19499 1929 2
19501 1929 1
19507 1929 1
19512 1929 1
19598 1929 1
19643 1929 1
19669 1929 1
19735 1929 1
19798 1929 3
19801 1929 4
19802 1929 4
19803 1929 2
19828 1929 6
19832 1929 1
19886 1929 7
20111 1929 1
20124 1929 1
20145 1929 1
20156 1929 4
20172 1929 2
20180 1929 1
20238 1929 3
20246 1929 1
20270 1929 1
20323 1929 1
20347 1929 1
20354 1929 2
20363 1929 1
20398 1929 2
20503 1929 1
20541 1929 1
20568 1929 2
20569 1929 1
20600 1929 1
20655 1929 2
20762 1929 3
20769 1929 1
20778 1929 2
20809 1929 1
20819 1929 1
20827 1929 1
20869 1929 4
20872 1929 1
20881 1929 2
20884 1929 1
20893 1929 1
20906 1929 4
20933 1929 1
20977 1929 1
21056 1929 1
21109 1929 1
21113 1929 1
21115 1929 1
21215 1929 2
21216 1929 1
21247 1929 1
21275 1929 1
21276 1929 5
21377 1929 1
21412 1929 3
21420 1929 1
21441 1929 3
21447 1929 6
21513 1929 1
21514 1929 1
21537 1929 3
21544 1929 1
21556 1929 1
21577 1929 1
21598 1929 1
21608 1929 1
21619 1929 1
21627 1929 2
21650 1929 4
21710 1929 1
21786 1929 1
21805 1929 1
21807 1929 1
21863 1929 12
21866 1929 2
21873 1929 1
21899 1929 1
22010 1929 4
22024 1929 1
22039 1929 1
22041 1929 3
22152 1929 1
22235 1929 1
22258 1929 1
22301 1929 2
22431 1929 1
22472 1929 1
22550 1929 3
22553 1929 1
22563 1929 1
22566 1929 3
22658 1929 4
22740 1929 2
22767 1929 1
22795 1929 1
22818 1929 1
22822 1929 1
22827 1929 2
22861 1929 1
22945 1929 1
22964 1929 1
22968 1929 1
22981 1929 1
22987 1929 1
23057 1929 1
23078 1929 1
23081 1929 7
23207 1929 3
23260 1929 2
23383 1929 1
23385 1929 2
23404 1929 1
23405 1929 1
23419 1929 1
23454 1929 1
23613 1929 2
23623 1929 1
23666 1929 3
23687 1929 1
23720 1929 1
23748 1929 1
23766 1929 1
23776 1929 1
23779 1929 3
23795 1929 59
23847 1929 1
23862 1929 1
23882 1929 1
23909 1929 1
23947 1929 1
23960 1929 4
23963 1929 1
24040 1929 1
24049 1929 1
24050 1929 3
24088 1929 18
24163 1929 1
24168 1929 1
24173 1929 1
24188 1929 1
24195 1929 1
24205 1929 1
24214 1929 1
24238 1929 1
24252 1929 1
24262 1929 1
24321 1929 1
24342 1929 1
24373 1929 1
24403 1929 1
24416 1929 1
24449 1929 1
24591 1929 1
24598 1929 1
24634 1929 1
24674 1929 13
24705 1929 1
24758 1929 6
24804 1929 1
24818 1929 1
24845 1929 1
24978 1929 10
24980 1929 1
25106 1929 1
25169 1929 1
25191 1929 2
25199 1929 3
25211 1929 1
25215 1929 2
25226 1929 1
25241 1929 1
25341 1929 1
25343 1929 1
25476 1929 1
25527 1929 1
25562 1929 2
25610 1929 1
25636 1929 1
25637 1929 2
25670 1929 1
25733 1929 1
25774 1929 1
25793 1929 1
25795 1929 1
25851 1929 1
25914 1929 3
25947 1929 1
25975 1929 2
26014 1929 27
26017 1929 1
26138 1929 1
26155 1929 1
26186 1929 6
26188 1929 1
26212 1929 1
26214 1929 1
26235 1929 2
26249 1929 1
26250 1929 1
26276 1929 1
26294 1929 1
26319 1929 1
26324 1929 1
26339 1929 3
26455 1929 2
26606 1929 1
26629 1929 1
26655 1929 12
26752 1929 1
26806 1929 1
26814 1929 1
26825 1929 13
26840 1929 1
26852 1929 1
26855 1929 2
26864 1929 1
26891 1929 1
26894 1929 1
26897 1929 1
26899 1929 1
26901 1929 2
26913 1929 19
26918 1929 1
26934 1929 1
26959 1929 1
27031 1929 3
27034 1929 1
27039 1929 1
27048 1929 1
27063 1929 1
27090 1929 5
27091 1929 1
27121 1929 1
27141 1929 1
27207 1929 1
27210 1929 1
27220 1929 1
27242 1929 1
27270 1929 2
27345 1929 1
27351 1929 2
27381 1929 1
27414 1929 1
27415 1929 1
27473 1929 1
27501 1929 1
27519 1929 2
27546 1929 1
27617 1929 2
27639 1929 1
27653 1929 1
27659 1929 1
27666 1929 1
27677 1929 1
27681 1929 1
27682 1929 8
27706 1929 1
27708 1929 1
27762 1929 1
27827 1929 4
27884 1929 8
27958 1929 3
28026 1929 1
28231 1929 1
28240 1929 1
28242 1929 1
28273 1929 1
28290 1929 1
28309 1929 3
28319 1929 28
28599 1929 1
28609 1929 3
28644 1929 1
28671 1929 1
28736 1929 1
28741 1929 1
28745 1929 1
28818 1929 1
28833 1929 1
28834 1929 1
28894 1929 1
28943 1929 1
28984 1929 1
28994 1929 1
29002 1929 2
29110 1929 1
29119 1929 1
29161 1929 1
29271 1929 3
29294 1929 2
29303 1929 4
29349 1929 1
29360 1929 1
29383 1929 2
29408 1929 1
29440 1929 1
29445 1929 1
29450 1929 1
29452 1929 4
29463 1929 10
29477 1929 1
29489 1929 1
29506 1929 5
29509 1929 2
29515 1929 1
29533 1929 2
29563 1929 1
29568 1929 2
29586 1929 1
29620 1929 5
29634 1929 2
29651 1929 1
29660 1929 1
29698 1929 1
29731 1929 2
29734 1929 4
29741 1929 3
29782 1929 2
29854 1929 2
29904 1929 1
29915 1929 5
29932 1929 1
29943 1929 3
29949 1929 1
30037 1929 3
30082 1929 1
30105 1929 15
30107 1929 1
30131 1929 1
30136 1929 3
30147 1929 2
30149 1929 1
30161 1929 1
30170 1929 1
30190 1929 1
30202 1929 2
30248 1929 1
30276 1929 1
30281 1929 1
30282 1929 1
30368 1929 1
30399 1929 1
30406 1929 1
30429 1929 1
30470 1929 1
30517 1929 1
30529 1929 5
30537 1929 2
30543 1929 1
30562 1929 2
30567 1929 3
30570 1929 8
30613 1929 1
30618 1929 1
30656 1929 8
30776 1929 1
30788 1929 1
30789 1929 1
30798 1929 2
30849 1929 1
30872 1929 3
30874 1929 2
30895 1929 1
30912 1929 7
30927 1929 2
30929 1929 1
30934 1929 8
30958 1929 2
30970 1929 1
30971 1929 17
31025 1929 2
31061 1929 1
31076 1929 5
31130 1929 1
31157 1929 1
31180 1929 1
31189 1929 12
31206 1929 1
31258 1929 12
31260 1929 1
31399 1929 9
31415 1929 1
31562 1929 1
31563 1929 1
31633 1929 1
31638 1929 1
31640 1929 1
31662 1929 1
31663 1929 1
31704 1929 1
31709 1929 1
31715 1929 1
31719 1929 1
31729 1929 1
31787 1929 3
31811 1929 1
31886 1929 1
31929 1929 1
31950 1929 1
31971 1929 2
32014 1929 1
32023 1929 45
32036 1929 1
32045 1929 1
32048 1929 1
32106 1929 2
32122 1929 1
32323 1929 1
32399 1929 2
32417 1929 1
32483 1929 1
32500 1929 1
32527 1929 1
32596 1929 1
32646 1929 3
32697 1929 7
32698 1929 3
32699 1929 12
32700 1929 1
32702 1929 3
32703 1929 11
32706 1929 9
32707 1929 3
32708 1929 1
32709 1929 3
68 1930 1
82 1930 2
88 1930 1
92 1930 1
114 1930 1
122 1930 1
148 1930 1
211 1930 5
222 1930 1
234 1930 1
235 1930 2
249 1930 1
264 1930 2
274 1930 1
327 1930 2
362 1930 1
364 1930 1
379 1930 1
384 1930 1
385 1930 1
409 1930 1
416 1930 1
440 1930 2
443 1930 2
465 1930 2
493 1930 25
518 1930 1
557 1930 12
566 1930 1
582 1930 1
589 1930 1
595 1930 1
607 1930 1
625 1930 1
645 1930 23
675 1930 2
685 1930 1
724 1930 1
736 1930 3
743 1930 1
755 1930 2
762 1930 1
765 1930 2
788 1930 1
800 1930 2
821 1930 1
849 1930 1
860 1930 9
880 1930 1
881 1930 1
896 1930 2
909 1930 10
942 1930 1
1011 1930 1
1039 1930 1
1058 1930 1
1110 1930 1
1120 1930 1
1132 1930 1
1185 1930 2
1260 1930 1
1266 1930 1
1288 1930 1
1320 1930 1
1324 1930 1
1326 1930 1
1332 1930 2
1363 1930 13
1373 1930 1
1499 1930 1
1547 1930 1
1563 1930 1
1578 1930 1
1581 1930 1
1608 1930 2
1671 1930 1
1723 1930 2
1728 1930 1
1832 1930 1
1833 1930 1
1834 1930 1
1842 1930 3
1846 1930 17
1858 1930 1
1862 1930 1
1871 1930 1
1888 1930 1
1901 1930 3
1903 1930 14
1956 1930 41
1958 1930 15
1963 1930 18
1965 1930 27
1975 1930 1
1987 1930 1
1990 1930 9
1992 1930 1
1996 1930 1
2059 1930 1
2103 1930 1
2171 1930 3
2184 1930 1
2198 1930 1
2218 1930 2
2225 1930 8
2277 1930 1
2305 1930 1
2312 1930 2
2358 1930 1
2360 1930 1
2374 1930 1
2435 1930 1
2465 1930 1
2483 1930 1
2485 1930 3
2609 1930 1
2642 1930 1
2661 1930 1
2663 1930 2
2698 1930 1
2706 1930 1
2713 1930 1
2715 1930 1
2916 1930 2
2940 1930 3
2943 1930 2
2966 1930 1
2996 1930 1
3000 1930 1
3023 1930 1
3118 1930 4
3207 1930 1
3247 1930 1
3256 1930 12
3295 1930 1
3305 1930 1
3326 1930 1
3327 1930 1
3336 1930 1
3408 1930 1
3457 1930 1
3479 1930 1
3498 1930 2
3507 1930 1
3508 1930 1
3549 1930 1
3559 1930 1
3615 1930 1
3634 1930 1
3658 1930 1
3668 1930 1
3708 1930 1
3714 1930 3
3759 1930 1
3762 1930 4
3815 1930 1
3819 1930 1
3838 1930 1
3887 1930 1
3897 1930 3
3922 1930 2
3982 1930 1
3987 1930 1
4028 1930 29
4036 1930 2
4040 1930 2
4043 1930 1
4060 1930 1
4090 1930 1
4131 1930 2
4139 1930 1
4172 1930 10
4256 1930 1
4283 1930 4
4344 1930 1
4360 1930 1
4385 1930 1
4434 1930 1
4493 1930 1
4556 1930 1
4560 1930 1
4577 1930 3
4582 1930 1
4622 1930 1
4623 1930 1
4668 1930 2
4681 1930 1
4708 1930 1
4712 1930 1
4728 1930 1
4747 1930 1
4757 1930 3
4820 1930 1
4929 1930 1
4938 1930 1
4949 1930 2
4951 1930 1
4959 1930 3
4979 1930 4
5069 1930 11
5090 1930 3
5097 1930 2
5110 1930 1
5131 1930 1
5134 1930 1
5136 1930 1
5209 1930 3
5238 1930 16
5239 1930 1
5242 1930 1
5254 1930 6
5288 1930 1
5331 1930 1
5376 1930 1
5389 1930 1
5435 1930 1
5474 1930 1
5475 1930 1
5488 1930 1
5492 1930 4
5500 1930 1
5508 1930 1
5522 1930 31
5551 1930 1
5595 1930 20
5602 1930 1
5635 1930 1
5636 1930 1
5642 1930 1
5678 1930 1
5679 1930 1
5694 1930 1
5699 1930 1
5705 1930 14
5714 1930 1
5768 1930 1
5786 1930 1
5790 1930 1
5793 1930 2
5831 1930 1
5839 1930 3
5872 1930 6
5873 1930 2
5902 1930 3
5916 1930 2
5924 1930 1
5931 1930 1
5948 1930 12
5960 1930 1
5986 1930 2
5994 1930 1
6093 1930 1
6101 1930 1
6117 1930 1
6208 1930 1
6216 1930 4
6354 1930 1
6363 1930 2
6371 1930 1
6373 1930 1
6377 1930 1
6463 1930 1
6465 1930 3
6519 1930 1
6579 1930 1
6660 1930 1
6662 1930 2
6665 1930 1
6790 1930 1
6812 1930 1
6842 1930 1
6889 1930 1
6938 1930 2
6969 1930 1
7109 1930 1
7114 1930 1
7116 1930 1
7135 1930 8
7144 1930 2
7189 1930 2
7224 1930 1
7246 1930 2
7253 1930 1
7309 1930 1
7354 1930 1
7356 1930 2
7461 1930 9
7469 1930 1
7584 1930 1
7701 1930 1
7747 1930 5
7777 1930 1
7779 1930 3
7780 1930 1
7784 1930 1
7792 1930 1
7830 1930 1
7875 1930 1
7878 1930 1
7892 1930 1
7906 1930 1
7951 1930 1
7957 1930 1
8007 1930 1
8033 1930 2
8219 1930 2
8337 1930 1
8356 1930 5
8428 1930 1
8543 1930 1
8586 1930 1
8590 1930 1
8632 1930 2
8758 1930 2
8777 1930 1
8813 1930 12
8844 1930 1
8887 1930 1
8943 1930 1
9051 1930 6
9053 1930 1
9077 1930 1
9141 1930 1
9145 1930 13
9233 1930 1
9298 1930 1
9306 1930 1
9329 1930 1
9358 1930 1
9359 1930 1
9383 1930 1
9384 1930 1
9465 1930 4
9466 1930 1
9517 1930 1
9520 1930 1
9543 1930 2
9557 1930 1
9591 1930 1
9598 1930 1
9607 1930 1
9608 1930 1
9610 1930 1
9630 1930 1
9634 1930 5
9637 1930 1
9799 1930 34
9800 1930 18
9849 1930 1
9891 1930 1
9947 1930 1
9964 1930 1
9972 1930 2
9977 1930 1
9987 1930 21
10004 1930 1
10040 1930 8
10041 1930 2
10058 1930 1
10060 1930 2
10076 1930 1
10077 1930 1
10090 1930 1
10091 1930 1
10110 1930 1
10117 1930 1
10121 1930 1
10125 1930 3
10137 1930 1
10152 1930 15
10182 1930 1
10193 1930 1
10243 1930 3
10306 1930 1
10384 1930 1
10441 1930 1
10505 1930 1
10535 1930 4
10552 1930 2
10555 1930 2
10557 1930 1
10558 1930 2
10562 1930 3
10593 1930 16
10595 1930 7
10608 1930 1
10609 1930 16
10611 1930 9
10615 1930 1
10617 1930 1
10618 1930 2
10630 1930 1
10631 1930 7
10651 1930 1
10672 1930 2
10678 1930 25
10679 1930 7
10680 1930 15
10685 1930 1
10690 1930 2
10692 1930 2
10693 1930 1
10696 1930 3
10700 1930 4
10701 1930 7
10710 1930 26
10735 1930 1
10740 1930 5
10756 1930 12
10781 1930 1
10789 1930 1
10844 1930 1
10851 1930 1
10865 1930 1
10868 1930 1
10874 1930 1
10917 1930 1
10925 1930 1
11042 1930 1
11080 1930 1
11083 1930 26
11128 1930 1
11153 1930 1
11169 1930 2
11181 1930 1
11262 1930 1
11268 1930 1
11278 1930 2
11296 1930 1
11329 1930 1
11396 1930 1
11448 1930 16
11494 1930 1
11550 1930 1
11551 1930 1
11552 1930 1
11562 1930 1
11666 1930 1
11668 1930 1
11681 1930 3
11685 1930 3
11710 1930 1
11728 1930 1
11734 1930 2
11790 1930 2
11792 1930 2
11814 1930 1
11850 1930 1
11859 1930 1
11878 1930 1
11888 1930 79
11903 1930 3
11939 1930 1
11971 1930 1
11978 1930 1
12038 1930 1
12039 1930 1
12047 1930 1
12049 1930 1
12050 1930 2
12082 1930 1
12091 1930 2
12147 1930 1
12160 1930 2
12215 1930 2
12217 1930 1
12222 1930 1
12231 1930 1
12237 1930 1
12309 1930 1
12312 1930 3
12338 1930 1
12360 1930 1
12404 1930 1
12405 1930 2
12411 1930 1
12422 1930 1
12428 1930 1
12442 1930 1
12447 1930 1
12456 1930 1
12480 1930 1
12528 1930 2
12582 1930 5
12584 1930 2
12589 1930 2
12610 1930 1
12619 1930 3
12628 1930 4
12647 1930 1
12670 1930 2
12686 1930 1
12715 1930 1
12727 1930 2
12732 1930 1
12754 1930 2
12788 1930 1
12838 1930 1
12866 1930 1
12876 1930 1
12878 1930 1
12890 1930 3
12964 1930 1
13000 1930 2
13009 1930 4
13051 1930 2
13058 1930 1
13095 1930 1
13107 1930 1
13125 1930 1
13127 1930 1
13129 1930 1
13154 1930 1
13158 1930 1
13235 1930 1
13237 1930 6
13249 1930 1
13260 1930 1
13303 1930 120
13334 1930 4
13371 1930 1
13383 1930 6
13436 1930 2
13457 1930 2
13497 1930 2
13506 1930 1
13508 1930 6
13509 1930 4
13532 1930 1
13552 1930 1
13676 1930 1
13694 1930 1
13712 1930 1
13720 1930 1
13732 1930 15
13734 1930 1
13827 1930 1
13828 1930 2
13831 1930 1
13868 1930 1
13953 1930 1
13963 1930 5
13975 1930 2
14098 1930 2
14225 1930 1
14246 1930 2
14248 1930 62
14249 1930 1
14421 1930 1
14423 1930 2
14471 1930 2
14502 1930 1
14508 1930 1
14521 1930 1
14523 1930 2
14620 1930 2
14630 1930 1
14641 1930 2
14681 1930 2
14686 1930 1
14769 1930 2
14772 1930 1
14811 1930 1
14827 1930 1
14829 1930 10
14833 1930 1
14856 1930 1
14865 1930 1
14926 1930 1
14971 1930 2
14981 1930 1
15177 1930 1
15180 1930 12
15212 1930 6
15213 1930 2
15280 1930 1
15302 1930 2
15374 1930 1
15391 1930 1
15517 1930 2
15542 1930 5
15560 1930 1
15572 1930 1
15574 1930 1
15583 1930 1
15595 1930 1
15616 1930 14
15618 1930 1
15742 1930 1
15746 1930 18
15813 1930 2
15828 1930 1
15876 1930 1
15891 1930 1
15903 1930 1
15912 1930 1
15914 1930 3
16060 1930 1
16085 1930 3
16099 1930 3
16116 1930 1
16141 1930 3
16179 1930 1
16205 1930 1
16217 1930 1
16218 1930 2
16360 1930 1
16362 1930 1
16388 1930 1
16433 1930 1
16436 1930 1
16441 1930 1
16487 1930 2
16539 1930 9
16545 1930 2
16568 1930 16
16597 1930 1
16601 1930 1
16649 1930 1
16684 1930 6
16693 1930 1
16697 1930 1
16714 1930 17
16717 1930 1
16745 1930 12
16769 1930 1
16791 1930 1
16793 1930 1
16807 1930 3
16835 1930 2
16878 1930 1
16902 1930 2
16942 1930 1
16960 1930 1
16978 1930 2
16993 1930 1
17018 1930 1
17039 1930 1
17040 1930 14
17066 1930 3
17088 1930 1
17093 1930 1
17255 1930 2
17362 1930 2
17385 1930 1
17424 1930 9
17442 1930 1
17461 1930 1
17464 1930 3
17465 1930 7
17469 1930 1
17534 1930 1
17551 1930 10
17580 1930 1
17589 1930 1
17598 1930 2
17624 1930 1
17744 1930 1
17803 1930 2
17809 1930 1
17835 1930 1
17854 1930 1
17874 1930 3
17888 1930 1
17984 1930 1
17985 1930 1
17990 1930 2
17994 1930 1
18019 1930 1
18025 1930 1
18115 1930 1
18120 1930 1
18121 1930 1
18145 1930 4
18149 1930 3
18161 1930 2
18186 1930 16
18191 1930 1
18220 1930 4
18225 1930 1
18270 1930 1
18412 1930 12
18486 1930 1
18500 1930 1
18502 1930 12
18527 1930 4
18655 1930 1
18664 1930 4
18677 1930 2
18735 1930 1
18750 1930 1
18754 1930 1
18756 1930 1
18764 1930 1
18768 1930 2
18773 1930 2
18870 1930 2
18878 1930 2
18942 1930 1
18966 1930 1
18977 1930 1
18978 1930 1
18998 1930 1
18999 1930 157
19000 1930 1
19014 1930 1
19028 1930 1
19039 1930 1
19042 1930 1
19045 1930 1
19049 1930 1
19060 1930 1
19062 1930 1
19073 1930 1
19081 1930 1
19086 1930 1
19088 1930 1
19099 1930 3
19113 1930 2
19117 1930 1
19140 1930 11
19153 1930 5
19155 1930 78
19169 1930 1
19170 1930 1
19176 1930 10
19182 1930 1
19185 1930 2
19188 1930 1
19200 1930 1
19215 1930 1
19240 1930 1
19243 1930 1
19245 1930 1
19248 1930 3
19253 1930 1
19254 1930 1
19264 1930 5
19278 1930 2
19279 1930 1
19290 1930 1
19292 1930 1
19352 1930 4
19403 1930 1
19411 1930 1
19421 1930 15
19501 1930 1
19539 1930 1
19641 1930 2
19644 1930 1
19683 1930 1
19712 1930 1
19713 1930 1
19715 1930 1
19780 1930 1
19806 1930 1
19828 1930 8
19886 1930 2
19920 1930 1
20009 1930 2
20124 1930 1
20147 1930 1
20153 1930 1
20156 1930 14
20158 1930 1
20165 1930 1
20180 1930 2
20187 1930 2
20205 1930 1
20213 1930 1
20225 1930 1
20226 1930 1
20265 1930 1
20354 1930 6
20505 1930 1
20567 1930 2
20625 1930 1
20631 1930 1
20638 1930 2
20639 1930 1
20650 1930 1
20655 1930 4
20680 1930 1
20687 1930 1
20690 1930 1
20762 1930 8
20769 1930 3
20770 1930 1
20778 1930 8
20807 1930 1
20809 1930 4
20811 1930 1
20815 1930 1
20816 1930 1
20852 1930 1
20872 1930 1
20874 1930 1
20881 1930 8
20882 1930 1
20904 1930 3
20906 1930 11
20925 1930 1
20935 1930 1
20971 1930 1
21020 1930 2
21043 1930 1
21054 1930 177
21059 1930 1
21107 1930 1
21115 1930 1
21197 1930 2
21215 1930 3
21263 1930 1
21276 1930 1
21301 1930 1
21327 1930 2
21351 1930 1
21366 1930 1
21377 1930 1
21403 1930 2
21406 1930 1
21412 1930 8
21420 1930 1
21435 1930 1
21447 1930 16
21457 1930 1
21494 1930 2
21513 1930 1
21514 1930 1
21537 1930 12
21544 1930 1
21546 1930 1
21548 1930 1
21553 1930 1
21601 1930 1
21615 1930 1
21650 1930 3
21710 1930 1
21863 1930 8
21866 1930 2
21869 1930 2
21873 1930 1
21899 1930 1
21946 1930 1
21954 1930 1
21977 1930 5
22010 1930 16
22011 1930 1
22021 1930 1
22024 1930 1
22041 1930 2
22044 1930 1
22090 1930 1
22139 1930 1
22258 1930 1
22301 1930 1
22307 1930 1
22321 1930 1
22344 1930 1
22359 1930 1
22377 1930 2
22418 1930 1
22430 1930 1
22472 1930 1
22489 1930 1
22494 1930 2
22496 1930 1
22521 1930 1
22531 1930 1
22532 1930 1
22535 1930 1
22542 1930 1
22550 1930 3
22553 1930 3
22556 1930 1
22566 1930 2
22644 1930 1
22649 1930 1
22650 1930 1
22658 1930 2
22728 1930 1
22740 1930 8
22744 1930 4
22776 1930 1
22827 1930 4
22854 1930 1
22869 1930 1
22921 1930 1
22955 1930 1
22973 1930 1
22987 1930 2
23022 1930 1
23037 1930 1
23043 1930 1
23057 1930 7
23058 1930 1
23064 1930 1
23081 1930 12
23087 1930 1
23195 1930 1
23223 1930 1
23244 1930 1
23260 1930 1
23264 1930 5
23345 1930 3
23383 1930 1
23385 1930 3
23389 1930 1
23401 1930 1
23404 1930 1
23405 1930 1
23413 1930 1
23424 1930 1
23607 1930 1
23613 1930 3
23666 1930 5
23697 1930 1
23714 1930 1
23735 1930 2
23747 1930 1
23761 1930 1
23776 1930 2
23779 1930 8
23795 1930 64
23847 1930 1
23920 1930 1
23947 1930 1
23956 1930 1
23960 1930 3
23994 1930 1
23998 1930 1
24008 1930 3
24014 1930 2
24023 1930 1
24040 1930 1
24050 1930 38
24071 1930 1
24088 1930 40
24115 1930 6
24188 1930 1
24195 1930 1
24209 1930 2
24253 1930 2
24369 1930 1
24403 1930 3
24422 1930 1
24425 1930 1
24558 1930 1
24578 1930 1
24604 1930 1
24634 1930 2
24644 1930 1
24666 1930 1
24673 1930 1
24674 1930 40
24694 1930 1
24699 1930 1
24731 1930 1
24744 1930 1
24752 1930 1
24788 1930 1
24808 1930 2
24812 1930 1
24823 1930 1
24915 1930 1
24978 1930 9
25037 1930 1
25143 1930 1
25177 1930 2
25184 1930 1
25191 1930 6
25192 1930 1
25199 1930 9
25206 1930 1
25234 1930 2
25268 1930 2
25273 1930 1
25357 1930 1
25466 1930 3
25516 1930 1
25567 1930 1
25569 1930 1
25596 1930 1
25600 1930 2
25601 1930 1
25697 1930 1
25787 1930 1
25794 1930 1
25796 1930 1
25870 1930 2
25893 1930 10
25914 1930 5
25947 1930 2
25973 1930 1
25975 1930 14
25988 1930 3
26014 1930 39
26070 1930 1
26107 1930 1
26136 1930 1
26138 1930 1
26155 1930 1
26169 1930 3
26177 1930 1
26186 1930 15
26211 1930 1
26227 1930 1
26250 1930 8
26259 1930 1
26260 1930 1
26270 1930 1
26278 1930 1
26286 1930 4
26287 1930 5
26289 1930 1
26294 1930 1
26308 1930 2
26317 1930 1
26339 1930 18
26341 1930 1
26451 1930 1
26455 1930 4
26498 1930 1
26562 1930 1
26593 1930 1
26612 1930 1
26643 1930 1
26655 1930 22
26681 1930 1
26692 1930 1
26720 1930 1
26731 1930 1
26749 1930 1
26821 1930 1
26839 1930 1
26897 1930 1
26901 1930 2
26913 1930 93
26968 1930 1
27031 1930 8
27042 1930 1
27048 1930 3
27063 1930 1
27076 1930 1
27090 1930 8
27091 1930 1
27144 1930 1
27166 1930 1
27207 1930 1
27269 1930 1
27272 1930 1
27281 1930 1
27283 1930 1
27294 1930 1
27295 1930 1
27312 1930 1
27388 1930 24
27415 1930 1
27501 1930 1
27517 1930 1
27547 1930 1
27617 1930 5
27628 1930 1
27630 1930 1
27633 1930 2
27657 1930 2
27659 1930 3
27682 1930 18
27696 1930 1
27710 1930 1
27745 1930 1
27753 1930 1
27788 1930 1
27793 1930 2
27827 1930 6
27838 1930 1
27848 1930 1
27852 1930 1
27855 1930 1
27875 1930 1
27950 1930 1
27958 1930 2
27960 1930 2
27963 1930 1
28026 1930 1
28049 1930 4
28117 1930 1
28141 1930 1
28240 1930 1
28290 1930 1
28309 1930 12
28553 1930 1
28573 1930 2
28584 1930 1
28593 1930 5
28614 1930 3
28625 1930 1
28633 1930 1
28649 1930 1
28661 1930 2
28676 1930 1
28773 1930 1
28784 1930 1
28808 1930 3
28818 1930 19
28834 1930 1
28882 1930 2
28883 1930 1
28894 1930 1
28896 1930 1
28924 1930 1
28934 1930 2
28935 1930 1
28967 1930 2
28969 1930 1
28984 1930 4
28990 1930 1
29002 1930 1
29041 1930 2
29077 1930 2
29119 1930 1
29128 1930 1
29161 1930 3
29166 1930 1
29176 1930 4
29177 1930 2
29240 1930 1
29266 1930 1
29269 1930 2
29271 1930 5
29294 1930 1
29299 1930 1
29303 1930 4
29349 1930 2
29383 1930 2
29404 1930 1
29408 1930 2
29424 1930 1
29429 1930 5
29430 1930 1
29433 1930 1
29440 1930 3
29445 1930 3
29450 1930 3
29452 1930 2
29463 1930 10
29477 1930 2
29492 1930 2
29499 1930 1
29502 1930 2
29506 1930 13
29509 1930 1
29515 1930 1
29543 1930 1
29568 1930 4
29571 1930 1
29572 1930 1
29620 1930 8
29627 1930 1
29693 1930 1
29702 1930 1
29734 1930 6
29741 1930 2
29742 1930 1
29744 1930 2
29779 1930 1
29782 1930 3
29784 1930 1
29795 1930 1
29811 1930 2
29823 1930 1
29841 1930 1
29842 1930 1
29843 1930 1
29844 1930 1
29882 1930 1
29910 1930 1
29915 1930 10
29916 1930 1
29918 1930 1
29932 1930 1
29937 1930 1
29942 1930 1
29943 1930 6
29953 1930 1
29967 1930 1
29976 1930 1
29984 1930 1
30037 1930 4
30061 1930 1
30075 1930 1
30082 1930 1
30093 1930 2
30105 1930 17
30121 1930 1
30122 1930 1
30136 1930 11
30138 1930 1
30147 1930 2
30149 1930 1
30170 1930 3
30202 1930 1
30379 1930 4
30383 1930 1
30393 1930 1
30406 1930 3
30429 1930 5
30430 1930 22
30517 1930 2
30529 1930 3
30537 1930 1
30543 1930 2
30562 1930 1
30567 1930 8
30570 1930 11
30602 1930 1
30605 1930 1
30607 1930 1
30613 1930 1
30629 1930 1
30656 1930 12
30659 1930 1
30674 1930 1
30712 1930 2
30776 1930 1
30788 1930 1
30789 1930 3
30798 1930 2
30849 1930 4
30866 1930 1
30890 1930 1
30895 1930 9
30912 1930 8
30927 1930 3
30929 1930 1
30932 1930 1
30934 1930 115
30958 1930 6
30971 1930 24
30972 1930 8
30974 1930 3
30999 1930 1
31002 1930 1
31014 1930 1
31025 1930 1
31065 1930 1
31096 1930 2
31169 1930 2
31178 1930 1
31183 1930 1
31189 1930 15
31195 1930 1
31214 1930 1
31224 1930 1
31258 1930 27
31262 1930 1
31272 1930 2
31399 1930 8
31415 1930 2
31421 1930 4
31471 1930 1
31554 1930 1
31603 1930 2
31611 1930 3
31701 1930 1
31709 1930 2
31715 1930 1
31729 1930 1
31785 1930 1
31797 1930 1
31804 1930 2
31811 1930 1
31820 1930 2
31841 1930 1
31910 1930 1
31927 1930 1
31937 1930 2
31959 1930 5
31964 1930 8
31971 1930 2
31992 1930 1
32002 1930 1
32011 1930 2
32017 1930 1
32023 1930 15
32037 1930 1
32045 1930 2
32048 1930 1
32060 1930 1
32068 1930 1
32081 1930 1
32083 1930 2
32084 1930 1
32101 1930 1
32106 1930 4
32139 1930 1
32188 1930 1
32214 1930 2
32216 1930 6
32217 1930 1
32323 1930 1
32350 1930 1
32399 1930 1
32435 1930 2
32438 1930 2
32449 1930 1
32452 1930 1
32481 1930 1
32500 1930 1
32527 1930 1
32613 1930 1
32646 1930 3
32650 1930 1
32691 1930 1
32697 1930 13
32698 1930 4
32699 1930 36
32700 1930 3
32702 1930 4
32703 1930 9
32706 1930 7
32707 1930 3
32709 1930 2
82 1931 1
167 1931 3
202 1931 1
211 1931 1
261 1931 1
384 1931 1
413 1931 2
465 1931 1
491 1931 1
493 1931 20
559 1931 10
573 1931 1
593 1931 1
652 1931 1
675 1931 1
685 1931 2
743 1931 1
762 1931 1
771 1931 1
812 1931 1
827 1931 1
858 1931 1
896 1931 1
909 1931 11
925 1931 1
941 1931 1
1021 1931 1
1030 1931 1
1037 1931 1
1110 1931 2
1329 1931 1
1330 1931 1
1363 1931 8
1368 1931 1
1455 1931 1
1468 1931 1
1479 1931 1
1499 1931 1
1506 1931 1
1523 1931 1
1547 1931 2
1562 1931 1
1577 1931 1
1613 1931 1
1646 1931 1
1723 1931 3
1846 1931 1
1868 1931 1
1877 1931 1
1957 1931 1
1990 1931 16
1992 1931 2
2008 1931 1
2031 1931 1
2048 1931 1
2057 1931 2
2062 1931 1
2103 1931 1
2121 1931 2
2195 1931 2
2198 1931 2
2265 1931 1
2305 1931 1
2334 1931 3
2394 1931 1
2577 1931 1
2635 1931 1
2663 1931 1
2698 1931 1
2916 1931 1
3207 1931 1
3256 1931 16
3393 1931 1
3408 1931 1
3455 1931 1
3518 1931 2
3559 1931 1
3560 1931 2
3562 1931 1
3573 1931 1
3602 1931 2
3658 1931 1
3660 1931 1
3668 1931 1
3762 1931 12
3869 1931 2
3903 1931 1
4028 1931 14
4040 1931 1
4054 1931 1
4060 1931 1
4082 1931 1
4134 1931 1
4172 1931 6
4225 1931 1
4335 1931 1
4360 1931 1
4400 1931 1
4408 1931 1
4431 1931 1
4435 1931 1
4486 1931 1
4493 1931 1
4500 1931 1
4582 1931 1
4757 1931 1
4840 1931 1
4843 1931 1
4951 1931 1
4979 1931 5
5069 1931 7
5090 1931 1
5183 1931 1
5218 1931 2
5238 1931 9
5324 1931 1
5346 1931 2
5475 1931 1
5492 1931 2
5522 1931 15
5595 1931 19
5629 1931 1
5699 1931 7
5705 1931 4
5809 1931 1
5831 1931 1
5834 1931 1
5872 1931 2
5873 1931 2
5874 1931 1
5948 1931 10
5955 1931 1
5986 1931 1
6034 1931 1
6158 1931 1
6216 1931 1
6244 1931 1
6273 1931 1
6276 1931 1
6338 1931 1
6354 1931 1
6436 1931 1
6468 1931 1
6584 1931 1
6650 1931 1
6661 1931 2
6883 1931 1
6901 1931 1
6954 1931 1
7030 1931 1
7135 1931 5
7187 1931 2
7201 1931 1
7461 1931 4
7465 1931 1
7470 1931 1
7675 1931 1
7747 1931 1
7757 1931 1
7779 1931 2
7892 1931 1
7906 1931 2
7950 1931 1
8033 1931 1
8219 1931 21
8242 1931 1
8309 1931 1
8338 1931 1
8442 1931 1
8780 1931 1
8813 1931 12
8838 1931 1
8928 1931 1
9029 1931 1
9051 1931 1
9102 1931 1
9141 1931 1
9145 1931 13
9250 1931 1
9337 1931 1
9384 1931 1
9500 1931 1
9531 1931 1
9533 1931 1
9601 1931 1
9636 1931 1
9705 1931 1
9799 1931 37
9800 1931 12
9815 1931 1
9972 1931 1
9977 1931 1
9987 1931 7
10035 1931 1
10040 1931 1
10066 1931 1
10077 1931 1
10090 1931 1
10152 1931 5
10189 1931 2
10243 1931 1
10256 1931 1
10535 1931 2
10539 1931 1
10552 1931 1
10566 1931 1
10593 1931 3
10595 1931 3
10597 1931 1
10608 1931 6
10618 1931 1
10631 1931 2
10642 1931 2
10651 1931 1
10672 1931 1
10678 1931 23
10679 1931 1
10680 1931 8
10681 1931 2
10682 1931 2
10690 1931 1
10694 1931 2
10700 1931 4
10701 1931 9
10710 1931 28
10740 1931 7
10756 1931 6
10780 1931 1
10827 1931 1
10997 1931 1
11083 1931 14
11092 1931 1
11176 1931 1
11181 1931 1
11249 1931 1
11268 1931 2
11306 1931 1
11376 1931 1
11402 1931 1
11419 1931 1
11448 1931 12
11512 1931 1
11517 1931 1
11553 1931 1
11734 1931 2
11790 1931 2
11820 1931 1
11822 1931 1
11888 1931 21
11986 1931 1
12009 1931 1
12039 1931 1
12049 1931 2
12205 1931 1
12227 1931 1
12236 1931 2
12312 1931 1
12342 1931 1
12382 1931 1
12405 1931 1
12428 1931 1
12481 1931 1
12556 1931 1
12582 1931 2
12639 1931 1
12672 1931 1
12697 1931 1
12715 1931 1
12726 1931 1
12866 1931 2
12870 1931 1
12890 1931 2
13013 1931 1
13202 1931 1
13237 1931 1
13242 1931 1
13246 1931 1
13249 1931 1
13303 1931 27
13314 1931 1
13358 1931 1
13371 1931 1
13532 1931 1
13549 1931 1
13676 1931 1
13694 1931 3
13712 1931 1
13732 1931 13
13772 1931 1
13784 1931 1
13828 1931 1
13835 1931 1
13872 1931 2
13903 1931 1
13965 1931 1
13970 1931 1
14034 1931 1
14098 1931 1
14225 1931 1
14248 1931 32
14259 1931 1
14265 1931 1
14270 1931 1
14301 1931 1
14412 1931 2
14519 1931 1
14598 1931 1
14607 1931 1
14689 1931 1
14690 1931 1
14792 1931 1
14816 1931 1
14829 1931 3
14971 1931 8
15170 1931 2
15177 1931 1
15180 1931 12
15212 1931 2
15271 1931 1
15304 1931 1
15377 1931 1
15378 1931 1
15420 1931 32
15453 1931 1
15517 1931 1
15542 1931 4
15560 1931 1
15616 1931 8
15679 1931 1
15746 1931 19
15914 1931 1
16141 1931 1
16419 1931 1
16471 1931 1
16478 1931 1
16539 1931 12
16568 1931 5
16586 1931 1
16600 1931 1
16620 1931 1
16714 1931 7
16807 1931 1
16902 1931 1
16934 1931 3
17040 1931 1
17074 1931 1
17079 1931 1
17107 1931 1
17327 1931 1
17443 1931 1
17465 1931 1
17471 1931 5
17530 1931 1
17551 1931 2
17717 1931 1
17750 1931 1
18145 1931 2
18186 1931 12
18225 1931 2
18412 1931 7
18502 1931 5
18631 1931 1
18652 1931 1
18660 1931 1
18780 1931 1
18873 1931 1
18912 1931 1
18945 1931 3
18999 1931 6
19024 1931 1
19049 1931 1
19073 1931 1
19082 1931 1
19086 1931 3
19093 1931 1
19099 1931 1
19111 1931 1
19113 1931 1
19135 1931 1
19140 1931 7
19145 1931 1
19155 1931 52
19170 1931 1
19176 1931 2
19185 1931 3
19186 1931 1
19245 1931 1
19248 1931 4
19253 1931 1
19369 1931 1
19395 1931 1
19411 1931 1
19421 1931 4
19462 1931 2
19473 1931 1
19742 1931 1
19806 1931 5
19828 1931 8
19955 1931 1
19967 1931 1
20010 1931 1
20110 1931 1
20124 1931 1
20156 1931 2
20163 1931 1
20180 1931 1
20187 1931 2
20191 1931 1
20251 1931 1
20326 1931 1
20354 1931 1
20398 1931 1
20466 1931 1
20479 1931 1
20541 1931 1
20581 1931 1
20598 1931 1
20639 1931 1
20655 1931 1
20670 1931 1
20682 1931 1
20762 1931 2
20770 1931 1
20778 1931 2
20809 1931 5
20811 1931 1
20850 1931 2
20869 1931 1
20881 1931 2
20904 1931 2
20906 1931 5
21020 1931 1
21054 1931 1
21107 1931 1
21115 1931 4
21215 1931 6
21216 1931 1
21220 1931 1
21276 1931 1
21307 1931 1
21309 1931 1
21435 1931 1
21441 1931 1
21447 1931 9
21454 1931 1
21513 1931 1
21537 1931 2
21544 1931 1
21553 1931 1
21562 1931 1
21612 1931 1
21615 1931 1
21632 1931 2
21650 1931 3
21801 1931 1
21807 1931 1
21863 1931 9
21919 1931 1
21946 1931 1
22010 1931 7
22021 1931 1
22024 1931 2
22057 1931 1
22152 1931 5
22427 1931 1
22430 1931 1
22531 1931 1
22535 1931 1
22550 1931 1
22566 1931 2
22652 1931 1
22726 1931 2
22740 1931 1
22876 1931 1
23023 1931 1
23057 1931 1
23074 1931 1
23207 1931 1
23232 1931 1
23242 1931 1
23277 1931 1
23289 1931 1
23304 1931 2
23336 1931 1
23385 1931 2
23582 1931 1
23666 1931 2
23692 1931 1
23709 1931 1
23779 1931 3
23795 1931 11
24050 1931 3
24088 1931 15
24162 1931 1
24209 1931 1
24220 1931 1
24241 1931 1
24252 1931 1
24373 1931 3
24544 1931 1
24558 1931 1
24598 1931 27
24674 1931 21
24852 1931 1
24877 1931 1
24878 1931 1
24887 1931 1
24978 1931 8
24983 1931 1
25143 1931 1
25144 1931 1
25177 1931 1
25191 1931 1
25251 1931 1
25281 1931 1
25397 1931 1
25461 1931 1
25793 1931 1
25893 1931 1
25914 1931 2
25991 1931 1
25998 1931 1
26014 1931 26
26088 1931 1
26155 1931 1
26177 1931 1
26186 1931 4
26216 1931 1
26250 1931 1
26281 1931 1
26319 1931 2
26339 1931 12
26341 1931 1
26455 1931 1
26460 1931 1
26579 1931 1
26583 1931 1
26606 1931 1
26655 1931 4
26692 1931 1
26738 1931 1
26894 1931 1
26901 1931 2
26913 1931 17
26934 1931 1
26955 1931 1
26968 1931 1
27031 1931 3
27048 1931 1
27080 1931 1
27081 1931 1
27090 1931 4
27270 1931 1
27342 1931 2
27439 1931 1
27495 1931 5
27499 1931 1
27501 1931 1
27508 1931 38
27659 1931 1
27662 1931 2
27682 1931 1
27722 1931 1
27733 1931 1
27745 1931 1
27827 1931 6
27958 1931 3
27960 1931 1
28015 1931 1
28049 1931 1
28145 1931 1
28273 1931 1
28288 1931 2
28309 1931 4
28551 1931 1
28573 1931 1
28641 1931 1
28725 1931 1
28745 1931 1
28818 1931 1
28994 1931 1
29035 1931 1
29161 1931 1
29243 1931 1
29292 1931 1
29294 1931 2
29299 1931 1
29303 1931 2
29338 1931 1
29349 1931 3
29356 1931 1
29444 1931 1
29445 1931 2
29450 1931 1
29463 1931 11
29506 1931 2
29509 1931 1
29568 1931 1
29613 1931 1
29620 1931 2
29634 1931 1
29697 1931 1
29707 1931 1
29734 1931 5
29795 1931 2
29807 1931 1
29811 1931 2
29813 1931 2
29915 1931 2
29929 1931 1
29937 1931 1
29943 1931 1
29967 1931 2
29979 1931 1
29984 1931 2
30093 1931 1
30105 1931 17
30136 1931 7
30343 1931 2
30360 1931 1
30379 1931 2
30386 1931 2
30456 1931 1
30517 1931 1
30529 1931 1
30532 1931 1
30570 1931 7
30586 1931 1
30630 1931 1
30643 1931 1
30656 1931 12
30657 1931 7
30765 1931 1
30872 1931 3
30895 1931 2
30912 1931 11
30934 1931 4
30958 1931 3
30971 1931 21
30972 1931 8
30974 1931 1
30978 1931 1
31080 1931 1
31189 1931 9
31258 1931 9
31275 1931 1
31372 1931 1
31399 1931 6
31421 1931 2
31699 1931 1
31728 1931 1
31832 1931 1
31929 1931 1
31937 1931 1
31971 1931 1
31998 1931 2
32017 1931 1
32023 1931 16
32045 1931 1
32062 1931 1
32106 1931 1
32194 1931 1
32201 1931 1
32217 1931 1
32323 1931 1
32417 1931 1
32443 1931 1
32449 1931 3
32452 1931 1
32527 1931 4
32582 1931 1
32697 1931 6
32698 1931 2
32699 1931 13
32700 1931 12
32702 1931 1
32703 1931 3
32706 1931 4
32709 1931 5
94 1932 1
122 1932 1
167 1932 3
249 1932 1
443 1932 1
465 1932 1
493 1932 21
518 1932 1
520 1932 1
532 1932 1
557 1932 3
559 1932 4
645 1932 1
675 1932 1
685 1932 1
710 1932 1
762 1932 1
764 1932 1
860 1932 3
865 1932 1
902 1932 1
909 1932 12
1107 1932 1
1110 1932 1
1202 1932 1
1242 1932 1
1260 1932 1
1330 1932 1
1363 1932 5
1536 1932 1
1556 1932 2
1563 1932 1
1565 1932 1
1612 1932 2
1723 1932 2
1729 1932 1
1892 1932 1
1903 1932 1
1963 1932 1
1965 1932 1
1981 1932 1
1987 1932 1
1990 1932 21
1992 1932 1
2045 1932 1
2078 1932 1
2171 1932 1
2200 1932 1
2215 1932 1
2244 1932 1
2247 1932 1
2277 1932 1
2312 1932 1
2334 1932 1
2374 1932 1
2391 1932 1
2400 1932 1
2451 1932 1
2542 1932 1
2574 1932 1
2700 1932 1
2791 1932 1
2836 1932 1
2892 1932 1
2922 1932 1
2943 1932 1
3042 1932 1
3256 1932 7
3305 1932 1
3367 1932 1
3403 1932 1
3455 1932 2
3479 1932 1
3498 1932 2
3559 1932 1
3583 1932 1
3634 1932 1
3662 1932 1
3668 1932 1
3762 1932 9
3885 1932 1
3892 1932 1
3897 1932 1
3991 1932 1
4028 1932 10
4036 1932 1
4041 1932 1
4072 1932 1
4111 1932 1
4172 1932 8
4229 1932 1
4360 1932 1
4400 1932 1
4510 1932 1
4556 1932 1
4560 1932 1
4582 1932 1
4607 1932 1
4623 1932 1
4806 1932 36
4818 1932 1
4959 1932 2
4979 1932 4
5061 1932 1
5069 1932 4
5090 1932 1
5114 1932 1
5193 1932 1
5216 1932 1
5218 1932 1
5222 1932 1
5234 1932 1
5238 1932 10
5315 1932 1
5376 1932 1
5383 1932 1
5492 1932 1
5517 1932 1
5522 1932 20
5537 1932 1
5542 1932 1
5591 1932 1
5595 1932 25
5699 1932 5
5705 1932 39
5747 1932 1
5770 1932 1
5809 1932 1
5831 1932 1
5873 1932 1
5948 1932 9
6064 1932 1
6091 1932 1
6198 1932 1
6213 1932 1
6238 1932 1
6293 1932 1
6296 1932 1
6344 1932 2
6354 1932 1
6363 1932 2
6366 1932 1
6465 1932 2
6471 1932 1
6476 1932 1
6485 1932 1
6660 1932 3
6661 1932 1
6665 1932 1
6731 1932 1
6817 1932 1
7135 1932 9
7174 1932 1
7203 1932 1
7392 1932 1
7461 1932 10
7470 1932 1
7530 1932 1
7627 1932 1
7692 1932 1
7746 1932 1
7788 1932 1
7793 1932 1
7830 1932 1
7877 1932 1
7950 1932 2
7981 1932 1
8007 1932 1
8051 1932 2
8139 1932 1
8219 1932 11
8333 1932 1
8387 1932 1
8410 1932 1
8428 1932 1
8507 1932 1
8535 1932 1
8538 1932 1
8542 1932 1
8586 1932 1
8637 1932 1
8757 1932 1
8813 1932 6
8833 1932 1
8876 1932 1
8896 1932 1
9004 1932 1
9018 1932 1
9051 1932 1
9052 1932 1
9106 1932 1
9122 1932 1
9145 1932 7
9171 1932 2
9221 1932 1
9319 1932 1
9329 1932 1
9333 1932 1
9383 1932 2
9403 1932 1
9455 1932 1
9502 1932 1
9534 1932 1
9570 1932 1
9608 1932 1
9630 1932 1
9678 1932 1
9715 1932 2
9727 1932 1
9737 1932 1
9799 1932 35
9800 1932 35
9847 1932 1
9919 1932 1
9924 1932 1
9972 1932 6
9987 1932 4
9993 1932 2
10112 1932 2
10152 1932 7
10193 1932 1
10250 1932 1
10283 1932 3
10418 1932 1
10484 1932 1
10535 1932 4
10552 1932 3
10568 1932 1
10593 1932 5
10595 1932 5
10608 1932 6
10617 1932 1
10638 1932 1
10642 1932 2
10672 1932 1
10678 1932 26
10679 1932 3
10680 1932 6
10681 1932 4
10682 1932 6
10685 1932 1
10686 1932 1
10687 1932 2
10692 1932 1
10694 1932 1
10696 1932 3
10700 1932 7
10701 1932 7
10710 1932 17
10711 1932 1
10720 1932 2
10740 1932 4
10756 1932 5
10780 1932 2
10865 1932 1
10885 1932 1
10917 1932 1
10951 1932 1
10984 1932 1
11040 1932 1
11083 1932 12
11092 1932 1
11109 1932 1
11176 1932 1
11181 1932 2
11190 1932 1
11224 1932 1
11259 1932 1
11290 1932 1
11313 1932 1
11355 1932 1
11437 1932 1
11448 1932 12
11591 1932 1
11673 1932 1
11681 1932 1
11703 1932 1
11728 1932 1
11734 1932 1
11737 1932 1
11790 1932 1
11822 1932 1
11888 1932 9
11905 1932 2
11924 1932 1
11950 1932 1
12017 1932 3
12039 1932 2
12049 1932 4
12108 1932 1
12227 1932 1
12229 1932 1
12231 1932 1
12232 1932 1
12238 1932 1
12312 1932 1
12382 1932 1
12411 1932 2
12480 1932 2
12489 1932 1
12564 1932 1
12571 1932 1
12591 1932 1
12726 1932 1
12866 1932 1
12955 1932 1
12964 1932 1
13004 1932 1
13051 1932 1
13111 1932 1
13144 1932 1
13237 1932 4
13249 1932 1
13303 1932 20
13342 1932 1
13371 1932 1
13383 1932 1
13497 1932 1
13532 1932 2
13654 1932 1
13676 1932 1
13730 1932 1
13732 1932 12
13734 1932 1
13754 1932 1
13772 1932 1
13784 1932 2
13827 1932 2
13828 1932 1
13835 1932 1
13869 1932 1
13903 1932 1
13963 1932 4
13970 1932 1
13972 1932 2
13987 1932 1
14145 1932 1
14213 1932 1
14233 1932 1
14248 1932 38
14255 1932 1
14271 1932 1
14328 1932 1
14388 1932 1
14412 1932 2
14519 1932 1
14576 1932 1
14630 1932 1
14681 1932 1
14740 1932 1
14772 1932 2
14817 1932 2
14829 1932 7
14971 1932 7
15012 1932 1
15159 1932 1
15170 1932 1
15180 1932 11
15183 1932 2
15212 1932 2
15280 1932 2
15281 1932 1
15542 1932 8
15572 1932 1
15574 1932 1
15595 1932 1
15616 1932 12
15621 1932 1
15726 1932 1
15739 1932 1
15746 1932 32
15874 1932 1
15895 1932 1
15897 1932 1
15914 1932 1
15920 1932 2
16085 1932 1
16116 1932 1
16347 1932 1
16436 1932 1
16539 1932 6
16543 1932 1
16568 1932 17
16587 1932 1
16597 1932 1
16617 1932 1
16686 1932 1
16714 1932 11
16717 1932 1
16793 1932 3
16807 1932 2
16983 1932 1
17040 1932 1
17119 1932 1
17144 1932 1
17443 1932 1
17492 1932 1
17530 1932 1
17551 1932 6
17565 1932 1
17598 1932 1
17750 1932 1
17840 1932 1
17984 1932 1
18006 1932 1
18017 1932 1
18053 1932 1
18147 1932 1
18161 1932 1
18186 1932 9
18225 1932 1
18366 1932 1
18402 1932 1
18412 1932 16
18419 1932 2
18429 1932 1
18431 1932 3
18447 1932 1
18502 1932 10
18570 1932 1
18631 1932 3
18779 1932 1
18859 1932 1
18870 1932 1
18945 1932 3
18976 1932 2
18981 1932 1
18992 1932 1
18999 1932 7
19024 1932 1
19046 1932 1
19102 1932 1
19111 1932 1
19135 1932 1
19140 1932 9
19155 1932 39
19158 1932 1
19167 1932 1
19176 1932 3
19185 1932 1
19215 1932 2
19234 1932 1
19264 1932 1
19292 1932 1
19335 1932 1
19369 1932 1
19395 1932 2
19421 1932 16
19432 1932 1
19589 1932 1
19683 1932 1
19768 1932 2
19828 1932 12
19838 1932 1
19846 1932 1
19886 1932 1
19970 1932 1
20093 1932 1
20124 1932 1
20156 1932 1
20160 1932 1
20180 1932 1
20191 1932 1
20213 1932 1
20354 1932 4
20363 1932 1
20398 1932 2
20543 1932 1
20566 1932 1
20749 1932 1
20762 1932 2
20764 1932 2
20778 1932 3
20809 1932 6
20869 1932 1
20874 1932 2
20881 1932 1
20904 1932 1
20905 1932 1
20906 1932 2
20932 1932 1
20934 1932 1
21115 1932 3
21140 1932 1
21197 1932 1
21215 1932 5
21407 1932 1
21412 1932 1
21433 1932 1
21437 1932 2
21441 1932 1
21447 1932 17
21457 1932 1
21537 1932 5
21552 1932 2
21586 1932 1
21615 1932 1
21650 1932 1
21859 1932 1
21863 1932 22
21866 1932 2
21869 1932 2
21873 1932 1
21986 1932 1
21987 1932 1
22010 1932 10
22016 1932 1
22041 1932 1
22058 1932 1
22068 1932 1
22090 1932 1
22161 1932 1
22262 1932 1
22358 1932 1
22359 1932 1
22446 1932 1
22472 1932 1
22489 1932 1
22493 1932 1
22500 1932 1
22512 1932 1
22550 1932 2
22570 1932 1
22584 1932 1
22740 1932 3
22744 1932 2
22795 1932 1
22823 1932 1
22827 1932 1
22854 1932 1
22862 1932 1
22883 1932 1
22895 1932 1
22987 1932 4
23078 1932 2
23081 1932 2
23207 1932 1
23284 1932 1
23289 1932 1
23304 1932 1
23336 1932 1
23424 1932 1
23467 1932 1
23476 1932 1
23502 1932 1
23610 1932 3
23613 1932 2
23666 1932 2
23669 1932 1
23761 1932 1
23779 1932 1
23795 1932 15
23833 1932 1
23927 1932 3
24005 1932 1
24050 1932 7
24088 1932 15
24168 1932 1
24190 1932 1
24287 1932 1
24369 1932 1
24373 1932 1
24558 1932 1
24634 1932 1
24643 1932 1
24674 1932 24
24732 1932 2
24927 1932 1
24978 1932 9
25082 1932 1
25191 1932 2
25199 1932 3
25215 1932 1
25251 1932 1
25480 1932 1
25482 1932 1
25513 1932 1
25600 1932 1
25685 1932 1
25731 1932 1
25893 1932 1
25914 1932 5
25915 1932 1
25975 1932 5
26014 1932 31
26139 1932 2
26177 1932 1
26186 1932 3
26211 1932 1
26227 1932 1
26259 1932 1
26319 1932 1
26339 1932 8
26377 1932 1
26450 1932 1
26451 1932 1
26455 1932 2
26460 1932 1
26606 1932 1
26654 1932 1
26655 1932 17
26729 1932 1
26747 1932 1
26855 1932 1
26864 1932 1
26897 1932 1
26901 1932 2
26913 1932 16
26923 1932 1
26938 1932 1
27031 1932 7
27055 1932 1
27063 1932 2
27090 1932 3
27121 1932 1
27197 1932 1
27220 1932 1
27287 1932 1
27312 1932 1
27351 1932 1
27367 1932 1
27495 1932 1
27501 1932 1
27508 1932 6
27519 1932 1
27617 1932 5
27663 1932 1
27682 1932 2
27705 1932 1
27827 1932 2
28012 1932 1
28076 1932 1
28117 1932 1
28167 1932 1
28231 1932 1
28235 1932 2
28241 1932 1
28309 1932 7
28324 1932 1
28345 1932 1
28459 1932 1
28567 1932 1
28614 1932 1
28676 1932 1
28747 1932 1
28772 1932 1
28878 1932 1
28931 1932 1
28950 1932 1
28967 1932 1
28969 1932 1
29073 1932 1
29159 1932 1
29161 1932 2
29167 1932 1
29223 1932 1
29266 1932 2
29271 1932 1
29303 1932 8
29415 1932 1
29445 1932 1
29450 1932 1
29451 1932 1
29452 1932 3
29463 1932 9
29470 1932 1
29477 1932 1
29506 1932 2
29509 1932 1
29515 1932 1
29546 1932 1
29568 1932 1
29620 1932 3
29627 1932 1
29707 1932 3
29708 1932 1
29734 1932 5
29741 1932 1
29811 1932 1
29842 1932 1
29882 1932 1
29910 1932 2
29915 1932 4
29927 1932 1
30033 1932 1
30037 1932 4
30093 1932 1
30095 1932 1
30105 1932 16
30136 1932 3
30154 1932 1
30247 1932 1
30248 1932 1
30255 1932 1
30313 1932 1
30338 1932 1
30379 1932 2
30383 1932 1
30399 1932 1
30406 1932 1
30413 1932 2
30428 1932 1
30455 1932 1
30505 1932 1
30529 1932 1
30562 1932 1
30564 1932 1
30567 1932 3
30570 1932 10
30586 1932 2
30618 1932 1
30656 1932 13
30657 1932 3
30659 1932 1
30667 1932 1
30798 1932 1
30912 1932 11
30927 1932 1
30932 1932 1
30934 1932 12
30950 1932 1
30958 1932 8
30967 1932 1
30971 1932 35
30972 1932 9
31006 1932 1
31073 1932 1
31080 1932 1
31128 1932 1
31178 1932 1
31189 1932 10
31258 1932 6
31276 1932 1
31362 1932 1
31368 1932 1
31385 1932 1
31399 1932 14
31415 1932 1
31421 1932 2
31699 1932 1
31715 1932 1
31728 1932 1
31797 1932 1
31811 1932 1
31971 1932 1
31975 1932 1
31988 1932 1
31992 1932 1
32000 1932 1
32014 1932 1
32023 1932 24
32029 1932 1
32045 1932 2
32076 1932 2
32122 1932 1
32350 1932 1
32399 1932 2
32417 1932 1
32449 1932 2
32495 1932 2
32527 1932 2
32544 1932 1
32577 1932 1
32594 1932 2
32608 1932 1
32688 1932 1
32697 1932 6
32698 1932 1
32699 1932 18
32703 1932 5
32704 1932 1
32706 1932 2
32709 1932 1
32722 1932 1
82 1933 1
122 1933 1
167 1933 3
202 1933 1
208 1933 1
264 1933 1
413 1933 2
442 1933 1
443 1933 1
460 1933 1
483 1933 1
493 1933 25
526 1933 2
557 1933 4
559 1933 4
575 1933 1
584 1933 1
625 1933 1
645 1933 4
735 1933 1
755 1933 1
762 1933 1
800 1933 1
820 1933 1
860 1933 2
896 1933 1
909 1933 13
925 1933 1
950 1933 1
967 1933 1
1003 1933 1
1110 1933 3
1137 1933 1
1142 1933 1
1242 1933 1
1333 1933 1
1363 1933 8
1368 1933 1
1373 1933 1
1547 1933 1
1562 1933 1
1563 1933 2
1581 1933 1
1608 1933 1
1612 1933 2
1668 1933 1
1723 1933 1
1958 1933 1
1975 1933 1
1984 1933 1
1990 1933 22
1992 1933 1
1994 1933 1
2064 1933 1
2078 1933 1
2121 1933 1
2171 1933 1
2198 1933 1
2208 1933 1
2210 1933 1
2277 1933 1
2334 1933 2
2364 1933 1
2434 1933 1
2476 1933 1
2485 1933 2
2547 1933 1
2791 1933 1
2870 1933 1
2885 1933 1
2940 1933 1
2942 1933 1
3118 1933 1
3246 1933 1
3254 1933 1
3256 1933 13
3559 1933 1
3581 1933 1
3634 1933 3
3658 1933 1
3762 1933 15
3785 1933 1
3797 1933 1
3926 1933 1
3949 1933 1
3991 1933 1
4028 1933 10
4032 1933 1
4036 1933 1
4054 1933 1
4088 1933 1
4090 1933 1
4131 1933 1
4148 1933 1
4172 1933 10
4335 1933 1
4400 1933 1
4403 1933 1
4431 1933 2
4456 1933 1
4493 1933 1
4728 1933 1
4757 1933 1
4820 1933 1
4858 1933 1
4889 1933 1
4895 1933 2
4921 1933 1
4929 1933 1
4958 1933 1
4979 1933 10
5069 1933 5
5090 1933 3
5199 1933 2
5215 1933 1
5238 1933 8
5464 1933 1
5474 1933 1
5522 1933 20
5533 1933 1
5560 1933 1
5574 1933 1
5591 1933 1
5593 1933 1
5595 1933 14
5653 1933 1
5667 1933 1
5699 1933 7
5702 1933 1
5705 1933 9
5731 1933 1
5743 1933 1
5809 1933 2
5831 1933 3
5839 1933 1
5846 1933 1
5859 1933 1
5873 1933 1
5948 1933 9
5965 1933 1
5994 1933 1
6081 1933 1
6092 1933 1
6093 1933 1
6184 1933 1
6216 1933 5
6238 1933 2
6465 1933 1
6547 1933 1
6559 1933 1
6660 1933 1
6675 1933 1
6723 1933 1
6743 1933 1
6790 1933 1
6817 1933 2
6901 1933 1
6938 1933 1
6986 1933 2
7076 1933 2
7135 1933 8
7183 1933 1
7259 1933 1
7324 1933 1
7358 1933 1
7461 1933 11
7529 1933 1
7568 1933 1
7575 1933 1
7779 1933 2
7789 1933 1
7803 1933 1
7906 1933 2
7950 1933 12
8007 1933 1
8036 1933 1
8219 1933 20
8250 1933 1
8356 1933 1
8543 1933 1
8637 1933 1
8647 1933 1
8764 1933 1
8812 1933 1
8813 1933 8
8842 1933 1
8878 1933 1
8970 1933 1
8977 1933 1
9051 1933 4
9145 1933 8
9171 1933 2
9251 1933 1
9455 1933 1
9465 1933 1
9467 1933 1
9570 1933 1
9575 1933 1
9582 1933 1
9597 1933 1
9715 1933 1
9723 1933 1
9799 1933 21
9800 1933 16
9814 1933 1
9815 1933 1
9924 1933 1
9972 1933 5
9987 1933 2
9993 1933 1
10152 1933 7
10283 1933 1
10329 1933 1
10535 1933 1
10552 1933 2
10593 1933 5
10595 1933 6
10608 1933 4
10617 1933 1
10631 1933 3
10642 1933 1
10672 1933 1
10678 1933 21
10679 1933 1
10680 1933 4
10682 1933 4
10690 1933 2
10692 1933 1
10694 1933 3
10700 1933 1
10701 1933 7
10710 1933 30
10715 1933 1
10740 1933 13
10756 1933 12
10849 1933 1
10851 1933 1
10868 1933 1
10904 1933 1
10917 1933 1
10934 1933 1
11026 1933 1
11083 1933 18
11092 1933 1
11119 1933 1
11169 1933 1
11224 1933 1
11251 1933 1
11262 1933 1
11268 1933 3
11336 1933 1
11352 1933 1
11376 1933 1
11388 1933 1
11448 1933 22
11499 1933 1
11703 1933 1
11822 1933 1
11850 1933 1
11888 1933 10
11903 1933 1
11939 1933 1
11941 1933 1
11974 1933 1
12016 1933 1
12017 1933 2
12019 1933 1
12049 1933 2
12084 1933 2
12151 1933 1
12205 1933 1
12227 1933 1
12231 1933 1
12232 1933 1
12237 1933 1
12240 1933 1
12299 1933 1
12309 1933 1
12338 1933 1
12387 1933 1
12404 1933 1
12405 1933 1
12411 1933 1
12608 1933 1
12619 1933 1
12627 1933 1
12672 1933 2
12704 1933 1
12745 1933 1
12772 1933 1
12964 1933 1
13002 1933 1
13194 1933 1
13237 1933 5
13303 1933 23
13315 1933 1
13342 1933 1
13360 1933 1
13387 1933 2
13457 1933 2
13497 1933 1
13511 1933 2
13530 1933 1
13532 1933 2
13557 1933 1
13656 1933 1
13673 1933 1
13687 1933 1
13732 1933 10
13749 1933 1
13772 1933 2
13777 1933 1
13784 1933 1
13828 1933 4
13842 1933 1
13868 1933 1
13883 1933 1
13903 1933 2
13954 1933 1
13963 1933 1
13971 1933 2
14145 1933 1
14248 1933 38
14257 1933 1
14327 1933 2
14412 1933 3
14533 1933 1
14548 1933 1
14596 1933 1
14598 1933 1
14620 1933 2
14625 1933 1
14740 1933 1
14749 1933 1
14763 1933 1
14768 1933 1
14769 1933 1
14829 1933 7
14833 1933 1
14904 1933 1
14971 1933 15
15012 1933 1
15020 1933 1
15060 1933 1
15106 1933 1
15122 1933 1
15170 1933 2
15180 1933 17
15198 1933 1
15212 1933 4
15271 1933 1
15302 1933 2
15387 1933 1
15420 1933 1
15437 1933 1
15471 1933 1
15542 1933 4
15572 1933 1
15595 1933 1
15598 1933 1
15616 1933 8
15631 1933 1
15679 1933 1
15697 1933 1
15725 1933 1
15739 1933 1
15746 1933 24
15888 1933 1
16099 1933 1
16141 1933 2
16277 1933 1
16286 1933 2
16380 1933 1
16436 1933 2
16469 1933 1
16470 1933 1
16539 1933 2
16568 1933 16
16675 1933 1
16714 1933 9
16721 1933 1
16835 1933 1
16902 1933 2
16993 1933 1
17015 1933 1
17119 1933 1
17157 1933 1
17226 1933 1
17255 1933 1
17385 1933 1
17471 1933 1
17507 1933 1
17551 1933 8
17580 1933 2
17689 1933 1
17702 1933 1
17762 1933 1
17803 1933 1
18145 1933 1
18161 1933 1
18186 1933 18
18191 1933 2
18229 1933 1
18402 1933 1
18412 1933 16
18431 1933 1
18484 1933 1
18502 1933 15
18527 1933 1
18631 1933 1
18655 1933 1
18712 1933 2
18741 1933 1
18870 1933 2
18876 1933 1
18942 1933 1
18945 1933 1
18975 1933 1
18999 1933 9
19017 1933 2
19030 1933 1
19039 1933 1
19049 1933 1
19087 1933 1
19098 1933 3
19099 1933 1
19111 1933 2
19119 1933 1
19140 1933 11
19148 1933 1
19153 1933 1
19155 1933 118
19167 1933 1
19176 1933 2
19181 1933 1
19215 1933 1
19259 1933 1
19262 1933 1
19264 1933 1
19353 1933 1
19421 1933 25
19460 1933 1
19462 1933 1
19505 1933 1
19512 1933 1
19595 1933 1
19597 1933 1
19683 1933 3
19801 1933 2
19806 1933 1
19813 1933 1
19818 1933 1
19828 1933 6
20156 1933 6
20180 1933 1
20185 1933 1
20315 1933 1
20398 1933 1
20431 1933 1
20496 1933 1
20544 1933 1
20557 1933 1
20567 1933 1
20639 1933 1
20690 1933 1
20692 1933 1
20749 1933 1
20758 1933 1
20760 1933 1
20762 1933 4
20769 1933 1
20770 1933 1
20778 1933 1
20809 1933 6
20869 1933 3
20880 1933 1
20881 1933 3
20906 1933 7
21020 1933 1
21043 1933 2
21115 1933 1
21196 1933 1
21276 1933 1
21398 1933 1
21412 1933 1
21420 1933 1
21441 1933 1
21447 1933 11
21450 1933 1
21537 1933 4
21539 1933 2
21544 1933 1
21549 1933 1
21572 1933 2
21579 1933 1
21580 1933 2
21598 1933 2
21601 1933 2
21615 1933 1
21631 1933 2
21650 1933 2
21750 1933 1
21786 1933 2
21863 1933 9
21866 1933 1
21869 1933 1
21873 1933 3
21887 1933 1
21918 1933 1
21920 1933 1
21961 1933 1
22010 1933 21
22041 1933 3
22072 1933 1
22359 1933 1
22446 1933 1
22472 1933 1
22550 1933 3
22553 1933 1
22566 1933 1
22618 1933 1
22649 1933 1
22697 1933 1
22740 1933 2
22745 1933 1
22747 1933 1
22752 1933 2
22755 1933 1
22966 1933 1
22973 1933 1
23022 1933 2
23027 1933 1
23194 1933 1
23257 1933 2
23260 1933 1
23328 1933 1
23336 1933 2
23385 1933 1
23395 1933 1
23404 1933 2
23474 1933 1
23607 1933 1
23615 1933 1
23794 1933 1
23795 1933 40
23866 1933 1
23882 1933 1
23909 1933 1
23927 1933 3
23947 1933 1
23993 1933 1
24008 1933 1
24029 1933 1
24050 1933 9
24088 1933 18
24115 1933 2
24147 1933 1
24269 1933 1
24323 1933 1
24373 1933 1
24403 1933 1
24405 1933 1
24406 1933 2
24578 1933 1
24591 1933 1
24634 1933 1
24661 1933 1
24674 1933 36
24731 1933 1
24739 1933 1
24774 1933 1
24820 1933 1
24932 1933 1
24978 1933 16
25036 1933 1
25135 1933 1
25137 1933 1
25153 1933 1
25191 1933 1
25192 1933 1
25199 1933 1
25216 1933 1
25265 1933 1
25351 1933 1
25582 1933 1
25795 1933 1
25914 1933 2
25975 1933 4
25979 1933 1
25988 1933 1
26014 1933 36
26138 1933 1
26151 1933 1
26186 1933 7
26188 1933 1
26195 1933 1
26235 1933 1
26263 1933 1
26282 1933 1
26286 1933 2
26294 1933 1
26308 1933 1
26339 1933 15
26450 1933 1
26455 1933 2
26460 1933 1
26524 1933 1
26583 1933 1
26655 1933 19
26729 1933 1
26897 1933 1
26901 1933 2
26913 1933 19
27031 1933 4
27090 1933 2
27108 1933 1
27141 1933 1
27237 1933 1
27271 1933 1
27287 1933 2
27508 1933 4
27519 1933 1
27617 1933 1
27628 1933 1
27655 1933 1
27682 1933 3
27733 1933 1
27743 1933 1
27827 1933 1
27845 1933 1
27873 1933 1
27919 1933 1
27948 1933 1
27958 1933 2
27960 1933 3
28015 1933 1
28019 1933 1
28049 1933 1
28052 1933 1
28071 1933 1
28117 1933 1
28227 1933 1
28309 1933 9
28345 1933 1
28390 1933 1
28401 1933 1
28423 1933 1
28522 1933 1
28609 1933 1
28630 1933 1
28702 1933 1
28759 1933 1
28883 1933 1
28894 1933 1
28967 1933 1
28969 1933 1
28978 1933 1
28984 1933 1
29029 1933 9
29035 1933 1
29065 1933 2
29077 1933 1
29161 1933 2
29176 1933 1
29271 1933 4
29292 1933 1
29303 1933 3
29349 1933 1
29408 1933 1
29411 1933 1
29440 1933 1
29444 1933 1
29450 1933 2
29454 1933 1
29459 1933 1
29462 1933 1
29463 1933 10
29500 1933 1
29503 1933 1
29506 1933 5
29509 1933 1
29568 1933 5
29620 1933 5
29621 1933 1
29734 1933 3
29789 1933 1
29795 1933 3
29799 1933 1
29813 1933 1
29826 1933 1
29910 1933 1
29915 1933 4
29916 1933 2
29937 1933 1
29943 1933 3
29978 1933 1
30011 1933 1
30027 1933 1
30033 1933 1
30105 1933 17
30107 1933 1
30110 1933 1
30131 1933 1
30133 1933 1
30136 1933 12
30147 1933 1
30166 1933 1
30167 1933 1
30170 1933 1
30176 1933 1
30202 1933 1
30312 1933 1
30348 1933 1
30406 1933 1
30443 1933 1
30448 1933 1
30562 1933 2
30570 1933 17
30607 1933 1
30656 1933 16
30657 1933 2
30667 1933 1
30710 1933 1
30776 1933 1
30798 1933 1
30809 1933 1
30872 1933 3
30898 1933 1
30912 1933 20
30934 1933 4
30958 1933 3
30971 1933 49
30972 1933 4
31017 1933 1
31019 1933 1
31061 1933 1
31073 1933 1
31189 1933 9
31258 1933 17
31313 1933 1
31383 1933 1
31399 1933 13
31421 1933 3
31494 1933 1
31589 1933 1
31603 1933 1
31699 1933 1
31704 1933 3
31705 1933 1
31709 1933 2
31715 1933 1
31728 1933 1
31765 1933 1
31787 1933 1
31813 1933 1
31838 1933 1
31850 1933 1
31911 1933 1
31950 1933 1
31971 1933 4
31992 1933 1
31998 1933 1
32023 1933 31
32029 1933 1
32048 1933 1
32077 1933 1
32083 1933 1
32106 1933 1
32122 1933 1
32399 1933 1
32496 1933 1
32524 1933 1
32527 1933 1
32646 1933 1
32697 1933 6
32698 1933 4
32699 1933 9
32700 1933 11
32702 1933 2
32703 1933 3
32704 1933 1
32706 1933 5
32707 1933 1
32709 1933 6
62 1934 1
71 1934 1
82 1934 1
106 1934 1
167 1934 3
364 1934 1
375 1934 1
413 1934 2
465 1934 1
483 1934 1
493 1934 15
525 1934 1
529 1934 1
557 1934 1
559 1934 2
563 1934 1
645 1934 1
672 1934 1
677 1934 1
762 1934 2
765 1934 1
771 1934 1
800 1934 1
806 1934 1
860 1934 2
909 1934 8
925 1934 1
952 1934 1
1052 1934 1
1110 1934 4
1134 1934 1
1242 1934 1
1363 1934 8
1431 1934 1
1547 1934 1
1636 1934 1
1723 1934 1
1739 1934 1
1819 1934 1
1842 1934 1
1975 1934 1
1990 1934 24
1992 1934 2
1996 1934 1
2030 1934 1
2045 1934 1
2062 1934 3
2078 1934 1
2198 1934 1
2218 1934 1
2301 1934 1
2334 1934 1
2358 1934 1
2485 1934 1
2577 1934 1
2609 1934 1
2760 1934 6
2791 1934 1
2872 1934 1
2892 1934 1
2902 1934 1
2906 1934 1
2943 1934 1
2966 1934 1
3024 1934 1
3116 1934 1
3256 1934 11
3326 1934 1
3393 1934 1
3458 1934 1
3463 1934 1
3498 1934 1
3530 1934 1
3559 1934 1
3580 1934 1
3581 1934 1
3643 1934 1
3668 1934 3
3714 1934 1
3762 1934 12
3766 1934 1
3802 1934 1
3836 1934 1
3887 1934 2
3888 1934 1
4028 1934 9
4032 1934 1
4039 1934 1
4082 1934 1
4088 1934 1
4108 1934 1
4131 1934 1
4134 1934 1
4172 1934 17
4254 1934 1
4256 1934 2
4270 1934 1
4301 1934 1
4335 1934 1
4451 1934 1
4456 1934 1
4510 1934 1
4582 1934 1
4728 1934 1
4881 1934 2
4931 1934 1
4949 1934 1
4959 1934 1
4979 1934 2
5046 1934 1
5069 1934 4
5125 1934 1
5128 1934 1
5238 1934 7
5254 1934 1
5522 1934 17
5553 1934 1
5559 1934 1
5595 1934 13
5602 1934 1
5634 1934 1
5635 1934 1
5653 1934 1
5691 1934 1
5699 1934 7
5705 1934 2
5746 1934 1
5768 1934 1
5770 1934 1
5801 1934 1
5831 1934 2
5846 1934 1
5858 1934 1
5859 1934 2
5902 1934 1
5931 1934 1
5948 1934 4
5972 1934 1
5982 1934 1
6048 1934 1
6216 1934 5
6220 1934 1
6244 1934 1
6259 1934 1
6276 1934 1
6344 1934 1
6354 1934 2
6465 1934 3
6471 1934 1
6507 1934 1
6554 1934 1
6638 1934 1
6662 1934 1
6820 1934 1
6889 1934 1
6986 1934 3
7076 1934 1
7097 1934 1
7111 1934 1
7112 1934 1
7120 1934 1
7135 1934 3
7224 1934 1
7309 1934 1
7354 1934 1
7356 1934 1
7449 1934 1
7461 1934 7
7625 1934 1
7747 1934 3
7751 1934 1
7778 1934 1
7873 1934 1
7892 1934 1
7930 1934 29
7950 1934 1
8017 1934 1
8127 1934 1
8129 1934 1
8191 1934 2
8204 1934 1
8219 1934 10
8356 1934 1
8433 1934 1
8507 1934 1
8542 1934 1
8764 1934 1
8803 1934 4
8813 1934 4
8828 1934 1
8963 1934 1
9051 1934 2
9067 1934 1
9102 1934 1
9139 1934 1
9145 1934 10
9171 1934 3
9254 1934 1
9298 1934 1
9465 1934 1
9516 1934 1
9522 1934 1
9570 1934 1
9589 1934 1
9591 1934 1
9607 1934 2
9635 1934 1
9715 1934 2
9777 1934 1
9799 1934 2
9800 1934 11
9972 1934 4
9987 1934 5
9993 1934 1
10040 1934 1
10041 1934 1
10057 1934 1
10076 1934 1
10133 1934 1
10152 1934 11
10189 1934 2
10235 1934 1
10299 1934 1
10535 1934 8
10593 1934 7
10595 1934 2
10608 1934 5
10642 1934 2
10691 1934 1
10700 1934 1
10710 1934 9
10715 1934 1
10740 1934 9
10756 1934 13
10804 1934 1
10851 1934 3
10879 1934 1
10997 1934 1
11083 1934 13
11092 1934 1
11108 1934 1
11130 1934 1
11176 1934 42
11224 1934 1
11388 1934 1
11402 1934 1
11448 1934 27
11502 1934 2
11512 1934 2
11517 1934 1
11594 1934 2
11622 1934 1
11655 1934 1
11658 1934 1
11673 1934 2
11682 1934 2
11685 1934 1
11736 1934 1
11774 1934 1
11790 1934 1
11878 1934 1
11888 1934 3
11903 1934 1
11950 1934 1
12017 1934 1
12039 1934 1
12049 1934 1
12187 1934 1
12200 1934 1
12205 1934 1
12217 1934 1
12231 1934 1
12232 1934 1
12237 1934 1
12277 1934 1
12306 1934 1
12310 1934 1
12362 1934 1
12482 1934 1
12581 1934 1
12582 1934 1
12627 1934 1
12955 1934 1
12964 1934 1
13001 1934 1
13013 1934 1
13051 1934 1
13111 1934 1
13126 1934 2
13128 1934 1
13131 1934 3
13144 1934 1
13151 1934 1
13210 1934 1
13237 1934 4
13249 1934 2
13296 1934 1
13303 1934 23
13360 1934 2
13387 1934 2
13457 1934 1
13511 1934 1
13532 1934 1
13544 1934 1
13694 1934 1
13702 1934 1
13717 1934 1
13718 1934 1
13732 1934 18
13757 1934 1
13772 1934 1
13784 1934 1
13828 1934 3
13862 1934 1
13903 1934 2
13963 1934 1
13970 1934 1
13972 1934 1
14098 1934 1
14195 1934 1
14219 1934 1
14225 1934 3
14237 1934 1
14246 1934 1
14248 1934 26
14250 1934 1
14271 1934 1
14301 1934 1
14388 1934 1
14584 1934 1
14620 1934 6
14622 1934 1
14681 1934 1
14703 1934 1
14749 1934 1
14769 1934 1
14829 1934 6
14833 1934 1
14856 1934 1
14971 1934 6
15025 1934 1
15180 1934 8
15212 1934 2
15213 1934 1
15271 1934 1
15304 1934 1
15354 1934 1
15355 1934 1
15374 1934 1
15412 1934 1
15517 1934 1
15542 1934 3
15589 1934 1
15616 1934 7
15675 1934 1
15739 1934 1
15746 1934 32
15821 1934 2
15822 1934 1
15831 1934 1
15900 1934 1
15933 1934 1
16089 1934 3
16099 1934 1
16108 1934 1
16141 1934 1
16399 1934 1
16436 1934 1
16472 1934 1
16539 1934 8
16568 1934 28
16577 1934 1
16675 1934 1
16677 1934 1
16714 1934 33
16719 1934 1
16793 1934 1
16807 1934 1
16837 1934 1
16843 1934 1
16857 1934 1
16940 1934 1
16960 1934 1
17018 1934 1
17040 1934 3
17115 1934 1
17125 1934 1
17159 1934 1
17224 1934 1
17230 1934 1
17394 1934 1
17464 1934 1
17465 1934 1
17471 1934 2
17472 1934 2
17492 1934 1
17507 1934 1
17551 1934 8
17565 1934 1
17598 1934 1
17605 1934 1
17750 1934 1
17794 1934 1
17795 1934 1
17835 1934 1
17872 1934 1
17920 1934 1
17990 1934 2
17994 1934 1
18140 1934 1
18145 1934 2
18161 1934 1
18186 1934 14
18206 1934 1
18229 1934 1
18368 1934 1
18406 1934 1
18412 1934 12
18500 1934 1
18502 1934 5
18631 1934 1
18750 1934 1
18780 1934 1
18878 1934 1
18966 1934 1
18968 1934 1
18981 1934 1
18992 1934 1
18999 1934 6
19046 1934 2
19075 1934 1
19094 1934 1
19140 1934 8
19153 1934 1
19155 1934 93
19176 1934 1
19188 1934 1
19226 1934 1
19248 1934 1
19249 1934 1
19253 1934 1
19259 1934 1
19264 1934 2
19293 1934 1
19385 1934 1
19395 1934 1
19421 1934 18
19439 1934 1
19499 1934 1
19511 1934 1
19512 1934 1
19522 1934 1
19618 1934 1
19620 1934 1
19643 1934 1
19668 1934 1
19801 1934 1
19802 1934 3
19806 1934 2
19828 1934 19
20039 1934 1
20115 1934 1
20156 1934 1
20185 1934 2
20187 1934 1
20354 1934 1
20363 1934 1
20398 1934 3
20451 1934 1
20473 1934 1
20622 1934 1
20623 1934 1
20690 1934 1
20762 1934 3
20769 1934 2
20778 1934 1
20809 1934 1
20869 1934 4
20881 1934 2
20883 1934 1
20904 1934 2
20906 1934 3
21020 1934 2
21115 1934 4
21215 1934 4
21268 1934 1
21345 1934 1
21377 1934 1
21405 1934 1
21412 1934 3
21430 1934 1
21447 1934 11
21513 1934 1
21537 1934 6
21572 1934 1
21575 1934 1
21650 1934 6
21710 1934 1
21725 1934 1
21755 1934 1
21766 1934 1
21788 1934 1
21805 1934 1
21863 1934 15
21866 1934 1
21899 1934 3
21946 1934 1
22010 1934 10
22041 1934 1
22144 1934 1
22152 1934 2
22258 1934 1
22429 1934 1
22489 1934 1
22550 1934 1
22567 1934 1
22577 1934 1
22651 1934 1
22699 1934 1
22740 1934 4
22744 1934 3
22755 1934 2
22795 1934 1
22903 1934 1
22931 1934 1
22973 1934 1
22974 1934 1
22981 1934 1
22987 1934 2
23081 1934 3
23195 1934 1
23207 1934 2
23260 1934 1
23378 1934 1
23667 1934 1
23718 1934 1
23761 1934 1
23779 1934 3
23795 1934 29
23847 1934 1
23882 1934 1
23896 1934 1
24008 1934 1
24023 1934 1
24037 1934 1
24050 1934 5
24060 1934 1
24088 1934 27
24205 1934 1
24252 1934 1
24287 1934 1
24321 1934 1
24344 1934 1
24373 1934 2
24414 1934 1
24449 1934 1
24544 1934 2
24572 1934 1
24663 1934 2
24674 1934 32
24675 1934 1
24694 1934 1
24758 1934 2
24887 1934 1
24891 1934 1
24893 1934 1
24978 1934 16
25026 1934 1
25041 1934 1
25078 1934 1
25178 1934 1
25187 1934 1
25191 1934 2
25211 1934 1
25251 1934 1
25261 1934 1
25357 1934 1
25510 1934 1
25513 1934 1
25527 1934 1
25589 1934 2
25610 1934 1
25793 1934 1
25877 1934 1
25896 1934 1
25914 1934 1
25930 1934 2
25947 1934 1
25975 1934 2
26014 1934 29
26112 1934 1
26138 1934 1
26140 1934 1
26149 1934 1
26177 1934 1
26209 1934 1
26211 1934 1
26214 1934 1
26215 1934 1
26250 1934 1
26259 1934 1
26263 1934 1
26286 1934 2
26308 1934 1
26339 1934 5
26493 1934 1
26495 1934 1
26586 1934 1
26655 1934 9
26692 1934 1
26724 1934 1
26729 1934 1
26749 1934 1
26752 1934 1
26787 1934 1
26799 1934 1
26901 1934 4
26913 1934 21
26958 1934 1
27031 1934 5
27090 1934 4
27132 1934 1
27269 1934 1
27287 1934 1
27330 1934 1
27415 1934 1
27519 1934 1
27547 1934 1
27617 1934 5
27653 1934 1
27682 1934 2
27724 1934 1
27733 1934 3
27827 1934 2
27845 1934 1
27848 1934 4
27873 1934 1
27875 1934 1
27884 1934 1
27891 1934 1
27958 1934 3
28015 1934 1
28026 1934 2
28309 1934 8
28423 1934 1
28496 1934 1
28551 1934 1
28584 1934 1
28661 1934 1
28702 1934 1
28736 1934 1
28759 1934 1
28773 1934 1
28818 1934 1
28834 1934 1
28835 1934 1
28947 1934 1
28966 1934 1
28967 1934 1
28968 1934 1
29073 1934 3
29161 1934 1
29176 1934 1
29225 1934 1
29268 1934 1
29271 1934 1
29294 1934 2
29324 1934 1
29388 1934 1
29431 1934 1
29440 1934 1
29450 1934 1
29452 1934 1
29459 1934 1
29463 1934 11
29477 1934 1
29506 1934 1
29509 1934 1
29515 1934 1
29533 1934 2
29568 1934 2
29620 1934 10
29734 1934 4
29741 1934 1
29795 1934 1
29799 1934 1
29911 1934 1
29915 1934 10
29916 1934 1
29922 1934 1
29943 1934 6
29949 1934 1
29958 1934 1
29979 1934 1
29983 1934 1
30011 1934 1
30029 1934 1
30037 1934 1
30091 1934 1
30105 1934 15
30122 1934 1
30136 1934 2
30165 1934 1
30170 1934 1
30184 1934 1
30248 1934 1
30368 1934 1
30379 1934 2
30398 1934 1
30404 1934 1
30406 1934 1
30413 1934 1
30414 1934 1
30529 1934 3
30548 1934 1
30562 1934 2
30567 1934 1
30570 1934 3
30588 1934 1
30656 1934 16
30667 1934 1
30776 1934 1
30798 1934 1
30838 1934 1
30849 1934 1
30866 1934 1
30872 1934 2
30912 1934 7
30927 1934 1
30934 1934 5
30958 1934 1
30971 1934 22
30972 1934 3
30982 1934 1
30994 1934 1
31022 1934 1
31076 1934 1
31189 1934 7
31200 1934 1
31258 1934 21
31260 1934 1
31383 1934 1
31399 1934 4
31418 1934 1
31421 1934 8
31563 1934 1
31611 1934 1
31645 1934 1
31929 1934 2
31955 1934 1
31971 1934 2
32023 1934 19
32030 1934 1
32106 1934 1
32201 1934 1
32350 1934 1
32449 1934 1
32527 1934 1
32646 1934 1
32697 1934 2
32698 1934 2
32699 1934 1
32703 1934 4
32706 1934 1
32707 1934 1
32709 1934 6
141 1935 1
167 1935 1
202 1935 1
211 1935 1
493 1935 6
525 1935 1
645 1935 6
685 1935 1
688 1935 1
689 1935 1
693 1935 1
865 1935 1
881 1935 1
909 1935 4
1024 1935 1
1110 1935 1
1265 1935 1
1288 1935 1
1326 1935 1
1363 1935 2
1381 1935 1
1439 1935 1
1494 1935 1
1561 1935 1
1562 1935 1
1595 1935 1
1677 1935 1
1712 1935 1
1824 1935 1
1843 1935 1
1846 1935 1
1990 1935 5
2031 1935 1
2162 1935 1
2198 1935 1
2218 1935 1
2220 1935 1
2243 1935 1
2305 1935 2
2327 1935 1
2334 1935 3
2438 1935 1
2823 1935 1
2842 1935 1
2853 1935 1
2872 1935 1
2877 1935 1
2943 1935 1
3043 1935 1
3048 1935 1
3207 1935 1
3246 1935 1
3256 1935 8
3413 1935 1
3479 1935 1
3560 1935 1
3658 1935 2
3668 1935 1
3762 1935 6
3949 1935 1
3957 1935 2
4028 1935 4
4040 1935 1
4052 1935 1
4080 1935 1
4106 1935 1
4172 1935 3
4370 1935 1
4493 1935 4
4509 1935 2
4582 1935 1
4881 1935 2
4892 1935 1
4894 1935 1
4959 1935 1
4960 1935 1
4979 1935 2
5069 1935 2
5216 1935 1
5218 1935 2
5238 1935 3
5346 1935 2
5380 1935 1
5388 1935 1
5522 1935 35
5595 1935 7
5665 1935 1
5699 1935 4
5705 1935 5
5811 1935 1
5872 1935 1
5873 1935 1
5948 1935 10
5955 1935 1
5973 1935 1
5994 1935 1
6064 1935 1
6216 1935 2
6343 1935 1
6380 1935 1
6405 1935 1
6465 1935 1
6987 1935 1
7090 1935 1
7112 1935 1
7135 1935 5
7224 1935 2
7246 1935 1
7356 1935 1
7461 1935 5
7465 1935 1
7789 1935 2
7957 1935 1
8017 1935 1
8219 1935 3
8309 1935 1
8732 1935 1
8813 1935 2
8919 1935 1
8985 1935 1
9008 1935 1
9025 1935 1
9051 1935 1
9141 1935 1
9145 1935 5
9403 1935 1
9465 1935 1
9532 1935 2
9570 1935 1
9638 1935 1
9799 1935 25
9800 1935 4
9815 1935 2
9993 1935 1
10004 1935 1
10043 1935 1
10090 1935 1
10117 1935 1
10152 1935 6
10389 1935 2
10447 1935 1
10532 1935 1
10535 1935 1
10546 1935 1
10593 1935 4
10595 1935 2
10599 1935 1
10608 1935 3
10614 1935 1
10618 1935 1
10651 1935 1
10662 1935 1
10678 1935 7
10679 1935 1
10680 1935 5
10681 1935 1
10682 1935 2
10685 1935 1
10689 1935 1
10690 1935 1
10692 1935 1
10694 1935 1
10696 1935 1
10701 1935 7
10710 1935 9
10719 1935 1
10740 1935 4
10747 1935 1
10756 1935 13
10780 1935 1
10863 1935 1
10912 1935 1
11042 1935 1
11083 1935 6
11173 1935 1
11176 1935 1
11181 1935 1
11447 1935 1
11448 1935 6
11673 1935 1
11681 1935 1
11790 1935 1
11854 1935 1
11888 1935 4
12049 1935 1
12207 1935 1
12215 1935 1
12237 1935 1
12312 1935 1
12342 1935 1
12362 1935 1
12378 1935 1
12405 1935 1
12411 1935 1
12583 1935 1
12589 1935 1
12629 1935 1
12715 1935 1
12741 1935 1
12747 1935 1
12866 1935 1
12890 1935 1
12969 1935 1
13144 1935 1
13168 1935 1
13247 1935 1
13296 1935 1
13303 1935 15
13732 1935 8
13828 1935 3
13831 1935 1
13902 1935 1
13903 1935 1
13985 1935 1
14248 1935 9
14412 1935 1
14543 1935 1
14598 1935 1
14690 1935 1
14816 1935 1
14829 1935 1
14926 1935 1
14971 1935 5
15180 1935 11
15198 1935 1
15212 1935 1
15377 1935 1
15420 1935 1
15542 1935 3
15562 1935 1
15598 1935 1
15616 1935 5
15725 1935 1
15746 1935 9
15848 1935 1
15915 1935 1
15936 1935 1
15937 1935 1
16121 1935 1
16263 1935 1
16286 1935 2
16362 1935 1
16436 1935 3
16453 1935 1
16543 1935 1
16568 1935 6
16607 1935 1
16618 1935 1
16620 1935 1
16714 1935 2
16807 1935 1
16934 1935 1
17362 1935 1
17471 1935 2
17492 1935 1
17524 1935 1
17737 1935 1
17749 1935 1
17920 1935 1
18147 1935 1
18186 1935 8
18194 1935 1
18412 1935 3
18431 1935 1
18447 1935 1
18502 1935 3
18612 1935 1
18878 1935 1
18945 1935 3
18976 1935 2
18998 1935 1
18999 1935 3
19098 1935 1
19137 1935 1
19140 1935 3
19148 1935 1
19153 1935 2
19155 1935 25
19185 1935 1
19228 1935 1
19246 1935 1
19253 1935 4
19411 1935 3
19421 1935 9
19620 1935 1
19808 1935 1
19818 1935 1
19828 1935 4
19886 1935 2
19996 1935 1
20187 1935 1
20354 1935 2
20398 1935 2
20568 1935 1
20762 1935 1
20869 1935 4
20874 1935 1
20881 1935 1
20904 1935 1
20906 1935 4
20918 1935 1
20959 1935 1
21020 1935 1
21115 1935 1
21159 1935 1
21191 1935 1
21215 1935 2
21244 1935 1
21366 1935 1
21377 1935 1
21412 1935 6
21419 1935 2
21441 1935 2
21447 1935 11
21537 1935 2
21544 1935 1
21643 1935 1
21710 1935 1
21805 1935 1
21863 1935 32
21899 1935 3
21901 1935 1
21986 1935 1
22010 1935 1
22024 1935 1
22041 1935 2
22049 1935 1
22051 1935 1
22068 1935 1
22152 1935 1
22225 1935 1
22251 1935 1
22301 1935 1
22307 1935 1
22380 1935 1
22429 1935 1
22474 1935 1
22478 1935 1
22489 1935 1
22493 1935 1
22504 1935 1
22521 1935 1
22563 1935 1
22571 1935 1
22740 1935 1
22752 1935 1
22795 1935 1
22804 1935 1
22875 1935 1
22987 1935 2
22999 1935 1
23231 1935 1
23257 1935 1
23260 1935 1
23289 1935 3
23304 1935 1
23385 1935 4
23404 1935 1
23413 1935 1
23419 1935 1
23451 1935 1
23666 1935 1
23794 1935 1
23795 1935 12
23819 1935 1
23963 1935 1
23994 1935 1
24040 1935 1
24050 1935 2
24071 1935 1
24088 1935 8
24176 1935 1
24219 1935 1
24578 1935 1
24595 1935 1
24663 1935 1
24674 1935 16
24907 1935 1
24978 1935 1
25184 1935 2
25574 1935 1
25620 1935 1
25654 1935 1
25764 1935 2
25795 1935 1
25817 1935 1
25914 1935 1
26014 1935 19
26186 1935 1
26211 1935 1
26227 1935 1
26319 1935 1
26339 1935 7
26451 1935 1
26498 1935 1
26506 1935 1
26655 1935 9
26871 1935 1
26897 1935 1
26901 1935 2
26913 1935 7
27031 1935 5
27056 1935 1
27090 1935 5
27102 1935 1
27121 1935 1
27124 1935 1
27287 1935 1
27388 1935 1
27415 1935 1
27423 1935 1
27508 1935 1
27519 1935 1
27617 1935 1
27656 1935 1
27702 1935 1
27724 1935 1
27733 1935 1
27793 1935 1
27827 1935 1
27854 1935 1
27977 1935 1
28049 1935 1
28227 1935 2
28309 1935 4
28319 1935 1
28593 1935 1
28609 1935 1
28725 1935 1
28772 1935 1
28845 1935 1
28950 1935 1
28960 1935 1
28962 1935 1
29294 1935 1
29299 1935 1
29372 1935 1
29452 1935 1
29463 1935 5
29506 1935 2
29568 1935 4
29619 1935 1
29620 1935 3
29640 1935 1
29702 1935 1
29707 1935 1
29734 1935 1
29784 1935 1
29903 1935 1
29931 1935 1
29984 1935 1
30006 1935 1
30011 1935 1
30031 1935 1
30033 1935 1
30082 1935 1
30105 1935 7
30122 1935 1
30136 1935 2
30147 1935 1
30248 1935 3
30344 1935 1
30508 1935 1
30562 1935 1
30570 1935 2
30656 1935 12
30657 1935 1
30659 1935 1
30852 1935 1
30866 1935 1
30872 1935 3
30895 1935 1
30912 1935 4
30934 1935 4
30958 1935 6
30967 1935 1
30971 1935 20
30972 1935 5
30999 1935 1
31006 1935 1
31019 1935 1
31189 1935 6
31258 1935 11
31382 1935 1
31391 1935 1
31399 1935 7
31421 1935 1
31494 1935 1
31562 1935 1
31701 1935 1
31715 1935 1
31729 1935 1
31758 1935 1
31811 1935 2
31850 1935 1
31907 1935 1
31950 1935 2
31971 1935 1
31992 1935 1
32023 1935 10
32029 1935 1
32030 1935 1
32048 1935 1
32077 1935 1
32081 1935 1
32083 1935 1
32093 1935 1
32106 1935 1
32411 1935 1
32438 1935 1
32527 1935 2
32644 1935 1
32698 1935 1
32699 1935 3
32700 1935 2
32702 1935 1
32703 1935 11
32704 1935 1
32706 1935 4
32709 1935 1
43 1936 2
167 1936 2
211 1936 1
249 1936 1
384 1936 2
406 1936 1
493 1936 2
557 1936 4
558 1936 1
585 1936 1
589 1936 1
595 1936 2
645 1936 1
656 1936 1
764 1936 1
771 1936 1
812 1936 1
817 1936 1
820 1936 1
909 1936 2
925 1936 1
1030 1936 1
1054 1936 1
1110 1936 3
1185 1936 3
1265 1936 1
1314 1936 1
1363 1936 3
1562 1936 1
1563 1936 1
1720 1936 1
1728 1936 1
1822 1936 1
1846 1936 4
1903 1936 4
1956 1936 31
1957 1936 3
1958 1936 16
1963 1936 2
1965 1936 9
1987 1936 1
1990 1936 7
1996 1936 1
2045 1936 1
2062 1936 1
2084 1936 1
2103 1936 1
2198 1936 2
2225 1936 3
2236 1936 1
2245 1936 1
2303 1936 1
2334 1936 1
2374 1936 2
2485 1936 2
2497 1936 1
2544 1936 1
2577 1936 1
2677 1936 1
2916 1936 1
2934 1936 1
2942 1936 1
2992 1936 1
3118 1936 2
3134 1936 1
3256 1936 4
3413 1936 1
3478 1936 1
3498 1936 1
3507 1936 1
3513 1936 1
3580 1936 1
3634 1936 1
3658 1936 1
3700 1936 1
3762 1936 1
3802 1936 1
3815 1936 1
3991 1936 2
4028 1936 21
4036 1936 1
4040 1936 3
4041 1936 1
4090 1936 1
4139 1936 1
4172 1936 4
4335 1936 1
4354 1936 1
4396 1936 1
4435 1936 1
4493 1936 1
4542 1936 2
4556 1936 1
4721 1936 2
4728 1936 2
4757 1936 1
4858 1936 1
4894 1936 2
5069 1936 4
5090 1936 1
5238 1936 6
5318 1936 1
5346 1936 1
5479 1936 1
5493 1936 1
5500 1936 2
5522 1936 5
5537 1936 1
5595 1936 7
5603 1936 1
5699 1936 3
5705 1936 5
5821 1936 1
5831 1936 1
5872 1936 1
5908 1936 1
5931 1936 1
5948 1936 5
5981 1936 1
6107 1936 1
6214 1936 1
6216 1936 4
6236 1936 1
6353 1936 1
6354 1936 1
6439 1936 1
6465 1936 2
6616 1936 2
6660 1936 1
6687 1936 1
6817 1936 1
6897 1936 1
6938 1936 1
6944 1936 1
6969 1936 1
6986 1936 1
7062 1936 1
7110 1936 1
7135 1936 5
7150 1936 1
7342 1936 1
7356 1936 1
7461 1936 2
7465 1936 1
7574 1936 1
7724 1936 1
7728 1936 1
7752 1936 1
7937 1936 1
7950 1936 3
7951 1936 1
8017 1936 1
8033 1936 1
8219 1936 5
8251 1936 1
8732 1936 1
8813 1936 7
8962 1936 1
8985 1936 1
9051 1936 1
9077 1936 1
9145 1936 2
9156 1936 1
9207 1936 1
9383 1936 1
9465 1936 1
9467 1936 1
9486 1936 1
9516 1936 1
9524 1936 1
9532 1936 1
9630 1936 1
9633 1936 1
9634 1936 2
9779 1936 1
9799 1936 6
9800 1936 3
9828 1936 1
9904 1936 1
9972 1936 1
9987 1936 2
9993 1936 1
10095 1936 1
10112 1936 1
10121 1936 2
10125 1936 2
10152 1936 6
10188 1936 1
10189 1936 1
10193 1936 1
10243 1936 2
10315 1936 1
10335 1936 14
10347 1936 1
10364 1936 1
10593 1936 1
10609 1936 4
10611 1936 2
10631 1936 1
10642 1936 2
10678 1936 10
10680 1936 5
10691 1936 1
10700 1936 2
10710 1936 10
10740 1936 3
10756 1936 2
10868 1936 1
11083 1936 5
11092 1936 1
11109 1936 1
11176 1936 2
11448 1936 7
11668 1936 1
11734 1936 1
11840 1936 1
11878 1936 1
11888 1936 12
11897 1936 1
11903 1936 1
12017 1936 1
12049 1936 1
12186 1936 1
12231 1936 2
12236 1936 1
12237 1936 1
12312 1936 1
12411 1936 1
12425 1936 1
12428 1936 2
12440 1936 1
12564 1936 2
12582 1936 6
12619 1936 2
12726 1936 1
12866 1936 1
12890 1936 2
12969 1936 1
13000 1936 1
13051 1936 1
13126 1936 1
13127 1936 1
13132 1936 1
13158 1936 1
13235 1936 1
13237 1936 2
13253 1936 1
13299 1936 1
13303 1936 35
13383 1936 4
13508 1936 1
13532 1936 3
13557 1936 1
13732 1936 2
13828 1936 1
13944 1936 1
13987 1936 1
14009 1936 1
14066 1936 1
14224 1936 1
14246 1936 1
14248 1936 18
14257 1936 1
14271 1936 1
14301 1936 1
14423 1936 1
14459 1936 1
14576 1936 1
14641 1936 1
14674 1936 1
14681 1936 1
14749 1936 1
14752 1936 1
14769 1936 3
14829 1936 2
14926 1936 1
14949 1936 1
14971 1936 12
15095 1936 1
15155 1936 1
15173 1936 1
15212 1936 1
15213 1936 1
15280 1936 1
15302 1936 1
15326 1936 1
15347 1936 1
15377 1936 1
15517 1936 2
15542 1936 3
15565 1936 1
15571 1936 1
15609 1936 1
15616 1936 2
15741 1936 1
15746 1936 7
15827 1936 1
15858 1936 1
15874 1936 1
15895 1936 1
15933 1936 1
16089 1936 1
16111 1936 1
16286 1936 2
16362 1936 2
16380 1936 1
16436 1936 1
16539 1936 3
16568 1936 9
16597 1936 1
16707 1936 1
16714 1936 5
16745 1936 2
16793 1936 1
16805 1936 1
16875 1936 1
16902 1936 2
16960 1936 1
17040 1936 4
17075 1936 1
17159 1936 1
17220 1936 1
17422 1936 1
17424 1936 3
17443 1936 1
17464 1936 1
17465 1936 3
17551 1936 1
17749 1936 2
17803 1936 2
17942 1936 1
17984 1936 1
17990 1936 1
18033 1936 1
18075 1936 1
18149 1936 1
18157 1936 1
18161 1936 1
18163 1936 1
18179 1936 2
18186 1936 6
18190 1936 1
18270 1936 3
18412 1936 3
18447 1936 1
18502 1936 2
18755 1936 1
18773 1936 1
18878 1936 2
18938 1936 4
18999 1936 26
19076 1936 1
19086 1936 1
19140 1936 3
19153 1936 2
19155 1936 13
19160 1936 1
19176 1936 2
19185 1936 1
19234 1936 3
19248 1936 1
19264 1936 3
19276 1936 1
19278 1936 1
19279 1936 1
19421 1936 5
19522 1936 1
19713 1936 1
19802 1936 1
19806 1936 1
19818 1936 1
19828 1936 4
19848 1936 1
20156 1936 3
20185 1936 2
20187 1936 2
20217 1936 2
20339 1936 1
20354 1936 2
20398 1936 1
20474 1936 1
20598 1936 1
20762 1936 2
20809 1936 3
20850 1936 2
20869 1936 1
20874 1936 1
20881 1936 6
20896 1936 1
20906 1936 2
21053 1936 1
21054 1936 17
21055 1936 1
21118 1936 1
21215 1936 1
21410 1936 1
21412 1936 2
21415 1936 1
21429 1936 1
21441 1936 1
21447 1936 6
21503 1936 1
21514 1936 1
21516 1936 1
21537 1936 1
21544 1936 1
21606 1936 1
21650 1936 1
21805 1936 1
21863 1936 7
21869 1936 1
21899 1936 1
21909 1936 1
21946 1936 1
21954 1936 1
21986 1936 2
22010 1936 8
22024 1936 1
22039 1936 1
22041 1936 2
22082 1936 1
22323 1936 1
22427 1936 1
22489 1936 1
22494 1936 4
22512 1936 1
22542 1936 1
22550 1936 1
22556 1936 1
22576 1936 1
22740 1936 2
22863 1936 1
22994 1936 1
23057 1936 1
23081 1936 2
23264 1936 1
23401 1936 1
23424 1936 1
23442 1936 1
23607 1936 1
23610 1936 1
23613 1936 2
23666 1936 1
23742 1936 1
23747 1936 1
23779 1936 3
23795 1936 9
23868 1936 1
23909 1936 1
24050 1936 3
24060 1936 1
24071 1936 1
24088 1936 9
24115 1936 1
24163 1936 1
24168 1936 1
24176 1936 1
24180 1936 1
24253 1936 3
24268 1936 1
24598 1936 1
24674 1936 10
24719 1936 1
24739 1936 1
24771 1936 1
24888 1936 1
24893 1936 1
24907 1936 1
24978 1936 6
24987 1936 1
25036 1936 1
25041 1936 1
25137 1936 1
25168 1936 1
25191 1936 1
25199 1936 1
25246 1936 1
25251 1936 1
25268 1936 1
25466 1936 1
25486 1936 1
25582 1936 1
25600 1936 1
25625 1936 1
25637 1936 1
25685 1936 1
25838 1936 1
25893 1936 5
25914 1936 1
25947 1936 1
25975 1936 2
25988 1936 2
25998 1936 1
26014 1936 11
26146 1936 1
26155 1936 1
26222 1936 1
26250 1936 5
26282 1936 1
26286 1936 1
26287 1936 1
26288 1936 1
26308 1936 1
26339 1936 9
26352 1936 1
26455 1936 2
26493 1936 1
26525 1936 1
26529 1936 1
26606 1936 1
26655 1936 4
26789 1936 1
26839 1936 8
26897 1936 1
26901 1936 1
26913 1936 7
26959 1936 1
26969 1936 1
27031 1936 5
27073 1936 1
27090 1936 4
27141 1936 1
27281 1936 1
27342 1936 1
27388 1936 1
27415 1936 1
27433 1936 1
27495 1936 1
27519 1936 2
27617 1936 2
27629 1936 1
27657 1936 1
27659 1936 2
27666 1936 1
27681 1936 3
27682 1936 3
27721 1936 1
27763 1936 1
27793 1936 1
27803 1936 1
27827 1936 1
27835 1936 1
27960 1936 1
28020 1936 1
28065 1936 1
28207 1936 1
28309 1936 1
28390 1936 1
28546 1936 1
28573 1936 1
28594 1936 1
28641 1936 1
28818 1936 8
28868 1936 3
28885 1936 1
28924 1936 1
28931 1936 1
28984 1936 1
28986 1936 1
28990 1936 1
29259 1936 1
29266 1936 1
29268 1936 1
29294 1936 2
29303 1936 2
29349 1936 2
29406 1936 1
29429 1936 1
29445 1936 1
29450 1936 2
29463 1936 4
29506 1936 6
29533 1936 1
29537 1936 1
29561 1936 1
29601 1936 1
29620 1936 3
29634 1936 1
29652 1936 1
29698 1936 1
29734 1936 5
29742 1936 1
29744 1936 1
29782 1936 1
29795 1936 1
29828 1936 1
29903 1936 1
29915 1936 2
29937 1936 1
29938 1936 1
29979 1936 2
30033 1936 1
30037 1936 1
30076 1936 1
30082 1936 4
30105 1936 9
30125 1936 1
30136 1936 6
30138 1936 1
30243 1936 1
30248 1936 1
30354 1936 1
30368 1936 1
30379 1936 1
30406 1936 2
30430 1936 4
30443 1936 1
30508 1936 1
30529 1936 1
30537 1936 1
30562 1936 2
30567 1936 5
30570 1936 6
30592 1936 2
30603 1936 1
30656 1936 7
30664 1936 1
30789 1936 1
30838 1936 1
30845 1936 1
30872 1936 2
30895 1936 2
30912 1936 3
30934 1936 31
30971 1936 12
30972 1936 1
30982 1936 1
30990 1936 1
30992 1936 1
31014 1936 1
31076 1936 1
31096 1936 2
31169 1936 2
31178 1936 1
31183 1936 2
31189 1936 3
31206 1936 1
31258 1936 9
31399 1936 4
31421 1936 1
31641 1936 1
31811 1936 1
31855 1936 1
31886 1936 1
31959 1936 4
31964 1936 8
31971 1936 2
32011 1936 2
32023 1936 4
32029 1936 1
32106 1936 2
32216 1936 8
32217 1936 1
32323 1936 1
32469 1936 1
32597 1936 1
32613 1936 1
32644 1936 1
32645 1936 1
32646 1936 1
32688 1936 1
32697 1936 4
32698 1936 3
32699 1936 10
32700 1936 11
32702 1936 1
32703 1936 4
32704 1936 1
32706 1936 4
32707 1936 1
32709 1936 3
43 1937 3
71 1937 3
95 1937 1
106 1937 36
167 1937 1
181 1937 1
202 1937 1
232 1937 2
253 1937 1
264 1937 2
272 1937 1
345 1937 1
413 1937 1
465 1937 1
493 1937 11
500 1937 1
526 1937 1
552 1937 1
557 1937 9
559 1937 3
589 1937 1
601 1937 1
618 1937 1
620 1937 1
645 1937 1
743 1937 1
753 1937 1
764 1937 1
800 1937 1
820 1937 1
821 1937 1
856 1937 1
860 1937 6
865 1937 1
896 1937 3
905 1937 1
909 1937 4
942 1937 1
1030 1937 1
1110 1937 2
1233 1937 1
1313 1937 1
1328 1937 1
1363 1937 2
1546 1937 1
1555 1937 1
1562 1937 2
1564 1937 1
1578 1937 1
1581 1937 1
1594 1937 1
1720 1937 1
1724 1937 1
1744 1937 1
1829 1937 1
1842 1937 1
1846 1937 3
1901 1937 6
1903 1937 4
1956 1937 30
1958 1937 10
1963 1937 17
1965 1937 18
1975 1937 2
1990 1937 5
1994 1937 1
2029 1937 1
2052 1937 1
2062 1937 1
2104 1937 1
2201 1937 1
2218 1937 1
2225 1937 3
2232 1937 2
2305 1937 1
2334 1937 1
2374 1937 2
2465 1937 1
2485 1937 2
2500 1937 1
2538 1937 1
2621 1937 1
2655 1937 2
2698 1937 3
2737 1937 1
2791 1937 1
2906 1937 1
2943 1937 5
3023 1937 1
3043 1937 1
3145 1937 1
3256 1937 9
3413 1937 1
3473 1937 1
3498 1937 1
3503 1937 1
3550 1937 1
3559 1937 1
3617 1937 1
3668 1937 1
3714 1937 2
3759 1937 1
3762 1937 2
3802 1937 1
3804 1937 1
3837 1937 1
3928 1937 1
4028 1937 20
4036 1937 3
4038 1937 1
4040 1937 4
4082 1937 1
4110 1937 1
4131 1937 4
4165 1937 1
4172 1937 6
4224 1937 1
4285 1937 1
4308 1937 1
4396 1937 1
4433 1937 1
4435 1937 1
4490 1937 1
4582 1937 1
4668 1937 1
4728 1937 1
4959 1937 1
5046 1937 1
5069 1937 1
5090 1937 4
5091 1937 1
5110 1937 1
5129 1937 1
5218 1937 1
5238 1937 5
5254 1937 1
5488 1937 1
5522 1937 14
5564 1937 1
5595 1937 8
5692 1937 1
5699 1937 3
5705 1937 6
5834 1937 1
5846 1937 1
5872 1937 2
5902 1937 2
5948 1937 12
5972 1937 1
6059 1937 1
6093 1937 1
6216 1937 3
6371 1937 1
6376 1937 1
6380 1937 1
6465 1937 2
6490 1937 1
6582 1937 1
6659 1937 1
6765 1937 1
6889 1937 1
6897 1937 1
6901 1937 1
7076 1937 1
7130 1937 1
7135 1937 5
7145 1937 1
7150 1937 2
7214 1937 1
7253 1937 1
7461 1937 6
7584 1937 1
7592 1937 1
7672 1937 1
7747 1937 1
7789 1937 1
7892 1937 1
7950 1937 2
7957 1937 2
8033 1937 2
8219 1937 2
8356 1937 1
8509 1937 2
8542 1937 1
8813 1937 2
8820 1937 1
8878 1937 2
8962 1937 1
9004 1937 1
9051 1937 3
9089 1937 1
9093 1937 1
9145 1937 7
9171 1937 1
9246 1937 1
9329 1937 2
9333 1937 1
9383 1937 3
9384 1937 1
9410 1937 1
9465 1937 1
9514 1937 1
9557 1937 1
9634 1937 2
9635 1937 2
9737 1937 1
9799 1937 4
9800 1937 13
9845 1937 1
9954 1937 1
9972 1937 1
9987 1937 4
9993 1937 1
10040 1937 1
10041 1937 1
10054 1937 1
10060 1937 2
10110 1937 1
10117 1937 1
10125 1937 1
10152 1937 6
10156 1937 1
10193 1937 1
10243 1937 2
10535 1937 2
10552 1937 1
10562 1937 1
10593 1937 5
10595 1937 4
10609 1937 4
10617 1937 1
10631 1937 1
10642 1937 1
10672 1937 2
10678 1937 6
10679 1937 1
10680 1937 1
10690 1937 1
10694 1937 1
10700 1937 3
10701 1937 1
10710 1937 14
10715 1937 1
10738 1937 1
10740 1937 5
10756 1937 4
10780 1937 1
10832 1937 1
10851 1937 2
10864 1937 1
10868 1937 53
10882 1937 1
10895 1937 1
10995 1937 1
11060 1937 1
11083 1937 8
11109 1937 2
11153 1937 1
11297 1937 1
11343 1937 1
11376 1937 1
11437 1937 1
11448 1937 6
11459 1937 1
11551 1937 2
11638 1937 1
11651 1937 1
11666 1937 1
11681 1937 1
11854 1937 1
11888 1937 18
11890 1937 1
11903 1937 2
12017 1937 4
12039 1937 1
12231 1937 1
12240 1937 1
12312 1937 4
12442 1937 1
12480 1937 1
12486 1937 1
12489 1937 2
12571 1937 3
12582 1937 1
12584 1937 1
12589 1937 2
12619 1937 5
12655 1937 1
12672 1937 2
12706 1937 1
12728 1937 1
12744 1937 1
12747 1937 1
12866 1937 1
12890 1937 2
13002 1937 1
13095 1937 1
13126 1937 2
13151 1937 1
13237 1937 3
13303 1937 64
13334 1937 1
13383 1937 9
13497 1937 1
13508 1937 1
13509 1937 2
13513 1937 1
13532 1937 3
13543 1937 1
13629 1937 1
13694 1937 1
13732 1937 13
13754 1937 1
13772 1937 1
13784 1937 1
13828 1937 2
13903 1937 1
13917 1937 1
13963 1937 2
13972 1937 1
14055 1937 1
14098 1937 1
14248 1937 21
14287 1937 1
14423 1937 2
14471 1937 2
14548 1937 1
14681 1937 2
14752 1937 1
14769 1937 1
14827 1937 1
14829 1937 2
14856 1937 2
14865 1937 1
14873 1937 1
14971 1937 1
15006 1937 1
15177 1937 1
15180 1937 2
15201 1937 1
15212 1937 1
15302 1937 1
15420 1937 1
15517 1937 1
15542 1937 3
15574 1937 1
15616 1937 7
15746 1937 18
15841 1937 1
15858 1937 1
15879 1937 1
15884 1937 1
15903 1937 1
15912 1937 2
15936 1937 1
16042 1937 1
16057 1937 1
16060 1937 1
16085 1937 1
16089 1937 2
16141 1937 1
16212 1937 1
16214 1937 1
16225 1937 1
16286 1937 1
16301 1937 1
16340 1937 1
16402 1937 1
16487 1937 1
16539 1937 4
16568 1937 5
16597 1937 1
16684 1937 1
16714 1937 7
16745 1937 5
16767 1937 1
16770 1937 1
16791 1937 1
16799 1937 1
16807 1937 1
16829 1937 1
16902 1937 5
16960 1937 1
17040 1937 8
17107 1937 1
17133 1937 1
17424 1937 2
17443 1937 2
17465 1937 3
17471 1937 2
17488 1937 1
17538 1937 1
17551 1937 7
17708 1937 1
17749 1937 1
17803 1937 1
17856 1937 1
17888 1937 2
17917 1937 1
17990 1937 1
18025 1937 1
18075 1937 1
18140 1937 1
18145 1937 1
18179 1937 5
18186 1937 13
18220 1937 1
18225 1937 1
18402 1937 1
18412 1937 5
18502 1937 2
18631 1937 1
18664 1937 1
18773 1937 2
18878 1937 1
18999 1937 35
19039 1937 1
19044 1937 1
19048 1937 1
19082 1937 1
19093 1937 1
19111 1937 1
19140 1937 4
19153 1937 1
19155 1937 21
19161 1937 1
19165 1937 1
19167 1937 1
19176 1937 5
19181 1937 1
19188 1937 1
19264 1937 7
19353 1937 1
19395 1937 2
19398 1937 1
19411 1937 1
19421 1937 9
19439 1937 1
19586 1937 1
19643 1937 1
19798 1937 1
19806 1937 1
19813 1937 1
19821 1937 1
19828 1937 3
19837 1937 1
19923 1937 1
19969 1937 1
20005 1937 1
20009 1937 1
20093 1937 1
20153 1937 1
20156 1937 9
20180 1937 2
20191 1937 1
20205 1937 1
20237 1937 1
20340 1937 1
20346 1937 1
20354 1937 1
20364 1937 2
20398 1937 1
20451 1937 1
20543 1937 1
20638 1937 2
20639 1937 1
20672 1937 1
20692 1937 1
20709 1937 1
20762 1937 6
20778 1937 4
20809 1937 2
20850 1937 1
20869 1937 2
20876 1937 1
20880 1937 1
20881 1937 4
20904 1937 1
20906 1937 2
20922 1937 1
20932 1937 1
21054 1937 20
21099 1937 1
21107 1937 1
21159 1937 1
21215 1937 1
21216 1937 1
21229 1937 1
21256 1937 1
21276 1937 2
21377 1937 1
21411 1937 1
21412 1937 1
21415 1937 1
21420 1937 3
21435 1937 3
21441 1937 1
21447 1937 8
21450 1937 1
21503 1937 1
21537 1937 2
21549 1937 1
21577 1937 1
21591 1937 1
21631 1937 1
21650 1937 2
21710 1937 1
21807 1937 1
21863 1937 9
21873 1937 1
21899 1937 1
21901 1937 1
21977 1937 1
22010 1937 5
22027 1937 1
22041 1937 1
22044 1937 1
22307 1937 2
22359 1937 1
22466 1937 1
22472 1937 1
22489 1937 2
22493 1937 2
22494 1937 1
22550 1937 2
22553 1937 1
22566 1937 1
22571 1937 1
22658 1937 2
22699 1937 1
22740 1937 3
22744 1937 1
22765 1937 1
22776 1937 1
22795 1937 1
22903 1937 1
22926 1937 1
22945 1937 1
23057 1937 2
23081 1937 9
23084 1937 1
23207 1937 3
23236 1937 1
23264 1937 1
23385 1937 1
23666 1937 1
23718 1937 1
23779 1937 3
23795 1937 13
23839 1937 1
23877 1937 1
23910 1937 1
23911 1937 1
23960 1937 2
23993 1937 1
24014 1937 29
24050 1937 4
24088 1937 22
24176 1937 1
24205 1937 1
24252 1937 1
24342 1937 1
24580 1937 1
24657 1937 1
24671 1937 1
24673 1937 4
24674 1937 13
24699 1937 1
24732 1937 3
24758 1937 1
24868 1937 1
24907 1937 1
24978 1937 3
25067 1937 1
25078 1937 2
25108 1937 1
25129 1937 1
25137 1937 1
25184 1937 1
25199 1937 4
25215 1937 1
25253 1937 1
25268 1937 2
25343 1937 1
25423 1937 1
25567 1937 1
25610 1937 1
25853 1937 1
25870 1937 1
25893 1937 3
25914 1937 8
25975 1937 5
25988 1937 3
26014 1937 19
26169 1937 1
26186 1937 4
26211 1937 1
26222 1937 1
26286 1937 1
26287 1937 2
26308 1937 2
26319 1937 1
26339 1937 8
26449 1937 2
26451 1937 1
26460 1937 1
26525 1937 1
26606 1937 1
26612 1937 2
26630 1937 35
26655 1937 2
26667 1937 1
26729 1937 2
26901 1937 3
26902 1937 1
26913 1937 10
26931 1937 1
26968 1937 1
27031 1937 6
27062 1937 1
27090 1937 4
27141 1937 1
27220 1937 1
27234 1937 1
27270 1937 1
27272 1937 19
27324 1937 1
27439 1937 1
27508 1937 1
27617 1937 3
27628 1937 1
27657 1937 1
27659 1937 1
27662 1937 1
27666 1937 2
27682 1937 5
27745 1937 1
27753 1937 1
27788 1937 1
27793 1937 1
27808 1937 1
27827 1937 1
27845 1937 1
27871 1937 1
27893 1937 1
28019 1937 1
28049 1937 1
28209 1937 1
28235 1937 1
28272 1937 1
28309 1937 2
28390 1937 2
28573 1937 1
28584 1937 1
28594 1937 1
28609 1937 1
28649 1937 1
28734 1937 1
28808 1937 1
28818 1937 10
28934 1937 1
28984 1937 1
28990 1937 1
28994 1937 1
29114 1937 1
29161 1937 2
29167 1937 1
29177 1937 1
29266 1937 1
29271 1937 3
29281 1937 1
29294 1937 1
29303 1937 3
29349 1937 2
29360 1937 1
29383 1937 1
29445 1937 1
29450 1937 2
29452 1937 2
29463 1937 7
29477 1937 1
29506 1937 9
29561 1937 1
29568 1937 3
29611 1937 1
29620 1937 4
29640 1937 1
29698 1937 1
29702 1937 2
29704 1937 1
29733 1937 1
29734 1937 3
29738 1937 1
29741 1937 1
29742 1937 1
29795 1937 1
29811 1937 1
29854 1937 1
29898 1937 1
29915 1937 7
29937 1937 1
29976 1937 1
29982 1937 1
29984 1937 2
30082 1937 1
30093 1937 1
30096 1937 1
30105 1937 13
30115 1937 1
30121 1937 1
30122 1937 1
30126 1937 1
30136 1937 3
30138 1937 1
30248 1937 2
30276 1937 1
30406 1937 1
30429 1937 2
30430 1937 11
30517 1937 1
30543 1937 1
30567 1937 1
30570 1937 7
30605 1937 1
30618 1937 1
30656 1937 7
30658 1937 2
30664 1937 1
30672 1937 1
30756 1937 1
30766 1937 1
30789 1937 1
30856 1937 1
30872 1937 4
30895 1937 1
30912 1937 6
30927 1937 2
30934 1937 76
30935 1937 1
30958 1937 3
30970 1937 1
30971 1937 45
30972 1937 2
30974 1937 2
30992 1937 1
31076 1937 1
31096 1937 1
31185 1937 1
31189 1937 15
31196 1937 2
31197 1937 1
31206 1937 1
31258 1937 16
31393 1937 1
31399 1937 5
31421 1937 5
31551 1937 1
31563 1937 1
31611 1937 1
31811 1937 1
31886 1937 1
31929 1937 1
31950 1937 2
31955 1937 1
31959 1937 3
31964 1937 10
31979 1937 1
31998 1937 1
32023 1937 12
32037 1937 1
32067 1937 2
32106 1937 1
32206 1937 1
32216 1937 2
32217 1937 2
32234 1937 2
32399 1937 2
32438 1937 1
32452 1937 2
32477 1937 1
32500 1937 1
32527 1937 2
32582 1937 2
32596 1937 1
32642 1937 1
32644 1937 2
32646 1937 3
32682 1937 2
32697 1937 3
32699 1937 20
32700 1937 3
32703 1937 7
32704 1937 1
32706 1937 2
32707 1937 3
32709 1937 40
167 1938 3
202 1938 1
211 1938 1
264 1938 1
413 1938 1
416 1938 2
465 1938 1
493 1938 31
497 1938 1
515 1938 1
532 1938 1
534 1938 1
645 1938 2
675 1938 1
685 1938 1
698 1938 1
756 1938 1
771 1938 1
781 1938 1
801 1938 1
827 1938 1
842 1938 1
909 1938 6
942 1938 1
1202 1938 1
1214 1938 1
1349 1938 1
1363 1938 20
1365 1938 1
1482 1938 1
1549 1938 1
1554 1938 1
1581 1938 1
1727 1938 1
1843 1938 1
1846 1938 1
1850 1938 1
1965 1938 5
1990 1938 14
1996 1938 1
2025 1938 1
2052 1938 1
2062 1938 1
2198 1938 2
2225 1938 1
2301 1938 1
2310 1938 1
2374 1938 1
2385 1938 1
2400 1938 1
2497 1938 1
2644 1938 1
2655 1938 1
2685 1938 1
2701 1938 1
2719 1938 1
2875 1938 1
2885 1938 1
2906 1938 2
2943 1938 1
3040 1938 1
3206 1938 1
3256 1938 7
3297 1938 1
3412 1938 1
3421 1938 1
3478 1938 1
3518 1938 1
3520 1938 1
3579 1938 1
3634 1938 1
3658 1938 1
3660 1938 1
3668 1938 2
3762 1938 13
3791 1938 1
3802 1938 1
3886 1938 1
3895 1938 1
3941 1938 1
3967 1938 1
4028 1938 16
4065 1938 1
4102 1938 1
4139 1938 1
4172 1938 11
4301 1938 1
4396 1938 1
4400 1938 1
4712 1938 1
4721 1938 1
4843 1938 1
4858 1938 1
4889 1938 1
4911 1938 1
4921 1938 2
4959 1938 1
4979 1938 5
5016 1938 1
5069 1938 4
5090 1938 1
5093 1938 1
5238 1938 4
5359 1938 1
5475 1938 1
5522 1938 27
5595 1938 12
5671 1938 1
5699 1938 6
5705 1938 11
5831 1938 1
5873 1938 1
5890 1938 1
5921 1938 1
5923 1938 1
5944 1938 1
5948 1938 11
6155 1938 2
6216 1938 11
6220 1938 1
6233 1938 1
6276 1938 1
6348 1938 1
6377 1938 1
6465 1938 1
6519 1938 1
6559 1938 1
6582 1938 1
6702 1938 2
6723 1938 1
6938 1938 1
6944 1938 1
6954 1938 1
7130 1938 1
7135 1938 15
7150 1938 1
7191 1938 1
7246 1938 1
7461 1938 6
7470 1938 2
7873 1938 1
7892 1938 2
7951 1938 1
8007 1938 1
8219 1938 18
8292 1938 1
8410 1938 1
8512 1938 1
8543 1938 1
8586 1938 1
8632 1938 1
8777 1938 1
8813 1938 6
8878 1938 1
9051 1938 3
9102 1938 1
9145 1938 11
9171 1938 3
9319 1938 1
9329 1938 1
9465 1938 2
9513 1938 1
9516 1938 2
9531 1938 1
9543 1938 1
9570 1938 1
9597 1938 1
9608 1938 1
9623 1938 1
9630 1938 1
9637 1938 1
9678 1938 1
9799 1938 1
9800 1938 15
9858 1938 1
9972 1938 10
9977 1938 1
9987 1938 1
10040 1938 1
10137 1938 1
10152 1938 10
10195 1938 1
10235 1938 2
10243 1938 1
10347 1938 2
10535 1938 7
10539 1938 1
10566 1938 1
10593 1938 7
10595 1938 6
10608 1938 5
10609 1938 1
10611 1938 1
10618 1938 1
10642 1938 5
10651 1938 1
10672 1938 1
10690 1938 2
10693 1938 1
10710 1938 51
10720 1938 2
10740 1938 8
10756 1938 8
10780 1938 1
10788 1938 1
10851 1938 1
10853 1938 1
10866 1938 1
10917 1938 1
11083 1938 22
11092 1938 1
11098 1938 1
11109 1938 1
11224 1938 1
11268 1938 1
11278 1938 1
11336 1938 1
11388 1938 1
11448 1938 29
11517 1938 1
11651 1938 1
11666 1938 1
11888 1938 13
11939 1938 2
12017 1938 4
12151 1938 1
12206 1938 1
12227 1938 1
12231 1938 1
12312 1938 5
12382 1938 1
12428 1938 1
12481 1938 1
12513 1938 1
12564 1938 1
12571 1938 1
12577 1938 1
12604 1938 1
12688 1938 1
12866 1938 1
13051 1938 2
13159 1938 1
13204 1938 1
13237 1938 2
13303 1938 13
13497 1938 1
13511 1938 1
13529 1938 1
13543 1938 1
13544 1938 1
13629 1938 1
13676 1938 1
13712 1938 2
13732 1938 17
13828 1938 1
13869 1938 1
13929 1938 1
13963 1938 1
13970 1938 1
14067 1938 1
14098 1938 1
14225 1938 1
14246 1938 1
14248 1938 38
14265 1938 1
14309 1938 1
14464 1938 1
14528 1938 1
14620 1938 1
14690 1938 1
14703 1938 1
14829 1938 10
14971 1938 10
15093 1938 1
15177 1938 1
15180 1938 7
15212 1938 4
15213 1938 1
15271 1938 1
15437 1938 1
15517 1938 1
15542 1938 9
15547 1938 1
15572 1938 1
15616 1938 3
15664 1938 1
15697 1938 1
15746 1938 33
15812 1938 1
15848 1938 1
15897 1938 1
16141 1938 1
16284 1938 1
16286 1938 1
16301 1938 1
16398 1938 1
16419 1938 1
16472 1938 1
16513 1938 1
16539 1938 5
16544 1938 1
16568 1938 17
16597 1938 1
16620 1938 1
16690 1938 1
16714 1938 16
16767 1938 1
16793 1938 1
16807 1938 2
16815 1938 1
16835 1938 1
16857 1938 1
17040 1938 1
17224 1938 1
17443 1938 1
17492 1938 1
17520 1938 1
17551 1938 3
17598 1938 3
17852 1938 1
17890 1938 1
17949 1938 1
17990 1938 3
17991 1938 1
18075 1938 1
18147 1938 1
18157 1938 1
18186 1938 12
18229 1938 1
18238 1938 1
18239 1938 1
18402 1938 1
18406 1938 1
18412 1938 21
18484 1938 1
18486 1938 1
18502 1938 13
18531 1938 1
18868 1938 1
18870 1938 1
18992 1938 2
18999 1938 5
19039 1938 1
19073 1938 1
19088 1938 1
19097 1938 1
19111 1938 1
19113 1938 1
19140 1938 6
19145 1938 1
19155 1938 106
19176 1938 4
19182 1938 1
19186 1938 1
19194 1938 1
19242 1938 1
19249 1938 2
19253 1938 3
19335 1938 1
19421 1938 23
19462 1938 1
19473 1938 1
19501 1938 1
19566 1938 1
19801 1938 1
19802 1938 4
19806 1938 1
19828 1938 12
20124 1938 1
20150 1938 1
20156 1938 3
20180 1938 1
20185 1938 1
20187 1938 1
20191 1938 1
20285 1938 1
20340 1938 1
20354 1938 3
20398 1938 2
20638 1938 1
20639 1938 1
20655 1938 1
20690 1938 1
20707 1938 1
20749 1938 1
20762 1938 7
20769 1938 1
20770 1938 2
20778 1938 3
20809 1938 2
20819 1938 1
20852 1938 2
20861 1938 1
20869 1938 3
20874 1938 3
20881 1938 1
20905 1938 1
20906 1938 7
20936 1938 1
21007 1938 1
21059 1938 1
21115 1938 1
21215 1938 5
21256 1938 1
21332 1938 2
21447 1938 12
21453 1938 1
21510 1938 1
21513 1938 1
21537 1938 8
21541 1938 1
21615 1938 1
21650 1938 1
21725 1938 1
21863 1938 12
21873 1938 1
21976 1938 1
22010 1938 65
22039 1938 1
22041 1938 2
22137 1938 1
22161 1938 1
22301 1938 2
22456 1938 1
22550 1938 1
22553 1938 2
22658 1938 1
22740 1938 6
22795 1938 1
22987 1938 1
23019 1938 1
23081 1938 1
23129 1938 1
23207 1938 3
23385 1938 2
23466 1938 1
23718 1938 1
23731 1938 1
23779 1938 1
23795 1938 36
23796 1938 1
23839 1938 2
23884 1938 1
23911 1938 1
23991 1938 1
24008 1938 2
24050 1938 11
24088 1938 8
24095 1938 1
24115 1938 1
24160 1938 1
24195 1938 1
24209 1938 1
24252 1938 1
24403 1938 1
24406 1938 1
24660 1938 1
24673 1938 1
24674 1938 21
24687 1938 1
24758 1938 1
24772 1938 1
24890 1938 1
24946 1938 1
24978 1938 11
25148 1938 1
25169 1938 1
25191 1938 4
25194 1938 2
25199 1938 2
25206 1938 1
25213 1938 1
25216 1938 1
25357 1938 1
25383 1938 1
25480 1938 1
25511 1938 1
25596 1938 1
25610 1938 1
25646 1938 1
25679 1938 1
25795 1938 1
25893 1938 2
25914 1938 5
25947 1938 1
26014 1938 32
26074 1938 1
26157 1938 1
26186 1938 7
26188 1938 1
26227 1938 1
26247 1938 1
26252 1938 1
26286 1938 1
26304 1938 1
26308 1938 1
26339 1938 8
26395 1938 1
26514 1938 1
26650 1938 1
26651 1938 1
26655 1938 12
26901 1938 2
26913 1938 20
26950 1938 1
26968 1938 1
27031 1938 3
27041 1938 1
27090 1938 5
27166 1938 1
27345 1938 1
27436 1938 1
27519 1938 1
27653 1938 1
27656 1938 1
27659 1938 1
27671 1938 2
27682 1938 1
27691 1938 1
27724 1938 1
27745 1938 1
27788 1938 1
27827 1938 3
27835 1938 1
27852 1938 1
27866 1938 1
27884 1938 3
27958 1938 4
27960 1938 2
28015 1938 1
28273 1938 1
28309 1938 8
28313 1938 1
28324 1938 1
28358 1938 1
28609 1938 1
28633 1938 1
28649 1938 1
28943 1938 1
29161 1938 1
29271 1938 2
29294 1938 1
29303 1938 3
29349 1938 2
29355 1938 1
29360 1938 1
29365 1938 1
29406 1938 2
29408 1938 1
29440 1938 1
29443 1938 1
29452 1938 2
29459 1938 1
29463 1938 10
29506 1938 2
29533 1938 3
29568 1938 1
29620 1938 5
29695 1938 1
29734 1938 5
29782 1938 1
29795 1938 2
29811 1938 2
29903 1938 24
29910 1938 1
29915 1938 1
29916 1938 2
29932 1938 1
29943 1938 1
29982 1938 5
29983 1938 1
30052 1938 1
30082 1938 2
30105 1938 21
30136 1938 11
30170 1938 1
30248 1938 2
30379 1938 1
30429 1938 2
30479 1938 1
30562 1938 4
30570 1938 13
30586 1938 2
30656 1938 22
30673 1938 1
30699 1938 1
30785 1938 1
30789 1938 1
30798 1938 1
30838 1938 1
30872 1938 4
30895 1938 2
30912 1938 13
30934 1938 6
30970 1938 1
30971 1938 33
30972 1938 8
31000 1938 1
31006 1938 1
31022 1938 2
31101 1938 1
31117 1938 1
31189 1938 15
31258 1938 23
31280 1938 1
31393 1938 1
31399 1938 15
31414 1938 1
31421 1938 7
31422 1938 1
31603 1938 1
31640 1938 1
31645 1938 1
31701 1938 1
31709 1938 1
31728 1938 1
31755 1938 1
31760 1938 1
31850 1938 1
31856 1938 1
31864 1938 1
31869 1938 1
31929 1938 1
31950 1938 1
31955 1938 1
31971 1938 1
31999 1938 1
32002 1938 1
32023 1938 22
32030 1938 1
32045 1938 1
32046 1938 1
32083 1938 1
32095 1938 1
32350 1938 1
32646 1938 1
32697 1938 7
32698 1938 2
32699 1938 17
32700 1938 3
32702 1938 1
32703 1938 9
32706 1938 8
32709 1938 7
41 1939 2
43 1939 1
64 1939 1
68 1939 1
69 1939 1
80 1939 1
82 1939 1
121 1939 1
122 1939 1
167 1939 2
183 1939 1
197 1939 1
202 1939 2
211 1939 5
222 1939 1
264 1939 1
277 1939 2
411 1939 1
413 1939 5
443 1939 1
465 1939 2
493 1939 28
525 1939 1
526 1939 2
539 1939 2
557 1939 10
559 1939 7
568 1939 1
574 1939 1
584 1939 2
593 1939 3
595 1939 6
601 1939 2
602 1939 1
620 1939 1
625 1939 1
645 1939 7
689 1939 1
697 1939 2
755 1939 1
756 1939 1
782 1939 1
783 1939 1
787 1939 2
800 1939 1
801 1939 1
806 1939 2
820 1939 4
827 1939 1
853 1939 1
856 1939 1
860 1939 7
896 1939 5
909 1939 11
925 1939 2
938 1939 1
942 1939 1
994 1939 1
1007 1939 1
1030 1939 1
1031 1939 1
1039 1939 1
1058 1939 2
1065 1939 1
1110 1939 2
1202 1939 1
1242 1939 1
1256 1939 1
1266 1939 1
1288 1939 4
1313 1939 1
1314 1939 1
1324 1939 1
1349 1939 1
1363 1939 4
1368 1939 1
1373 1939 1
1427 1939 1
1494 1939 2
1499 1939 1
1539 1939 2
1547 1939 6
1551 1939 1
1563 1939 2
1565 1939 2
1581 1939 2
1628 1939 1
1720 1939 1
1723 1939 5
1724 1939 1
1816 1939 1
1817 1939 1
1842 1939 3
1846 1939 24
1858 1939 1
1862 1939 1
1863 1939 1
1868 1939 1
1877 1939 1
1880 1939 1
1901 1939 1
1903 1939 10
1956 1939 5
1958 1939 1
1963 1939 16
1965 1939 33
1973 1939 1
1975 1939 1
1984 1939 1
1990 1939 25
1992 1939 2
2011 1939 1
2017 1939 1
2030 1939 1
2031 1939 1
2041 1939 1
2048 1939 1
2052 1939 1
2062 1939 2
2103 1939 1
2162 1939 1
2171 1939 1
2190 1939 1
2198 1939 5
2210 1939 2
2218 1939 2
2224 1939 3
2225 1939 23
2236 1939 1
2238 1939 23
2277 1939 1
2305 1939 2
2312 1939 2
2339 1939 1
2366 1939 1
2374 1939 1
2388 1939 1
2391 1939 1
2400 1939 1
2453 1939 1
2485 1939 6
2490 1939 1
2544 1939 4
2643 1939 1
2644 1939 2
2659 1939 1
2698 1939 1
2719 1939 1
2732 1939 1
2758 1939 8
2760 1939 1
2799 1939 1
2800 1939 1
2803 1939 1
2906 1939 2
2916 1939 1
2943 1939 2
3023 1939 1
3043 1939 1
3048 1939 1
3103 1939 1
3118 1939 1
3207 1939 2
3246 1939 1
3247 1939 1
3250 1939 1
3256 1939 16
3303 1939 1
3309 1939 2
3326 1939 1
3336 1939 2
3413 1939 1
3476 1939 1
3478 1939 2
3498 1939 4
3518 1939 1
3540 1939 1
3554 1939 1
3559 1939 2
3562 1939 1
3579 1939 1
3606 1939 1
3610 1939 1
3617 1939 1
3658 1939 3
3668 1939 3
3676 1939 1
3714 1939 21
3719 1939 1
3746 1939 1
3762 1939 7
3838 1939 2
3889 1939 3
3897 1939 1
3904 1939 1
3938 1939 1
3962 1939 1
3970 1939 2
3983 1939 1
3997 1939 1
4024 1939 1
4028 1939 46
4032 1939 1
4040 1939 1
4041 1939 1
4050 1939 1
4060 1939 1
4063 1939 1
4090 1939 1
4131 1939 4
4139 1939 1
4172 1939 9
4173 1939 5
4270 1939 1
4315 1939 2
4335 1939 2
4344 1939 2
4386 1939 1
4412 1939 1
4435 1939 2
4510 1939 1
4537 1939 1
4555 1939 1
4582 1939 5
4622 1939 1
4728 1939 1
4797 1939 1
4820 1939 1
4823 1939 1
4843 1939 1
4863 1939 1
4881 1939 1
4889 1939 1
4892 1939 1
4894 1939 1
4895 1939 1
4914 1939 1
4921 1939 1
4929 1939 1
4959 1939 3
4979 1939 4
5002 1939 1
5020 1939 1
5046 1939 1
5061 1939 1
5069 1939 8
5090 1939 8
5092 1939 1
5093 1939 1
5097 1939 1
5107 1939 1
5136 1939 1
5199 1939 1
5215 1939 1
5216 1939 1
5218 1939 1
5229 1939 1
5234 1939 1
5238 1939 26
5263 1939 1
5315 1939 2
5318 1939 1
5351 1939 1
5376 1939 1
5475 1939 1
5481 1939 1
5492 1939 4
5500 1939 1
5522 1939 18
5595 1939 13
5635 1939 1
5636 1939 1
5667 1939 1
5683 1939 1
5696 1939 1
5699 1939 4
5705 1939 9
5768 1939 1
5830 1939 1
5831 1939 1
5835 1939 3
5839 1939 1
5862 1939 2
5872 1939 2
5873 1939 2
5874 1939 1
5927 1939 1
5931 1939 1
5948 1939 13
5969 1939 1
5986 1939 9
6034 1939 1
6037 1939 1
6092 1939 2
6093 1939 1
6155 1939 1
6216 1939 6
6220 1939 1
6276 1939 1
6354 1939 1
6363 1939 1
6365 1939 1
6405 1939 1
6424 1939 1
6440 1939 1
6451 1939 1
6455 1939 1
6468 1939 1
6490 1939 1
6507 1939 1
6554 1939 1
6584 1939 2
6599 1939 1
6635 1939 1
6660 1939 8
6662 1939 1
6677 1939 1
6723 1939 1
6731 1939 1
6761 1939 1
6817 1939 2
6829 1939 1
6842 1939 1
6888 1939 1
6889 1939 1
6927 1939 1
6941 1939 1
6978 1939 1
6986 1939 4
7052 1939 1
7085 1939 1
7135 1939 12
7150 1939 1
7165 1939 1
7189 1939 1
7202 1939 1
7203 1939 1
7204 1939 1
7223 1939 1
7246 1939 1
7248 1939 1
7253 1939 1
7305 1939 1
7354 1939 1
7358 1939 2
7395 1939 1
7439 1939 1
7461 1939 3
7469 1939 1
7566 1939 1
7584 1939 1
7692 1939 1
7728 1939 3
7747 1939 4
7779 1939 5
7788 1939 1
7815 1939 1
7889 1939 1
7892 1939 4
7904 1939 1
7906 1939 1
7908 1939 1
7937 1939 1
7942 1939 1
7950 1939 2
7956 1939 1
7958 1939 1
8017 1939 2
8033 1939 8
8151 1939 2
8219 1939 7
8250 1939 1
8291 1939 1
8292 1939 1
8308 1939 1
8309 1939 1
8356 1939 1
8523 1939 1
8530 1939 1
8543 1939 2
8632 1939 1
8672 1939 1
8742 1939 1
8764 1939 1
8803 1939 1
8813 1939 6
8842 1939 1
8878 1939 1
8884 1939 1
8896 1939 1
8912 1939 1
8945 1939 1
9008 1939 1
9029 1939 1
9051 1939 5
9067 1939 1
9087 1939 1
9102 1939 1
9104 1939 1
9115 1939 1
9125 1939 1
9145 1939 24
9154 1939 1
9171 1939 2
9233 1939 3
9237 1939 1
9251 1939 1
9267 1939 1
9319 1939 2
9358 1939 1
9403 1939 1
9439 1939 1
9455 1939 1
9486 1939 1
9488 1939 1
9500 1939 2
9514 1939 1
9517 1939 2
9531 1939 1
9543 1939 3
9598 1939 1
9608 1939 1
9635 1939 2
9640 1939 2
9642 1939 2
9704 1939 1
9715 1939 1
9792 1939 4
9799 1939 7
9800 1939 20
9807 1939 1
9828 1939 1
9890 1939 1
9904 1939 1
9924 1939 1
9960 1939 1
9964 1939 1
9972 1939 2
9977 1939 2
9987 1939 14
9993 1939 1
10040 1939 1
10057 1939 1
10060 1939 1
10066 1939 1
10073 1939 1
10076 1939 1
10110 1939 1
10121 1939 1
10128 1939 1
10152 1939 12
10189 1939 1
10191 1939 1
10195 1939 1
10262 1939 1
10281 1939 2
10322 1939 1
10350 1939 2
10364 1939 1
10387 1939 1
10444 1939 1
10445 1939 1
10535 1939 16
10539 1939 2
10552 1939 4
10558 1939 1
10593 1939 23
10595 1939 11
10608 1939 2
10609 1939 60
10611 1939 20
10613 1939 1
10618 1939 1
10622 1939 1
10631 1939 2
10638 1939 1
10642 1939 2
10668 1939 1
10669 1939 2
10678 1939 5
10692 1939 5
10693 1939 1
10700 1939 2
10701 1939 3
10704 1939 1
10706 1939 1
10710 1939 9
10715 1939 1
10720 1939 4
10727 1939 1
10740 1939 5
10745 1939 1
10756 1939 12
10780 1939 2
10788 1939 1
10790 1939 1
10851 1939 1
10865 1939 1
10868 1939 1
10879 1939 1
10895 1939 1
10993 1939 2
11083 1939 29
11108 1939 1
11123 1939 1
11153 1939 1
11169 1939 1
11176 1939 3
11181 1939 1
11193 1939 1
11224 1939 1
11253 1939 1
11262 1939 1
11265 1939 1
11268 1939 2
11278 1939 3
11282 1939 1
11297 1939 1
11309 1939 2
11354 1939 1
11437 1939 1
11448 1939 20
11457 1939 2
11508 1939 1
11512 1939 1
11551 1939 1
11553 1939 2
11582 1939 1
11588 1939 1
11594 1939 1
11631 1939 1
11654 1939 1
11660 1939 1
11666 1939 1
11681 1939 3
11685 1939 1
11734 1939 2
11778 1939 1
11790 1939 3
11792 1939 1
11856 1939 1
11888 1939 87
11903 1939 5
11905 1939 1
11912 1939 1
11939 1939 1
11984 1939 1
12017 1939 2
12039 1939 1
12049 1939 2
12050 1939 1
12084 1939 2
12106 1939 1
12126 1939 1
12160 1939 1
12187 1939 1
12201 1939 1
12207 1939 3
12229 1939 2
12231 1939 1
12237 1939 1
12238 1939 2
12310 1939 2
12312 1939 2
12363 1939 1
12428 1939 1
12440 1939 1
12448 1939 1
12489 1939 1
12557 1939 1
12581 1939 1
12582 1939 7
12583 1939 1
12584 1939 1
12589 1939 2
12619 1939 3
12628 1939 6
12635 1939 1
12670 1939 1
12672 1939 3
12678 1939 1
12702 1939 1
12705 1939 1
12706 1939 2
12716 1939 1
12754 1939 1
12797 1939 1
12811 1939 1
12866 1939 2
12870 1939 1
12876 1939 1
12893 1939 1
12907 1939 1
12940 1939 2
12948 1939 1
12992 1939 1
13000 1939 1
13001 1939 1
13006 1939 2
13013 1939 2
13051 1939 1
13127 1939 3
13129 1939 1
13130 1939 1
13142 1939 1
13145 1939 1
13154 1939 1
13186 1939 1
13226 1939 1
13237 1939 5
13249 1939 1
13293 1939 1
13302 1939 2
13303 1939 145
13334 1939 1
13342 1939 1
13343 1939 13
13358 1939 1
13360 1939 1
13371 1939 1
13383 1939 26
13415 1939 1
13497 1939 2
13508 1939 9
13509 1939 5
13532 1939 2
13535 1939 1
13544 1939 1
13552 1939 1
13553 1939 1
13629 1939 1
13694 1939 2
13702 1939 1
13718 1939 1
13732 1939 10
13752 1939 1
13772 1939 1
13773 1939 1
13774 1939 1
13784 1939 7
13827 1939 1
13828 1939 3
13831 1939 2
13860 1939 1
13903 1939 3
13963 1939 2
13965 1939 2
13972 1939 1
14005 1939 2
14009 1939 1
14027 1939 1
14093 1939 1
14145 1939 2
14219 1939 4
14225 1939 3
14232 1939 1
14246 1939 2
14247 1939 2
14248 1939 39
14252 1939 1
14253 1939 1
14258 1939 1
14259 1939 1
14266 1939 1
14287 1939 1
14301 1939 1
14423 1939 1
14460 1939 1
14471 1939 4
14489 1939 1
14510 1939 1
14620 1939 1
14622 1939 1
14681 1939 1
14686 1939 1
14730 1939 1
14749 1939 1
14752 1939 1
14761 1939 1
14829 1939 6
14856 1939 1
14865 1939 1
14967 1939 1
14971 1939 7
14981 1939 1
15029 1939 1
15044 1939 1
15092 1939 1
15159 1939 1
15170 1939 1
15180 1939 13
15198 1939 2
15212 1939 9
15280 1939 1
15302 1939 3
15377 1939 1
15378 1939 1
15440 1939 1
15475 1939 1
15517 1939 8
15542 1939 5
15565 1939 3
15573 1939 1
15595 1939 1
15616 1939 17
15619 1939 1
15697 1939 1
15726 1939 1
15741 1939 1
15746 1939 16
15813 1939 1
15820 1939 2
15826 1939 1
15857 1939 1
15858 1939 45
15879 1939 1
15912 1939 1
15914 1939 1
15925 1939 1
16085 1939 2
16089 1939 3
16098 1939 1
16099 1939 3
16102 1939 1
16116 1939 2
16132 1939 1
16218 1939 4
16224 1939 1
16280 1939 1
16301 1939 1
16309 1939 2
16362 1939 2
16380 1939 1
16399 1939 1
16402 1939 1
16411 1939 1
16421 1939 1
16436 1939 1
16487 1939 1
16539 1939 4
16540 1939 1
16542 1939 1
16543 1939 2
16545 1939 1
16568 1939 14
16572 1939 1
16597 1939 1
16609 1939 1
16664 1939 1
16684 1939 1
16714 1939 10
16719 1939 1
16722 1939 3
16772 1939 1
16784 1939 1
16835 1939 1
16843 1939 1
16902 1939 3
16931 1939 1
16940 1939 1
16992 1939 1
17033 1939 1
17035 1939 1
17038 1939 1
17040 1939 7
17075 1939 1
17081 1939 1
17107 1939 1
17115 1939 1
17119 1939 2
17157 1939 1
17224 1939 1
17409 1939 1
17424 1939 6
17446 1939 2
17464 1939 4
17465 1939 14
17471 1939 1
17492 1939 1
17551 1939 5
17589 1939 1
17598 1939 3
17605 1939 1
17651 1939 2
17665 1939 1
17749 1939 1
17775 1939 1
17846 1939 1
17855 1939 1
17872 1939 1
17912 1939 1
17913 1939 1
17931 1939 1
17987 1939 1
17990 1939 1
18039 1939 1
18075 1939 1
18087 1939 1
18091 1939 1
18121 1939 2
18145 1939 15
18147 1939 5
18149 1939 9
18170 1939 2
18179 1939 2
18184 1939 1
18186 1939 8
18187 1939 1
18191 1939 2
18202 1939 1
18225 1939 4
18229 1939 12
18239 1939 1
18240 1939 1
18248 1939 1
18270 1939 2
18366 1939 1
18368 1939 1
18375 1939 1
18402 1939 4
18412 1939 16
18447 1939 1
18476 1939 1
18502 1939 9
18526 1939 1
18530 1939 1
18553 1939 1
18631 1939 1
18664 1939 3
18770 1939 1
18773 1939 5
18776 1939 1
18788 1939 1
18875 1939 2
18878 1939 2
18912 1939 2
18929 1939 2
18940 1939 2
18942 1939 7
18962 1939 14
18998 1939 1
18999 1939 132
19014 1939 1
19031 1939 5
19039 1939 3
19044 1939 1
19046 1939 1
19088 1939 1
19098 1939 2
19099 1939 2
19140 1939 14
19153 1939 5
19155 1939 78
19176 1939 13
19185 1939 5
19188 1939 1
19228 1939 1
19245 1939 5
19248 1939 2
19249 1939 2
19251 1939 1
19260 1939 1
19264 1939 4
19275 1939 2
19276 1939 1
19279 1939 2
19281 1939 1
19292 1939 2
19352 1939 1
19373 1939 1
19395 1939 5
19411 1939 3
19421 1939 18
19460 1939 1
19473 1939 1
19476 1939 1
19539 1939 5
19586 1939 1
19595 1939 1
19598 1939 1
19641 1939 4
19683 1939 1
19712 1939 1
19768 1939 1
19801 1939 1
19806 1939 3
19828 1939 8
19886 1939 2
19938 1939 1
19969 1939 1
20009 1939 1
20074 1939 1
20096 1939 1
20145 1939 1
20156 1939 7
20158 1939 1
20161 1939 1
20165 1939 1
20175 1939 1
20180 1939 11
20185 1939 1
20187 1939 2
20191 1939 1
20237 1939 1
20251 1939 2
20323 1939 2
20354 1939 9
20363 1939 1
20364 1939 1
20398 1939 1
20404 1939 1
20428 1939 1
20432 1939 1
20450 1939 1
20466 1939 1
20473 1939 50
20598 1939 1
20650 1939 1
20655 1939 1
20684 1939 1
20690 1939 1
20692 1939 3
20707 1939 1
20755 1939 2
20762 1939 15
20769 1939 3
20770 1939 1
20778 1939 3
20779 1939 1
20806 1939 1
20809 1939 9
20811 1939 1
20815 1939 1
20850 1939 1
20852 1939 2
20869 1939 6
20881 1939 11
20904 1939 4
20905 1939 1
20906 1939 16
20918 1939 1
20935 1939 1
20944 1939 1
20946 1939 1
20974 1939 1
21002 1939 1
21020 1939 1
21022 1939 1
21032 1939 1
21043 1939 1
21054 1939 7
21115 1939 5
21188 1939 2
21197 1939 2
21215 1939 4
21261 1939 1
21276 1939 1
21327 1939 1
21377 1939 1
21379 1939 1
21381 1939 1
21412 1939 7
21413 1939 1
21415 1939 1
21447 1939 15
21450 1939 3
21503 1939 2
21514 1939 2
21537 1939 7
21544 1939 2
21547 1939 1
21549 1939 2
21571 1939 1
21574 1939 1
21577 1939 1
21583 1939 1
21598 1939 1
21605 1939 2
21606 1939 3
21608 1939 1
21615 1939 1
21631 1939 1
21650 1939 5
21710 1939 1
21792 1939 1
21805 1939 2
21863 1939 20
21866 1939 6
21869 1939 1
21873 1939 3
21881 1939 1
21899 1939 1
21946 1939 1
21977 1939 1
21986 1939 1
22010 1939 16
22024 1939 1
22041 1939 5
22045 1939 1
22055 1939 1
22085 1939 1
22152 1939 1
22162 1939 1
22177 1939 1
22369 1939 1
22377 1939 1
22478 1939 1
22479 1939 1
22494 1939 3
22500 1939 1
22504 1939 1
22531 1939 1
22550 1939 7
22553 1939 3
22563 1939 1
22566 1939 2
22568 1939 1
22617 1939 1
22624 1939 1
22644 1939 1
22649 1939 2
22740 1939 5
22744 1939 4
22755 1939 1
22795 1939 1
22826 1939 1
22827 1939 2
22831 1939 1
22863 1939 2
22865 1939 1
22883 1939 1
22885 1939 1
22921 1939 1
22922 1939 1
22962 1939 1
22966 1939 1
22981 1939 3
22987 1939 7
23031 1939 1
23057 1939 7
23081 1939 15
23111 1939 1
23128 1939 1
23179 1939 1
23180 1939 1
23207 1939 5
23229 1939 1
23236 1939 1
23260 1939 3
23264 1939 8
23304 1939 2
23336 1939 1
23345 1939 2
23381 1939 1
23383 1939 1
23385 1939 2
23404 1939 1
23406 1939 2
23607 1939 1
23610 1939 1
23613 1939 1
23666 1939 5
23685 1939 1
23715 1939 1
23718 1939 1
23744 1939 1
23774 1939 1
23776 1939 2
23779 1939 5
23791 1939 1
23795 1939 81
23847 1939 2
23883 1939 1
23887 1939 1
23899 1939 1
23911 1939 1
23947 1939 1
23960 1939 6
23974 1939 1
23998 1939 1
24001 1939 1
24005 1939 1
24006 1939 1
24008 1939 3
24014 1939 4
24023 1939 1
24049 1939 1
24050 1939 4
24088 1939 22
24110 1939 1
24115 1939 3
24131 1939 1
24168 1939 2
24172 1939 1
24176 1939 1
24177 1939 1
24179 1939 1
24195 1939 1
24204 1939 1
24220 1939 1
24241 1939 1
24258 1939 1
24262 1939 1
24285 1939 1
24287 1939 1
24321 1939 1
24325 1939 1
24342 1939 2
24414 1939 1
24438 1939 1
24591 1939 1
24598 1939 1
24637 1939 1
24663 1939 1
24673 1939 1
24674 1939 28
24680 1939 1
24700 1939 1
24732 1939 5
24735 1939 1
24753 1939 1
24789 1939 1
24845 1939 1
24878 1939 1
24887 1939 1
24889 1939 1
24891 1939 1
24893 1939 1
24907 1939 3
24927 1939 1
24978 1939 11
25026 1939 1
25036 1939 1
25049 1939 1
25127 1939 1
25129 1939 1
25137 1939 2
25162 1939 2
25191 1939 2
25192 1939 2
25194 1939 1
25199 1939 7
25206 1939 1
25246 1939 1
25251 1939 1
25265 1939 2
25268 1939 3
25397 1939 1
25426 1939 1
25427 1939 1
25461 1939 1
25466 1939 3
25488 1939 1
25494 1939 1
25496 1939 1
25511 1939 1
25582 1939 1
25586 1939 1
25596 1939 1
25607 1939 1
25610 1939 1
25618 1939 1
25630 1939 1
25637 1939 2
25667 1939 1
25696 1939 1
25701 1939 1
25793 1939 1
25796 1939 1
25805 1939 1
25893 1939 32
25900 1939 1
25914 1939 9
25975 1939 13
26014 1939 21
26017 1939 1
26024 1939 1
26065 1939 1
26071 1939 1
26073 1939 1
26109 1939 1
26136 1939 1
26169 1939 1
26186 1939 32
26211 1939 1
26227 1939 2
26235 1939 1
26245 1939 1
26250 1939 3
26270 1939 1
26286 1939 7
26287 1939 4
26289 1939 1
26319 1939 2
26339 1939 15
26341 1939 1
26347 1939 1
26449 1939 1
26454 1939 1
26455 1939 3
26479 1939 1
26495 1939 1
26543 1939 1
26583 1939 1
26606 1939 1
26612 1939 2
26630 1939 2
26641 1939 2
26653 1939 1
26655 1939 12
26721 1939 1
26729 1939 1
26737 1939 1
26825 1939 1
26889 1939 1
26894 1939 1
26897 1939 1
26901 1939 7
26902 1939 1
26913 1939 29
26928 1939 1
27031 1939 23
27048 1939 1
27056 1939 2
27090 1939 8
27099 1939 1
27102 1939 1
27123 1939 1
27174 1939 3
27180 1939 1
27197 1939 1
27207 1939 1
27231 1939 1
27237 1939 1
27281 1939 1
27287 1939 1
27324 1939 1
27345 1939 1
27351 1939 1
27373 1939 1
27415 1939 1
27439 1939 4
27441 1939 1
27443 1939 1
27468 1939 1
27492 1939 1
27495 1939 1
27499 1939 1
27508 1939 3
27513 1939 1
27519 1939 3
27553 1939 2
27558 1939 1
27561 1939 1
27617 1939 3
27634 1939 2
27635 1939 2
27637 1939 2
27639 1939 1
27657 1939 3
27659 1939 2
27661 1939 1
27663 1939 1
27665 1939 1
27666 1939 1
27682 1939 13
27712 1939 1
27724 1939 2
27730 1939 1
27742 1939 1
27745 1939 2
27793 1939 1
27817 1939 1
27827 1939 10
27838 1939 1
27845 1939 1
27884 1939 1
27885 1939 1
27904 1939 1
27948 1939 1
27958 1939 2
27960 1939 3
28015 1939 2
28026 1939 1
28076 1939 1
28280 1939 1
28309 1939 10
28324 1939 1
28368 1939 1
28401 1939 1
28493 1939 2
28522 1939 1
28581 1939 4
28593 1939 4
28609 1939 1
28614 1939 1
28621 1939 1
28625 1939 1
28661 1939 1
28745 1939 1
28759 1939 1
28772 1939 1
28818 1939 50
28882 1939 5
28883 1939 1
28911 1939 1
28917 1939 1
28924 1939 2
28929 1939 1
28931 1939 2
28940 1939 1
28944 1939 1
28950 1939 2
28967 1939 1
28968 1939 1
28969 1939 1
28984 1939 1
28990 1939 1
28994 1939 1
29002 1939 1
29027 1939 2
29035 1939 1
29051 1939 1
29067 1939 1
29073 1939 2
29077 1939 1
29088 1939 1
29119 1939 1
29161 1939 2
29176 1939 1
29177 1939 2
29259 1939 1
29266 1939 1
29269 1939 2
29271 1939 4
29294 1939 5
29299 1939 2
29303 1939 4
29324 1939 1
29349 1939 5
29378 1939 1
29383 1939 3
29408 1939 2
29415 1939 1
29429 1939 7
29439 1939 1
29445 1939 6
29450 1939 1
29454 1939 1
29463 1939 15
29477 1939 1
29487 1939 1
29506 1939 26
29512 1939 1
29561 1939 1
29568 1939 3
29620 1939 6
29634 1939 2
29659 1939 1
29693 1939 2
29702 1939 1
29720 1939 1
29733 1939 1
29734 1939 5
29738 1939 1
29741 1939 1
29782 1939 3
29784 1939 2
29793 1939 1
29795 1939 3
29804 1939 2
29811 1939 3
29813 1939 1
29819 1939 1
29828 1939 2
29832 1939 1
29904 1939 2
29910 1939 2
29915 1939 18
29927 1939 1
29932 1939 1
29937 1939 1
29938 1939 1
29942 1939 1
29943 1939 2
29976 1939 1
29984 1939 1
30029 1939 2
30035 1939 1
30037 1939 4
30043 1939 1
30052 1939 1
30075 1939 1
30076 1939 1
30082 1939 4
30093 1939 3
30095 1939 1
30105 1939 18
30107 1939 1
30115 1939 3
30125 1939 3
30126 1939 1
30136 1939 7
30138 1939 3
30147 1939 1
30160 1939 1
30170 1939 11
30248 1939 1
30276 1939 1
30281 1939 1
30313 1939 2
30399 1939 2
30429 1939 1
30430 1939 23
30443 1939 1
30513 1939 1
30517 1939 1
30529 1939 4
30562 1939 4
30566 1939 1
30567 1939 12
30570 1939 14
30586 1939 1
30588 1939 1
30607 1939 1
30613 1939 1
30616 1939 1
30629 1939 2
30636 1939 1
30656 1939 35
30659 1939 1
30664 1939 4
30673 1939 1
30715 1939 1
30765 1939 1
30789 1939 1
30791 1939 1
30792 1939 6
30798 1939 2
30813 1939 1
30838 1939 1
30849 1939 1
30858 1939 1
30872 1939 2
30874 1939 2
30895 1939 7
30905 1939 1
30912 1939 9
30927 1939 3
30932 1939 2
30934 1939 211
30950 1939 1
30958 1939 9
30970 1939 1
30971 1939 26
30972 1939 3
30980 1939 1
30981 1939 1
31080 1939 2
31091 1939 1
31096 1939 1
31134 1939 1
31177 1939 1
31189 1939 18
31195 1939 1
31197 1939 2
31200 1939 1
31212 1939 2
31216 1939 1
31258 1939 20
31276 1939 1
31280 1939 2
31393 1939 1
31398 1939 1
31399 1939 6
31421 1939 4
31554 1939 1
31561 1939 3
31563 1939 3
31589 1939 1
31603 1939 2
31617 1939 1
31635 1939 1
31638 1939 1
31701 1939 1
31709 1939 2
31729 1939 2
31744 1939 1
31755 1939 1
31811 1939 1
31812 1939 1
31824 1939 1
31860 1939 1
31910 1939 3
31924 1939 2
31929 1939 1
31942 1939 1
31950 1939 2
31951 1939 30
31964 1939 11
31965 1939 1
31970 1939 1
31971 1939 5
31975 1939 1
32000 1939 1
32002 1939 1
32011 1939 1
32017 1939 1
32023 1939 14
32030 1939 2
32045 1939 2
32048 1939 1
32061 1939 1
32067 1939 1
32068 1939 4
32083 1939 2
32084 1939 2
32106 1939 2
32145 1939 1
32156 1939 1
32216 1939 7
32217 1939 2
32350 1939 2
32399 1939 4
32401 1939 1
32438 1939 1
32449 1939 3
32477 1939 1
32495 1939 1
32544 1939 1
32577 1939 2
32582 1939 1
32589 1939 1
32594 1939 1
32596 1939 8
32646 1939 7
32647 1939 1
32694 1939 1
32697 1939 6
32698 1939 3
32699 1939 48
32700 1939 1
32702 1939 3
32703 1939 8
32704 1939 2
32705 1939 1
32706 1939 2
32707 1939 2
32709 1939 5
71 1940 2
122 1940 1
164 1940 1
167 1940 3
249 1940 1
334 1940 2
465 1940 1
493 1940 28
557 1940 2
559 1940 2
565 1940 1
584 1940 1
589 1940 1
625 1940 2
645 1940 3
689 1940 1
693 1940 1
697 1940 1
724 1940 1
743 1940 1
771 1940 1
800 1940 1
820 1940 1
860 1940 1
865 1940 1
869 1940 1
880 1940 1
909 1940 21
1058 1940 1
1077 1940 1
1087 1940 1
1110 1940 10
1202 1940 1
1253 1940 1
1287 1940 1
1363 1940 15
1365 1940 1
1381 1940 1
1506 1940 1
1539 1940 1
1547 1940 1
1551 1940 1
1552 1940 1
1562 1940 1
1636 1940 1
1723 1940 3
1780 1940 1
1816 1940 1
1842 1940 1
1843 1940 1
1901 1940 1
1965 1940 3
1987 1940 1
1990 1940 21
1992 1940 2
2062 1940 1
2104 1940 1
2149 1940 1
2198 1940 1
2215 1940 1
2309 1940 1
2313 1940 1
2334 1940 2
2337 1940 1
2374 1940 1
2379 1940 1
2443 1940 1
2476 1940 1
2542 1940 1
2943 1940 1
2997 1940 1
3103 1940 1
3116 1940 1
3136 1940 1
3207 1940 1
3256 1940 9
3279 1940 1
3403 1940 1
3478 1940 1
3498 1940 2
3634 1940 1
3657 1940 1
3668 1940 1
3728 1940 1
3762 1940 18
3816 1940 1
3886 1940 1
3938 1940 1
3987 1940 1
4024 1940 1
4028 1940 15
4032 1940 1
4038 1940 1
4040 1940 1
4053 1940 1
4131 1940 2
4140 1940 1
4172 1940 11
4180 1940 1
4335 1940 1
4344 1940 1
4431 1940 1
4537 1940 1
4577 1940 1
4716 1940 1
4892 1940 2
4979 1940 2
4993 1940 1
5069 1940 8
5215 1940 2
5218 1940 3
5238 1940 2
5315 1940 1
5351 1940 1
5423 1940 1
5434 1940 1
5492 1940 1
5522 1940 33
5559 1940 1
5593 1940 1
5595 1940 19
5627 1940 1
5667 1940 1
5699 1940 9
5702 1940 1
5705 1940 21
5754 1940 1
5831 1940 5
5859 1940 1
5898 1940 1
5948 1940 4
5994 1940 1
6048 1940 3
6216 1940 5
6236 1940 1
6276 1940 1
6471 1940 1
6499 1940 1
6525 1940 1
6582 1940 1
6584 1940 1
6661 1940 1
6662 1940 1
6695 1940 1
6877 1940 1
6944 1940 1
7110 1940 46
7116 1940 1
7135 1940 14
7203 1940 1
7246 1940 1
7354 1940 1
7397 1940 1
7399 1940 1
7461 1940 23
7470 1940 1
7516 1940 1
7524 1940 1
7530 1940 1
7747 1940 2
7779 1940 4
7830 1940 1
7906 1940 2
7950 1940 8
8007 1940 1
8017 1940 2
8130 1940 1
8203 1940 1
8219 1940 19
8245 1940 1
8256 1940 1
8356 1940 1
8428 1940 1
8445 1940 1
8543 1940 1
8732 1940 1
8802 1940 1
8813 1940 2
8833 1940 1
8977 1940 1
9004 1940 1
9051 1940 4
9066 1940 1
9067 1940 2
9077 1940 1
9145 1940 12
9171 1940 1
9233 1940 1
9311 1940 1
9319 1940 1
9328 1940 1
9486 1940 1
9500 1940 1
9522 1940 1
9529 1940 1
9570 1940 2
9598 1940 1
9637 1940 1
9638 1940 1
9678 1940 1
9715 1940 1
9785 1940 1
9799 1940 3
9800 1940 23
9845 1940 1
9887 1940 1
9890 1940 1
9972 1940 2
9987 1940 5
9993 1940 1
10073 1940 1
10112 1940 1
10132 1940 1
10152 1940 2
10164 1940 1
10191 1940 1
10195 1940 1
10262 1940 1
10332 1940 1
10334 1940 1
10389 1940 1
10441 1940 1
10532 1940 1
10535 1940 5
10552 1940 3
10558 1940 1
10568 1940 1
10593 1940 9
10595 1940 8
10608 1940 2
10613 1940 1
10615 1940 1
10618 1940 2
10638 1940 1
10642 1940 1
10662 1940 1
10672 1940 1
10681 1940 1
10691 1940 1
10692 1940 1
10710 1940 30
10717 1940 2
10740 1940 15
10743 1940 1
10745 1940 1
10756 1940 11
10767 1940 1
10894 1940 1
11024 1940 1
11083 1940 20
11153 1940 1
11193 1940 1
11224 1940 1
11249 1940 1
11265 1940 1
11343 1940 1
11352 1940 2
11388 1940 2
11448 1940 26
11582 1940 1
11622 1940 1
11673 1940 1
11684 1940 1
11709 1940 1
11790 1940 1
11792 1940 1
11888 1940 9
12017 1940 3
12039 1940 1
12050 1940 1
12151 1940 1
12200 1940 1
12205 1940 1
12231 1940 2
12240 1940 1
12362 1940 1
12430 1940 1
12446 1940 1
12447 1940 1
12571 1940 1
12582 1940 1
12614 1940 1
12619 1940 1
12704 1940 1
12716 1940 1
12768 1940 1
12931 1940 1
12955 1940 1
12990 1940 1
13001 1940 1
13127 1940 1
13130 1940 2
13131 1940 2
13144 1940 1
13229 1940 1
13237 1940 1
13303 1940 34
13334 1940 2
13360 1940 1
13390 1940 1
13447 1940 1
13511 1940 2
13526 1940 1
13557 1940 1
13621 1940 1
13712 1940 1
13732 1940 23
13772 1940 1
13784 1940 1
13828 1940 6
13872 1940 1
13903 1940 1
13944 1940 1
14095 1940 1
14098 1940 1
14248 1940 32
14508 1940 1
14576 1940 1
14620 1940 1
14624 1940 1
14625 1940 1
14689 1940 1
14761 1940 1
14829 1940 9
14865 1940 2
14949 1940 1
14952 1940 1
14971 1940 17
14982 1940 1
15180 1940 14
15212 1940 5
15218 1940 1
15271 1940 2
15302 1940 1
15412 1940 1
15440 1940 1
15517 1940 3
15542 1940 3
15560 1940 1
15571 1940 1
15595 1940 1
15616 1940 3
15746 1940 39
15753 1940 1
15812 1940 1
15813 1940 1
15848 1940 1
15888 1940 1
15927 1940 1
16085 1940 2
16089 1940 3
16141 1940 1
16286 1940 1
16288 1940 1
16318 1940 1
16436 1940 1
16472 1940 2
16539 1940 9
16545 1940 1
16548 1940 2
16568 1940 14
16601 1940 1
16620 1940 1
16666 1940 1
16690 1940 1
16714 1940 16
16793 1940 1
16803 1940 1
16875 1940 1
16902 1940 3
16916 1940 1
16934 1940 1
16948 1940 1
16960 1940 1
17027 1940 1
17040 1940 4
17198 1940 1
17414 1940 1
17424 1940 1
17443 1940 1
17464 1940 1
17471 1940 1
17497 1940 1
17551 1940 5
17598 1940 1
17657 1940 1
17749 1940 1
17750 1940 1
17775 1940 1
17803 1940 1
18145 1940 2
18147 1940 1
18186 1940 19
18332 1940 1
18363 1940 1
18402 1940 1
18412 1940 22
18427 1940 1
18486 1940 1
18500 1940 1
18502 1940 14
18530 1940 1
18570 1940 1
18664 1940 1
18743 1940 1
18776 1940 1
18859 1940 1
18968 1940 1
18999 1940 4
19113 1940 1
19140 1940 11
19151 1940 1
19153 1940 2
19155 1940 55
19160 1940 1
19185 1940 1
19194 1940 1
19228 1940 1
19242 1940 1
19248 1940 1
19249 1940 1
19251 1940 1
19253 1940 2
19279 1940 1
19386 1940 1
19395 1940 1
19421 1940 16
19566 1940 1
19620 1940 1
19670 1940 1
19683 1940 2
19801 1940 1
19802 1940 2
19806 1940 3
19818 1940 1
19828 1940 15
19886 1940 3
19975 1940 1
20040 1940 1
20071 1940 1
20152 1940 1
20156 1940 2
20157 1940 1
20185 1940 1
20187 1940 1
20213 1940 1
20320 1940 1
20346 1940 1
20354 1940 4
20398 1940 5
20451 1940 1
20510 1940 1
20544 1940 1
20556 1940 1
20560 1940 1
20576 1940 1
20630 1940 1
20638 1940 2
20639 1940 4
20762 1940 3
20764 1940 1
20809 1940 6
20827 1940 1
20855 1940 1
20857 1940 1
20869 1940 5
20874 1940 2
20906 1940 7
21081 1940 1
21115 1940 1
21197 1940 1
21215 1940 3
21223 1940 1
21377 1940 1
21388 1940 1
21397 1940 1
21415 1940 1
21437 1940 1
21447 1940 13
21455 1940 1
21537 1940 6
21544 1940 1
21577 1940 1
21631 1940 1
21650 1940 1
21753 1940 1
21805 1940 1
21807 1940 1
21863 1940 17
21866 1940 1
21873 1940 2
21887 1940 2
21986 1940 1
21987 1940 1
22010 1940 54
22041 1940 2
22073 1940 1
22139 1940 1
22140 1940 1
22152 1940 2
22161 1940 1
22258 1940 1
22273 1940 1
22301 1940 1
22327 1940 1
22489 1940 2
22509 1940 1
22550 1940 3
22551 1940 1
22556 1940 1
22563 1940 1
22576 1940 8
22740 1940 5
22744 1940 4
22755 1940 1
22762 1940 1
22795 1940 2
22987 1940 8
23006 1940 1
23057 1940 1
23078 1940 1
23081 1940 6
23195 1940 2
23207 1940 2
23230 1940 1
23247 1940 1
23257 1940 1
23264 1940 1
23378 1940 1
23385 1940 1
23439 1940 1
23522 1940 1
23555 1940 1
23666 1940 1
23779 1940 2
23795 1940 26
23839 1940 1
23847 1940 2
23851 1940 1
23994 1940 1
24036 1940 1
24046 1940 1
24050 1940 10
24077 1940 1
24088 1940 24
24195 1940 1
24245 1940 1
24287 1940 1
24373 1940 1
24425 1940 1
24595 1940 2
24663 1940 1
24664 1940 1
24674 1940 24
24705 1940 1
24758 1940 2
24774 1940 1
24802 1940 1
24861 1940 1
24893 1940 2
24978 1940 27
25041 1940 1
25106 1940 1
25176 1940 1
25199 1940 1
25209 1940 1
25211 1940 1
25265 1940 1
25637 1940 1
25817 1940 1
25893 1940 1
25914 1940 5
25947 1940 1
25975 1940 1
25988 1940 1
26014 1940 24
26080 1940 1
26109 1940 1
26139 1940 1
26186 1940 5
26188 1940 1
26286 1940 1
26319 1940 1
26339 1940 13
26405 1940 1
26450 1940 1
26455 1940 1
26491 1940 1
26498 1940 1
26523 1940 1
26655 1940 18
26731 1940 1
26901 1940 2
26913 1940 29
26968 1940 1
27031 1940 3
27063 1940 1
27090 1940 10
27102 1940 1
27166 1940 1
27220 1940 1
27345 1940 1
27427 1940 1
27495 1940 1
27498 1940 1
27501 1940 1
27515 1940 1
27519 1940 5
27617 1940 1
27657 1940 1
27659 1940 1
27682 1940 6
27685 1940 1
27741 1940 1
27753 1940 1
27827 1940 2
27918 1940 1
27946 1940 1
27958 1940 2
27960 1940 2
28015 1940 1
28145 1940 1
28206 1940 1
28227 1940 1
28273 1940 1
28309 1940 6
28496 1940 1
28573 1940 1
28613 1940 1
28747 1940 1
28772 1940 1
28878 1940 1
28966 1940 1
28967 1940 1
28990 1940 1
29064 1940 1
29145 1940 1
29157 1940 1
29188 1940 1
29271 1940 5
29303 1940 4
29356 1940 1
29424 1940 1
29443 1940 1
29445 1940 2
29450 1940 1
29452 1940 3
29463 1940 7
29477 1940 1
29506 1940 4
29509 1940 1
29533 1940 3
29568 1940 1
29572 1940 1
29620 1940 13
29634 1940 2
29652 1940 1
29734 1940 12
29782 1940 1
29789 1940 1
29795 1940 1
29823 1940 1
29842 1940 1
29910 1940 1
29915 1940 14
29929 1940 1
29949 1940 2
29962 1940 1
29982 1940 1
29983 1940 1
29984 1940 1
30037 1940 2
30071 1940 1
30075 1940 1
30104 1940 1
30105 1940 12
30109 1940 1
30122 1940 1
30136 1940 6
30138 1940 1
30243 1940 1
30248 1940 2
30343 1940 1
30379 1940 5
30406 1940 1
30429 1940 2
30451 1940 1
30529 1940 1
30562 1940 1
30567 1940 4
30570 1940 10
30605 1940 1
30629 1940 1
30630 1940 1
30656 1940 21
30658 1940 1
30659 1940 1
30700 1940 1
30798 1940 3
30852 1940 1
30872 1940 5
30912 1940 8
30927 1940 2
30929 1940 1
30932 1940 2
30934 1940 6
30958 1940 2
30971 1940 40
30972 1940 3
30984 1940 1
31160 1940 1
31189 1940 7
31258 1940 14
31294 1940 1
31385 1940 1
31399 1940 10
31421 1940 7
31611 1940 1
31663 1940 1
31696 1940 2
31715 1940 1
31811 1940 1
31832 1940 1
31929 1940 1
31933 1940 1
31950 1940 2
31955 1940 1
31971 1940 1
31998 1940 1
31999 1940 1
32002 1940 1
32023 1940 27
32068 1940 1
32096 1940 1
32100 1940 1
32166 1940 1
32194 1940 1
32200 1940 1
32219 1940 1
32321 1940 1
32350 1940 1
32420 1940 1
32496 1940 1
32566 1940 1
32577 1940 1
32582 1940 1
32596 1940 3
32644 1940 1
32697 1940 6
32698 1940 4
32699 1940 8
32700 1940 7
32703 1940 4
32706 1940 4
32708 1940 1
32709 1940 5
36 1941 1
43 1941 1
114 1941 1
121 1941 1
167 1941 1
170 1941 1
202 1941 1
211 1941 1
224 1941 1
246 1941 1
384 1941 1
413 1941 2
465 1941 1
493 1941 9
497 1941 1
504 1941 1
520 1941 1
557 1941 5
559 1941 3
568 1941 1
595 1941 2
598 1941 1
632 1941 1
687 1941 1
688 1941 2
689 1941 1
724 1941 1
743 1941 1
801 1941 1
820 1941 1
860 1941 2
909 1941 5
926 1941 1
942 1941 1
1030 1941 1
1058 1941 1
1110 1941 1
1185 1941 2
1265 1941 3
1329 1941 2
1363 1941 4
1366 1941 1
1561 1941 1
1562 1941 1
1581 1941 1
1636 1941 1
1727 1941 1
1728 1941 1
1829 1941 1
1846 1941 1
1857 1941 1
1868 1941 1
1965 1941 1
1987 1941 1
1990 1941 6
1992 1941 1
2062 1941 1
2088 1941 2
2089 1941 1
2105 1941 1
2200 1941 1
2208 1941 1
2225 1941 1
2238 1941 3
2301 1941 1
2317 1941 1
2333 1941 2
2380 1941 1
2577 1941 1
2587 1941 1
2621 1941 1
2627 1941 1
2885 1941 2
2992 1941 1
3043 1941 1
3256 1941 5
3303 1941 1
3336 1941 1
3455 1941 1
3498 1941 1
3573 1941 1
3658 1941 1
3668 1941 2
3714 1941 2
3759 1941 1
3762 1941 12
3865 1941 1
3874 1941 1
3886 1941 1
3957 1941 1
4024 1941 1
4028 1941 20
4036 1941 1
4043 1941 1
4065 1941 3
4066 1941 1
4172 1941 2
4335 1941 1
4360 1941 1
4396 1941 1
4434 1941 1
4451 1941 2
4456 1941 1
4668 1941 1
4684 1941 1
4732 1941 1
4797 1941 1
4838 1941 1
4843 1941 1
4881 1941 1
4921 1941 1
4923 1941 1
4928 1941 1
4931 1941 1
4959 1941 2
4979 1941 2
5001 1941 1
5069 1941 2
5090 1941 1
5098 1941 1
5140 1941 1
5238 1941 4
5315 1941 1
5466 1941 1
5473 1941 1
5479 1941 1
5488 1941 1
5492 1941 2
5522 1941 4
5595 1941 9
5627 1941 1
5636 1941 1
5671 1941 1
5686 1941 1
5696 1941 1
5699 1941 3
5705 1941 6
5859 1941 1
5873 1941 2
5915 1941 1
5918 1941 1
5927 1941 2
5948 1941 3
5970 1941 1
5972 1941 1
5986 1941 1
6020 1941 1
6034 1941 1
6093 1941 1
6216 1941 24
6236 1941 1
6244 1941 1
6259 1941 1
6307 1941 1
6442 1941 1
6465 1941 1
6484 1941 1
6659 1941 1
6817 1941 1
6969 1941 1
6986 1941 1
7135 1941 3
7345 1941 2
7449 1941 1
7461 1941 5
7505 1941 1
7530 1941 1
7670 1941 1
7747 1941 2
7751 1941 1
7784 1941 1
7826 1941 1
7833 1941 1
7869 1941 1
7906 1941 1
7950 1941 10
8007 1941 1
8219 1941 10
8292 1941 1
8338 1941 1
8410 1941 1
8447 1941 1
8449 1941 1
8509 1941 1
8732 1941 1
8742 1941 1
8890 1941 1
9051 1941 2
9067 1941 1
9095 1941 1
9105 1941 1
9133 1941 1
9145 1941 2
9233 1941 1
9244 1941 1
9328 1941 1
9329 1941 1
9383 1941 1
9514 1941 1
9517 1941 1
9522 1941 1
9532 1941 1
9598 1941 1
9701 1941 1
9800 1941 11
9815 1941 1
9838 1941 1
9924 1941 1
9972 1941 1
9987 1941 5
10040 1941 1
10060 1941 1
10152 1941 5
10154 1941 1
10343 1941 1
10535 1941 11
10538 1941 1
10552 1941 5
10562 1941 1
10593 1941 13
10595 1941 6
10618 1941 1
10631 1941 2
10638 1941 1
10669 1941 1
10680 1941 1
10692 1941 4
10693 1941 2
10701 1941 2
10710 1941 7
10740 1941 4
10756 1941 8
10791 1941 1
10895 1941 1
10917 1941 1
11083 1941 13
11093 1941 1
11181 1941 1
11185 1941 1
11245 1941 1
11309 1941 1
11364 1941 1
11448 1941 14
11488 1941 1
11622 1941 1
11847 1941 1
11888 1941 13
11903 1941 3
11910 1941 1
11918 1941 1
12049 1941 1
12151 1941 1
12165 1941 1
12200 1941 1
12231 1941 1
12415 1941 1
12448 1941 1
12582 1941 1
12611 1941 1
12672 1941 1
12745 1941 1
12768 1941 1
12866 1941 3
12964 1941 1
13051 1941 1
13126 1941 2
13127 1941 1
13128 1941 1
13129 1941 1
```
