## Supplementary material for "Single cell derived mRNA signals across human kidney tumors": Source Code: PBMCRef.mtx (part 21 of 28)

```
13130 1941 1
13137 1941 1
13217 1941 1
13228 1941 1
13237 1941 1
13240 1941 1
13293 1941 1
13303 1941 33
13371 1941 1
13383 1941 1
13497 1941 1
13511 1941 1
13526 1941 1
13553 1941 1
13646 1941 1
13669 1941 1
13712 1941 1
13732 1941 8
13772 1941 2
13828 1941 5
13832 1941 1
13872 1941 1
13903 1941 1
13929 1941 1
13963 1941 1
13972 1941 1
13985 1941 1
14145 1941 1
14165 1941 1
14248 1941 26
14519 1941 1
14523 1941 1
14620 1941 1
14749 1941 1
14770 1941 1
14772 1941 1
14814 1941 1
14829 1941 1
14833 1941 1
14971 1941 2
15180 1941 1
15212 1941 2
15241 1941 1
15280 1941 1
15517 1941 2
15538 1941 1
15542 1941 2
15573 1941 1
15616 1941 1
15746 1941 14
15750 1941 1
15813 1941 1
15821 1941 1
15890 1941 1
16089 1941 5
16141 1941 1
16301 1941 1
16309 1941 1
16436 1941 1
16468 1941 1
16530 1941 1
16539 1941 6
16540 1941 1
16568 1941 6
16597 1941 1
16666 1941 3
16714 1941 4
16902 1941 1
16948 1941 1
16992 1941 1
17132 1941 1
17157 1941 1
17159 1941 1
17224 1941 1
17424 1941 1
17443 1941 1
17450 1941 1
17464 1941 1
17492 1941 1
17551 1941 2
17580 1941 2
17749 1941 1
17815 1941 1
17905 1941 1
17917 1941 1
17984 1941 1
18054 1941 1
18086 1941 1
18145 1941 3
18147 1941 1
18157 1941 1
18186 1941 6
18206 1941 1
18225 1941 1
18270 1941 1
18370 1941 1
18375 1941 2
18402 1941 1
18412 1941 7
18500 1941 1
18502 1941 4
18624 1941 1
18631 1941 1
18741 1941 1
18878 1941 2
18897 1941 1
18981 1941 1
18999 1941 3
19031 1941 1
19088 1941 1
19098 1941 1
19122 1941 1
19135 1941 1
19140 1941 7
19153 1941 1
19155 1941 128
19165 1941 1
19176 1941 7
19178 1941 1
19180 1941 1
19185 1941 1
19215 1941 1
19253 1941 2
19395 1941 1
19421 1941 13
19521 1941 2
19528 1941 2
19539 1941 1
19620 1941 1
19644 1941 1
19683 1941 1
19793 1941 1
19802 1941 1
19806 1941 1
19828 1941 4
19832 1941 1
19886 1941 3
20156 1941 2
20187 1941 1
20238 1941 2
20248 1941 1
20251 1941 2
20270 1941 2
20354 1941 6
20650 1941 1
20655 1941 1
20692 1941 2
20762 1941 1
20769 1941 1
20809 1941 2
20852 1941 1
20869 1941 4
20874 1941 2
20876 1941 1
20881 1941 2
20893 1941 1
20904 1941 1
20906 1941 1
20918 1941 1
20932 1941 1
20944 1941 1
21054 1941 1
21159 1941 1
21230 1941 2
21256 1941 1
21276 1941 1
21307 1941 1
21345 1941 1
21377 1941 2
21407 1941 1
21412 1941 3
21419 1941 1
21447 1941 6
21514 1941 1
21537 1941 8
21548 1941 1
21549 1941 2
21577 1941 1
21627 1941 1
21650 1941 3
21710 1941 1
21755 1941 1
21805 1941 1
21863 1941 8
21866 1941 2
21873 1941 1
21899 1941 1
21971 1941 1
21987 1941 1
22010 1941 4
22144 1941 1
22152 1941 1
22359 1941 1
22429 1941 1
22474 1941 1
22532 1941 1
22550 1941 2
22553 1941 1
22570 1941 1
22589 1941 4
22590 1941 1
22618 1941 1
22644 1941 1
22740 1941 2
22744 1941 2
22745 1941 1
22795 1941 1
22798 1941 1
22883 1941 13
22958 1941 1
22966 1941 1
22981 1941 1
22987 1941 1
23032 1941 1
23035 1941 1
23064 1941 1
23068 1941 1
23078 1941 1
23081 1941 2
23124 1941 1
23128 1941 1
23207 1941 1
23244 1941 1
23304 1941 1
23324 1941 1
23336 1941 1
23383 1941 1
23385 1941 2
23467 1941 1
23607 1941 1
23666 1941 1
23776 1941 1
23779 1941 2
23795 1941 69
23882 1941 1
23884 1941 1
23887 1941 1
24001 1941 1
24050 1941 1
24063 1941 1
24088 1941 8
24147 1941 1
24176 1941 1
24252 1941 1
24287 1941 1
24403 1941 1
24406 1941 1
24549 1941 1
24651 1941 1
24674 1941 5
24758 1941 1
24878 1941 1
24887 1941 1
24893 1941 1
24895 1941 1
24927 1941 1
24978 1941 6
24980 1941 2
25148 1941 2
25162 1941 1
25191 1941 1
25199 1941 2
25215 1941 1
25393 1941 1
25466 1941 1
25473 1941 1
25480 1941 1
25488 1941 1
25494 1941 1
25500 1941 1
25574 1941 1
25587 1941 1
25600 1941 1
25637 1941 1
25665 1941 1
25793 1941 1
25893 1941 1
25914 1941 4
25975 1941 1
25988 1941 1
25991 1941 1
26014 1941 12
26027 1941 2
26186 1941 3
26209 1941 1
26250 1941 1
26279 1941 1
26286 1941 2
26319 1941 1
26339 1941 7
26451 1941 1
26586 1941 1
26654 1941 1
26655 1941 17
26729 1941 1
26731 1941 1
26825 1941 6
26840 1941 1
26901 1941 2
26913 1941 6
26934 1941 2
26951 1941 1
27031 1941 4
27042 1941 1
27052 1941 2
27078 1941 1
27090 1941 4
27174 1941 1
27227 1941 1
27269 1941 1
27281 1941 2
27287 1941 1
27342 1941 2
27423 1941 1
27437 1941 1
27495 1941 1
27508 1941 1
27519 1941 2
27547 1941 1
27617 1941 2
27628 1941 2
27639 1941 1
27641 1941 2
27659 1941 1
27682 1941 1
27685 1941 1
27686 1941 1
27761 1941 1
27793 1941 1
27827 1941 7
27845 1941 1
27854 1941 1
27958 1941 1
27960 1941 1
28231 1941 1
28309 1941 4
28648 1941 1
28661 1941 1
28688 1941 1
28833 1941 2
28834 1941 1
28835 1941 1
28840 1941 1
28887 1941 1
28888 1941 1
28924 1941 1
28934 1941 1
28969 1941 1
28978 1941 1
29068 1941 1
29073 1941 1
29227 1941 2
29247 1941 1
29271 1941 2
29294 1941 2
29303 1941 3
29349 1941 3
29353 1941 1
29383 1941 1
29406 1941 1
29452 1941 1
29461 1941 1
29463 1941 2
29477 1941 1
29506 1941 2
29509 1941 1
29533 1941 1
29568 1941 1
29579 1941 1
29601 1941 1
29654 1941 1
29734 1941 4
29744 1941 2
29782 1941 1
29795 1941 1
29819 1941 1
29902 1941 1
29903 1941 1
29910 1941 1
29915 1941 5
29927 1941 1
29931 1941 1
29978 1941 1
29979 1941 1
30031 1941 1
30082 1941 1
30105 1941 6
30122 1941 1
30160 1941 2
30174 1941 2
30248 1941 1
30313 1941 1
30346 1941 1
30429 1941 4
30537 1941 1
30541 1941 1
30570 1941 3
30586 1941 1
30599 1941 1
30656 1941 9
30776 1941 1
30789 1941 2
30798 1941 1
30849 1941 1
30852 1941 1
30872 1941 2
30912 1941 1
30934 1941 2
30958 1941 1
30971 1941 16
30972 1941 3
30974 1941 1
31002 1941 1
31022 1941 1
31076 1941 12
31169 1941 1
31189 1941 5
31245 1941 1
31258 1941 7
31399 1941 4
31415 1941 1
31421 1941 1
31561 1941 1
31591 1941 1
31603 1941 1
31730 1941 1
31763 1941 1
31860 1941 1
32002 1941 1
32014 1941 1
32017 1941 2
32023 1941 17
32033 1941 1
32045 1941 1
32070 1941 1
32083 1941 1
32158 1941 1
32187 1941 1
32321 1941 1
32349 1941 1
32399 1941 1
32449 1941 2
32527 1941 1
32528 1941 1
32646 1941 1
32647 1941 1
32698 1941 1
32699 1941 10
32700 1941 4
32702 1941 2
32703 1941 3
32704 1941 1
32706 1941 5
32709 1941 4
43 1942 1
53 1942 1
71 1942 43
82 1942 1
95 1942 1
167 1942 1
211 1942 3
411 1942 1
413 1942 1
419 1942 1
465 1942 2
493 1942 22
559 1942 3
575 1942 1
611 1942 1
645 1942 3
687 1942 1
693 1942 1
755 1942 1
800 1942 2
860 1942 2
869 1942 1
896 1942 1
909 1942 19
941 1942 1
996 1942 1
1020 1942 1
1021 1942 14
1110 1942 6
1163 1942 1
1185 1942 1
1201 1942 1
1252 1942 1
1287 1942 1
1314 1942 1
1359 1942 1
1360 1942 1
1363 1942 9
1368 1942 1
1439 1942 1
1494 1942 1
1539 1942 1
1547 1942 2
1636 1942 1
1668 1942 1
1720 1942 1
1723 1942 4
1873 1942 1
1901 1942 2
1903 1942 3
1963 1942 2
1990 1942 30
1992 1942 1
2017 1942 1
2037 1942 1
2051 1942 1
2062 1942 1
2067 1942 1
2078 1942 1
2232 1942 1
2277 1942 1
2280 1942 1
2305 1942 2
2544 1942 1
2574 1942 1
2577 1942 1
2655 1942 2
2715 1942 1
2727 1942 1
2791 1942 2
2795 1942 1
2902 1942 1
2943 1942 1
2969 1942 1
3013 1942 1
3256 1942 8
3342 1942 1
3498 1942 1
3518 1942 1
3658 1942 1
3668 1942 2
3762 1942 27
3769 1942 1
3828 1942 1
3838 1942 1
3878 1942 1
3904 1942 1
3945 1942 1
3949 1942 1
3977 1942 1
4028 1942 6
4032 1942 1
4040 1942 1
4106 1942 1
4116 1942 1
4150 1942 1
4154 1942 1
4172 1942 11
4256 1942 2
4270 1942 1
4344 1942 1
4366 1942 1
4396 1942 1
4431 1942 1
4456 1942 1
4493 1942 1
4560 1942 1
4577 1942 2
4582 1942 2
4668 1942 1
4721 1942 1
4728 1942 1
4820 1942 1
4854 1942 1
4881 1942 1
4892 1942 1
4895 1942 1
4911 1942 1
4921 1942 1
4924 1942 1
4929 1942 1
4949 1942 1
4979 1942 2
5046 1942 1
5061 1942 1
5069 1942 6
5090 1942 3
5092 1942 1
5136 1942 1
5187 1942 1
5216 1942 1
5238 1942 7
5242 1942 1
5263 1942 1
5288 1942 1
5438 1942 1
5522 1942 22
5576 1942 1
5595 1942 19
5633 1942 1
5635 1942 1
5638 1942 1
5699 1942 11
5705 1942 15
5768 1942 1
5831 1942 2
5948 1942 10
5972 1942 2
5982 1942 1
5994 1942 1
6059 1942 1
6155 1942 1
6216 1942 1
6236 1942 2
6244 1942 1
6363 1942 1
6373 1942 1
6465 1942 1
6468 1942 1
6499 1942 1
6510 1942 1
6660 1942 1
6824 1942 1
6901 1942 1
6986 1942 1
7011 1942 1
7112 1942 1
7114 1942 1
7135 1942 10
7179 1942 1
7224 1942 1
7227 1942 1
7259 1942 1
7444 1942 1
7461 1942 14
7468 1942 1
7470 1942 1
7524 1942 1
7589 1942 1
7625 1942 1
7683 1942 1
7747 1942 1
7779 1942 37
7785 1942 1
7789 1942 1
7795 1942 1
7869 1942 1
7906 1942 1
7950 1942 13
7957 1942 1
8033 1942 1
8072 1942 1
8162 1942 1
8216 1942 1
8219 1942 23
8337 1942 1
8387 1942 1
8507 1942 1
8523 1942 1
8586 1942 1
8802 1942 1
8813 1942 7
8833 1942 3
8896 1942 1
9037 1942 1
9051 1942 2
9065 1942 1
9143 1942 1
9145 1942 11
9171 1942 2
9207 1942 1
9250 1942 2
9298 1942 1
9465 1942 2
9467 1942 1
9470 1942 1
9483 1942 1
9570 1942 2
9585 1942 1
9591 1942 1
9598 1942 1
9608 1942 1
9640 1942 1
9678 1942 1
9715 1942 1
9799 1942 3
9800 1942 21
9857 1942 1
9862 1942 1
9972 1942 1
9987 1942 11
9993 1942 1
10040 1942 1
10057 1942 1
10060 1942 1
10133 1942 1
10152 1942 3
10349 1942 1
10381 1942 1
10535 1942 3
10552 1942 4
10566 1942 2
10593 1942 4
10595 1942 5
10608 1942 5
10669 1942 1
10672 1942 3
10678 1942 1
10710 1942 33
10713 1942 1
10740 1942 13
10756 1942 15
10760 1942 2
10791 1942 4
10851 1942 3
10861 1942 1
10885 1942 1
10904 1942 1
10917 1942 1
10928 1942 1
11040 1942 1
11083 1942 27
11169 1942 1
11176 1942 2
11210 1942 1
11249 1942 1
11297 1942 1
11347 1942 1
11363 1942 1
11424 1942 1
11448 1942 28
11499 1942 2
11542 1942 1
11569 1942 1
11666 1942 1
11667 1942 1
11734 1942 1
11792 1942 1
11822 1942 1
11847 1942 1
11878 1942 1
11888 1942 3
11893 1942 1
11910 1942 1
11924 1942 1
11939 1942 2
11972 1942 1
12017 1942 4
12023 1942 1
12049 1942 2
12219 1942 1
12231 1942 2
12312 1942 1
12363 1942 1
12405 1942 1
12480 1942 1
12489 1942 1
12517 1942 1
12557 1942 1
12611 1942 1
12630 1942 1
12735 1942 2
12768 1942 1
12797 1942 1
12811 1942 1
12838 1942 1
12890 1942 2
12916 1942 1
13004 1942 1
13024 1942 1
13051 1942 1
13126 1942 1
13130 1942 1
13131 1942 1
13144 1942 1
13159 1942 1
13237 1942 3
13249 1942 1
13303 1942 37
13315 1942 1
13342 1942 1
13383 1942 1
13457 1942 1
13461 1942 1
13508 1942 1
13511 1942 1
13629 1942 1
13676 1942 1
13702 1942 1
13711 1942 1
13712 1942 1
13732 1942 20
13784 1942 1
13828 1942 4
13909 1942 1
14034 1942 2
14060 1942 1
14225 1942 1
14237 1942 1
14246 1942 1
14248 1942 35
14275 1942 1
14287 1942 1
14309 1942 1
14620 1942 3
14621 1942 2
14622 1942 1
14681 1942 1
14703 1942 1
14730 1942 1
14743 1942 1
14792 1942 1
14816 1942 1
14829 1942 18
14919 1942 1
14922 1942 1
14949 1942 2
14971 1942 16
15106 1942 1
15180 1942 10
15212 1942 6
15226 1942 1
15234 1942 1
15302 1942 1
15436 1942 1
15542 1942 5
15616 1942 11
15746 1942 30
15831 1942 2
15841 1942 1
15858 1942 1
15863 1942 1
15911 1942 1
16060 1942 1
16080 1942 1
16089 1942 5
16116 1942 1
16179 1942 1
16234 1942 1
16380 1942 1
16415 1942 1
16433 1942 1
16436 1942 1
16471 1942 1
16530 1942 2
16539 1942 16
16568 1942 9
16597 1942 1
16664 1942 1
16675 1942 1
16714 1942 14
16807 1942 1
16835 1942 1
16942 1942 1
16948 1942 1
16965 1942 1
16993 1942 1
17015 1942 1
17086 1942 1
17115 1942 2
17133 1942 1
17255 1942 1
17422 1942 1
17464 1942 1
17472 1942 1
17551 1942 2
17589 1942 1
17598 1942 1
17749 1942 1
17834 1942 1
17842 1942 1
17856 1942 1
17871 1942 1
17883 1942 1
17886 1942 1
17912 1942 1
17929 1942 1
17990 1942 1
18053 1942 1
18075 1942 1
18122 1942 1
18145 1942 3
18157 1942 1
18161 1942 1
18167 1942 1
18186 1942 10
18225 1942 2
18229 1942 1
18368 1942 1
18402 1942 2
18406 1942 1
18412 1942 19
18486 1942 2
18502 1942 6
18504 1942 1
18644 1942 1
18655 1942 1
18664 1942 2
18697 1942 1
18743 1942 1
18859 1942 1
18929 1942 1
18962 1942 1
18977 1942 1
18978 1942 1
18992 1942 1
18999 1942 9
19021 1942 1
19073 1942 2
19140 1942 4
19155 1942 84
19176 1942 1
19181 1942 1
19210 1942 1
19217 1942 1
19251 1942 1
19260 1942 1
19395 1942 1
19421 1942 31
19438 1942 1
19505 1942 1
19522 1942 1
19594 1942 1
19801 1942 2
19802 1942 1
19806 1942 2
19818 1942 1
19828 1942 8
19886 1942 1
20150 1942 1
20156 1942 2
20161 1942 1
20165 1942 1
20175 1942 1
20180 1942 1
20184 1942 1
20237 1942 1
20243 1942 1
20251 1942 2
20339 1942 1
20354 1942 4
20398 1942 2
20568 1942 1
20639 1942 4
20655 1942 1
20690 1942 1
20769 1942 1
20770 1942 2
20778 1942 3
20809 1942 10
20850 1942 1
20852 1942 1
20869 1942 2
20874 1942 2
20906 1942 5
21037 1942 2
21059 1942 1
21115 1942 3
21215 1942 6
21276 1942 1
21327 1942 2
21343 1942 1
21345 1942 1
21389 1942 1
21406 1942 1
21412 1942 1
21417 1942 1
21430 1942 1
21441 1942 1
21447 1942 9
21537 1942 9
21544 1942 1
21572 1942 1
21580 1942 1
21615 1942 1
21631 1942 1
21650 1942 3
21863 1942 25
21866 1942 2
21869 1942 1
21873 1942 1
21977 1942 1
22010 1942 14
22030 1942 1
22041 1942 2
22163 1942 1
22429 1942 1
22476 1942 1
22489 1942 1
22500 1942 1
22504 1942 1
22542 1942 1
22740 1942 7
22744 1942 1
22782 1942 1
22799 1942 1
22818 1942 1
22826 1942 1
22893 1942 1
22922 1942 1
22957 1942 1
22987 1942 1
23057 1942 1
23081 1942 5
23129 1942 1
23203 1942 1
23207 1942 1
23258 1942 1
23304 1942 1
23336 1942 1
23467 1942 2
23552 1942 1
23609 1942 1
23666 1942 1
23714 1942 1
23718 1942 1
23779 1942 2
23795 1942 49
23839 1942 1
23868 1942 1
23961 1942 1
23963 1942 1
24023 1942 2
24040 1942 1
24050 1942 33
24088 1942 19
24115 1942 1
24176 1942 1
24213 1942 1
24252 1942 1
24283 1942 1
24373 1942 1
24406 1942 1
24590 1942 1
24660 1942 1
24664 1942 1
24673 1942 2
24674 1942 24
24680 1942 1
24732 1942 2
24758 1942 7
24978 1942 27
25026 1942 1
25064 1942 1
25067 1942 1
25137 1942 1
25138 1942 1
25191 1942 1
25199 1942 4
25461 1942 1
25482 1942 1
25500 1942 1
25574 1942 2
25582 1942 1
25679 1942 1
25793 1942 2
25795 1942 1
25893 1942 1
25914 1942 3
25947 1942 1
25978 1942 1
25988 1942 3
26014 1942 38
26140 1942 1
26169 1942 1
26186 1942 4
26223 1942 1
26250 1942 1
26263 1942 2
26270 1942 1
26286 1942 1
26301 1942 1
26308 1942 1
26339 1942 8
26455 1942 1
26655 1942 11
26799 1942 1
26825 1942 3
26901 1942 3
26913 1942 25
26968 1942 1
27031 1942 10
27042 1942 1
27048 1942 1
27063 1942 1
27090 1942 11
27097 1942 1
27139 1942 1
27165 1942 1
27287 1942 1
27297 1942 1
27342 1942 1
27351 1942 1
27352 1942 1
27495 1942 2
27513 1942 1
27519 1942 2
27617 1942 6
27657 1942 1
27659 1942 1
27682 1942 7
27686 1942 1
27742 1942 1
27753 1942 1
27767 1942 2
27803 1942 1
27815 1942 1
27827 1942 2
27847 1942 1
27884 1942 1
27958 1942 4
27977 1942 1
28012 1942 2
28049 1942 1
28052 1942 1
28071 1942 1
28076 1942 1
28082 1942 1
28093 1942 1
28117 1942 1
28309 1942 9
28401 1942 1
28423 1942 1
28553 1942 1
28555 1942 1
28573 1942 1
28609 1942 1
28623 1942 1
28726 1942 1
28759 1942 1
28818 1942 1
28896 1942 1
28929 1942 1
28950 1942 1
29041 1942 1
29119 1942 1
29159 1942 1
29161 1942 2
29176 1942 1
29266 1942 1
29271 1942 3
29294 1942 1
29303 1942 2
29415 1942 1
29439 1942 1
29445 1942 1
29463 1942 14
29477 1942 1
29506 1942 3
29568 1942 1
29579 1942 1
29620 1942 6
29681 1942 1
29716 1942 1
29734 1942 9
29789 1942 1
29795 1942 1
29813 1942 1
29819 1942 2
29910 1942 35
29915 1942 11
29916 1942 1
29929 1942 1
29931 1942 1
29943 1942 2
29982 1942 1
29984 1942 1
30037 1942 1
30082 1942 1
30105 1942 22
30110 1942 1
30123 1942 1
30131 1942 1
30136 1942 8
30147 1942 1
30248 1942 3
30379 1942 2
30406 1942 1
30414 1942 1
30430 1942 1
30529 1942 2
30537 1942 1
30543 1942 1
30562 1942 1
30567 1942 8
30570 1942 12
30607 1942 1
30656 1942 20
30699 1942 1
30700 1942 2
30776 1942 1
30789 1942 3
30798 1942 1
30872 1942 2
30895 1942 1
30912 1942 8
30934 1942 10
30958 1942 2
30970 1942 1
30971 1942 43
30972 1942 5
30976 1942 1
30984 1942 1
31115 1942 1
31169 1942 1
31189 1942 11
31258 1942 13
31278 1942 1
31352 1942 1
31383 1942 1
31385 1942 1
31399 1942 12
31421 1942 2
31561 1942 1
31611 1942 1
31646 1942 1
31662 1942 1
31709 1942 1
31787 1942 1
31811 1942 1
31924 1942 1
31950 1942 4
31975 1942 1
31998 1942 1
32023 1942 20
32067 1942 1
32070 1942 1
32071 1942 1
32129 1942 1
32145 1942 1
32165 1942 1
32213 1942 1
32214 1942 1
32260 1942 1
32399 1942 1
32459 1942 1
32527 1942 1
32644 1942 1
32646 1942 1
32697 1942 8
32698 1942 5
32699 1942 10
32700 1942 7
32702 1942 3
32703 1942 7
32706 1942 7
32707 1942 1
32709 1942 14
68 1943 1
71 1943 1
167 1943 2
202 1943 1
211 1943 1
384 1943 1
413 1943 1
443 1943 1
493 1943 16
525 1943 1
526 1943 2
529 1943 2
532 1943 1
557 1943 6
559 1943 1
583 1943 1
589 1943 1
598 1943 1
608 1943 1
687 1943 1
747 1943 1
757 1943 1
782 1943 1
881 1943 1
909 1943 9
930 1943 1
967 1943 1
1011 1943 1
1058 1943 1
1202 1943 1
1260 1943 1
1265 1943 1
1314 1943 2
1363 1943 5
1478 1943 1
1547 1943 1
1556 1943 1
1562 1943 1
1563 1943 1
1581 1943 1
1633 1943 1
1723 1943 4
1736 1943 1
1746 1943 1
1858 1943 1
1901 1943 3
1903 1943 1
1963 1943 4
1965 1943 2
1990 1943 7
1992 1943 1
2062 1943 2
2100 1943 1
2162 1943 1
2198 1943 2
2216 1943 1
2218 1943 1
2222 1943 1
2225 1943 1
2232 1943 1
2309 1943 1
2420 1943 1
2438 1943 1
2508 1943 1
2567 1943 1
2677 1943 1
2737 1943 1
2760 1943 1
2916 1943 2
2940 1943 2
2966 1943 1
3104 1943 1
3256 1943 18
3306 1943 1
3309 1943 1
3498 1943 1
3559 1943 1
3608 1943 1
3634 1943 1
3668 1943 1
3762 1943 14
3949 1943 1
3957 1943 1
4028 1943 10
4047 1943 1
4065 1943 2
4066 1943 4
4110 1943 1
4123 1943 1
4172 1943 10
4233 1943 1
4258 1943 1
4270 1943 1
4335 1943 1
4360 1943 2
4396 1943 2
4431 1943 1
4560 1943 1
4609 1943 1
4757 1943 1
4949 1943 1
4959 1943 1
4979 1943 2
5028 1943 1
5069 1943 6
5090 1943 1
5127 1943 1
5217 1943 1
5234 1943 1
5238 1943 5
5239 1943 1
5288 1943 1
5315 1943 1
5358 1943 1
5402 1943 1
5484 1943 1
5492 1943 2
5509 1943 1
5512 1943 1
5522 1943 12
5595 1943 10
5618 1943 1
5644 1943 1
5699 1943 6
5705 1943 9
5831 1943 1
5863 1943 1
5872 1943 1
5873 1943 1
5948 1943 14
6093 1943 2
6208 1943 1
6216 1943 2
6380 1943 1
6465 1943 1
6582 1943 1
6662 1943 1
6900 1943 1
6938 1943 2
7135 1943 2
7224 1943 1
7227 1943 1
7309 1943 1
7345 1943 2
7461 1943 9
7467 1943 1
7470 1943 1
7532 1943 1
7587 1943 1
7747 1943 1
7774 1943 1
7779 1943 1
7839 1943 1
7873 1943 1
7891 1943 1
7892 1943 2
7906 1943 2
7950 1943 4
7960 1943 1
7977 1943 1
8219 1943 8
8356 1943 2
8647 1943 1
8728 1943 1
8732 1943 1
8813 1943 2
8859 1943 1
8887 1943 1
8890 1943 3
9051 1943 1
9065 1943 1
9145 1943 11
9171 1943 1
9303 1943 1
9319 1943 1
9465 1943 1
9500 1943 1
9514 1943 1
9519 1943 1
9543 1943 1
9592 1943 1
9595 1943 1
9598 1943 1
9608 1943 1
9714 1943 1
9799 1943 2
9800 1943 11
9807 1943 1
9815 1943 1
9992 1943 1
9993 1943 1
10060 1943 1
10090 1943 1
10112 1943 1
10152 1943 7
10189 1943 1
10315 1943 1
10336 1943 2
10381 1943 1
10532 1943 2
10535 1943 8
10552 1943 2
10593 1943 10
10595 1943 4
10611 1943 1
10631 1943 2
10638 1943 1
10678 1943 5
10679 1943 1
10680 1943 2
10700 1943 1
10701 1943 3
10710 1943 8
10720 1943 1
10740 1943 2
10744 1943 1
10755 1943 1
10756 1943 4
10791 1943 1
10859 1943 1
11083 1943 15
11176 1943 1
11352 1943 1
11448 1943 6
11668 1943 2
11684 1943 1
11734 1943 1
11792 1943 1
11840 1943 1
11854 1943 2
11888 1943 10
11908 1943 1
11910 1943 1
12050 1943 1
12171 1943 1
12205 1943 1
12227 1943 1
12231 1943 1
12312 1943 1
12338 1943 1
12359 1943 1
12428 1943 1
12530 1943 1
12570 1943 1
12582 1943 1
12611 1943 1
12672 1943 1
12716 1943 2
12718 1943 1
12745 1943 1
12811 1943 1
12969 1943 1
12994 1943 1
13051 1943 1
13127 1943 1
13237 1943 7
13247 1943 1
13249 1943 2
13303 1943 31
13383 1943 1
13497 1943 1
13532 1943 2
13555 1943 1
13654 1943 1
13676 1943 1
13705 1943 1
13712 1943 5
13732 1943 16
13772 1943 2
13779 1943 1
13828 1943 1
13871 1943 1
13903 1943 1
13963 1943 1
14028 1943 1
14225 1943 1
14237 1943 1
14248 1943 23
14526 1943 1
14589 1943 1
14596 1943 1
14633 1943 1
14814 1943 1
14829 1943 2
14971 1943 26
15173 1943 1
15180 1943 6
15212 1943 2
15213 1943 1
15218 1943 1
15377 1943 4
15517 1943 2
15560 1943 1
15595 1943 1
15616 1943 5
15746 1943 14
15772 1943 1
15776 1943 1
15821 1943 1
15826 1943 1
15827 1943 1
16089 1943 3
16099 1943 1
16141 1943 1
16380 1943 1
16436 1943 1
16487 1943 1
16530 1943 1
16539 1943 4
16568 1943 10
16572 1943 1
16587 1943 1
16597 1943 1
16601 1943 1
16617 1943 1
16714 1943 3
16793 1943 1
16807 1943 1
16809 1943 1
16815 1943 1
16852 1943 1
16902 1943 1
16942 1943 1
16960 1943 1
16997 1943 1
17026 1943 1
17166 1943 1
17424 1943 1
17464 1943 1
17469 1943 1
17517 1943 1
17530 1943 1
17551 1943 7
17734 1943 1
17935 1943 1
18145 1943 2
18179 1943 1
18181 1943 1
18186 1943 15
18225 1943 1
18412 1943 14
18502 1943 2
18504 1943 1
18527 1943 1
18637 1943 1
18756 1943 1
18788 1943 1
18999 1943 6
19042 1943 1
19048 1943 1
19060 1943 2
19098 1943 1
19101 1943 1
19111 1943 1
19140 1943 7
19155 1943 73
19169 1943 1
19170 1943 1
19176 1943 3
19180 1943 1
19185 1943 1
19224 1943 1
19242 1943 1
19253 1943 2
19283 1943 1
19349 1943 1
19352 1943 1
19395 1943 1
19411 1943 2
19421 1943 12
19496 1943 1
19512 1943 1
19522 1943 1
19539 1943 1
19644 1943 1
19670 1943 2
19738 1943 1
19801 1943 1
19802 1943 6
19806 1943 1
19812 1943 1
19813 1943 1
19828 1943 5
19886 1943 2
20156 1943 7
20323 1943 1
20354 1943 2
20398 1943 1
20613 1943 1
20672 1943 1
20762 1943 2
20778 1943 2
20806 1943 1
20809 1943 1
20858 1943 1
20869 1943 2
20874 1943 2
20881 1943 5
20905 1943 1
20906 1943 12
20932 1943 1
20938 1943 1
20959 1943 1
21041 1943 1
21056 1943 1
21215 1943 2
21216 1943 1
21233 1943 1
21276 1943 1
21327 1943 1
21376 1943 1
21398 1943 1
21406 1943 1
21407 1943 1
21412 1943 2
21447 1943 9
21505 1943 1
21537 1943 2
21539 1943 1
21544 1943 1
21548 1943 1
21615 1943 1
21650 1943 3
21863 1943 28
21879 1943 1
21899 1943 1
21948 1943 1
21961 1943 2
22010 1943 5
22152 1943 3
22489 1943 1
22535 1943 1
22542 1943 1
22550 1943 3
22553 1943 1
22589 1943 6
22590 1943 1
22643 1943 1
22652 1943 1
22728 1943 1
22740 1943 8
22755 1943 2
22827 1943 1
22861 1943 1
22964 1943 1
22981 1943 1
22999 1943 1
23046 1943 1
23057 1943 1
23089 1943 1
23124 1943 1
23232 1943 1
23324 1943 1
23419 1943 1
23523 1943 1
23666 1943 2
23724 1943 1
23779 1943 2
23793 1943 1
23795 1943 61
23839 1943 2
23847 1943 1
23894 1943 1
23899 1943 1
23955 1943 1
24050 1943 4
24088 1943 23
24163 1943 1
24172 1943 1
24196 1943 1
24380 1943 1
24414 1943 1
24548 1943 1
24559 1943 1
24634 1943 1
24637 1943 1
24674 1943 20
24728 1943 1
24758 1943 3
24978 1943 12
25078 1943 1
25137 1943 1
25144 1943 1
25191 1943 3
25194 1943 1
25199 1943 3
25211 1943 3
25216 1943 1
25268 1943 1
25282 1943 1
25466 1943 1
25480 1943 1
25485 1943 2
25630 1943 1
25637 1943 1
25764 1943 2
25870 1943 1
25914 1943 3
25975 1943 1
25988 1943 1
26014 1943 37
26026 1943 1
26080 1943 1
26149 1943 1
26169 1943 1
26177 1943 1
26186 1943 5
26263 1943 1
26281 1943 1
26294 1943 1
26302 1943 1
26339 1943 16
26455 1943 1
26518 1943 1
26655 1943 13
26731 1943 1
26747 1943 1
26825 1943 22
26872 1943 1
26913 1943 7
27031 1943 2
27066 1943 1
27090 1943 6
27397 1943 1
27415 1943 1
27493 1943 1
27495 1943 1
27501 1943 1
27519 1943 3
27520 1943 1
27671 1943 1
27681 1943 1
27682 1943 4
27745 1943 1
27788 1943 1
27836 1943 1
27958 1943 3
27960 1943 4
28290 1943 1
28306 1943 1
28309 1943 5
28368 1943 1
28573 1943 1
28590 1943 1
28736 1943 1
28833 1943 5
28887 1943 1
28950 1943 1
29119 1943 1
29266 1943 1
29271 1943 1
29294 1943 1
29303 1943 2
29349 1943 1
29406 1943 2
29408 1943 1
29450 1943 1
29452 1943 2
29463 1943 8
29477 1943 1
29489 1943 1
29506 1943 4
29520 1943 1
29533 1943 1
29568 1943 1
29620 1943 6
29652 1943 1
29698 1943 1
29733 1943 1
29734 1943 3
29782 1943 1
29811 1943 1
29854 1943 1
29916 1943 1
29925 1943 1
29976 1943 1
29983 1943 2
30093 1943 1
30105 1943 7
30131 1943 1
30136 1943 8
30149 1943 1
30281 1943 1
30338 1943 1
30406 1943 2
30414 1943 1
30517 1943 1
30529 1943 2
30537 1943 1
30562 1943 2
30570 1943 8
30656 1943 15
30673 1943 1
30700 1943 1
30854 1943 1
30872 1943 4
30874 1943 1
30895 1943 1
30912 1943 6
30934 1943 4
30936 1943 1
30958 1943 1
30971 1943 18
30972 1943 2
31076 1943 10
31096 1943 1
31180 1943 1
31189 1943 8
31228 1943 1
31258 1943 14
31334 1943 1
31399 1943 4
31414 1943 1
31421 1943 1
31715 1943 1
31831 1943 1
31856 1943 1
31950 1943 3
31964 1943 2
32017 1943 1
32023 1943 13
32030 1943 1
32033 1943 1
32038 1943 1
32062 1943 1
32098 1943 1
32100 1943 1
32106 1943 1
32201 1943 1
32208 1943 1
32349 1943 1
32399 1943 1
32417 1943 1
32596 1943 1
32646 1943 1
32697 1943 5
32698 1943 2
32699 1943 15
32700 1943 7
32702 1943 3
32703 1943 10
32706 1943 3
32709 1943 4
36 1944 1
43 1944 1
54 1944 1
58 1944 1
148 1944 1
167 1944 2
170 1944 1
190 1944 1
208 1944 1
222 1944 1
249 1944 1
372 1944 1
413 1944 1
416 1944 1
437 1944 1
443 1944 1
491 1944 1
493 1944 15
515 1944 1
518 1944 1
526 1944 1
545 1944 1
557 1944 2
559 1944 4
602 1944 1
608 1944 1
611 1944 1
618 1944 1
645 1944 1
781 1944 1
820 1944 2
827 1944 1
860 1944 2
896 1944 1
909 1944 17
917 1944 2
929 1944 1
942 1944 1
967 1944 2
1006 1944 1
1017 1944 1
1039 1944 1
1058 1944 1
1110 1944 3
1185 1944 4
1241 1944 1
1288 1944 1
1314 1944 1
1330 1944 1
1333 1944 1
1363 1944 9
1422 1944 1
1425 1944 1
1438 1944 1
1494 1944 1
1499 1944 21
1539 1944 1
1562 1944 1
1565 1944 1
1597 1944 1
1832 1944 1
1843 1944 1
1862 1944 1
1866 1944 2
1868 1944 1
1882 1944 1
1903 1944 1
1963 1944 2
1965 1944 7
1990 1944 23
2031 1944 2
2062 1944 4
2064 1944 1
2102 1944 1
2171 1944 2
2198 1944 3
2218 1944 1
2232 1944 1
2238 1944 1
2278 1944 1
2280 1944 1
2291 1944 1
2374 1944 1
2391 1944 1
2485 1944 1
2500 1944 1
2508 1944 1
2590 1944 1
2655 1944 1
2727 1944 1
2737 1944 1
2813 1944 1
2885 1944 1
2892 1944 1
3062 1944 1
3118 1944 1
3256 1944 47
3286 1944 3
3295 1944 5
3309 1944 5
3408 1944 1
3537 1944 1
3560 1944 2
3573 1944 1
3632 1944 1
3634 1944 2
3658 1944 3
3668 1944 3
3762 1944 17
3766 1944 1
3789 1944 2
3800 1944 1
3802 1944 1
3886 1944 2
3904 1944 1
3941 1944 1
3953 1944 1
4028 1944 8
4041 1944 1
4081 1944 1
4091 1944 1
4172 1944 4
4188 1944 1
4270 1944 1
4316 1944 1
4335 1944 1
4360 1944 1
4431 1944 1
4456 1944 2
4490 1944 1
4493 1944 6
4510 1944 1
4582 1944 2
4601 1944 1
4607 1944 1
4616 1944 1
4681 1944 1
4728 1944 1
4820 1944 2
4838 1944 1
4858 1944 1
4863 1944 1
4881 1944 1
4921 1944 1
4935 1944 1
4959 1944 1
4979 1944 2
5069 1944 1
5090 1944 1
5094 1944 1
5128 1944 1
5199 1944 1
5215 1944 1
5238 1944 9
5254 1944 1
5318 1944 1
5346 1944 1
5359 1944 1
5376 1944 1
5466 1944 1
5522 1944 21
5563 1944 1
5595 1944 18
5694 1944 1
5699 1944 8
5705 1944 10
5714 1944 1
5774 1944 1
5791 1944 1
5831 1944 1
5839 1944 1
5841 1944 1
5873 1944 2
5912 1944 1
5923 1944 1
5927 1944 1
5944 1944 1
5948 1944 8
5970 1944 1
5972 1944 1
5994 1944 1
6061 1944 1
6216 1944 7
6259 1944 1
6338 1944 1
6354 1944 1
6380 1944 1
6452 1944 1
6465 1944 3
6660 1944 2
6662 1944 1
6687 1944 1
6817 1944 2
6900 1944 1
6944 1944 1
6963 1944 1
6978 1944 1
6986 1944 1
7075 1944 2
7116 1944 1
7135 1944 14
7150 1944 1
7179 1944 1
7184 1944 1
7188 1944 1
7202 1944 1
7204 1944 1
7214 1944 1
7224 1944 2
7227 1944 1
7399 1944 1
7461 1944 8
7516 1944 1
7532 1944 1
7568 1944 1
7747 1944 3
7779 1944 2
7789 1944 1
7814 1944 1
7857 1944 1
7906 1944 1
7950 1944 31
8017 1944 1
8036 1944 1
8130 1944 1
8133 1944 1
8219 1944 15
8420 1944 1
8443 1944 1
8661 1944 1
8764 1944 6
8810 1944 1
8813 1944 7
8887 1944 3
8890 1944 1
8912 1944 1
9008 1944 1
9051 1944 1
9145 1944 6
9171 1944 1
9178 1944 1
9328 1944 1
9383 1944 1
9442 1944 1
9465 1944 3
9486 1944 1
9500 1944 1
9502 1944 1
9514 1944 1
9522 1944 1
9524 1944 1
9570 1944 1
9608 1944 1
9635 1944 1
9637 1944 2
9678 1944 1
9723 1944 1
9738 1944 1
9799 1944 1
9800 1944 21
9972 1944 3
9987 1944 14
9989 1944 1
10060 1944 1
10066 1944 1
10076 1944 1
10110 1944 1
10138 1944 1
10152 1944 6
10195 1944 1
10221 1944 1
10389 1944 1
10535 1944 9
10552 1944 2
10561 1944 1
10593 1944 14
10595 1944 5
10608 1944 4
10610 1944 2
10618 1944 1
10631 1944 1
10678 1944 1
10689 1944 1
10700 1944 1
10701 1944 1
10710 1944 18
10720 1944 2
10740 1944 10
10747 1944 1
10756 1944 9
10791 1944 2
10851 1944 1
10895 1944 1
10917 1944 1
10919 1944 1
11040 1944 1
11060 1944 1
11083 1944 9
11092 1944 3
11210 1944 2
11278 1944 1
11296 1944 1
11336 1944 1
11364 1944 1
11419 1944 2
11448 1944 24
11482 1944 2
11499 1944 1
11517 1944 1
11673 1944 1
11685 1944 1
11792 1944 1
11857 1944 1
11888 1944 9
11901 1944 1
11903 1944 1
11950 1944 1
12111 1944 1
12126 1944 1
12147 1944 1
12151 1944 2
12201 1944 3
12205 1944 1
12207 1944 1
12219 1944 1
12227 1944 1
12231 1944 2
12249 1944 1
12362 1944 1
12428 1944 1
12456 1944 1
12480 1944 1
12584 1944 1
12672 1944 3
12686 1944 1
12704 1944 1
12706 1944 1
12724 1944 1
12838 1944 1
12928 1944 1
12948 1944 1
12964 1944 1
12969 1944 1
13019 1944 1
13024 1944 1
13126 1944 1
13127 1944 1
13128 1944 1
13130 1944 1
13131 1944 2
13154 1944 2
13186 1944 1
13229 1944 1
13237 1944 4
13242 1944 1
13249 1944 1
13303 1944 42
13358 1944 1
13360 1944 1
13381 1944 1
13387 1944 3
13457 1944 1
13511 1944 1
13532 1944 2
13534 1944 1
13544 1944 1
13546 1944 2
13694 1944 1
13712 1944 1
13732 1944 13
13828 1944 1
13830 1944 1
13842 1944 1
13903 1944 5
13944 1944 1
13962 1944 2
13963 1944 1
13972 1944 2
14145 1944 1
14219 1944 1
14224 1944 1
14246 1944 1
14248 1944 49
14264 1944 1
14421 1944 1
14620 1944 2
14730 1944 1
14761 1944 1
14770 1944 2
14829 1944 13
14833 1944 1
14971 1944 6
14982 1944 1
15099 1944 1
15177 1944 2
15180 1944 13
15212 1944 2
15250 1944 1
15302 1944 2
15308 1944 1
15347 1944 1
15420 1944 1
15436 1944 1
15517 1944 2
15542 1944 3
15560 1944 1
15616 1944 6
15746 1944 11
15821 1944 1
15826 1944 1
15831 1944 1
15858 1944 1
15888 1944 1
15890 1944 2
16089 1944 4
16099 1944 1
16134 1944 1
16141 1944 2
16155 1944 2
16240 1944 1
16436 1944 1
16472 1944 1
16481 1944 1
16530 1944 1
16539 1944 5
16568 1944 11
16577 1944 1
16601 1944 1
16678 1944 1
16714 1944 9
16807 1944 2
16815 1944 1
16902 1944 7
16934 1944 2
16939 1944 2
16965 1944 1
16978 1944 2
17000 1944 1
17027 1944 1
17035 1944 1
17040 1944 2
17075 1944 1
17119 1944 1
17157 1944 1
17180 1944 1
17230 1944 1
17359 1944 1
17414 1944 2
17424 1944 1
17450 1944 1
17469 1944 2
17471 1944 2
17551 1944 3
17565 1944 1
17589 1944 1
17649 1944 1
17651 1944 1
17749 1944 1
17830 1944 1
17842 1944 1
17872 1944 1
17883 1944 1
17978 1944 1
18058 1944 1
18145 1944 3
18147 1944 2
18157 1944 1
18161 1944 1
18179 1944 1
18186 1944 10
18191 1944 1
18225 1944 2
18332 1944 1
18402 1944 1
18412 1944 11
18502 1944 15
18567 1944 1
18664 1944 1
18681 1944 1
18776 1944 1
18779 1944 1
18868 1944 1
18992 1944 2
18999 1944 6
19014 1944 2
19046 1944 1
19060 1944 2
19075 1944 1
19098 1944 2
19099 1944 1
19140 1944 5
19153 1944 1
19155 1944 115
19176 1944 7
19180 1944 6
19182 1944 1
19192 1944 1
19210 1944 1
19221 1944 1
19253 1944 5
19260 1944 1
19421 1944 18
19460 1944 1
19586 1944 2
19620 1944 1
19643 1944 1
19651 1944 1
19713 1944 1
19747 1944 1
19780 1944 1
19781 1944 1
19798 1944 1
19801 1944 1
19802 1944 3
19828 1944 13
19886 1944 1
20111 1944 2
20151 1944 1
20156 1944 2
20185 1944 1
20213 1944 1
20237 1944 1
20251 1944 1
20340 1944 1
20354 1944 2
20363 1944 1
20398 1944 3
20404 1944 1
20543 1944 1
20560 1944 1
20591 1944 1
20623 1944 2
20638 1944 2
20655 1944 1
20749 1944 1
20758 1944 1
20770 1944 3
20809 1944 4
20850 1944 1
20869 1944 4
20876 1944 1
20881 1944 3
20906 1944 7
20935 1944 1
20955 1944 1
20994 1944 1
21056 1944 1
21070 1944 1
21109 1944 1
21115 1944 1
21230 1944 1
21244 1944 2
21276 1944 2
21329 1944 1
21345 1944 1
21406 1944 1
21412 1944 2
21441 1944 2
21447 1944 12
21537 1944 9
21544 1944 1
21571 1944 1
21580 1944 1
21586 1944 1
21628 1944 1
21650 1944 5
21653 1944 1
21798 1944 1
21863 1944 13
21866 1944 1
21901 1944 1
22010 1944 20
22021 1944 1
22041 1944 4
22258 1944 1
22307 1944 1
22323 1944 1
22331 1944 1
22358 1944 1
22472 1944 1
22500 1944 1
22513 1944 1
22550 1944 3
22553 1944 2
22556 1944 1
22566 1944 1
22658 1944 3
22694 1944 1
22740 1944 5
22751 1944 1
22804 1944 1
22827 1944 1
22883 1944 1
22945 1944 1
22958 1944 1
23002 1944 1
23013 1944 1
23020 1944 1
23038 1944 1
23078 1944 1
23081 1944 20
23089 1944 1
23091 1944 1
23195 1944 1
23207 1944 1
23238 1944 1
23385 1944 2
23467 1944 1
23610 1944 1
23666 1944 1
23747 1944 1
23779 1944 1
23794 1944 1
23795 1944 70
23860 1944 1
23927 1944 1
23961 1944 1
23992 1944 1
24029 1944 1
24050 1944 2
24077 1944 1
24088 1944 15
24120 1944 1
24133 1944 1
24168 1944 1
24179 1944 1
24253 1944 1
24269 1944 1
24320 1944 1
24348 1944 1
24373 1944 1
24406 1944 1
24425 1944 26
24549 1944 1
24604 1944 1
24674 1944 26
24758 1944 5
24820 1944 1
24861 1944 1
24978 1944 12
24980 1944 1
25115 1944 1
25146 1944 1
25148 1944 2
25198 1944 2
25216 1944 1
25466 1944 1
25494 1944 1
25511 1944 1
25562 1944 1
25610 1944 1
25618 1944 2
25670 1944 1
25764 1944 1
25793 1944 1
25795 1944 1
25796 1944 1
25911 1944 1
25914 1944 1
25915 1944 1
25975 1944 4
25976 1944 1
25979 1944 1
25998 1944 1
26014 1944 28
26070 1944 2
26074 1944 1
26155 1944 1
26157 1944 1
26177 1944 1
26186 1944 3
26209 1944 2
26259 1944 1
26263 1944 1
26308 1944 1
26319 1944 2
26339 1944 17
26451 1944 3
26455 1944 2
26609 1944 1
26655 1944 13
26812 1944 1
26825 1944 9
26855 1944 1
26891 1944 1
26901 1944 4
26913 1944 15
26923 1944 1
27031 1944 3
27090 1944 8
27091 1944 1
27097 1944 1
27141 1944 1
27174 1944 1
27244 1944 1
27281 1944 1
27295 1944 1
27308 1944 1
27345 1944 2
27403 1944 1
27413 1944 2
27415 1944 1
27495 1944 2
27519 1944 1
27546 1944 1
27602 1944 1
27617 1944 3
27639 1944 1
27653 1944 1
27659 1944 1
27663 1944 1
27682 1944 1
27722 1944 1
27733 1944 2
27788 1944 1
27852 1944 1
27948 1944 1
27958 1944 4
27960 1944 1
27963 1944 1
28015 1944 2
28145 1944 1
28258 1944 1
28273 1944 1
28309 1944 5
28318 1944 1
28367 1944 1
28609 1944 1
28623 1944 1
28632 1944 1
28656 1944 1
28772 1944 1
28773 1944 1
28808 1944 1
28934 1944 1
28967 1944 1
28971 1944 1
28984 1944 1
28986 1944 1
29073 1944 1
29088 1944 1
29131 1944 1
29271 1944 1
29303 1944 1
29349 1944 4
29353 1944 2
29383 1944 1
29424 1944 1
29440 1944 1
29450 1944 2
29463 1944 11
29498 1944 1
29506 1944 2
29513 1944 1
29563 1944 1
29568 1944 1
29620 1944 2
29668 1944 1
29702 1944 1
29724 1944 1
29734 1944 1
29782 1944 1
29811 1944 1
29813 1944 1
29817 1944 1
29819 1944 1
29842 1944 1
29856 1944 1
29910 1944 1
29915 1944 15
29931 1944 1
29943 1944 8
29946 1944 1
29953 1944 1
29982 1944 2
29983 1944 1
30037 1944 1
30093 1944 1
30104 1944 1
30105 1944 14
30136 1944 6
30138 1944 1
30147 1944 1
30170 1944 1
30350 1944 1
30360 1944 1
30379 1944 1
30429 1944 3
30430 1944 1
30443 1944 1
30529 1944 1
30567 1944 1
30570 1944 7
30630 1944 1
30631 1944 3
30656 1944 14
30657 1944 2
30659 1944 1
30662 1944 1
30674 1944 1
30798 1944 2
30872 1944 2
30912 1944 4
30929 1944 1
30934 1944 3
30950 1944 1
30971 1944 24
30972 1944 3
30976 1944 1
30984 1944 2
30989 1944 1
31001 1944 1
31025 1944 1
31076 1944 4
31189 1944 8
31206 1944 1
31258 1944 17
31399 1944 11
31402 1944 1
31492 1944 1
31581 1944 1
31603 1944 1
31669 1944 1
31701 1944 1
31861 1944 1
31929 1944 1
31950 1944 1
31964 1944 1
32019 1944 1
32023 1944 24
32033 1944 1
32061 1944 1
32067 1944 1
32068 1944 1
32083 1944 1
32120 1944 1
32122 1944 1
32160 1944 1
32187 1944 1
32417 1944 1
32443 1944 1
32449 1944 1
32582 1944 3
32645 1944 1
32646 1944 1
32647 1944 1
32691 1944 1
32697 1944 7
32698 1944 4
32699 1944 19
32700 1944 10
32702 1944 4
32703 1944 5
32704 1944 1
32706 1944 6
32709 1944 7
43 1945 2
68 1945 2
71 1945 1
106 1945 1
190 1945 1
202 1945 3
211 1945 3
224 1945 1
256 1945 1
277 1945 1
339 1945 1
440 1945 3
443 1945 1
493 1945 10
513 1945 1
525 1945 1
557 1945 5
558 1945 1
559 1945 3
595 1945 2
608 1945 2
620 1945 1
632 1945 1
645 1945 2
675 1945 1
679 1945 1
685 1945 2
698 1945 1
717 1945 1
736 1945 1
765 1945 1
856 1945 1
860 1945 3
863 1945 1
865 1945 1
909 1945 4
1026 1945 1
1110 1945 1
1157 1945 1
1241 1945 1
1265 1945 1
1266 1945 1
1288 1945 1
1313 1945 2
1363 1945 4
1366 1945 1
1499 1945 1
1554 1945 1
1563 1945 1
1603 1945 1
1628 1945 1
1723 1945 3
1728 1945 1
1803 1945 1
1842 1945 3
1846 1945 6
1868 1945 2
1877 1945 1
1901 1945 4
1903 1945 3
1956 1945 24
1958 1945 6
1963 1945 13
1965 1945 9
1975 1945 1
1987 1945 1
1990 1945 8
2031 1945 1
2047 1945 1
2062 1945 2
2064 1945 1
2100 1945 1
2162 1945 1
2198 1945 2
2215 1945 1
2224 1945 1
2225 1945 7
2309 1945 1
2465 1945 1
2478 1945 1
2642 1945 1
2655 1945 1
2718 1945 1
2775 1945 1
2916 1945 3
3120 1945 1
3256 1945 9
3336 1945 1
3383 1945 1
3498 1945 2
3513 1945 1
3534 1945 1
3559 1945 2
3634 1945 1
3658 1945 1
3668 1945 3
3713 1945 1
3714 1945 1
3730 1945 1
3762 1945 1
3767 1945 1
3816 1945 1
3874 1945 1
3897 1945 3
3938 1945 1
3991 1945 1
4028 1945 35
4036 1945 1
4040 1945 6
4042 1945 1
4045 1945 1
4047 1945 1
4096 1945 1
4172 1945 3
4176 1945 1
4297 1945 1
4301 1945 1
4308 1945 4
4370 1945 1
4386 1945 1
4435 1945 2
4486 1945 3
4496 1945 1
4577 1945 1
4585 1945 1
4611 1945 1
4623 1945 1
4757 1945 1
4929 1945 1
4931 1945 2
4979 1945 2
5059 1945 1
5091 1945 2
5097 1945 1
5106 1945 1
5128 1945 1
5129 1945 1
5238 1945 3
5257 1945 1
5304 1945 1
5522 1945 17
5549 1945 1
5595 1945 6
5629 1945 1
5644 1945 1
5699 1945 2
5705 1945 4
5811 1945 1
5826 1945 1
5831 1945 2
5871 1945 1
5872 1945 4
5902 1945 2
5908 1945 1
5916 1945 1
5924 1945 1
5927 1945 1
5948 1945 6
6059 1945 1
6093 1945 1
6151 1945 1
6213 1945 1
6216 1945 6
6220 1945 1
6276 1945 1
6344 1945 1
6369 1945 1
6452 1945 1
6465 1945 1
6525 1945 1
6527 1945 1
6817 1945 1
6829 1945 1
6938 1945 1
6959 1945 1
7101 1945 1
7135 1945 2
7150 1945 4
7189 1945 2
7342 1945 1
7449 1945 1
7461 1945 4
7516 1945 1
7728 1945 1
7747 1945 3
7779 1945 2
7789 1945 1
7841 1945 1
7950 1945 5
7957 1945 1
8033 1945 1
8191 1945 1
8219 1945 5
8251 1945 1
8507 1945 1
8509 1945 1
8803 1945 1
8810 1945 1
8813 1945 4
8884 1945 1
8903 1945 1
8976 1945 1
9051 1945 3
9065 1945 1
9067 1945 1
9145 1945 9
9154 1945 1
9156 1945 1
9233 1945 2
9329 1945 1
9333 1945 2
9459 1945 1
9513 1945 1
9520 1945 1
9532 1945 1
9534 1945 1
9590 1945 1
9603 1945 1
9633 1945 1
9635 1945 1
9640 1945 1
9714 1945 1
9799 1945 5
9800 1945 11
9890 1945 1
9921 1945 1
9972 1945 1
9977 1945 1
9987 1945 6
9993 1945 2
10060 1945 2
10061 1945 1
10076 1945 1
10092 1945 1
10137 1945 1
10152 1945 1
10189 1945 1
10191 1945 2
10193 1945 1
10195 1945 1
10281 1945 1
10283 1945 1
10294 1945 1
10532 1945 1
10534 1945 1
10535 1945 5
10556 1945 1
10561 1945 1
10593 1945 4
10595 1945 7
10608 1945 2
10609 1945 3
10611 1945 4
10618 1945 2
10672 1945 2
10678 1945 2
10679 1945 4
10680 1945 4
10690 1945 1
10694 1945 2
10700 1945 2
10701 1945 2
10710 1945 10
10713 1945 1
10720 1945 1
10740 1945 2
10756 1945 5
10779 1945 1
10791 1945 1
10868 1945 1
10997 1945 1
11083 1945 8
11108 1945 1
11158 1945 1
11167 1945 1
11169 1945 1
11176 1945 1
11268 1945 1
11402 1945 1
11448 1945 7
11552 1945 1
11562 1945 1
11702 1945 1
11734 1945 1
11790 1945 2
11822 1945 1
11856 1945 1
11888 1945 22
11893 1945 1
11903 1945 4
12017 1945 4
12039 1945 1
12084 1945 1
12207 1945 1
12228 1945 1
12306 1945 1
12312 1945 1
12524 1945 1
12528 1945 1
12557 1945 1
12582 1945 2
12589 1945 1
12619 1945 1
12635 1945 1
12647 1945 1
12672 1945 1
12681 1945 1
12713 1945 1
12747 1945 1
12797 1945 1
12890 1945 1
12942 1945 1
12948 1945 1
12964 1945 2
12969 1945 1
12980 1945 1
13009 1945 1
13132 1945 1
13165 1945 1
13235 1945 1
13303 1945 66
13334 1945 3
13383 1945 6
13497 1945 1
13509 1945 1
13532 1945 3
13555 1945 1
13676 1945 1
13694 1945 1
13732 1945 11
13772 1945 1
13784 1945 1
13828 1945 1
13903 1945 2
13944 1945 1
13965 1945 1
13972 1945 1
14023 1945 1
14095 1945 1
14098 1945 1
14246 1945 1
14248 1945 28
14459 1945 1
14489 1945 1
14502 1945 5
14620 1945 2
14681 1945 1
14752 1945 1
14769 1945 3
14829 1945 2
14856 1945 1
14971 1945 5
15180 1945 3
15212 1945 4
15213 1945 1
15218 1945 3
15271 1945 2
15280 1945 1
15302 1945 1
15389 1945 1
15437 1945 1
15517 1945 1
15542 1945 3
15571 1945 1
15572 1945 1
15616 1945 6
15624 1945 1
15746 1945 9
15821 1945 1
15841 1945 1
15858 1945 2
15888 1945 1
15912 1945 1
16089 1945 1
16141 1945 1
16280 1945 1
16286 1945 1
16289 1945 1
16380 1945 1
16420 1945 1
16433 1945 1
16436 1945 1
16481 1945 1
16539 1945 6
16568 1945 5
16594 1945 1
16597 1945 2
16745 1945 6
16791 1945 1
16807 1945 2
16815 1945 1
16821 1945 1
16934 1945 1
16942 1945 1
17040 1945 3
17079 1945 1
17202 1945 1
17226 1945 1
17249 1945 1
17396 1945 2
17414 1945 1
17424 1945 3
17461 1945 1
17465 1945 6
17471 1945 1
17551 1945 3
17580 1945 1
17803 1945 1
17856 1945 1
17872 1945 1
17888 1945 2
18115 1945 1
18145 1945 1
18149 1945 1
18186 1945 10
18220 1945 1
18270 1945 1
18277 1945 1
18332 1945 1
18368 1945 1
18370 1945 1
18412 1945 7
18500 1945 2
18502 1945 4
18664 1945 2
18718 1945 1
18773 1945 2
18870 1945 1
18876 1945 1
18878 1945 3
18910 1945 1
18924 1945 1
18929 1945 1
18938 1945 1
18942 1945 1
18998 1945 1
18999 1945 48
19014 1945 2
19021 1945 1
19031 1945 2
19086 1945 1
19099 1945 2
19111 1945 1
19140 1945 8
19148 1945 1
19153 1945 1
19155 1945 29
19162 1945 1
19182 1945 1
19185 1945 2
19188 1945 1
19222 1945 1
19248 1945 3
19253 1945 1
19254 1945 1
19264 1945 1
19324 1945 1
19352 1945 1
19353 1945 1
19395 1945 1
19421 1945 6
19460 1945 1
19598 1945 1
19641 1945 1
19828 1945 4
19886 1945 1
20040 1945 1
20121 1945 1
20153 1945 1
20156 1945 4
20175 1945 2
20180 1945 3
20191 1945 1
20259 1945 1
20285 1945 1
20340 1945 1
20354 1945 4
20457 1945 1
20568 1945 1
20582 1945 2
20631 1945 1
20650 1945 1
20655 1945 1
20672 1945 1
20673 1945 1
20690 1945 2
20691 1945 1
20758 1945 1
20762 1945 3
20763 1945 1
20769 1945 1
20778 1945 2
20806 1945 1
20809 1945 5
20811 1945 1
20852 1945 2
20869 1945 1
20881 1945 4
20893 1945 1
20903 1945 1
20905 1945 1
20906 1945 4
21054 1945 34
21109 1945 1
21115 1945 1
21215 1945 3
21276 1945 1
21377 1945 1
21412 1945 5
21433 1945 1
21435 1945 1
21441 1945 1
21447 1945 9
21453 1945 1
21503 1945 1
21531 1945 1
21537 1945 4
21606 1945 1
21615 1945 1
21650 1945 1
21710 1945 1
21805 1945 2
21863 1945 9
21986 1945 1
22010 1945 2
22024 1945 1
22041 1945 3
22057 1945 1
22152 1945 2
22321 1945 1
22323 1945 1
22379 1945 1
22446 1945 1
22494 1945 1
22521 1945 1
22542 1945 1
22550 1945 4
22553 1945 1
22558 1945 1
22566 1945 2
22652 1945 1
22658 1945 1
22744 1945 1
22763 1945 1
22825 1945 1
22826 1945 1
22883 1945 1
22929 1945 1
22981 1945 1
22987 1945 4
23027 1945 2
23057 1945 4
23081 1945 7
23091 1945 1
23094 1945 1
23195 1945 1
23231 1945 1
23232 1945 1
23242 1945 1
23301 1945 1
23336 1945 2
23405 1945 1
23666 1945 2
23742 1945 1
23779 1945 5
23795 1945 35
23847 1945 1
23960 1945 1
23974 1945 1
23993 1945 1
24006 1945 1
24012 1945 1
24023 1945 1
24045 1945 1
24046 1945 1
24050 1945 1
24077 1945 1
24088 1945 19
24115 1945 2
24180 1945 1
24219 1945 1
24238 1945 1
24253 1945 1
24342 1945 1
24348 1945 1
24369 1945 1
24380 1945 1
24598 1945 1
24604 1945 1
24671 1945 1
24673 1945 2
24674 1945 11
24732 1945 1
24802 1945 2
24819 1945 1
24826 1945 1
24887 1945 1
24893 1945 1
24939 1945 1
24978 1945 4
25067 1945 1
25115 1945 1
25191 1945 2
25199 1945 4
25268 1945 4
25480 1945 1
25582 1945 2
25589 1945 1
25606 1945 1
25607 1945 1
25839 1945 1
25870 1945 1
25893 1945 10
25914 1945 1
25947 1945 1
25975 1945 4
25979 1945 3
26014 1945 13
26032 1945 1
26070 1945 1
26177 1945 1
26184 1945 1
26186 1945 8
26250 1945 3
26252 1945 1
26286 1945 2
26287 1945 1
26294 1945 1
26302 1945 1
26308 1945 3
26339 1945 4
26455 1945 1
26483 1945 1
26562 1945 1
26612 1945 1
26627 1945 1
26629 1945 1
26655 1945 5
26749 1945 1
26752 1945 1
26799 1945 1
26839 1945 10
26897 1945 1
26901 1945 3
26913 1945 8
27031 1945 26
27041 1945 1
27048 1945 1
27090 1945 1
27195 1945 1
27269 1945 1
27411 1945 1
27415 1945 1
27495 1945 2
27501 1945 1
27515 1945 1
27617 1945 4
27634 1945 2
27653 1945 1
27659 1945 1
27666 1945 1
27681 1945 1
27682 1945 1
27733 1945 1
27827 1945 2
27852 1945 2
27866 1945 1
27960 1945 1
28032 1945 1
28209 1945 1
28273 1945 2
28309 1945 2
28553 1945 1
28581 1945 1
28584 1945 1
28593 1945 1
28630 1945 1
28688 1945 1
28742 1945 2
28745 1945 1
28760 1945 1
28818 1945 14
28894 1945 1
28934 1945 1
28969 1945 1
28990 1945 1
29027 1945 3
29029 1945 1
29154 1945 1
29161 1945 1
29176 1945 1
29261 1945 1
29271 1945 1
29294 1945 4
29303 1945 1
29424 1945 1
29429 1945 2
29431 1945 1
29433 1945 1
29445 1945 1
29451 1945 1
29463 1945 9
29477 1945 1
29506 1945 15
29509 1945 1
29512 1945 1
29515 1945 1
29568 1945 4
29620 1945 3
29634 1945 1
29668 1945 1
29698 1945 1
29733 1945 1
29734 1945 3
29741 1945 2
29742 1945 1
29744 1945 2
29795 1945 1
29841 1945 1
29915 1945 3
29929 1945 1
29943 1945 3
29949 1945 1
30006 1945 1
30027 1945 1
30037 1945 2
30082 1945 3
30093 1945 1
30099 1945 1
30105 1945 14
30115 1945 1
30136 1945 10
30147 1945 2
30150 1945 1
30160 1945 1
30170 1945 1
30338 1945 1
30379 1945 1
30406 1945 1
30430 1945 50
30443 1945 1
30508 1945 2
30529 1945 2
30567 1945 2
30570 1945 5
30605 1945 1
30633 1945 1
30656 1945 8
30700 1945 1
30712 1945 1
30765 1945 1
30768 1945 1
30776 1945 1
30789 1945 1
30792 1945 1
30838 1945 1
30849 1945 2
30852 1945 1
30858 1945 1
30866 1945 1
30872 1945 2
30890 1945 1
30912 1945 6
30927 1945 1
30934 1945 77
30958 1945 5
30971 1945 12
30972 1945 5
30976 1945 1
31004 1945 1
31073 1945 1
31115 1945 1
31184 1945 1
31189 1945 14
31190 1945 1
31197 1945 2
31206 1945 1
31258 1945 21
31275 1945 1
31399 1945 1
31556 1945 1
31642 1945 1
31701 1945 1
31715 1945 1
31719 1945 1
31729 1945 1
31811 1945 2
31813 1945 1
31910 1945 1
31929 1945 1
31950 1945 1
31959 1945 7
31960 1945 1
31964 1945 16
31966 1945 1
31971 1945 1
31972 1945 1
31992 1945 2
32011 1945 2
32023 1945 12
32045 1945 1
32048 1945 1
32081 1945 1
32083 1945 1
32106 1945 1
32121 1945 1
32135 1945 1
32197 1945 1
32216 1945 1
32435 1945 1
32527 1945 1
32543 1945 1
32544 1945 1
32577 1945 1
32582 1945 1
32596 1945 2
32642 1945 1
32697 1945 13
32698 1945 2
32699 1945 20
32700 1945 8
32703 1945 7
32706 1945 4
32707 1945 2
32709 1945 4
82 1946 1
148 1946 1
167 1946 3
413 1946 1
478 1946 1
491 1946 2
493 1946 29
500 1946 1
514 1946 1
515 1946 1
518 1946 1
550 1946 1
557 1946 2
559 1946 5
619 1946 1
625 1946 1
652 1946 1
687 1946 2
735 1946 1
736 1946 1
762 1946 1
788 1946 1
800 1946 1
872 1946 2
896 1946 2
909 1946 14
925 1946 1
1058 1946 2
1110 1946 1
1180 1946 1
1288 1946 1
1325 1946 2
1330 1946 1
1352 1946 1
1363 1946 12
1366 1946 1
1368 1946 1
1494 1946 1
1523 1946 2
1597 1946 1
1600 1946 1
1608 1946 1
1612 1946 1
1636 1946 1
1707 1946 1
1723 1946 2
1819 1946 1
1832 1946 2
1842 1946 2
1843 1946 1
1858 1946 1
1877 1946 1
1903 1946 1
1963 1946 1
1965 1946 2
1974 1946 1
1990 1946 25
2045 1946 1
2052 1946 1
2062 1946 1
2103 1946 1
2171 1946 1
2198 1946 2
2280 1946 1
2305 1946 1
2334 1946 2
2358 1946 1
2374 1946 1
2379 1946 1
2485 1946 1
2500 1946 1
2549 1946 1
2570 1946 1
2655 1946 1
2760 1946 1
2872 1946 1
2902 1946 1
2916 1946 2
2934 1946 1
2940 1946 1
3042 1946 1
3206 1946 1
3207 1946 1
3250 1946 1
3256 1946 5
3279 1946 1
3498 1946 2
3523 1946 1
3559 1946 2
3560 1946 1
3634 1946 1
3668 1946 1
3671 1946 1
3714 1946 4
3762 1946 13
3766 1946 2
3767 1946 1
3800 1946 1
3804 1946 1
3816 1946 1
3924 1946 1
4024 1946 1
4028 1946 16
4047 1946 1
4060 1946 1
4088 1946 1
4106 1946 1
4134 1946 1
4165 1946 1
4172 1946 7
4216 1946 1
4233 1946 1
4256 1946 1
4304 1946 1
4385 1946 1
4386 1946 1
4396 1946 1
4435 1946 1
4493 1946 2
4560 1946 1
4582 1946 1
4616 1946 1
4757 1946 1
4790 1946 1
4797 1946 1
4895 1946 1
4935 1946 1
4959 1946 2
4964 1946 1
4979 1946 5
5069 1946 4
5135 1946 1
5188 1946 1
5238 1946 1
5315 1946 1
5346 1946 1
5423 1946 1
5434 1946 1
5492 1946 1
5520 1946 1
5522 1946 46
5551 1946 1
5579 1946 1
5595 1946 7
5638 1946 1
5678 1946 1
5699 1946 5
5705 1946 8
5809 1946 1
5831 1946 1
5873 1946 2
5948 1946 5
5994 1946 1
6059 1946 1
6085 1946 1
6093 1946 2
6216 1946 5
6354 1946 1
6363 1946 1
6465 1946 2
6468 1946 1
6543 1946 1
6599 1946 1
6662 1946 1
6695 1946 2
6817 1946 1
6889 1946 1
6969 1946 1
6986 1946 2
6987 1946 1
7076 1946 1
7135 1946 7
7181 1946 1
7203 1946 1
7214 1946 1
7354 1946 1
7459 1946 1
7461 1946 7
7470 1946 1
7552 1946 1
7568 1946 1
7747 1946 1
7779 1946 1
7826 1946 1
7830 1946 1
7892 1946 1
7906 1946 1
7948 1946 1
7950 1946 4
8010 1946 1
8219 1946 11
8728 1946 1
8813 1946 6
8828 1946 1
8903 1946 1
8943 1946 2
9051 1946 2
9126 1946 1
9145 1946 17
9171 1946 1
9328 1946 1
9337 1946 1
9383 1946 1
9465 1946 1
9517 1946 1
9570 1946 1
9589 1946 1
9597 1946 1
9607 1946 1
9623 1946 1
9630 1946 1
9800 1946 19
9815 1946 2
9874 1946 1
9921 1946 1
9972 1946 1
9987 1946 5
9993 1946 1
10062 1946 1
10073 1946 1
10118 1946 1
10152 1946 9
10315 1946 1
10389 1946 1
10441 1946 1
10450 1946 1
10552 1946 4
10566 1946 1
10590 1946 1
10593 1946 4
10608 1946 5
10631 1946 2
10653 1946 1
10681 1946 1
10690 1946 1
10693 1946 1
10710 1946 19
10715 1946 1
10738 1946 1
10740 1946 6
10756 1946 8
10912 1946 1
10917 1946 1
11040 1946 1
11083 1946 21
11176 1946 1
11253 1946 1
11256 1946 1
11268 1946 1
11278 1946 1
11388 1946 1
11448 1946 23
11498 1946 1
11499 1946 1
11506 1946 1
11551 1946 2
11594 1946 1
11666 1946 1
11668 1946 1
11728 1946 1
11734 1946 1
11849 1946 1
11888 1946 9
11903 1946 1
11971 1946 1
12017 1946 5
12039 1946 1
12049 1946 1
12050 1946 1
12231 1946 4
12232 1946 1
12276 1946 1
12395 1946 1
12513 1946 1
12582 1946 2
12589 1946 1
12619 1946 1
12685 1946 1
12706 1946 1
12763 1946 1
12838 1946 1
12866 1946 1
12942 1946 1
13009 1946 1
13126 1946 2
13127 1946 1
13129 1946 1
13131 1946 1
13237 1946 1
13249 1946 2
13287 1946 1
13303 1946 38
13340 1946 1
13383 1946 3
13511 1946 1
13532 1946 1
13550 1946 1
13676 1946 1
13732 1946 13
13772 1946 1
13821 1946 1
13828 1946 2
13859 1946 1
13862 1946 1
13903 1946 2
13965 1946 1
13967 1946 1
13987 1946 1
14089 1946 1
14098 1946 1
14219 1946 1
14231 1946 1
14248 1946 54
14265 1946 1
14489 1946 1
14542 1946 1
14620 1946 1
14622 1946 1
14705 1946 1
14811 1946 1
14829 1946 4
14971 1946 8
14988 1946 1
15029 1946 1
15137 1946 1
15180 1946 7
15198 1946 3
15201 1946 1
15212 1946 3
15218 1946 1
15236 1946 1
15271 1946 2
15282 1946 1
15302 1946 4
15528 1946 1
15542 1946 2
15559 1946 1
15594 1946 1
15598 1946 1
15616 1946 6
15746 1946 28
15794 1946 1
15822 1946 1
15888 1946 1
15897 1946 1
15925 1946 1
16085 1946 1
16098 1946 1
16141 1946 3
16265 1946 1
16539 1946 5
16568 1946 11
16577 1946 1
16655 1946 1
16714 1946 9
16781 1946 1
16816 1946 1
16948 1946 1
17040 1946 5
17115 1946 1
17119 1946 1
17130 1946 1
17252 1946 1
17414 1946 1
17450 1946 1
17465 1946 1
17469 1946 1
17551 1946 3
17672 1946 1
17677 1946 1
17872 1946 1
17886 1946 1
17990 1946 2
18025 1946 1
18145 1946 1
18186 1946 18
18191 1946 1
18245 1946 1
18331 1946 1
18402 1946 1
18412 1946 33
18441 1946 1
18447 1946 1
18459 1946 1
18488 1946 1
18502 1946 9
18664 1946 2
18699 1946 1
18776 1946 1
18787 1946 1
18966 1946 1
18999 1946 7
19030 1946 1
19093 1946 1
19098 1946 1
19113 1946 1
19135 1946 1
19140 1946 6
19153 1946 1
19155 1946 73
19160 1946 1
19176 1946 2
19182 1946 1
19185 1946 1
19186 1946 1
19187 1946 1
19215 1946 1
19245 1946 1
19248 1946 2
19249 1946 1
19253 1946 3
19391 1946 1
19410 1946 1
19411 1946 1
19421 1946 18
19566 1946 2
19568 1946 1
19620 1946 1
19668 1946 1
19793 1946 1
19798 1946 1
19801 1946 1
19802 1946 2
19803 1946 2
19828 1946 8
19829 1946 1
19838 1946 1
19878 1946 1
19886 1946 1
20111 1946 1
20185 1946 1
20251 1946 1
20354 1946 3
20398 1946 3
20428 1946 1
20541 1946 2
20566 1946 1
20623 1946 1
20638 1946 1
20639 1946 1
20690 1946 1
20692 1946 1
20749 1946 2
20762 1946 6
20769 1946 2
20770 1946 1
20778 1946 2
20779 1946 1
20809 1946 3
20869 1946 2
20872 1946 1
20874 1946 1
20875 1946 1
20876 1946 2
20881 1946 2
20905 1946 1
20906 1946 5
20932 1946 1
20974 1946 1
20997 1946 1
21115 1946 1
21197 1946 1
21215 1946 1
21296 1946 1
21332 1946 1
21339 1946 1
21377 1946 1
21412 1946 1
21415 1946 1
21429 1946 1
21441 1946 3
21447 1946 8
21461 1946 1
21513 1946 1
21537 1946 2
21544 1946 1
21577 1946 1
21610 1946 1
21650 1946 1
21651 1946 1
21802 1946 1
21805 1946 1
21855 1946 1
21863 1946 23
21869 1946 1
21881 1946 1
21899 1946 1
21901 1946 1
21940 1946 1
22010 1946 14
22041 1946 1
22044 1946 1
22068 1946 1
22076 1946 1
22152 1946 4
22258 1946 1
22429 1946 1
22478 1946 1
22489 1946 1
22496 1946 1
22550 1946 1
22649 1946 1
22740 1946 3
22744 1946 1
22782 1946 1
22805 1946 1
22865 1946 1
22931 1946 1
22945 1946 1
22987 1946 2
23013 1946 1
23022 1946 1
23037 1946 1
23078 1946 1
23081 1946 4
23107 1946 1
23124 1946 1
23207 1946 1
23228 1946 1
23233 1946 1
23284 1946 1
23301 1946 1
23316 1946 1
23502 1946 1
23552 1946 1
23583 1946 1
23607 1946 1
23693 1946 1
23718 1946 1
23744 1946 1
23776 1946 2
23786 1946 1
23795 1946 20
23899 1946 1
24023 1946 1
24050 1946 6
24077 1946 1
24088 1946 14
24147 1946 1
24168 1946 1
24252 1946 1
24283 1946 1
24317 1946 1
24368 1946 1
24562 1946 1
24590 1946 1
24673 1946 1
24674 1946 16
24705 1946 1
24732 1946 1
24758 1946 2
24772 1946 1
24805 1946 1
24878 1946 1
24887 1946 1
24978 1946 13
25041 1946 1
25088 1946 1
25191 1946 1
25198 1946 1
25199 1946 2
25380 1946 1
25567 1946 1
25582 1946 1
25637 1946 2
25795 1946 1
25893 1946 1
25914 1946 5
25915 1946 1
25975 1946 1
26014 1946 41
26057 1946 1
26211 1946 1
26250 1946 1
26263 1946 1
26286 1946 4
26319 1946 1
26339 1946 10
26518 1946 1
26641 1946 1
26655 1946 6
26752 1946 1
26855 1946 1
26901 1946 1
26913 1946 20
27031 1946 4
27056 1946 2
27090 1946 4
27097 1946 1
27139 1946 1
27174 1946 1
27415 1946 1
27439 1946 1
27495 1946 1
27519 1946 3
27526 1946 1
27557 1946 1
27617 1946 5
27639 1946 1
27657 1946 1
27659 1946 1
27682 1946 3
27702 1946 1
27708 1946 1
27733 1946 2
27827 1946 2
27835 1946 1
27848 1946 2
27891 1946 1
27958 1946 3
27960 1946 2
27979 1946 1
28015 1946 1
28273 1946 1
28309 1946 5
28318 1946 1
28325 1946 1
28489 1946 1
28632 1946 1
28661 1946 1
28759 1946 1
28818 1946 1
28967 1946 1
28990 1946 3
29073 1946 1
29119 1946 1
29161 1946 2
29172 1946 1
29202 1946 1
29227 1946 1
29303 1946 5
29349 1946 2
29365 1946 1
29429 1946 1
29439 1946 1
29445 1946 1
29450 1946 1
29452 1946 1
29462 1946 2
29463 1946 14
29466 1946 1
29496 1946 1
29502 1946 1
29531 1946 1
29545 1946 1
29568 1946 2
29601 1946 1
29620 1946 4
29724 1946 1
29731 1946 1
29734 1946 5
29738 1946 1
29744 1946 1
29898 1946 1
29910 1946 2
29915 1946 6
29932 1946 1
29937 1946 2
29943 1946 1
29949 1946 1
29978 1946 1
30000 1946 1
30009 1946 1
30037 1946 1
30066 1946 1
30082 1946 1
30105 1946 17
30110 1946 1
30136 1946 3
30248 1946 1
30379 1946 2
30429 1946 1
30454 1946 1
30529 1946 2
30570 1946 6
30588 1946 2
30629 1946 1
30656 1946 24
30658 1946 1
30667 1946 2
30872 1946 3
30912 1946 9
30915 1946 1
30934 1946 2
30958 1946 2
30971 1946 49
30972 1946 4
30976 1946 1
30994 1946 1
31189 1946 10
31214 1946 1
31258 1946 12
31386 1946 1
31399 1946 6
31421 1946 1
31470 1946 1
31563 1946 1
31669 1946 1
31729 1946 1
31888 1946 1
31929 1946 1
31950 1946 2
31971 1946 2
31975 1946 1
31986 1946 1
31998 1946 1
32000 1946 1
32002 1946 1
32023 1946 26
32036 1946 1
32048 1946 1
32068 1946 1
32083 1946 1
32101 1946 1
32399 1946 1
32432 1946 1
32449 1946 2
32482 1946 1
32495 1946 1
32500 1946 40
32527 1946 1
32582 1946 2
32691 1946 1
32697 1946 1
32698 1946 2
32699 1946 6
32700 1946 2
32703 1946 6
32706 1946 2
32709 1946 3
43 1947 1
71 1947 1
82 1947 2
95 1947 1
114 1947 1
167 1947 2
202 1947 1
211 1947 1
277 1947 2
327 1947 1
379 1947 1
384 1947 1
406 1947 1
416 1947 1
440 1947 1
493 1947 12
499 1947 1
525 1947 1
557 1947 8
559 1947 6
566 1947 1
593 1947 2
595 1947 2
645 1947 2
650 1947 1
653 1947 1
672 1947 2
677 1947 1
698 1947 1
743 1947 1
762 1947 1
764 1947 1
789 1947 1
799 1947 1
860 1947 4
909 1947 5
915 1947 1
942 1947 1
1052 1947 1
1202 1947 1
1233 1947 1
1330 1947 2
1363 1947 2
1373 1947 1
1431 1947 1
1479 1947 1
1498 1947 1
1539 1947 1
1547 1947 1
1562 1947 1
1565 1947 1
1677 1947 1
1727 1947 1
1822 1947 1
1842 1947 1
1846 1947 2
1858 1947 1
1868 1947 1
1901 1947 7
1903 1947 3
1956 1947 26
1957 1947 2
1958 1947 17
1963 1947 16
1965 1947 21
1987 1947 1
1990 1947 9
1994 1947 1
2020 1947 1
2031 1947 1
2062 1947 1
2147 1947 1
2218 1947 1
2225 1947 7
2305 1947 1
2374 1947 2
2438 1947 1
2451 1947 1
2483 1947 1
2544 1947 1
2577 1947 1
2627 1947 1
2644 1947 1
2758 1947 3
2781 1947 1
2823 1947 1
2843 1947 2
2912 1947 1
2916 1947 3
2943 1947 1
2960 1947 1
3256 1947 8
3297 1947 1
3304 1947 1
3305 1947 1
3459 1947 1
3478 1947 1
3573 1947 1
3658 1947 2
3668 1947 1
3714 1947 1
3762 1947 4
3802 1947 1
3817 1947 1
3897 1947 2
4028 1947 21
4040 1947 1
4041 1947 1
4131 1947 1
4172 1947 3
4360 1947 1
4542 1947 1
4582 1947 2
4664 1947 1
4682 1947 1
4703 1947 1
4708 1947 1
4721 1947 1
4728 1947 1
4895 1947 1
4935 1947 1
4959 1947 1
4979 1947 1
4993 1947 1
5002 1947 1
5059 1947 1
5069 1947 5
5097 1947 1
5110 1947 1
5199 1947 1
5234 1947 1
5238 1947 7
5315 1947 1
5351 1947 1
5376 1947 1
5378 1947 1
5383 1947 1
5422 1947 1
5434 1947 1
5438 1947 1
5458 1947 1
5474 1947 1
5475 1947 1
5522 1947 15
5595 1947 8
5699 1947 4
5705 1947 8
5831 1947 1
5872 1947 3
5873 1947 1
5897 1947 1
5948 1947 13
5986 1947 1
5994 1947 2
6022 1947 1
6085 1947 1
6093 1947 1
6107 1947 1
6216 1947 4
6341 1947 1
6344 1947 1
6468 1947 1
6491 1947 1
6582 1947 2
6829 1947 3
6897 1947 1
6901 1947 1
6927 1947 1
6938 1947 1
6954 1947 2
7076 1947 2
7135 1947 5
7150 1947 2
7160 1947 1
7189 1947 3
7203 1947 1
7225 1947 1
7246 1947 1
7259 1947 1
7358 1947 1
7440 1947 1
7461 1947 3
7587 1947 1
7692 1947 6
7830 1947 1
7839 1947 1
7897 1947 1
7950 1947 5
7951 1947 1
8219 1947 8
8273 1947 1
8387 1947 1
8460 1947 1
8507 1947 1
8509 1947 1
8530 1947 1
8646 1947 1
8732 1947 1
8813 1947 8
9051 1947 1
9067 1947 1
9102 1947 1
9145 1947 4
9171 1947 4
9233 1947 2
9442 1947 1
9467 1947 1
9486 1947 1
9557 1947 2
9630 1947 1
9632 1947 1
9634 1947 1
9635 1947 1
9642 1947 1
9701 1947 1
9799 1947 12
9800 1947 8
9972 1947 1
9977 1947 1
9987 1947 3
9993 1947 1
10041 1947 1
10060 1947 3
10061 1947 1
10091 1947 1
10121 1947 3
10125 1947 1
10152 1947 6
10189 1947 1
10193 1947 1
10221 1947 1
10243 1947 1
10281 1947 1
10347 1947 1
10349 1947 1
10532 1947 1
10535 1947 7
10538 1947 1
10539 1947 1
10552 1947 1
10558 1947 1
10593 1947 4
10595 1947 2
10609 1947 6
10611 1947 6
10631 1947 4
10642 1947 1
10669 1947 2
10672 1947 1
10678 1947 7
10679 1947 1
10680 1947 1
10696 1947 2
10698 1947 1
10700 1947 1
10701 1947 1
10704 1947 1
10710 1947 7
10740 1947 6
10756 1947 2
10780 1947 1
10788 1947 1
10790 1947 1
10809 1947 1
10868 1947 2
10917 1947 1
11024 1947 1
11051 1947 1
11083 1947 5
11092 1947 2
11176 1947 2
11224 1947 1
11298 1947 1
11347 1947 1
11376 1947 1
11437 1947 1
11448 1947 19
11459 1947 1
11517 1947 1
11551 1947 1
11594 1947 1
11666 1947 1
11673 1947 1
11728 1947 1
11734 1947 2
11822 1947 2
11878 1947 1
11888 1947 17
11903 1947 3
12017 1947 1
12051 1947 1
12091 1947 2
12187 1947 1
12206 1947 1
12207 1947 1
12217 1947 1
12222 1947 1
12231 1947 1
12312 1947 2
12405 1947 1
12425 1947 1
12431 1947 1
12456 1947 1
12564 1947 1
12571 1947 1
12582 1947 1
12589 1947 1
12611 1947 1
12647 1947 1
12672 1947 1
12678 1947 1
12718 1947 2
12726 1947 1
12980 1947 1
13020 1947 1
13101 1947 1
13126 1947 1
13132 1947 1
13133 1947 2
13194 1947 1
13225 1947 1
13229 1947 1
13242 1947 1
13246 1947 1
13249 1947 1
13303 1947 50
13334 1947 3
13383 1947 9
13499 1947 1
13508 1947 2
13509 1947 1
13535 1947 1
13544 1947 2
13557 1947 1
13626 1947 1
13694 1947 2
13712 1947 1
13732 1947 10
13784 1947 1
13827 1947 1
13828 1947 3
13903 1947 1
13972 1947 1
13975 1947 1
14006 1947 1
14219 1947 2
14225 1947 1
14237 1947 1
14246 1947 3
14248 1947 67
14423 1947 1
14471 1947 1
14538 1947 1
14540 1947 1
14624 1947 1
14633 1947 1
14675 1947 1
14769 1947 2
14814 1947 1
14829 1947 6
14971 1947 9
14983 1947 1
15180 1947 4
15181 1947 1
15198 1947 1
15212 1947 3
15218 1947 1
15517 1947 3
15542 1947 5
15565 1947 1
15572 1947 1
15592 1947 1
15595 1947 2
15616 1947 8
15633 1947 2
15724 1947 1
15726 1947 1
15746 1947 10
15821 1947 1
15860 1947 1
15914 1947 1
15927 1947 1
16189 1947 1
16217 1947 1
16280 1947 1
16288 1947 1
16490 1947 1
16539 1947 3
16568 1947 8
16664 1947 1
16684 1947 3
16714 1947 6
16715 1947 2
16722 1947 1
16745 1947 4
16807 1947 2
16815 1947 1
16835 1947 1
16902 1947 2
16942 1947 1
16965 1947 1
17040 1947 8
17093 1947 1
17157 1947 2
17424 1947 2
17465 1947 4
17471 1947 1
17488 1947 1
17530 1947 3
17551 1947 5
17689 1947 1
17690 1947 1
17721 1947 1
17735 1947 1
17804 1947 1
17815 1947 1
17849 1947 1
17931 1947 1
17978 1947 1
18068 1947 1
18086 1947 1
18115 1947 2
18145 1947 3
18186 1947 11
18202 1947 1
18229 1947 1
18256 1947 1
18270 1947 1
18332 1947 1
18412 1947 13
18500 1947 1
18502 1947 3
18631 1947 2
18756 1947 1
18773 1947 1
18787 1947 1
18912 1947 1
18938 1947 3
18942 1947 1
18992 1947 1
18999 1947 40
19014 1947 3
19028 1947 1
19031 1947 1
19094 1947 1
19099 1947 1
19101 1947 1
19113 1947 1
19135 1947 1
19140 1947 7
19153 1947 6
19155 1947 25
19161 1947 1
19176 1947 4
19243 1947 1
19259 1947 1
19264 1947 8
19267 1947 1
19352 1947 1
19395 1947 1
19410 1947 1
19421 1947 4
19560 1947 1
19566 1947 1
19620 1947 1
19651 1947 1
19666 1947 1
19713 1947 1
19791 1947 1
19806 1947 1
19828 1947 4
19829 1947 1
19865 1947 1
20156 1947 3
20175 1947 3
20180 1947 2
20253 1947 1
20265 1947 1
20268 1947 2
20285 1947 1
20346 1947 1
20354 1947 3
20543 1947 1
20560 1947 1
20566 1947 1
20598 1947 1
20690 1947 3
20707 1947 1
20770 1947 2
20778 1947 8
20809 1947 3
20815 1947 1
20850 1947 1
20869 1947 4
20880 1947 1
20881 1947 3
20882 1947 1
20905 1947 1
20906 1947 6
20918 1947 1
20924 1947 1
20932 1947 1
20944 1947 1
21054 1947 26
21081 1947 1
21152 1947 1
21196 1947 1
21197 1947 1
21215 1947 1
21261 1947 1
21276 1947 1
21301 1947 1
21383 1947 1
21406 1947 1
21412 1947 3
21435 1947 1
21441 1947 1
21447 1947 11
21453 1947 1
21537 1947 4
21544 1947 2
21572 1947 1
21577 1947 1
21612 1947 1
21810 1947 1
21863 1947 7
21866 1947 1
21869 1947 1
22010 1947 8
22021 1947 1
22024 1947 1
22036 1947 1
22152 1947 1
22496 1947 2
22502 1947 1
22542 1947 1
22566 1947 1
22567 1947 1
22647 1947 1
22727 1947 1
22740 1947 2
22744 1947 3
22795 1947 1
22804 1947 1
22827 1947 3
22836 1947 1
22883 1947 1
22932 1947 1
22973 1947 1
22974 1947 1
22987 1947 2
23057 1947 3
23081 1947 4
23128 1947 1
23264 1947 2
23300 1947 1
23341 1947 1
23345 1947 1
23385 1947 1
23401 1947 1
23424 1947 2
23459 1947 1
23610 1947 1
23613 1947 1
23623 1947 1
23666 1947 4
23769 1947 1
23779 1947 6
23792 1947 1
23795 1947 31
23851 1947 1
23882 1947 2
23898 1947 2
23960 1947 2
23991 1947 1
24050 1947 5
24088 1947 33
24115 1947 1
24173 1947 1
24176 1947 3
24209 1947 1
24252 1947 1
24342 1947 1
24406 1947 1
24544 1947 1
24558 1947 2
24591 1947 1
24664 1947 1
24674 1947 16
24731 1947 2
24732 1947 1
24978 1947 17
24982 1947 1
25115 1947 1
25127 1947 1
25137 1947 2
25199 1947 1
25203 1947 1
25215 1947 1
25268 1947 2
25601 1947 1
25610 1947 2
25637 1947 2
25680 1947 1
25699 1947 1
25764 1947 1
25893 1947 9
25914 1947 4
25915 1947 2
25975 1947 7
25979 1947 1
25988 1947 1
26014 1947 19
26070 1947 2
26105 1947 1
26169 1947 1
26184 1947 1
26186 1947 11
26211 1947 1
26250 1947 4
26270 1947 1
26286 1947 5
26317 1947 1
26319 1947 1
26339 1947 10
26346 1947 1
26352 1947 1
26365 1947 1
26455 1947 1
26612 1947 1
26627 1947 1
26641 1947 1
26650 1947 1
26655 1947 3
26667 1947 1
26687 1947 1
26705 1947 1
26721 1947 1
26801 1947 1
26814 1947 1
26897 1947 2
26901 1947 4
26913 1947 9
26942 1947 1
27031 1947 11
27090 1947 6
27128 1947 1
27139 1947 1
27141 1947 2
27180 1947 1
27272 1947 1
27403 1947 2
27405 1947 1
27415 1947 1
27495 1947 2
27617 1947 2
27657 1947 1
27659 1947 1
27682 1947 4
27694 1947 1
27724 1947 1
27753 1947 2
27787 1947 1
27827 1947 5
27848 1947 1
27898 1947 1
27918 1947 1
28049 1947 1
28082 1947 1
28206 1947 1
28207 1947 1
28227 1947 1
28274 1947 1
28309 1947 6
28313 1947 2
28368 1947 1
28489 1947 1
28522 1947 1
28573 1947 1
28593 1947 1
28609 1947 1
28633 1947 1
28661 1947 1
28784 1947 1
28818 1947 11
28835 1947 1
28868 1947 2
28882 1947 1
28929 1947 1
28947 1947 1
28960 1947 1
28962 1947 1
28967 1947 1
28990 1947 1
29073 1947 1
29158 1947 2
29266 1947 2
29271 1947 2
29303 1947 4
29324 1947 1
29349 1947 2
29404 1947 1
29429 1947 5
29450 1947 4
29451 1947 1
29459 1947 1
29463 1947 9
29466 1947 1
29477 1947 4
29502 1947 1
29506 1947 9
29509 1947 2
29539 1947 1
29568 1947 2
29571 1947 1
29574 1947 1
29620 1947 2
29634 1947 1
29652 1947 1
29698 1947 1
29702 1947 3
29703 1947 1
29734 1947 7
29741 1947 2
29806 1947 1
29813 1947 1
29841 1947 1
29910 1947 1
29915 1947 5
29943 1947 1
29953 1947 1
29970 1947 2
29976 1947 1
29984 1947 1
29989 1947 1
30006 1947 1
30061 1947 1
30082 1947 1
30093 1947 1
30105 1947 12
30115 1947 2
30122 1947 1
30126 1947 1
30136 1947 10
30152 1947 1
30248 1947 1
30257 1947 1
30379 1947 2
30393 1947 1
30406 1947 2
30429 1947 1
30430 1947 13
30443 1947 2
30508 1947 1
30513 1947 1
30529 1947 2
30537 1947 1
30567 1947 4
30570 1947 7
30586 1947 1
30605 1947 1
30607 1947 3
30630 1947 2
30656 1947 8
30673 1947 1
30712 1947 1
30776 1947 1
30789 1947 2
30792 1947 1
30849 1947 1
30872 1947 2
30895 1947 2
30898 1947 1
30912 1947 4
30929 1947 1
30934 1947 76
30958 1947 1
30971 1947 27
30972 1947 3
30980 1947 1
31004 1947 1
31031 1947 1
31096 1947 1
31169 1947 1
31189 1947 7
31197 1947 1
31216 1947 1
31224 1947 1
31258 1947 13
31280 1947 1
31399 1947 9
31415 1947 2
31662 1947 1
31704 1947 1
31709 1947 1
31797 1947 1
31811 1947 1
31909 1947 1
31924 1947 2
31927 1947 1
31951 1947 1
31959 1947 8
31964 1947 16
31998 1947 1
31999 1947 1
32023 1947 9
32057 1947 1
32067 1947 1
32098 1947 1
32106 1947 4
32122 1947 1
32216 1947 2
32217 1947 1
32345 1947 1
32349 1947 1
32438 1947 1
32449 1947 1
32464 1947 1
32589 1947 1
32596 1947 1
32646 1947 3
32647 1947 1
32697 1947 5
32698 1947 4
32699 1947 8
32700 1947 5
32702 1947 7
32703 1947 5
32704 1947 1
32706 1947 4
32709 1947 5
58 1948 1
106 1948 1
167 1948 2
240 1948 1
458 1948 1
493 1948 7
525 1948 1
526 1948 1
557 1948 1
559 1948 3
575 1948 1
616 1948 1
645 1948 3
678 1948 1
685 1948 3
736 1948 1
750 1948 1
806 1948 1
860 1948 5
883 1948 2
896 1948 1
909 1948 1
925 1948 1
926 1948 1
1007 1948 1
1015 1948 1
1021 1948 1
1110 1948 8
1180 1948 1
1185 1948 1
1363 1948 2
1373 1948 1
1445 1948 1
1455 1948 1
1468 1948 1
1494 1948 1
1499 1948 1
1597 1948 1
1613 1948 1
1648 1948 1
1668 1948 1
1723 1948 3
1829 1948 1
1846 1948 1
1858 1948 1
1866 1948 1
1901 1948 1
1963 1948 1
1965 1948 1
1987 1948 1
1990 1948 5
1992 1948 1
1994 1948 1
2031 1948 1
2198 1948 23
2200 1948 1
2225 1948 1
2240 1948 1
2243 1948 4
2247 1948 1
2306 1948 1
2334 1948 1
2542 1948 2
2544 1948 6
2574 1948 1
2655 1948 1
2760 1948 1
2906 1948 1
2979 1948 1
3000 1948 1
3247 1948 1
3250 1948 1
3256 1948 8
3295 1948 1
3303 1948 1
3327 1948 2
3388 1948 1
3408 1948 2
3478 1948 1
3507 1948 1
3573 1948 1
3587 1948 1
3613 1948 1
3701 1948 1
3714 1948 1
3762 1948 12
3836 1948 1
3874 1948 1
3878 1948 1
3904 1948 1
3981 1948 1
4028 1948 4
4032 1948 1
4041 1948 1
4172 1948 3
4192 1948 1
4304 1948 1
4335 1948 1
4406 1948 1
4412 1948 1
4486 1948 1
4493 1948 1
4577 1948 1
4582 1948 1
4728 1948 2
4923 1948 1
4931 1948 1
4951 1948 1
4959 1948 2
4964 1948 1
4979 1948 1
5003 1948 1
5069 1948 2
5090 1948 1
5238 1948 2
5315 1948 2
5358 1948 1
5492 1948 1
5522 1948 11
5524 1948 1
5595 1948 4
5665 1948 1
5699 1948 8
5702 1948 1
5705 1948 5
5757 1948 1
5831 1948 1
5948 1948 6
5969 1948 1
5994 1948 1
6020 1948 1
6202 1948 1
6216 1948 3
6236 1948 1
6238 1948 1
6277 1948 1
6294 1948 1
6363 1948 1
6452 1948 1
6465 1948 1
6507 1948 1
6616 1948 1
6660 1948 1
6742 1948 1
6829 1948 3
6889 1948 1
6986 1948 4
7109 1948 1
7135 1948 7
7145 1948 1
7150 1948 1
7181 1948 1
7201 1948 1
7202 1948 1
7253 1948 1
7340 1948 1
7399 1948 1
7450 1948 1
7451 1948 1
7461 1948 9
7470 1948 1
7488 1948 1
7530 1948 1
7587 1948 2
7728 1948 1
7729 1948 1
7747 1948 1
7779 1948 2
7814 1948 1
7892 1948 1
7899 1948 1
7950 1948 5
7993 1948 1
8219 1948 7
8273 1948 1
8308 1948 1
8813 1948 4
8857 1948 1
8928 1948 1
9051 1948 3
9102 1948 1
9145 1948 4
9189 1948 1
9221 1948 1
9298 1948 1
9383 1948 1
9403 1948 1
9486 1948 1
9505 1948 1
9534 1948 1
9570 1948 3
9587 1948 1
9608 1948 1
9635 1948 1
9704 1948 1
9799 1948 36
9800 1948 9
9857 1948 1
9883 1948 1
9887 1948 1
9954 1948 1
9972 1948 3
9987 1948 9
9993 1948 2
10040 1948 1
10048 1948 1
10054 1948 1
10152 1948 4
10203 1948 1
10221 1948 1
10243 1948 1
10283 1948 1
10312 1948 1
10318 1948 1
10334 1948 1
10535 1948 5
10552 1948 5
10593 1948 6
10595 1948 4
10631 1948 1
10672 1948 1
10678 1948 10
10679 1948 4
10680 1948 7
10681 1948 3
10682 1948 2
10691 1948 1
10694 1948 2
10696 1948 1
10697 1948 1
10700 1948 11
10701 1948 10
10710 1948 14
10740 1948 3
10756 1948 5
10785 1948 1
10795 1948 1
10832 1948 1
10917 1948 3
10997 1948 1
11079 1948 1
11083 1948 3
11092 1948 1
11176 1948 1
11224 1948 1
11268 1948 1
11273 1948 1
11275 1948 1
11278 1948 1
11343 1948 1
11352 1948 1
11369 1948 1
11445 1948 1
11448 1948 8
11668 1948 1
11685 1948 1
11790 1948 1
11814 1948 1
11888 1948 9
11944 1948 1
11950 1948 1
12017 1948 1
12036 1948 2
12049 1948 3
12215 1948 1
12231 1948 1
12232 1948 1
12276 1948 1
12347 1948 1
12358 1948 1
12362 1948 1
12405 1948 1
12430 1948 1
12447 1948 1
12557 1948 1
12583 1948 1
12619 1948 1
12647 1948 1
12663 1948 1
12678 1948 1
12683 1948 1
12776 1948 1
12787 1948 1
12969 1948 1
13129 1948 1
13166 1948 1
13237 1948 2
13303 1948 49
13360 1948 1
13455 1948 1
13463 1948 1
13511 1948 2
13629 1948 1
13730 1948 1
13732 1948 6
13772 1948 1
13777 1948 1
13784 1948 2
13828 1948 2
13903 1948 2
13969 1948 2
14006 1948 2
14009 1948 1
14145 1948 1
14248 1948 12
14251 1948 1
14406 1948 1
14515 1948 1
14730 1948 1
14770 1948 1
14803 1948 1
14829 1948 3
14904 1948 1
14971 1948 6
15006 1948 1
15177 1948 1
15180 1948 6
15212 1948 2
15251 1948 1
15302 1948 1
15377 1948 3
15490 1948 1
15517 1948 1
15542 1948 1
15616 1948 4
15746 1948 13
15885 1948 2
16141 1948 2
16263 1948 1
16301 1948 1
16539 1948 3
16568 1948 10
16714 1948 7
16793 1948 1
16807 1948 1
16815 1948 1
16847 1948 1
16902 1948 1
16934 1948 1
16947 1948 1
16960 1948 2
17040 1948 1
17119 1948 1
17446 1948 1
17551 1948 1
17598 1948 1
17624 1948 2
17636 1948 1
17689 1948 1
17707 1948 1
17729 1948 1
17736 1948 1
18186 1948 8
18239 1948 1
18240 1948 1
18241 1948 1
18370 1948 1
18375 1948 1
18402 1948 1
18412 1948 10
18419 1948 1
18431 1948 1
18447 1948 1
18502 1948 2
18612 1948 1
18787 1948 1
18878 1948 1
18929 1948 1
18942 1948 1
18945 1948 5
18999 1948 13
19044 1948 1
19073 1948 1
19098 1948 2
19127 1948 1
19140 1948 3
19153 1948 3
19155 1948 99
19160 1948 1
19176 1948 2
19182 1948 1
19186 1948 1
19226 1948 1
19253 1948 2
19279 1948 1
19353 1948 1
19358 1948 1
19395 1948 1
19421 1948 3
19501 1948 1
19522 1948 2
19641 1948 1
19643 1948 1
19828 1948 3
19956 1948 1
20151 1948 1
20153 1948 1
20156 1948 1
20180 1948 1
20354 1948 2
20428 1948 1
20451 1948 1
20466 1948 1
20540 1948 1
20565 1948 2
20639 1948 1
20670 1948 1
20758 1948 1
20762 1948 2
20769 1948 2
20771 1948 1
20778 1948 2
20809 1948 1
20815 1948 1
20857 1948 1
20869 1948 2
20881 1948 1
20893 1948 2
20906 1948 16
21115 1948 1
21159 1948 1
21215 1948 2
21275 1948 1
21301 1948 1
21327 1948 1
21360 1948 1
21377 1948 1
21412 1948 3
21447 1948 6
21489 1948 1
21513 1948 1
21514 1948 1
21537 1948 1
21544 1948 1
21546 1948 1
21650 1948 2
21805 1948 1
21863 1948 16
21867 1948 1
21869 1948 1
21899 1948 1
21947 1948 1
21971 1948 1
22010 1948 6
22041 1948 2
22068 1948 1
22427 1948 1
22531 1948 1
22567 1948 1
22699 1948 1
22702 1948 1
22740 1948 4
22744 1948 1
22745 1948 1
22795 1948 1
22804 1948 1
23057 1948 1
23081 1948 4
23236 1948 1
23257 1948 2
23336 1948 1
23385 1948 2
23474 1948 2
23645 1948 2
23666 1948 1
23692 1948 2
23735 1948 1
23748 1948 1
23779 1948 2
23795 1948 101
23909 1948 2
23956 1948 1
24050 1948 3
24088 1948 14
24115 1948 1
24147 1948 1
24176 1948 1
24218 1948 1
24238 1948 1
24241 1948 1
24268 1948 1
24323 1948 1
24372 1948 1
24406 1948 4
24614 1948 1
24674 1948 14
24705 1948 1
24893 1948 1
24947 1948 1
24978 1948 5
24980 1948 1
25143 1948 1
25184 1948 1
25199 1948 2
25228 1948 1
25268 1948 2
25525 1948 1
25637 1948 1
25654 1948 1
25733 1948 1
25796 1948 1
25893 1948 2
25914 1948 1
25915 1948 1
25975 1948 6
25988 1948 2
26014 1948 10
26169 1948 1
26177 1948 1
26185 1948 1
26186 1948 1
26222 1948 1
26250 1948 1
26286 1948 1
26319 1948 1
26330 1948 1
26339 1948 4
26453 1948 1
26455 1948 3
26606 1948 1
26655 1948 7
26685 1948 1
26687 1948 1
26692 1948 1
26729 1948 1
26868 1948 1
26891 1948 1
26901 1948 1
26913 1948 9
26934 1948 1
26959 1948 1
27031 1948 4
27090 1948 3
27128 1948 1
27272 1948 1
27414 1948 1
27415 1948 1
27495 1948 3
27508 1948 3
27513 1948 1
27519 1948 5
27617 1948 4
27677 1948 1
27682 1948 2
27712 1948 1
27724 1948 1
27745 1948 1
27827 1948 1
27845 1948 1
27848 1948 1
27958 1948 1
27960 1948 1
28012 1948 1
28071 1948 1
28165 1948 1
28309 1948 4
28390 1948 1
28553 1948 1
28661 1948 1
28882 1948 1
28967 1948 1
29161 1948 1
29349 1948 2
29443 1948 1
29444 1948 1
29445 1948 2
29452 1948 1
29459 1948 2
29463 1948 9
29477 1948 1
29492 1948 1
29506 1948 5
29516 1948 1
29533 1948 1
29556 1948 1
29559 1948 1
29577 1948 1
29618 1948 23
29620 1948 2
29621 1948 2
29698 1948 1
29734 1948 4
29784 1948 1
29819 1948 1
29823 1948 1
29850 1948 1
29874 1948 1
29910 1948 1
29913 1948 1
29932 1948 1
29949 1948 1
30037 1948 1
30095 1948 1
30105 1948 9
30115 1948 3
30147 1948 1
30230 1948 1
30248 1948 3
30354 1948 1
30379 1948 1
30386 1948 1
30485 1948 1
30508 1948 1
30562 1948 2
30567 1948 1
30570 1948 3
30656 1948 8
30657 1948 6
30664 1948 1
30798 1948 2
30872 1948 1
30912 1948 5
30934 1948 5
30958 1948 1
30971 1948 14
30972 1948 5
30974 1948 1
30998 1948 1
31025 1948 1
31031 1948 1
31115 1948 1
31117 1948 1
31189 1948 4
31258 1948 4
31272 1948 1
31275 1948 1
31385 1948 1
31399 1948 5
31421 1948 2
31611 1948 1
31715 1948 1
31787 1948 1
31888 1948 1
31911 1948 1
31975 1948 1
31992 1948 1
31998 1948 1
31999 1948 1
32023 1948 9
32136 1948 1
32165 1948 1
32214 1948 1
32399 1948 1
32527 1948 2
32697 1948 5
32698 1948 10
32699 1948 8
32700 1948 12
32702 1948 3
32703 1948 10
32706 1948 4
32707 1948 1
32709 1948 3
202 1949 1
224 1949 1
232 1949 1
235 1949 1
264 1949 1
327 1949 1
384 1949 1
406 1949 2
416 1949 1
493 1949 3
557 1949 2
559 1949 1
593 1949 1
595 1949 1
632 1949 1
684 1949 1
724 1949 1
909 1949 4
994 1949 1
1030 1949 1
1202 1949 2
1214 1949 1
1298 1949 1
1326 1949 1
1363 1949 2
1539 1949 1
1563 1949 1
1843 1949 2
1871 1949 1
1901 1949 1
1903 1949 1
1956 1949 29
1958 1949 18
1963 1949 7
1965 1949 12
1990 1949 2
2054 1949 1
2062 1949 1
2218 1949 2
2453 1949 1
2854 1949 1
2916 1949 2
3022 1949 1
3048 1949 1
3118 1949 1
3256 1949 3
3295 1949 1
3447 1949 1
3503 1949 1
3581 1949 1
3759 1949 2
3762 1949 1
3838 1949 1
3991 1949 2
4028 1949 7
4036 1949 2
4041 1949 1
4111 1949 1
4131 1949 1
4172 1949 2
4176 1949 1
4431 1949 1
4602 1949 1
4609 1949 1
4838 1949 1
4934 1949 1
5069 1949 1
5090 1949 3
5238 1949 4
5492 1949 1
5522 1949 5
5595 1949 5
5596 1949 1
5705 1949 1
5714 1949 1
5834 1949 1
5835 1949 1
5902 1949 1
5957 1949 1
6117 1949 1
6216 1949 1
6236 1949 1
6303 1949 1
6463 1949 1
6584 1949 1
6889 1949 1
6985 1949 1
7135 1949 1
7150 1949 1
7214 1949 1
7461 1949 1
7462 1949 1
7635 1949 1
7692 1949 1
7912 1949 1
8017 1949 1
8069 1949 1
8129 1949 1
8176 1949 1
8204 1949 1
8509 1949 1
8813 1949 4
8852 1949 1
9100 1949 1
9145 1949 3
9171 1949 1
9592 1949 1
9608 1949 1
9635 1949 3
9642 1949 1
9715 1949 1
9800 1949 9
9828 1949 1
9904 1949 1
9987 1949 2
10152 1949 1
10189 1949 2
10243 1949 1
10384 1949 1
10490 1949 1
10504 1949 1
10537 1949 1
10593 1949 2
10595 1949 1
10609 1949 3
10615 1949 1
10672 1949 1
10679 1949 1
10680 1949 1
10700 1949 1
10704 1949 1
10710 1949 5
10740 1949 1
10745 1949 1
10756 1949 3
10868 1949 2
11083 1949 3
11098 1949 1
11109 1949 1
11268 1949 1
11298 1949 1
11448 1949 1
11562 1949 1
11880 1949 2
11888 1949 4
11903 1949 1
12017 1949 1
12207 1949 34
12231 1949 1
12306 1949 1
12456 1949 2
12480 1949 1
12583 1949 1
12584 1949 1
12619 1949 1
12670 1949 2
12688 1949 1
12726 1949 1
12737 1949 1
12797 1949 1
12890 1949 1
13009 1949 1
13051 1949 1
13194 1949 1
13212 1949 1
13296 1949 1
13303 1949 65
13371 1949 1
13383 1949 1
13732 1949 2
13767 1949 1
13772 1949 1
13828 1949 1
13963 1949 1
14029 1949 1
14089 1949 1
14224 1949 1
14246 1949 1
14248 1949 5
14471 1949 1
14534 1949 1
14689 1949 1
14749 1949 1
15104 1949 30
15180 1949 1
15201 1949 1
15377 1949 1
15542 1949 1
15616 1949 5
15805 1949 1
15821 1949 1
15878 1949 1
16085 1949 1
16539 1949 3
16560 1949 1
16568 1949 4
16577 1949 1
16684 1949 2
16738 1949 1
16745 1949 5
16774 1949 1
16805 1949 1
16827 1949 1
16847 1949 1
16989 1949 1
17040 1949 4
17474 1949 1
17551 1949 2
17560 1949 1
17598 1949 1
17721 1949 1
17985 1949 1
18053 1949 1
18179 1949 1
18186 1949 2
18412 1949 1
18502 1949 3
18553 1949 1
18631 1949 1
18938 1949 2
18992 1949 2
18999 1949 12
19073 1949 1
19099 1949 1
19101 1949 1
19140 1949 7
19141 1949 1
19155 1949 9
19182 1949 1
19208 1949 1
19245 1949 1
19248 1949 1
19251 1949 1
19264 1949 2
19278 1949 1
19348 1949 1
19352 1949 2
19398 1949 1
19421 1949 1
19806 1949 2
19828 1949 3
20156 1949 3
20172 1949 1
20180 1949 1
20354 1949 1
20638 1949 1
20672 1949 1
20762 1949 3
20770 1949 1
20778 1949 1
20810 1949 1
20815 1949 1
20869 1949 1
20874 1949 1
20881 1949 1
20906 1949 1
20934 1949 2
20944 1949 1
21020 1949 1
21054 1949 15
21055 1949 1
21115 1949 1
21197 1949 1
21261 1949 1
21309 1949 1
21435 1949 1
21441 1949 2
21447 1949 4
21586 1949 1
21615 1949 1
21627 1949 1
21650 1949 1
21805 1949 1
21863 1949 2
21867 1949 1
21869 1949 1
22010 1949 1
22041 1949 1
22152 1949 1
22547 1949 1
22551 1949 1
22563 1949 1
22658 1949 3
22740 1949 2
23081 1949 1
23107 1949 1
23207 1949 1
23389 1949 1
23779 1949 1
23795 1949 4
23960 1949 1
24050 1949 1
24088 1949 1
24258 1949 1
24590 1949 1
24671 1949 1
24673 1949 1
24674 1949 8
24788 1949 1
24978 1949 3
24999 1949 1
25146 1949 1
25192 1949 1
25199 1949 2
25259 1949 1
25466 1949 1
25596 1949 1
25606 1949 1
25839 1949 1
25851 1949 1
25893 1949 4
25914 1949 3
25947 1949 1
26014 1949 8
26186 1949 2
26209 1949 2
26250 1949 2
26287 1949 1
26302 1949 1
26455 1949 2
26617 1949 2
26655 1949 1
26901 1949 1
26913 1949 3
27031 1949 5
27048 1949 1
27090 1949 1
27108 1949 1
27141 1949 1
27225 1949 1
27628 1949 1
27682 1949 1
27745 1949 1
27827 1949 1
27869 1949 1
27948 1949 1
28498 1949 1
28593 1949 1
28818 1949 2
28838 1949 1
28944 1949 1
28969 1949 1
29064 1949 1
29073 1949 1
29146 1949 1
29177 1949 1
29271 1949 1
29296 1949 1
29299 1949 1
29303 1949 1
29349 1949 2
29373 1949 1
29378 1949 1
29463 1949 4
29477 1949 3
29502 1949 1
29506 1949 4
29568 1949 1
29620 1949 2
29704 1949 1
29734 1949 3
29741 1949 1
29742 1949 1
29782 1949 1
29795 1949 1
29841 1949 1
29844 1949 1
29915 1949 1
29984 1949 1
30105 1949 40
30136 1949 1
30138 1949 1
30170 1949 1
30178 1949 1
30281 1949 1
30379 1949 1
30406 1949 2
30430 1949 4
30548 1949 31
30570 1949 6
30586 1949 1
30605 1949 1
30629 1949 1
30630 1949 1
30656 1949 2
30710 1949 1
30712 1949 1
30788 1949 1
30789 1949 1
30838 1949 1
30849 1949 1
30852 1949 1
30858 1949 2
30895 1949 1
30912 1949 2
30934 1949 35
30958 1949 1
30971 1949 4
31065 1949 1
31073 1949 1
31189 1949 3
31197 1949 1
31258 1949 5
31260 1949 1
31262 1949 1
31421 1949 1
31563 1949 1
31633 1949 1
31638 1949 1
31797 1949 1
31800 1949 1
31811 1949 2
31909 1949 1
31959 1949 1
31964 1949 2
31998 1949 1
32023 1949 2
32030 1949 1
32045 1949 1
32083 1949 1
32098 1949 1
32106 1949 1
32166 1949 1
32216 1949 4
32449 1949 1
32514 1949 1
32699 1949 2
32700 1949 1
32703 1949 1
55 1950 1
82 1950 1
167 1950 1
250 1950 1
277 1950 1
379 1950 1
483 1950 1
493 1950 14
497 1950 1
557 1950 1
559 1950 2
595 1950 2
602 1950 1
612 1950 1
645 1950 4
689 1950 1
762 1950 1
764 1950 1
774 1950 1
827 1950 1
909 1950 12
925 1950 1
1006 1950 1
1030 1950 1
1110 1950 4
1132 1950 1
1202 1950 2
1289 1950 1
1363 1950 6
1479 1950 1
1506 1950 1
1556 1950 1
1608 1950 1
1628 1950 1
1723 1950 1
1844 1950 1
1868 1950 1
1888 1950 1
1963 1950 1
1989 1950 1
1990 1950 17
1992 1950 1
2011 1950 9
2064 1950 1
2104 1950 1
2149 1950 1
2171 1950 1
2198 1950 1
2240 1950 1
2334 1950 1
2339 1950 1
2542 1950 1
2628 1950 1
2718 1950 2
2727 1950 1
2806 1950 1
2892 1950 1
2906 1950 1
2940 1950 1
3040 1950 1
3086 1950 1
3118 1950 1
3255 1950 1
3256 1950 11
3327 1950 1
3408 1950 1
3455 1950 1
3528 1950 1
3559 1950 1
3610 1950 1
3658 1950 1
3759 1950 1
3762 1950 15
3800 1950 1
3837 1950 1
3897 1950 1
3922 1950 1
3938 1950 1
4028 1950 9
4032 1950 2
4042 1950 1
4047 1950 1
4060 1950 1
4154 1950 1
4172 1950 8
4254 1950 1
4344 1950 1
4369 1950 1
4400 1950 1
4431 1950 1
4435 1950 1
4493 1950 1
4636 1950 1
4640 1950 1
4728 1950 1
4892 1950 1
4921 1950 1
4979 1950 2
5069 1950 3
5090 1950 1
5238 1950 7
5315 1950 1
5435 1950 1
5522 1950 27
5593 1950 1
5595 1950 12
5699 1950 8
5702 1950 1
5705 1950 3
5839 1950 1
5873 1950 1
5948 1950 3
5961 1950 1
5966 1950 1
6118 1950 1
6155 1950 1
6216 1950 3
6465 1950 1
6468 1950 1
6660 1950 1
6817 1950 2
6986 1950 1
6992 1950 1
7135 1950 9
7172 1950 1
7181 1950 6
7194 1950 1
7340 1950 1
7354 1950 1
7383 1950 1
7450 1950 2
7461 1950 9
7589 1950 1
7747 1950 1
7766 1950 1
7779 1950 3
7789 1950 2
7892 1950 1
7899 1950 2
7930 1950 1
7950 1950 9
7957 1950 1
8007 1950 1
8070 1950 1
8129 1950 1
8219 1950 13
8242 1950 1
8309 1950 1
8523 1950 1
8742 1950 1
8813 1950 8
8878 1950 1
8968 1950 1
9008 1950 1
9051 1950 1
9145 1950 6
9171 1950 1
9189 1950 1
9298 1950 1
9329 1950 1
9403 1950 2
9465 1950 1
9483 1950 1
9486 1950 1
9543 1950 1
9598 1950 2
9723 1950 1
9799 1950 18
9800 1950 9
9817 1950 1
9840 1950 1
9862 1950 1
9887 1950 1
9972 1950 2
9987 1950 1
9993 1950 1
10089 1950 1
10117 1950 1
10152 1950 3
10188 1950 1
10315 1950 1
10330 1950 1
10384 1950 1
10389 1950 1
10528 1950 1
10535 1950 2
10552 1950 1
10558 1950 1
10562 1950 1
10593 1950 2
10595 1950 1
10608 1950 1
10631 1950 2
10642 1950 2
10643 1950 1
10651 1950 1
10678 1950 25
10679 1950 1
10680 1950 2
10681 1950 2
10682 1950 3
10690 1950 1
10696 1950 3
10700 1950 5
10701 1950 10
10710 1950 19
10727 1950 1
10740 1950 6
10745 1950 1
10756 1950 12
10780 1950 1
10804 1950 1
10851 1950 1
11083 1950 17
11092 1950 1
11176 1950 1
11224 1950 1
11268 1950 1
11298 1950 1
11369 1950 1
11388 1950 2
11408 1950 1
11448 1950 15
11594 1950 1
11616 1950 1
11792 1950 1
11888 1950 10
11974 1950 2
12009 1950 2
12017 1950 1
12049 1950 2
12108 1950 1
12200 1950 2
12205 1950 2
12231 1950 1
12312 1950 2
12387 1950 1
12405 1950 2
12583 1950 1
12611 1950 1
12670 1950 1
12686 1950 1
12811 1950 1
12843 1950 1
12930 1950 1
13006 1950 1
13024 1950 2
13138 1950 1
13145 1950 1
13158 1950 1
13237 1950 1
13296 1950 1
13303 1950 18
13437 1950 1
13509 1950 1
13532 1950 2
13543 1950 1
13712 1950 1
13732 1950 10
13769 1950 1
13777 1950 1
13828 1950 1
13831 1950 1
13903 1950 4
13967 1950 1
14248 1950 30
14316 1950 1
14557 1950 1
14620 1950 2
14689 1950 1
14759 1950 1
14829 1950 9
14926 1950 1
14971 1950 13
15020 1950 1
15060 1950 1
15159 1950 1
15180 1950 8
15212 1950 1
15250 1950 1
15271 1950 1
15517 1950 1
15542 1950 7
15616 1950 15
15668 1950 1
15746 1950 20
15805 1950 1
15827 1950 1
15841 1950 1
15874 1950 1
15914 1950 1
16116 1950 1
16141 1950 2
16169 1950 1
16352 1950 1
16436 1950 2
16472 1950 1
16487 1950 1
16491 1950 1
16539 1950 9
16543 1950 1
16568 1950 11
16597 1950 1
16609 1950 1
16620 1950 2
16714 1950 8
16809 1950 1
16835 1950 1
17006 1950 1
17252 1950 1
17421 1950 1
17471 1950 2
17487 1950 1
17492 1950 2
17504 1950 1
17521 1950 1
17530 1950 1
17550 1950 1
17551 1950 4
17689 1950 1
17772 1950 1
17809 1950 1
17856 1950 1
17968 1950 1
18115 1950 1
18122 1950 1
18186 1950 24
18332 1950 1
18412 1950 10
18429 1950 1
18500 1950 1
18502 1950 6
18530 1950 2
18567 1950 1
18612 1950 1
18661 1950 1
18787 1950 1
18965 1950 1
18974 1950 1
18992 1950 1
18998 1950 1
18999 1950 6
19075 1950 1
19099 1950 2
19127 1950 1
19140 1950 6
19145 1950 1
19153 1950 1
19155 1950 26
19194 1950 1
19245 1950 1
19248 1950 1
19253 1950 2
19386 1950 1
19395 1950 2
19421 1950 17
19473 1950 1
19533 1950 1
19566 1950 1
19595 1950 1
19598 1950 1
19620 1950 1
19683 1950 1
19747 1950 1
19806 1950 1
19811 1950 1
19818 1950 1
19828 1950 4
19886 1950 1
20156 1950 2
20165 1950 1
20185 1950 1
20251 1950 2
20253 1950 1
20398 1950 1
20516 1950 1
20576 1950 1
20586 1950 1
20678 1950 1
20762 1950 3
20778 1950 3
20807 1950 1
20809 1950 5
20869 1950 2
20874 1950 3
20881 1950 3
20891 1950 1
20904 1950 2
20906 1950 5
20922 1950 1
20932 1950 1
21020 1950 2
21081 1950 1
21099 1950 1
21159 1950 1
21197 1950 1
21215 1950 3
21263 1950 1
21277 1950 1
21296 1950 1
21343 1950 1
21360 1950 1
21377 1950 1
21412 1950 4
21441 1950 2
21447 1950 11
21514 1950 1
21537 1950 4
21710 1950 1
21807 1950 1
21863 1950 14
21866 1950 1
21881 1950 1
21899 1950 2
21918 1950 1
21919 1950 1
21948 1950 1
21961 1950 1
21969 1950 1
21972 1950 1
22010 1950 4
22235 1950 1
22262 1950 1
22379 1950 1
22429 1950 1
22476 1950 1
22489 1950 1
22535 1950 1
22550 1950 1
22558 1950 1
22643 1950 1
22720 1950 1
22740 1950 5
22755 1950 1
22782 1950 1
22806 1950 1
22957 1950 1
22958 1950 1
22981 1950 1
22987 1950 2
23045 1950 1
23057 1950 1
23289 1950 3
23378 1950 1
23385 1950 1
23404 1950 1
23442 1950 1
23776 1950 1
23792 1950 1
23795 1950 20
23851 1950 1
23909 1950 1
23927 1950 2
23947 1950 1
23955 1950 1
23960 1950 1
23992 1950 1
24036 1950 1
24050 1950 1
24077 1950 1
24088 1950 10
24192 1950 1
24209 1950 1
24252 1950 1
24269 1950 1
24317 1950 1
24340 1950 1
24373 1950 3
24582 1950 1
24634 1950 1
24640 1950 1
24660 1950 1
24674 1950 20
24688 1950 1
24731 1950 1
24732 1950 1
24888 1950 1
24893 1950 1
24978 1950 9
25041 1950 1
25106 1950 1
25108 1950 2
25199 1950 2
25211 1950 1
25231 1950 1
25488 1950 1
25496 1950 1
25574 1950 1
25630 1950 1
25793 1950 1
25914 1950 1
26014 1950 30
26083 1950 1
26138 1950 1
26186 1950 1
26211 1950 1
26224 1950 1
26319 1950 1
26339 1950 10
26455 1950 2
26606 1950 1
26655 1950 7
26787 1950 1
26853 1950 1
26864 1950 1
26901 1950 3
26913 1950 15
27031 1950 3
27041 1950 1
27048 1950 1
27056 1950 1
27090 1950 3
27097 1950 1
27210 1950 1
27270 1950 1
27271 1950 1
27340 1950 1
27342 1950 1
27355 1950 1
27508 1950 1
27519 1950 1
27659 1950 1
27682 1950 1
27710 1950 1
27724 1950 1
27803 1950 1
27827 1950 2
27848 1950 1
27866 1950 1
27891 1950 1
27958 1950 1
27960 1950 1
28012 1950 1
28112 1950 1
28273 1950 1
28290 1950 1
28309 1950 6
28313 1950 1
28369 1950 1
28401 1950 1
28703 1950 1
28854 1950 1
28856 1950 1
28944 1950 1
29029 1950 1
29073 1950 1
29128 1950 1
29160 1950 1
29161 1950 1
29243 1950 1
29271 1950 1
29272 1950 1
29294 1950 2
29303 1950 3
29349 1950 2
29424 1950 1
29463 1950 9
29466 1950 1
29506 1950 2
29539 1950 1
29568 1950 2
29707 1950 1
29734 1950 3
29784 1950 1
29795 1950 1
29824 1950 1
29910 1950 1
29913 1950 1
29915 1950 1
29916 1950 2
29949 1950 1
29987 1950 1
30029 1950 1
30105 1950 18
30122 1950 1
30131 1950 1
30136 1950 7
30152 1950 1
30248 1950 2
30379 1950 2
30451 1950 1
30529 1950 1
30570 1950 9
30588 1950 1
30656 1950 20
30657 1950 4
30659 1950 1
30770 1950 1
30798 1950 1
30800 1950 1
30872 1950 3
30895 1950 1
30912 1950 10
30934 1950 3
30935 1950 1
30958 1950 3
30968 1950 1
30971 1950 34
30972 1950 10
30976 1950 1
30994 1950 1
31002 1950 1
31073 1950 1
31189 1950 6
31212 1950 1
31258 1950 14
31272 1950 1
31399 1950 5
31421 1950 5
31611 1950 1
31699 1950 1
31701 1950 1
31709 1950 2
31715 1950 1
31886 1950 1
31950 1950 1
31964 1950 1
31971 1950 1
32023 1950 21
32029 1950 1
32048 1950 1
32067 1950 1
32076 1950 1
32083 1950 2
32093 1950 1
32323 1950 1
32349 1950 1
32439 1950 1
32447 1950 1
32449 1950 1
32483 1950 1
32582 1950 1
32697 1950 3
32698 1950 5
32699 1950 14
32700 1950 8
32702 1950 1
32703 1950 5
32706 1950 4
32709 1950 1
32722 1950 1
114 1951 1
122 1951 2
167 1951 2
181 1951 1
183 1951 1
202 1951 1
215 1951 1
232 1951 2
264 1951 1
327 1951 1
416 1951 1
440 1951 1
493 1951 5
500 1951 1
525 1951 1
529 1951 2
557 1951 8
559 1951 4
645 1951 3
757 1951 1
765 1951 2
800 1951 1
860 1951 4
872 1951 1
896 1951 2
950 1951 1
953 1951 1
1110 1951 4
1288 1951 1
1363 1951 6
1549 1951 1
1563 1951 2
1603 1951 1
1723 1951 3
1728 1951 1
1846 1951 3
1858 1951 1
1903 1951 5
1956 1951 74
1957 1951 2
1958 1951 58
1963 1951 8
1965 1951 16
1974 1951 1
1987 1951 1
1990 1951 2
1994 1951 1
2062 1951 1
2064 1951 2
2225 1951 2
2277 1951 1
2305 1951 1
2309 1951 1
2334 1951 1
2483 1951 1
2544 1951 1
2628 1951 1
2653 1951 1
2737 1951 1
2758 1951 15
2836 1951 1
2916 1951 1
3121 1951 1
3250 1951 1
3256 1951 4
3296 1951 1
3413 1951 1
3507 1951 1
3530 1951 1
3608 1951 1
3615 1951 1
3617 1951 1
3619 1951 1
3668 1951 2
3714 1951 1
3759 1951 2
3762 1951 3
3763 1951 1
3815 1951 1
3886 1951 1
3981 1951 1
4028 1951 13
4032 1951 1
4034 1951 1
4040 1951 1
4131 1951 1
4134 1951 1
4172 1951 1
4254 1951 1
4360 1951 1
4490 1951 1
4510 1951 1
4601 1951 1
4607 1951 1
4623 1951 1
4664 1951 1
4712 1951 1
4882 1951 1
4934 1951 1
4979 1951 1
5069 1951 1
5087 1951 1
5238 1951 1
5288 1951 1
5315 1951 1
5430 1951 1
5474 1951 1
5492 1951 1
5522 1951 4
5574 1951 1
5595 1951 4
5617 1951 1
5635 1951 1
5636 1951 1
5705 1951 2
5831 1951 1
5839 1951 1
5872 1951 5
5930 1951 1
5948 1951 4
5986 1951 1
5995 1951 1
6048 1951 1
6059 1951 2
6085 1951 1
6216 1951 3
6233 1951 1
6338 1951 1
6439 1951 1
6465 1951 2
6468 1951 1
6560 1951 1
6660 1951 1
6702 1951 1
6817 1951 1
6927 1951 1
6969 1951 1
7075 1951 1
7135 1951 2
7150 1951 1
7204 1951 1
7253 1951 1
7340 1951 1
7461 1951 7
7491 1951 1
7566 1951 1
7628 1951 1
7692 1951 2
7779 1951 1
7789 1951 1
7950 1951 4
8133 1951 1
8145 1951 1
8219 1951 4
8242 1951 1
8803 1951 1
8813 1951 2
9051 1951 3
9121 1951 1
9233 1951 1
9445 1951 1
9465 1951 1
9534 1951 1
9630 1951 2
9634 1951 1
9701 1951 1
9800 1951 6
9977 1951 1
9987 1951 8
9993 1951 1
10024 1951 1
10040 1951 2
10076 1951 1
10125 1951 2
10152 1951 6
10156 1951 1
10189 1951 2
10281 1951 1
10308 1951 1
10349 1951 1
10535 1951 1
10593 1951 2
10595 1951 5
10609 1951 2
10611 1951 2
10612 1951 1
10615 1951 1
10672 1951 2
10690 1951 1
10692 1951 1
10710 1951 8
10745 1951 1
10756 1951 2
10779 1951 1
10851 1951 1
10868 1951 2
10890 1951 1
11083 1951 2
11169 1951 1
11176 1951 1
11340 1951 1
11347 1951 2
11352 1951 1
11448 1951 7
11508 1951 1
11552 1951 1
11594 1951 1
11666 1951 1
11847 1951 1
11888 1951 10
11903 1951 1
11908 1951 1
11939 1951 1
11995 1951 1
12049 1951 1
12051 1951 1
12059 1951 1
12175 1951 1
12227 1951 1
12312 1951 2
12358 1951 1
12362 1951 1
12411 1951 1
12456 1951 1
12489 1951 1
12582 1951 2
12639 1951 1
12647 1951 1
12670 1951 1
12716 1951 1
12727 1951 1
13000 1951 2
13011 1951 1
13051 1951 1
13129 1951 1
13237 1951 2
13303 1951 48
13383 1951 6
13447 1951 1
13463 1951 1
13479 1951 1
13509 1951 1
13544 1951 2
13712 1951 1
13732 1951 4
13759 1951 1
13784 1951 1
13860 1951 1
13969 1951 2
13972 1951 1
13986 1951 1
14225 1951 1
14248 1951 11
14251 1951 2
14297 1951 1
14301 1951 1
14471 1951 2
14485 1951 1
14521 1951 1
14622 1951 1
14678 1951 1
14681 1951 1
14746 1951 1
14761 1951 1
14792 1951 1
14816 1951 1
14829 1951 2
14856 1951 1
14865 1951 1
14949 1951 1
14971 1951 6
15177 1951 1
15180 1951 2
15198 1951 1
15201 1951 1
15420 1951 1
15475 1951 1
15542 1951 2
15572 1951 1
15595 1951 1
15598 1951 1
15616 1951 3
15619 1951 1
15734 1951 1
15746 1951 7
15894 1951 1
16099 1951 3
16178 1951 1
16212 1951 1
16280 1951 1
16286 1951 1
16411 1951 1
16436 1951 1
16530 1951 1
16539 1951 2
16568 1951 8
16629 1951 1
16738 1951 3
16745 1951 4
16769 1951 1
16784 1951 1
16807 1951 1
16830 1951 1
16902 1951 4
17039 1951 1
17040 1951 4
17066 1951 2
17220 1951 1
17333 1951 1
17424 1951 5
17471 1951 1
17488 1951 1
17520 1951 1
17521 1951 1
17551 1951 1
17749 1951 1
17862 1951 1
17907 1951 1
17990 1951 1
18113 1951 1
18161 1951 1
18179 1951 4
18186 1951 3
18190 1951 1
18220 1951 1
18225 1951 2
18486 1951 1
18502 1951 4
18664 1951 1
18938 1951 1
18999 1951 75
19039 1951 1
19073 1951 1
19098 1951 1
19099 1951 1
19127 1951 1
19140 1951 2
19153 1951 2
19155 1951 16
19169 1951 1
19170 1951 1
19176 1951 4
19182 1951 2
19186 1951 1
19228 1951 1
19243 1951 1
19264 1951 1
19336 1951 1
19352 1951 1
19369 1951 1
19411 1951 1
19421 1951 8
19473 1951 1
19478 1951 1
19644 1951 1
19712 1951 1
19798 1951 1
19801 1951 1
19818 1951 1
19828 1951 4
19996 1951 1
20009 1951 1
20156 1951 10
20213 1951 1
20268 1951 1
20366 1951 1
20466 1951 1
20638 1951 1
20639 1951 1
20762 1951 3
20764 1951 1
20769 1951 1
20778 1951 3
20809 1951 3
20852 1951 2
20869 1951 1
20881 1951 1
20904 1951 1
20906 1951 3
20974 1951 1
21043 1951 1
21054 1951 30
21056 1951 1
21152 1951 1
21215 1951 2
21277 1951 1
21301 1951 1
21337 1951 1
21351 1951 1
21379 1951 1
21412 1951 1
21419 1951 1
21435 1951 3
21441 1951 1
21447 1951 3
21537 1951 1
21586 1951 1
21626 1951 1
21627 1951 2
21653 1951 1
21863 1951 1
21866 1951 1
21869 1951 1
21901 1951 2
21977 1951 1
22010 1951 1
22041 1951 2
22307 1951 1
22323 1951 1
22366 1951 1
22446 1951 1
22489 1951 1
22500 1951 2
22542 1951 1
22563 1951 1
22658 1951 1
22720 1951 1
22744 1951 2
22776 1951 1
22795 1951 1
22799 1951 1
22862 1951 1
22883 1951 1
22981 1951 1
22987 1951 1
23057 1951 2
23081 1951 8
23260 1951 1
23383 1951 1
23424 1951 1
23610 1951 1
23613 1951 2
23779 1951 2
23795 1951 20
23821 1951 1
23839 1951 1
23847 1951 1
23909 1951 1
23938 1951 1
23960 1951 1
23974 1951 1
23992 1951 2
24008 1951 1
24014 1951 1
24050 1951 1
24088 1951 9
24342 1951 1
24348 1951 1
24414 1951 1
24422 1951 1
24595 1951 1
24671 1951 1
24674 1951 11
24887 1951 1
24978 1951 2
25129 1951 2
25168 1951 2
25215 1951 1
25268 1951 2
25397 1951 1
25476 1951 1
25486 1951 2
25639 1951 1
25665 1951 2
25679 1951 1
25687 1951 1
25739 1951 1
25772 1951 1
25793 1951 1
25795 1951 1
25893 1951 4
25914 1951 1
25975 1951 9
25988 1951 2
26014 1951 7
26186 1951 6
26211 1951 1
26214 1951 1
26216 1951 1
26250 1951 2
26286 1951 3
26287 1951 2
26308 1951 1
26319 1951 1
26339 1951 5
26524 1951 1
26586 1951 1
26655 1951 4
26729 1951 1
26731 1951 1
26814 1951 1
26901 1951 2
26913 1951 2
26919 1951 1
26928 1951 1
26968 1951 1
27031 1951 5
27056 1951 2
27078 1951 1
27090 1951 3
27141 1951 1
27156 1951 1
27166 1951 1
27237 1951 1
27287 1951 1
27438 1951 1
27495 1951 1
27519 1951 1
27546 1951 1
27651 1951 1
27662 1951 1
27682 1951 7
27702 1951 1
27724 1951 1
27761 1951 1
27827 1951 7
27873 1951 1
27910 1951 1
27958 1951 2
27960 1951 1
28012 1951 1
28026 1951 2
28076 1951 1
28273 1951 1
28306 1951 1
28309 1951 2
28551 1951 1
28593 1951 1
28749 1951 1
28759 1951 1
28818 1951 8
28934 1951 1
28984 1951 1
29161 1951 2
29269 1951 1
29271 1951 3
29303 1951 1
29349 1951 2
29429 1951 2
29450 1951 3
29454 1951 1
29463 1951 5
29506 1951 9
29620 1951 1
29640 1951 1
29693 1951 2
29698 1951 1
29702 1951 3
29734 1951 3
29741 1951 1
29744 1951 1
29782 1951 1
29795 1951 1
29806 1951 1
29818 1951 1
29910 1951 1
29915 1951 1
29942 1951 1
30061 1951 1
30071 1951 1
30105 1951 5
30115 1951 1
30136 1951 1
30147 1951 1
30170 1951 1
30379 1951 4
30406 1951 4
30430 1951 11
30529 1951 2
30562 1951 2
30567 1951 1
30570 1951 2
30571 1951 1
30605 1951 1
30607 1951 2
30798 1951 1
30849 1951 3
30858 1951 1
30874 1951 1
30890 1951 1
30895 1951 1
30912 1951 3
30932 1951 1
30934 1951 44
30958 1951 2
30971 1951 5
30972 1951 4
31169 1951 2
31178 1951 1
31189 1951 5
31206 1951 1
31258 1951 5
31393 1951 1
31399 1951 4
31415 1951 1
31421 1951 1
31470 1951 1
31563 1951 1
31603 1951 1
31640 1951 2
31641 1951 1
31662 1951 1
31696 1951 1
31704 1951 1
31709 1951 1
31729 1951 1
31760 1951 1
31838 1951 1
31937 1951 1
31950 1951 1
31955 1951 1
31959 1951 2
31964 1951 5
31998 1951 1
32023 1951 3
32067 1951 1
32106 1951 2
32155 1951 1
32217 1951 1
32350 1951 1
32496 1951 1
32544 1951 1
32582 1951 2
32595 1951 2
32602 1951 2
32646 1951 1
32650 1951 1
32697 1951 6
32698 1951 2
32699 1951 23
32700 1951 14
32702 1951 6
32703 1951 2
32704 1951 1
32706 1951 2
32707 1951 2
32709 1951 6
68 1952 1
152 1952 1
167 1952 5
186 1952 1
211 1952 1
264 1952 1
411 1952 1
413 1952 1
416 1952 1
493 1952 28
526 1952 2
557 1952 2
559 1952 4
595 1952 1
616 1952 1
645 1952 1
672 1952 1
685 1952 1
687 1952 1
698 1952 1
739 1952 1
743 1952 1
756 1952 1
771 1952 1
782 1952 1
806 1952 1
820 1952 1
880 1952 1
909 1952 16
942 1952 1
967 1952 3
1015 1952 1
1030 1952 1
1052 1952 1
1055 1952 1
1241 1952 1
1307 1952 1
1314 1952 1
1330 1952 1
1363 1952 14
1367 1952 1
1405 1952 1
1506 1952 1
1547 1952 2
1551 1952 1
1563 1952 2
1612 1952 1
1649 1952 1
1666 1952 1
1723 1952 1
1728 1952 1
1846 1952 2
1858 1952 3
1873 1952 1
1963 1952 3
1965 1952 1
1973 1952 1
1981 1952 1
1987 1952 2
1990 1952 28
2014 1952 1
2057 1952 1
2064 1952 1
2075 1952 1
2078 1952 1
2301 1952 1
2508 1952 2
2617 1952 1
2644 1952 1
2655 1952 2
2760 1952 1
2902 1952 1
2914 1952 1
2927 1952 1
2943 1952 2
2966 1952 1
3116 1952 2
3216 1952 1
3256 1952 11
3295 1952 2
3303 1952 1
3408 1952 1
3478 1952 1
3498 1952 1
3559 1952 1
3573 1952 1
3579 1952 1
3658 1952 2
3668 1952 1
3714 1952 1
3759 1952 1
3762 1952 16
3767 1952 1
3802 1952 2
3868 1952 1
3888 1952 1
3891 1952 1
3938 1952 1
4028 1952 9
4032 1952 1
4039 1952 1
4040 1952 1
4066 1952 1
4131 1952 2
4142 1952 1
4145 1952 1
4172 1952 17
4232 1952 1
4360 1952 1
4385 1952 1
4400 1952 1
4431 1952 26
4433 1952 1
4435 1952 1
4486 1952 1
4607 1952 1
4893 1952 1
4895 1952 1
4923 1952 2
4949 1952 1
4951 1952 1
4959 1952 3
4979 1952 2
4989 1952 1
5069 1952 2
5090 1952 4
5102 1952 1
5129 1952 1
5135 1952 1
5199 1952 1
5222 1952 1
5234 1952 1
5238 1952 4
5356 1952 1
5374 1952 1
5389 1952 1
5423 1952 1
5522 1952 34
5532 1952 1
5595 1952 14
5635 1952 1
5699 1952 16
5705 1952 6
5831 1952 1
5834 1952 1
5872 1952 1
5948 1952 3
5952 1952 1
6059 1952 1
6171 1952 1
6216 1952 5
6344 1952 1
6351 1952 1
6363 1952 1
6373 1952 1
6407 1952 1
6439 1952 1
6452 1952 1
6465 1952 3
6543 1952 1
6651 1952 1
6660 1952 1
6662 1952 1
6927 1952 1
6986 1952 2
6992 1952 1
7076 1952 1
7114 1952 1
7120 1952 1
7130 1952 1
7135 1952 15
7150 1952 2
7181 1952 1
7397 1952 1
7461 1952 24
7467 1952 1
7568 1952 1
7684 1952 1
7736 1952 1
7747 1952 3
7814 1952 1
7833 1952 1
7877 1952 1
7892 1952 1
7906 1952 1
7927 1952 1
7950 1952 20
7957 1952 1
7963 1952 1
7981 1952 1
8017 1952 1
8025 1952 1
8191 1952 2
8219 1952 29
8242 1952 1
8292 1952 1
8339 1952 1
8434 1952 1
8442 1952 1
8507 1952 1
8509 1952 2
8543 1952 1
8637 1952 1
8732 1952 1
8742 1952 1
8813 1952 10
8933 1952 1
8962 1952 1
9051 1952 4
9067 1952 1
9078 1952 1
9145 1952 11
9171 1952 2
9466 1952 2
9467 1952 1
9517 1952 1
9607 1952 1
9678 1952 1
9715 1952 1
9799 1952 1
9800 1952 21
9815 1952 1
9817 1952 1
9960 1952 1
9972 1952 5
9987 1952 3
10057 1952 1
10058 1952 1
10061 1952 1
10091 1952 1
10152 1952 8
10221 1952 1
10250 1952 1
10283 1952 1
10360 1952 1
10532 1952 2
10535 1952 6
10566 1952 1
10568 1952 1
10593 1952 7
10595 1952 4
10611 1952 1
10618 1952 1
10642 1952 1
10651 1952 1
10653 1952 1
10672 1952 2
10680 1952 1
10690 1952 1
10693 1952 1
10696 1952 1
10700 1952 1
10704 1952 1
10710 1952 26
10715 1952 1
10719 1952 1
10740 1952 8
10745 1952 1
10753 1952 1
10756 1952 11
10859 1952 3
10871 1952 1
10917 1952 2
10984 1952 1
11083 1952 16
11092 1952 1
11109 1952 1
11150 1952 1
11181 1952 1
11224 1952 1
11268 1952 1
11297 1952 1
11303 1952 1
11352 1952 1
11369 1952 1
11448 1952 21
11482 1952 1
11517 1952 1
11551 1952 1
11591 1952 1
11790 1952 2
11854 1952 1
11888 1952 14
11900 1952 1
11908 1952 1
11925 1952 1
11939 1952 1
11995 1952 1
12017 1952 2
12023 1952 1
12028 1952 1
12151 1952 1
12219 1952 1
12227 1952 1
12231 1952 1
12232 1952 1
12240 1952 1
12310 1952 1
12387 1952 1
12412 1952 1
12415 1952 1
12428 1952 2
12557 1952 2
12582 1952 1
12584 1952 1
12608 1952 1
12611 1952 2
12670 1952 1
12672 1952 1
12706 1952 1
12788 1952 1
12797 1952 1
12866 1952 1
12890 1952 1
12930 1952 1
12964 1952 1
12994 1952 1
13051 1952 2
13067 1952 1
13127 1952 1
13158 1952 1
13242 1952 1
13303 1952 31
13315 1952 1
13333 1952 1
13365 1952 2
13380 1952 1
13383 1952 1
13437 1952 1
13461 1952 1
13463 1952 1
13499 1952 1
13511 1952 1
13532 1952 1
13542 1952 1
13543 1952 1
13553 1952 1
13676 1952 1
13694 1952 1
13732 1952 19
13772 1952 1
13784 1952 1
13828 1952 6
13842 1952 1
13903 1952 1
13910 1952 1
13964 1952 1
13965 1952 1
13967 1952 2
14055 1952 1
14171 1952 1
14225 1952 1
14237 1952 1
14248 1952 38
14253 1952 1
14258 1952 1
14265 1952 1
14270 1952 1
14374 1952 1
14596 1952 1
14620 1952 1
14622 1952 2
14688 1952 1
14752 1952 1
14770 1952 1
14829 1952 8
14949 1952 1
14952 1952 2
14971 1952 21
15025 1952 1
15044 1952 1
15180 1952 3
15198 1952 3
15212 1952 4
15218 1952 1
15271 1952 1
15302 1952 1
15308 1952 2
15412 1952 1
15443 1952 1
15542 1952 26
15574 1952 1
15594 1952 1
15616 1952 4
15697 1952 1
15746 1952 27
15848 1952 1
15890 1952 1
15916 1952 1
16099 1952 1
16141 1952 1
16286 1952 1
16307 1952 1
16400 1952 1
16436 1952 1
16441 1952 1
16539 1952 8
16568 1952 17
16597 1952 1
16600 1952 1
16609 1952 1
16664 1952 1
16714 1952 5
16716 1952 1
16807 1952 2
16894 1952 1
16960 1952 2
17040 1952 1
17118 1952 1
17224 1952 2
17363 1952 1
17443 1952 1
17461 1952 1
17474 1952 2
17551 1952 8
17560 1952 2
17626 1952 1
17646 1952 1
17651 1952 1
17762 1952 1
17803 1952 1
17883 1952 1
17907 1952 1
17942 1952 1
17990 1952 1
18025 1952 1
18086 1952 1
18145 1952 3
18147 1952 1
18177 1952 1
18186 1952 19
18202 1952 2
18238 1952 1
18362 1952 1
18370 1952 1
18402 1952 2
18406 1952 1
18412 1952 20
18447 1952 1
18486 1952 1
18500 1952 1
18502 1952 6
18515 1952 1
18570 1952 1
18655 1952 1
18664 1952 1
18764 1952 1
18778 1952 1
18878 1952 1
18945 1952 1
18966 1952 1
18998 1952 1
18999 1952 47
19014 1952 1
19017 1952 1
19019 1952 1
19028 1952 1
19031 1952 1
19039 1952 1
19049 1952 1
19073 1952 1
19092 1952 1
19113 1952 1
19131 1952 1
19140 1952 5
19153 1952 4
19155 1952 103
19157 1952 1
19176 1952 5
19178 1952 1
19226 1952 2
19245 1952 1
19248 1952 1
19253 1952 1
19352 1952 1
19410 1952 1
19421 1952 25
19439 1952 1
19567 1952 1
19586 1952 1
19620 1952 1
19641 1952 2
19778 1952 1
19783 1952 1
19802 1952 5
19806 1952 1
19828 1952 10
19886 1952 2
20111 1952 1
20124 1952 1
20153 1952 1
20156 1952 2
20183 1952 1
20185 1952 1
20237 1952 1
20282 1952 1
20354 1952 6
20363 1952 1
20398 1952 2
20469 1952 1
20569 1952 1
20638 1952 1
20692 1952 1
20762 1952 4
20770 1952 2
20778 1952 1
20809 1952 6
20852 1952 1
20857 1952 1
20869 1952 8
20874 1952 3
20881 1952 2
20905 1952 1
20906 1952 11
21020 1952 1
21054 1952 1
21059 1952 1
21083 1952 1
21115 1952 1
21214 1952 1
21215 1952 3
21406 1952 1
21408 1952 1
21412 1952 2
21447 1952 16
21450 1952 1
21513 1952 3
21601 1952 1
21619 1952 1
21631 1952 1
21650 1952 1
21786 1952 1
21792 1952 1
21794 1952 1
21805 1952 1
21854 1952 1
21863 1952 26
21866 1952 1
21869 1952 2
21899 1952 2
21954 1952 1
21969 1952 1
22010 1952 12
22024 1952 1
22152 1952 1
22327 1952 1
22429 1952 1
22489 1952 1
22493 1952 1
22550 1952 1
22553 1952 1
22652 1952 1
22740 1952 4
22744 1952 1
22746 1952 1
22795 1952 1
22883 1952 1
22932 1952 1
22939 1952 1
22976 1952 1
22987 1952 3
23022 1952 1
23074 1952 1
23081 1952 7
23129 1952 1
23207 1952 2
23236 1952 1
23336 1952 2
23378 1952 1
23502 1952 1
23610 1952 1
23779 1952 2
23795 1952 28
23855 1952 1
23960 1952 1
24008 1952 4
24050 1952 6
24088 1952 17
24174 1952 1
24176 1952 1
24195 1952 1
24204 1952 1
24269 1952 1
24342 1952 1
24373 1952 1
24403 1952 1
24449 1952 1
24509 1952 1
24578 1952 1
24598 1952 1
24604 1952 1
24606 1952 1
24664 1952 1
24674 1952 24
24732 1952 3
24758 1952 3
24872 1952 1
24890 1952 1
24978 1952 20
25026 1952 1
25137 1952 1
25146 1952 1
25148 1952 1
25164 1952 1
25191 1952 2
25199 1952 2
25265 1952 1
25268 1952 1
25337 1952 1
25513 1952 1
25582 1952 1
25662 1952 1
25679 1952 1
25684 1952 1
25696 1952 1
25793 1952 1
25796 1952 1
25914 1952 5
25975 1952 1
25979 1952 1
25988 1952 1
26008 1952 1
26014 1952 39
26107 1952 2
26139 1952 1
26186 1952 3
26211 1952 2
26263 1952 1
26270 1952 1
26339 1952 14
26455 1952 1
26583 1952 2
26650 1952 1
26655 1952 14
26667 1952 1
26720 1952 1
26731 1952 1
26855 1952 1
26901 1952 4
26913 1952 27
26938 1952 1
26968 1952 1
27031 1952 8
27090 1952 8
27128 1952 1
27166 1952 1
27195 1952 1
27220 1952 1
27237 1952 1
27270 1952 2
27287 1952 1
27352 1952 1
27423 1952 1
27466 1952 1
27495 1952 1
27501 1952 2
27515 1952 1
27519 1952 2
27572 1952 1
27605 1952 1
27617 1952 3
27640 1952 1
27659 1952 2
27661 1952 1
27662 1952 1
27663 1952 1
27671 1952 1
27682 1952 1
27702 1952 1
27705 1952 1
27722 1952 2
27752 1952 1
27817 1952 1
27827 1952 7
27873 1952 1
27884 1952 1
27958 1952 3
27960 1952 2
28015 1952 1
28112 1952 1
28209 1952 1
28258 1952 1
28309 1952 10
28313 1952 1
28423 1952 1
28552 1952 1
28593 1952 1
28614 1952 1
28622 1952 1
28661 1952 1
28835 1952 1
28887 1952 1
28929 1952 1
28984 1952 1
28994 1952 1
29035 1952 1
29073 1952 1
29161 1952 3
29210 1952 1
29299 1952 1
29303 1952 3
29327 1952 1
29349 1952 1
29415 1952 1
29430 1952 1
29450 1952 1
29463 1952 10
29477 1952 2
29506 1952 2
29568 1952 2
29620 1952 11
29621 1952 1
29654 1952 1
29656 1952 1
29698 1952 1
29734 1952 5
29746 1952 1
29782 1952 1
29784 1952 1
29789 1952 1
29795 1952 2
29799 1952 1
29898 1952 1
29915 1952 15
29916 1952 2
29943 1952 1
29949 1952 2
29984 1952 1
30105 1952 12
30122 1952 1
30133 1952 1
30136 1952 4
30147 1952 2
30170 1952 2
30179 1952 1
30243 1952 1
30248 1952 5
30313 1952 1
30355 1952 1
30379 1952 3
30429 1952 3
30430 1952 2
30436 1952 1
30529 1952 1
30570 1952 11
30592 1952 1
30656 1952 24
30658 1952 1
30659 1952 1
30700 1952 1
30798 1952 1
30849 1952 2
30872 1952 2
30874 1952 1
30890 1952 1
30898 1952 1
30912 1952 8
30929 1952 1
30934 1952 6
30958 1952 2
30971 1952 39
30972 1952 6
30974 1952 1
30976 1952 1
31185 1952 1
31189 1952 12
31249 1952 1
31258 1952 12
31393 1952 1
31399 1952 15
31421 1952 1
31470 1952 1
31492 1952 1
31562 1952 1
31563 1952 1
31591 1952 1
31617 1952 1
31709 1952 1
31719 1952 1
31729 1952 3
31760 1952 1
31856 1952 1
31860 1952 1
31922 1952 1
31929 1952 2
31964 1952 1
31975 1952 1
32019 1952 1
32023 1952 20
32029 1952 1
32033 1952 1
32037 1952 1
32045 1952 1
32066 1952 1
32067 1952 2
32095 1952 1
32346 1952 2
32399 1952 2
32442 1952 1
32443 1952 1
32544 1952 1
32596 1952 1
32696 1952 3
32697 1952 2
32698 1952 7
32699 1952 20
32700 1952 8
32702 1952 6
32703 1952 16
32706 1952 9
32707 1952 1
32709 1952 10
41 1953 2
43 1953 21
63 1953 1
82 1953 1
88 1953 1
114 1953 1
121 1953 1
167 1953 3
183 1953 1
202 1953 3
232 1953 1
327 1953 2
362 1953 1
405 1953 1
413 1953 3
443 1953 1
465 1953 2
492 1953 1
493 1953 23
529 1953 1
539 1953 1
557 1953 7
559 1953 5
589 1953 1
593 1953 3
595 1953 4
598 1953 1
608 1953 1
616 1953 1
625 1953 1
645 1953 31
663 1953 1
672 1953 2
675 1953 1
689 1953 1
697 1953 1
724 1953 1
743 1953 1
755 1953 1
771 1953 2
787 1953 1
789 1953 1
800 1953 1
820 1953 3
821 1953 1
827 1953 1
860 1953 4
862 1953 2
865 1953 1
896 1953 3
909 1953 9
917 1953 1
925 1953 1
926 1953 2
942 1953 1
967 1953 1
1030 1953 2
1037 1953 1
1058 1953 1
1065 1953 1
1107 1953 1
1110 1953 5
1163 1953 1
1171 1953 1
1185 1953 1
1265 1953 4
1266 1953 1
1288 1953 1
1289 1953 1
1314 1953 2
1324 1953 1
1330 1953 4
1363 1953 8
1439 1953 17
1509 1953 1
1539 1953 3
1547 1953 1
1551 1953 4
1562 1953 1
1563 1953 5
1565 1953 3
1578 1953 1
1603 1953 1
1628 1953 1
1668 1953 1
1720 1953 1
1723 1953 8
1724 1953 1
1728 1953 1
1735 1953 1
1819 1953 1
1822 1953 2
1825 1953 1
1832 1953 3
1842 1953 1
1843 1953 1
1846 1953 23
1859 1953 1
1866 1953 1
1868 1953 1
1901 1953 2
1903 1953 15
1956 1953 3
1958 1953 1
1963 1953 11
1965 1953 30
1977 1953 1
1983 1953 2
1987 1953 2
1990 1953 20
1992 1953 2
2011 1953 1
2018 1953 1
2029 1953 1
2031 1953 1
2059 1953 1
2067 1953 2
2071 1953 1
2149 1953 1
2198 1953 6
2215 1953 2
2224 1953 1
2225 1953 29
2232 1953 2
2238 1953 12
2278 1953 1
2280 1953 1
2296 1953 1
2309 1953 2
2391 1953 2
2438 1953 1
2465 1953 1
2485 1953 2
2544 1953 2
2574 1953 1
2577 1953 4
2621 1953 1
2622 1953 1
2655 1953 1
2675 1953 1
2713 1953 1
2758 1953 6
2760 1953 2
2795 1953 1
2800 1953 1
2912 1953 1
2916 1953 3
2940 1953 3
2942 1953 1
2943 1953 2
3027 1953 1
3053 1953 1
3113 1953 1
3118 1953 2
3134 1953 1
3207 1953 1
3254 1953 1
3256 1953 16
3280 1953 1
3295 1953 1
3309 1953 1
3336 1953 1
3351 1953 1
3403 1953 1
3408 1953 1
3413 1953 1
3443 1953 1
3447 1953 1
3455 1953 1
3458 1953 2
3498 1953 1
3507 1953 1
3518 1953 1
3521 1953 1
3536 1953 1
3579 1953 1
3658 1953 1
3667 1953 1
3668 1953 3
3714 1953 4
3730 1953 1
3746 1953 1
3759 1953 1
3762 1953 8
3795 1953 1
3802 1953 1
3804 1953 1
3816 1953 1
3837 1953 1
3838 1953 2
3876 1953 1
3888 1953 2
3897 1953 1
3949 1953 2
3957 1953 2
3970 1953 1
3991 1953 1
4024 1953 2
4028 1953 25
4036 1953 1
4040 1953 3
4047 1953 1
4064 1953 1
4074 1953 1
4090 1953 1
4108 1953 1
4158 1953 1
4172 1953 4
4176 1953 1
4256 1953 1
4270 1953 1
4335 1953 2
4396 1953 1
4493 1953 1
4496 1953 1
4509 1953 1
4564 1953 1
4582 1953 4
4597 1953 1
4607 1953 1
4609 1953 1
4616 1953 1
4623 1953 1
4640 1953 1
4669 1953 1
4682 1953 1
4708 1953 1
4712 1953 1
4716 1953 1
4757 1953 1
4777 1953 1
4797 1953 1
4858 1953 1
4881 1953 1
4882 1953 2
4894 1953 1
4895 1953 1
4929 1953 2
4931 1953 1
4979 1953 2
4989 1953 1
5069 1953 5
5090 1953 12
5091 1953 2
5097 1953 1
5098 1953 1
5129 1953 1
5199 1953 2
5215 1953 2
5218 1953 1
5229 1953 1
5238 1953 19
5254 1953 1
5315 1953 1
5351 1953 2
5378 1953 1
5380 1953 1
5473 1953 2
5474 1953 1
5475 1953 1
5488 1953 1
5522 1953 25
5537 1953 2
5577 1953 1
5595 1953 17
5636 1953 2
5637 1953 1
5665 1953 1
5671 1953 1
5678 1953 2
5679 1953 1
5686 1953 1
5694 1953 1
5696 1953 1
5699 1953 8
5705 1953 13
5716 1953 1
5768 1953 1
5818 1953 2
5831 1953 1
5835 1953 1
5861 1953 1
5872 1953 2
5873 1953 3
5902 1953 2
5907 1953 1
5910 1953 1
5916 1953 1
5924 1953 2
5931 1953 2
5948 1953 14
5961 1953 1
5969 1953 1
5986 1953 5
6010 1953 1
6092 1953 1
6107 1953 2
6184 1953 1
6202 1953 1
6213 1953 1
6216 1953 3
6220 1953 1
6276 1953 3
6277 1953 1
6293 1953 1
6348 1953 1
6363 1953 2
6377 1953 2
6439 1953 1
6445 1953 1
6465 1953 1
6490 1953 1
6515 1953 1
6520 1953 1
6579 1953 1
6582 1953 1
6591 1953 1
6616 1953 1
6635 1953 1
6648 1953 1
6650 1953 1
6660 1953 5
6662 1953 1
6731 1953 1
6790 1953 1
6797 1953 1
6817 1953 1
6842 1953 3
6889 1953 2
6897 1953 1
6938 1953 2
6969 1953 1
6986 1953 1
7002 1953 1
7112 1953 1
7114 1953 2
7135 1953 9
7152 1953 1
7174 1953 1
7184 1953 1
7186 1953 1
7189 1953 1
7199 1953 1
7223 1953 1
7225 1953 1
7309 1953 1
7342 1953 2
7356 1953 2
7439 1953 1
7461 1953 7
7530 1953 1
7584 1953 2
7673 1953 1
7692 1953 4
7728 1953 4
7737 1953 1
7747 1953 1
7774 1953 1
7779 1953 2
7784 1953 1
7789 1953 4
7791 1953 1
7807 1953 1
7814 1953 1
7829 1953 1
7869 1953 1
7892 1953 3
7904 1953 1
7906 1953 2
7950 1953 13
7951 1953 1
7956 1953 1
8017 1953 3
8033 1953 1
8191 1953 2
8219 1953 25
8293 1953 1
8317 1953 1
8371 1953 1
8410 1953 1
8443 1953 1
8494 1953 1
8742 1953 1
8777 1953 1
8813 1953 7
8821 1953 1
8928 1953 1
9008 1953 1
9051 1953 5
9052 1953 1
9075 1953 1
9087 1953 1
9104 1953 1
9133 1953 1
9143 1953 2
9145 1953 14
9156 1953 2
9171 1953 3
9228 1953 1
9233 1953 2
9251 1953 1
9329 1953 1
9365 1953 1
9403 1953 1
9465 1953 2
9486 1953 2
9500 1953 2
9516 1953 1
9517 1953 3
9531 1953 1
9543 1953 3
9557 1953 2
9570 1953 2
9592 1953 1
9597 1953 1
9630 1953 2
9635 1953 1
9642 1953 1
9704 1953 1
9715 1953 3
9785 1953 2
9792 1953 1
9799 1953 12
9800 1953 13
9814 1953 1
9845 1953 1
9857 1953 1
9890 1953 1
9954 1953 1
9972 1953 2
9977 1953 1
9987 1953 9
9992 1953 1
9993 1953 6
10040 1953 5
10053 1953 1
10057 1953 1
10060 1953 3
10090 1953 1
10112 1953 1
10121 1953 1
10125 1953 1
10152 1953 9
10155 1953 1
10189 1953 2
10221 1953 1
10243 1953 3
10283 1953 1
10318 1953 1
10322 1953 1
10332 1953 1
10389 1953 2
10403 1953 1
10441 1953 1
10487 1953 1
10532 1953 1
10535 1953 8
10552 1953 6
10556 1953 1
10562 1953 1
10567 1953 1
10593 1953 22
10595 1953 14
10608 1953 1
10609 1953 25
10611 1953 15
10615 1953 2
10618 1953 1
10631 1953 2
10640 1953 1
10662 1953 1
10669 1953 1
10678 1953 18
10679 1953 6
10680 1953 11
10690 1953 3
10692 1953 5
10693 1953 1
10700 1953 17
10701 1953 11
10710 1953 11
10715 1953 1
10720 1953 2
10727 1953 1
10740 1953 14
10753 1953 1
10756 1953 13
10769 1953 1
10780 1953 1
10790 1953 1
10804 1953 1
10824 1953 1
10863 1953 1
10868 1953 2
10912 1953 1
10915 1953 1
10928 1953 1
10985 1953 1
11040 1953 1
11083 1953 42
11092 1953 2
11109 1953 1
11176 1953 3
11181 1953 1
11224 1953 1
11265 1953 1
11268 1953 4
11278 1953 1
11282 1953 1
11296 1953 1
11306 1953 1
11347 1953 5
11352 1953 1
11354 1953 1
11376 1953 1
11380 1953 1
11401 1953 1
11448 1953 18
11499 1953 2
11506 1953 1
11551 1953 1
11552 1953 2
11553 1953 1
11654 1953 1
11666 1953 3
11668 1953 1
11681 1953 5
11684 1953 1
11704 1953 1
11727 1953 1
11734 1953 2
11790 1953 2
11820 1953 1
11829 1953 1
11850 1953 1
11878 1953 1
11888 1953 59
11903 1953 5
11939 1953 6
11941 1953 1
11944 1953 1
11972 1953 1
11995 1953 1
12017 1953 1
12039 1953 3
12049 1953 2
12051 1953 2
12091 1953 1
12124 1953 1
12126 1953 1
12165 1953 1
12171 1953 2
12187 1953 1
12200 1953 1
12207 1953 2
12215 1953 3
12231 1953 3
12237 1953 1
12238 1953 1
12259 1953 1
12276 1953 1
12299 1953 2
12309 1953 1
12312 1953 4
12347 1953 2
12382 1953 1
12386 1953 1
12410 1953 1
12428 1953 1
12437 1953 1
12440 1953 1
12522 1953 1
12535 1953 1
12556 1953 1
12570 1953 1
12571 1953 3
12582 1953 7
12583 1953 1
12584 1953 2
12589 1953 2
12591 1953 1
12594 1953 1
12614 1953 1
12619 1953 1
12628 1953 1
12647 1953 2
12649 1953 1
12670 1953 1
12686 1953 1
12705 1953 1
12706 1953 1
12718 1953 1
12727 1953 1
12728 1953 1
12754 1953 1
12788 1953 1
12797 1953 2
12870 1953 1
12876 1953 1
12890 1953 3
12893 1953 1
12948 1953 1
12964 1953 1
12994 1953 1
13000 1953 1
13001 1953 2
13002 1953 1
13006 1953 1
13009 1953 2
13013 1953 1
13051 1953 4
13059 1953 1
13101 1953 1
13126 1953 1
13127 1953 3
13128 1953 1
13131 1953 1
13212 1953 1
13237 1953 6
13303 1953 143
13313 1953 1
13334 1953 2
13371 1953 4
13380 1953 2
13383 1953 47
13447 1953 1
13497 1953 2
13508 1953 4
13509 1953 2
13511 1953 1
13529 1953 1
13532 1953 2
13544 1953 1
13553 1953 1
13718 1953 1
13732 1953 27
13764 1953 1
13768 1953 1
13772 1953 2
13784 1953 3
13828 1953 8
13872 1953 1
13903 1953 5
13929 1953 1
13963 1953 2
13969 1953 2
13971 1953 1
13972 1953 3
14009 1953 1
14042 1953 1
14145 1953 1
14194 1953 1
14219 1953 1
14224 1953 1
14225 1953 2
14230 1953 1
14248 1953 69
14266 1953 1
14271 1953 1
14275 1953 1
14297 1953 1
14399 1953 1
14423 1953 3
14471 1953 1
14502 1953 1
14566 1953 1
14620 1953 8
14708 1953 1
14749 1953 1
14761 1953 1
14769 1953 1
14827 1953 3
14829 1953 7
14856 1953 1
14865 1953 2
14885 1953 1
14918 1953 1
14949 1953 1
14971 1953 14
15044 1953 1
15170 1953 2
15173 1953 1
15177 1953 1
15180 1953 13
15184 1953 1
15198 1953 1
15212 1953 9
15213 1953 2
15271 1953 1
15280 1953 1
15304 1953 1
15362 1953 1
15370 1953 2
15378 1953 1
15420 1953 1
15436 1953 1
15490 1953 1
15517 1953 18
15542 1953 8
15563 1953 1
15572 1953 1
15594 1953 1
15595 1953 2
15616 1953 11
15633 1953 1
15668 1953 1
15675 1953 1
15726 1953 1
15746 1953 26
15794 1953 1
15821 1953 2
15826 1953 1
15827 1953 1
15858 1953 1
15874 1953 1
15878 1953 1
15879 1953 1
15894 1953 1
15903 1953 1
15914 1953 1
15927 1953 2
16085 1953 1
16089 1953 5
16099 1953 2
16131 1953 1
16189 1953 2
16218 1953 3
16225 1953 1
16286 1953 2
16288 1953 1
16300 1953 1
16311 1953 1
16362 1953 2
16411 1953 1
16436 1953 3
16471 1953 1
16477 1953 1
16487 1953 1
16539 1953 6
16540 1953 1
16545 1953 2
16568 1953 16
16607 1953 1
16664 1953 1
16696 1953 1
16707 1953 1
16714 1953 14
16738 1953 1
16745 1953 4
16756 1953 1
16791 1953 1
16805 1953 1
16807 1953 3
16835 1953 2
16837 1953 1
16857 1953 1
16902 1953 5
16934 1953 1
16942 1953 1
16960 1953 1
16993 1953 1
16995 1953 1
17000 1953 1
17039 1953 1
17040 1953 6
17041 1953 1
17093 1953 1
17107 1953 1
17115 1953 1
17141 1953 1
17144 1953 1
17159 1953 1
17224 1953 1
17328 1953 1
17358 1953 1
17362 1953 1
17421 1953 1
17424 1953 5
17461 1953 1
17464 1953 5
17465 1953 6
17471 1953 2
17474 1953 1
17495 1953 1
17551 1953 27
17598 1953 1
17648 1953 1
17651 1953 1
17656 1953 1
17677 1953 1
17749 1953 2
17795 1953 2
17803 1953 1
17809 1953 1
17814 1953 1
17846 1953 2
17856 1953 1
17888 1953 5
17890 1953 1
17913 1953 1
17928 1953 1
17931 1953 2
17985 1953 1
17990 1953 1
18039 1953 1
18045 1953 1
18068 1953 1
18091 1953 1
18129 1953 1
18140 1953 1
18145 1953 15
18147 1953 3
18149 1953 9
18157 1953 1
18161 1953 2
18170 1953 2
18179 1953 2
18186 1953 23
18191 1953 3
18202 1953 1
18220 1953 2
18225 1953 2
18229 1953 1
18239 1953 1
18248 1953 3
18251 1953 1
18270 1953 1
18272 1953 1
18277 1953 1
18370 1953 1
18412 1953 16
18419 1953 2
18434 1953 1
18441 1953 1
18475 1953 1
18486 1953 1
18502 1953 9
18527 1953 2
18664 1953 1
18678 1953 1
18684 1953 1
18773 1953 4
18776 1953 1
18870 1953 2
18878 1953 2
18912 1953 1
18940 1953 1
18942 1953 1
18992 1953 2
18999 1953 100
19010 1953 1
19014 1953 1
19031 1953 3
19066 1953 1
19073 1953 2
19075 1953 3
19082 1953 1
19086 1953 1
19093 1953 1
19099 1953 4
19113 1953 1
19127 1953 1
19140 1953 13
19145 1953 1
19153 1953 6
19155 1953 84
19170 1953 1
19176 1953 15
19181 1953 2
19185 1953 1
19208 1953 1
19234 1953 2
19243 1953 2
19245 1953 3
19248 1953 2
19249 1953 1
19251 1953 1
19259 1953 2
19264 1953 1
19279 1953 2
19347 1953 1
19395 1953 1
19410 1953 1
19411 1953 2
19421 1953 19
19519 1953 3
19522 1953 1
19539 1953 1
19563 1953 1
19589 1953 1
19618 1953 1
19619 1953 1
19620 1953 2
19644 1953 8
19681 1953 1
19712 1953 1
19798 1953 2
19801 1953 1
19806 1953 2
19828 1953 5
19878 1953 1
19886 1953 1
20067 1953 1
20071 1953 1
20121 1953 1
20124 1953 1
20153 1953 3
20156 1953 6
20165 1953 1
20180 1953 5
20187 1953 3
20191 1953 1
20215 1953 1
20217 1953 1
20248 1953 1
20251 1953 1
20253 1953 1
20285 1953 2
20354 1953 8
20428 1953 1
20453 1953 1
20508 1953 1
20540 1953 1
20556 1953 1
20567 1953 1
20568 1953 1
20598 1953 1
20625 1953 1
20638 1953 2
20639 1953 2
20655 1953 33
20690 1953 2
20692 1953 2
20706 1953 1
20762 1953 5
20769 1953 1
20778 1953 6
20807 1953 1
20809 1953 8
20839 1953 1
20850 1953 1
20852 1953 3
20869 1953 8
20872 1953 1
20874 1953 1
20881 1953 9
20903 1953 2
20904 1953 4
20906 1953 20
20925 1953 1
20973 1953 1
21020 1953 3
21043 1953 3
21054 1953 31
21107 1953 1
21115 1953 3
21188 1953 1
21196 1953 1
21197 1953 2
21215 1953 5
21230 1953 1
21244 1953 1
21261 1953 1
21276 1953 5
21296 1953 1
21377 1953 1
21379 1953 1
21403 1953 1
21411 1953 1
21412 1953 8
21435 1953 1
21438 1953 1
21441 1953 1
21447 1953 15
21450 1953 1
21503 1953 1
21514 1953 2
21537 1953 3
21544 1953 3
21556 1953 1
21572 1953 1
21650 1953 7
21688 1953 1
21710 1953 2
21805 1953 3
21836 1953 1
21863 1953 14
21869 1953 1
21873 1953 4
21887 1953 1
21899 1953 3
21946 1953 1
21986 1953 4
22002 1953 2
22010 1953 12
22024 1953 4
22041 1953 3
22137 1953 1
22152 1953 1
22163 1953 2
22179 1953 1
22258 1953 1
22307 1953 1
22315 1953 1
22327 1953 1
22357 1953 1
22472 1953 2
22494 1953 1
22550 1953 5
22553 1953 7
22563 1953 1
22566 1953 3
22618 1953 1
22624 1953 1
22649 1953 1
22653 1953 1
22658 1953 6
22694 1953 1
22696 1953 1
22726 1953 1
22740 1953 5
22744 1953 1
22755 1953 2
22773 1953 1
22795 1953 1
22822 1953 1
22827 1953 3
22836 1953 1
22862 1953 2
22883 1953 2
22903 1953 1
22981 1953 1
22987 1953 2
23013 1953 1
23023 1953 1
23057 1953 5
23074 1953 1
23078 1953 1
23081 1953 11
23128 1953 1
23207 1953 1
23223 1953 1
23257 1953 1
23260 1953 2
23264 1953 9
23345 1953 3
23385 1953 4
23442 1953 1
23555 1953 2
23607 1953 1
23666 1953 4
23747 1953 1
23776 1953 1
23779 1953 10
23795 1953 101
23796 1953 3
23819 1953 1
23839 1953 1
23847 1953 1
23852 1953 2
23909 1953 1
23960 1953 5
23991 1953 1
23998 1953 4
24005 1953 1
24006 1953 1
24008 1953 1
24014 1953 1
24040 1953 1
24045 1953 1
24046 1953 1
24050 1953 6
24088 1953 28
24131 1953 1
24176 1953 3
24191 1953 1
24195 1953 1
24215 1953 1
24245 1953 2
24258 1953 1
24268 1953 1
24287 1953 1
24342 1953 1
24348 1953 1
24369 1953 1
24373 1953 2
24406 1953 1
24414 1953 1
24543 1953 1
24544 1953 1
24580 1953 1
24611 1953 1
24634 1953 1
24660 1953 1
24661 1953 2
24671 1953 1
24673 1953 2
24674 1953 31
24680 1953 1
24731 1953 1
24732 1953 1
24752 1953 1
24758 1953 1
24771 1953 1
24805 1953 1
24907 1953 1
24939 1953 1
24953 1953 1
24978 1953 17
24980 1953 1
25037 1953 1
25041 1953 1
25078 1953 2
25082 1953 1
25127 1953 1
25129 1953 1
25146 1953 2
25162 1953 1
25184 1953 1
25191 1953 3
25192 1953 2
25194 1953 1
25199 1953 8
25215 1953 1
25216 1953 1
25224 1953 1
25246 1953 1
25251 1953 1
25259 1953 1
25265 1953 1
25268 1953 3
25378 1953 1
25380 1953 1
25466 1953 3
25478 1953 2
25488 1953 1
25513 1953 1
25562 1953 1
25583 1953 1
25586 1953 1
25596 1953 1
25610 1953 1
25630 1953 2
25637 1953 1
25653 1953 1
25670 1953 1
25678 1953 1
25697 1953 1
25764 1953 1
25772 1953 1
25793 1953 3
25795 1953 1
25796 1953 1
25893 1953 22
25900 1953 1
25914 1953 9
25916 1953 1
25975 1953 12
25979 1953 1
25988 1953 2
26012 1953 1
26014 1953 28
26019 1953 1
26025 1953 1
26027 1953 2
26074 1953 1
26148 1953 2
26153 1953 1
26177 1953 1
26184 1953 1
26185 1953 2
26186 1953 23
26204 1953 1
26214 1953 1
26250 1953 11
26274 1953 1
26286 1953 3
26287 1953 3
26289 1953 1
26294 1953 1
26319 1953 2
26339 1953 22
26341 1953 1
26396 1953 1
26455 1953 4
26583 1953 1
26586 1953 1
26612 1953 3
26631 1953 1
26641 1953 1
26650 1953 3
26655 1953 7
26692 1953 1
26707 1953 1
26715 1953 1
26724 1953 1
26729 1953 3
26799 1953 1
26852 1953 1
26894 1953 1
26899 1953 1
26901 1953 7
26902 1953 1
26913 1953 21
27031 1953 15
27048 1953 1
27056 1953 1
27073 1953 1
27076 1953 1
27078 1953 1
27090 1953 10
27091 1953 1
27123 1953 1
27141 1953 1
27166 1953 1
27174 1953 1
27195 1953 2
27220 1953 1
27240 1953 1
27270 1953 1
27271 1953 1
27272 1953 2
27281 1953 2
27294 1953 1
27353 1953 1
27377 1953 1
27400 1953 2
27405 1953 1
27415 1953 1
27495 1953 4
27496 1953 1
27508 1953 1
27513 1953 1
27519 1953 3
27546 1953 1
27549 1953 1
27553 1953 1
27561 1953 1
27617 1953 6
27630 1953 1
27633 1953 1
27637 1953 1
27641 1953 1
27653 1953 3
27656 1953 1
27659 1953 1
27663 1953 1
27666 1953 1
27677 1953 1
27682 1953 12
27721 1953 1
27722 1953 1
27724 1953 1
27733 1953 11
27742 1953 1
27745 1953 1
27788 1953 1
27793 1953 1
27798 1953 1
27827 1953 8
27833 1953 1
27845 1953 1
27852 1953 1
27879 1953 1
27880 1953 1
27891 1953 1
27948 1953 1
27958 1953 8
27960 1953 2
28012 1953 4
28052 1953 1
28082 1953 3
28119 1953 1
28290 1953 1
28309 1953 2
28313 1953 1
28358 1953 1
28382 1953 1
28390 1953 2
28401 1953 2
28424 1953 1
28493 1953 1
28573 1953 1
28581 1953 2
28584 1953 1
28593 1953 6
28609 1953 1
28614 1953 1
28641 1953 3
28808 1953 1
28818 1953 32
28882 1953 2
28888 1953 1
28896 1953 1
28926 1953 1
28929 1953 1
28934 1953 2
28937 1953 1
28950 1953 1
28996 1953 1
29018 1953 1
29027 1953 4
29035 1953 1
29067 1953 3
29073 1953 2
29132 1953 1
29154 1953 1
29161 1953 1
29167 1953 1
29176 1953 8
29177 1953 2
29180 1953 1
29210 1953 1
29227 1953 1
29266 1953 2
29269 1953 1
29271 1953 9
29294 1953 1
29303 1953 4
29325 1953 1
29349 1953 4
29353 1953 1
29360 1953 1
29383 1953 1
29408 1953 1
29429 1953 7
29444 1953 1
29445 1953 1
29450 1953 1
29452 1953 2
29454 1953 1
29459 1953 1
29462 1953 1
29463 1953 13
29477 1953 3
29506 1953 22
29512 1953 1
29539 1953 1
29568 1953 5
29572 1953 1
29607 1953 1
29609 1953 1
29620 1953 9
29634 1953 2
29637 1953 1
29652 1953 1
29668 1953 2
29698 1953 3
29702 1953 13
29724 1953 1
29733 1953 2
29734 1953 4
29739 1953 1
29741 1953 1
29743 1953 1
29744 1953 2
29784 1953 1
29789 1953 1
29795 1953 1
29804 1953 1
29807 1953 1
29811 1953 1
29819 1953 1
29824 1953 1
29828 1953 3
29898 1953 1
29900 1953 1
29903 1953 1
29904 1953 3
29910 1953 1
29915 1953 9
29932 1953 1
29937 1953 1
29943 1953 7
29949 1953 1
29953 1953 2
29978 1953 1
29984 1953 1
30027 1953 1
30029 1953 1
30033 1953 2
30035 1953 1
30037 1953 3
30093 1953 3
30105 1953 23
30115 1953 4
30121 1953 1
30122 1953 1
30126 1953 1
30131 1953 2
30136 1953 9
30147 1953 1
30178 1953 1
30179 1953 1
30248 1953 3
30313 1953 1
30343 1953 1
30346 1953 1
30379 1953 2
30393 1953 1
30406 1953 1
30414 1953 1
30430 1953 20
30444 1953 1
30529 1953 2
30530 1953 1
30537 1953 1
30554 1953 1
30562 1953 4
30566 1953 1
30567 1953 17
30570 1953 11
30588 1953 1
30618 1953 1
30630 1953 1
30639 1953 1
30656 1953 78
30658 1953 1
30664 1953 3
30712 1953 2
30766 1953 1
30788 1953 1
30792 1953 3
30795 1953 1
30798 1953 1
30849 1953 48
30858 1953 4
30866 1953 1
30869 1953 1
30892 1953 1
30895 1953 6
30912 1953 11
30927 1953 2
30932 1953 1
30934 1953 161
30958 1953 1
30971 1953 33
30972 1953 2
30974 1953 3
30984 1953 1
31014 1953 1
31022 1953 1
31076 1953 1
31080 1953 2
31096 1953 2
31115 1953 1
31175 1953 1
31186 1953 1
31189 1953 15
31197 1953 1
31200 1953 1
31212 1953 1
31258 1953 19
31262 1953 1
31276 1953 1
31372 1953 1
31399 1953 13
31415 1953 2
31421 1953 2
31468 1953 1
31551 1953 1
31563 1953 3
31605 1953 1
31611 1953 1
31633 1953 1
31638 1953 1
31645 1953 1
31662 1953 1
31701 1953 1
31709 1953 1
31715 1953 1
31729 1953 1
31745 1953 1
31757 1953 1
31760 1953 2
31788 1953 1
31810 1953 2
31811 1953 3
31909 1953 1
31910 1953 3
31927 1953 2
31950 1953 3
31955 1953 1
31961 1953 1
31964 1953 11
32002 1953 1
32009 1953 1
32023 1953 13
32030 1953 2
32033 1953 1
32045 1953 1
32048 1953 2
32061 1953 2
32062 1953 1
32066 1953 1
32081 1953 1
32083 1953 1
32106 1953 1
32122 1953 1
32135 1953 1
32164 1953 1
32206 1953 1
32212 1953 1
32216 1953 5
32225 1953 2
32247 1953 1
32323 1953 3
32350 1953 1
32399 1953 4
32438 1953 3
32449 1953 3
32484 1953 1
32524 1953 1
32527 1953 1
32596 1953 6
32644 1953 1
32645 1953 1
32646 1953 6
32696 1953 1
32697 1953 6
32698 1953 14
32699 1953 36
32700 1953 28
32702 1953 6
32703 1953 19
32706 1953 23
32709 1953 7
53 1954 1
106 1954 1
167 1954 4
224 1954 1
249 1954 1
256 1954 1
393 1954 1
409 1954 1
411 1954 1
465 1954 1
468 1954 1
493 1954 19
496 1954 1
499 1954 2
501 1954 1
526 1954 1
532 1954 1
557 1954 4
559 1954 6
589 1954 1
620 1954 1
645 1954 2
652 1954 1
675 1954 3
693 1954 1
755 1954 1
771 1954 1
812 1954 1
827 1954 1
860 1954 1
872 1954 1
881 1954 1
909 1954 12
925 1954 1
927 1954 1
1021 1954 2
1039 1954 1
1058 1954 1
1107 1954 1
1110 1954 4
1163 1954 1
1172 1954 1
1232 1954 1
1241 1954 1
1265 1954 1
1284 1954 1
1307 1954 1
1314 1954 1
1363 1954 7
1364 1954 1
1479 1954 1
1490 1954 1
1506 1954 1
1547 1954 1
1555 1954 1
1562 1954 1
1608 1954 1
1636 1954 1
1712 1954 1
1723 1954 3
1832 1954 1
1842 1954 1
1846 1954 1
1901 1954 1
1963 1954 1
1965 1954 7
1974 1954 1
1990 1954 35
1994 1954 1
2000 1954 1
2013 1954 1
2062 1954 3
2147 1954 1
2162 1954 1
2171 1954 2
2208 1954 1
2215 1954 1
2218 1954 1
2301 1954 1
2334 1954 3
2374 1954 1
2577 1954 1
2655 1954 1
2715 1954 1
2726 1954 1
2737 1954 1
2760 1954 4
2791 1954 1
2836 1954 1
2885 1954 1
2896 1954 2
2922 1954 1
2960 1954 1
2996 1954 1
3040 1954 1
3118 1954 1
3200 1954 1
3216 1954 1
3256 1954 4
3295 1954 1
3297 1954 1
3326 1954 1
3336 1954 2
3447 1954 1
3518 1954 1
3521 1954 1
3559 1954 1
3634 1954 1
3641 1954 1
3658 1954 1
3714 1954 2
3759 1954 1
3762 1954 23
3865 1954 1
3892 1954 1
3893 1954 1
3922 1954 1
4028 1954 19
4032 1954 2
4074 1954 1
4088 1954 1
4102 1954 1
4108 1954 1
4132 1954 1
4172 1954 7
4270 1954 1
4335 1954 1
4344 1954 1
4360 1954 1
4382 1954 1
4412 1954 1
4431 1954 1
4450 1954 1
4456 1954 1
4664 1954 1
4668 1954 1
4757 1954 1
4820 1954 2
4837 1954 1
4858 1954 1
4892 1954 1
4895 1954 2
4949 1954 1
4957 1954 1
4959 1954 1
4961 1954 1
4979 1954 4
5061 1954 1
5069 1954 4
5090 1954 3
5124 1954 1
5129 1954 1
5234 1954 1
5238 1954 1
5288 1954 1
5315 1954 2
5351 1954 1
5438 1954 1
5522 1954 24
5536 1954 1
5537 1954 1
5542 1954 1
5552 1954 1
5553 1954 1
5558 1954 1
5593 1954 1
5595 1954 6
5653 1954 1
5693 1954 1
5698 1954 1
5699 1954 6
5705 1954 8
5722 1954 1
5831 1954 1
5855 1954 1
5856 1954 1
5857 1954 1
5872 1954 2
5923 1954 1
5948 1954 8
5972 1954 1
6059 1954 1
6158 1954 1
6198 1954 1
6208 1954 1
6216 1954 3
6236 1954 1
6244 1954 1
6465 1954 2
6519 1954 1
6543 1954 1
6616 1954 1
6660 1954 3
6661 1954 1
6739 1954 1
6900 1954 1
6944 1954 1
6978 1954 1
6986 1954 1
7076 1954 2
7110 1954 1
7113 1954 1
7135 1954 3
7176 1954 1
7189 1954 1
7203 1954 1
7253 1954 1
7397 1954 2
7449 1954 1
7461 1954 20
7470 1954 1
7532 1954 1
7575 1954 1
7724 1954 1
7747 1954 2
7779 1954 1
7906 1954 1
7950 1954 15
7958 1954 2
8007 1954 3
8078 1954 1
8176 1954 1
8204 1954 2
8219 1954 16
8448 1954 1
8647 1954 1
8732 1954 2
8764 1954 4
8813 1954 5
8857 1954 1
8912 1954 1
8919 1954 1
8943 1954 1
8962 1954 1
8973 1954 1
9017 1954 1
9026 1954 1
9051 1954 4
9143 1954 1
9145 1954 14
9171 1954 2
9189 1954 1
9233 1954 2
9298 1954 1
9358 1954 1
9465 1954 2
9516 1954 1
9517 1954 1
9522 1954 1
9531 1954 1
9570 1954 1
9635 1954 1
9715 1954 3
9799 1954 2
9800 1954 11
9815 1954 1
9825 1954 1
9828 1954 1
9830 1954 1
9858 1954 1
9874 1954 1
9921 1954 1
9945 1954 1
9972 1954 6
9987 1954 8
9993 1954 1
10004 1954 1
10043 1954 1
10060 1954 2
10076 1954 1
10090 1954 1
10132 1954 1
10138 1954 1
10152 1954 9
10189 1954 1
10193 1954 1
10318 1954 1
10330 1954 1
10332 1954 1
10349 1954 1
10389 1954 1
10441 1954 1
10449 1954 1
10534 1954 1
10535 1954 7
10549 1954 1
10552 1954 3
10562 1954 1
10574 1954 1
10593 1954 9
10595 1954 7
10608 1954 15
10613 1954 1
10631 1954 1
10669 1954 1
10692 1954 2
10697 1954 1
10710 1954 51
10713 1954 1
10719 1954 1
10720 1954 1
10735 1954 1
10738 1954 1
10740 1954 10
10756 1954 7
10780 1954 2
10872 1954 1
10912 1954 1
10997 1954 1
11051 1954 1
11083 1954 20
11176 1954 3
11278 1954 1
11340 1954 1
11352 1954 1
11366 1954 1
11402 1954 1
11448 1954 24
11551 1954 1
11654 1954 1
11683 1954 1
11734 1954 3
11850 1954 1
11888 1954 5
11896 1954 1
11903 1954 2
11922 1954 1
11939 1954 1
11944 1954 1
12009 1954 1
12039 1954 3
12049 1954 2
12132 1954 2
12151 1954 1
12186 1954 1
12201 1954 1
12205 1954 1
12231 1954 1
12237 1954 1
12265 1954 1
12386 1954 1
12427 1954 1
12428 1954 1
12524 1954 1
12557 1954 1
12589 1954 1
12611 1954 1
12672 1954 1
12686 1954 1
12726 1954 1
12747 1954 1
12768 1954 1
12797 1954 1
12822 1954 1
12838 1954 1
12890 1954 1
12894 1954 1
12930 1954 11
13051 1954 1
13087 1954 1
13126 1954 1
13127 1954 35
13160 1954 1
13193 1954 1
13237 1954 1
13249 1954 1
13303 1954 33
13363 1954 1
13459 1954 1
13510 1954 1
13511 1954 2
13526 1954 1
13532 1954 2
13633 1954 1
13664 1954 1
13676 1954 1
13694 1954 1
13718 1954 1
13721 1954 1
13732 1954 26
13828 1954 4
13862 1954 1
13872 1954 1
13902 1954 1
13903 1954 1
13969 1954 1
13971 1954 1
14026 1954 1
14034 1954 1
14225 1954 3
14248 1954 27
14275 1954 1
14385 1954 1
14576 1954 1
14620 1954 3
14675 1954 2
14690 1954 1
14814 1954 2
14829 1954 6
14833 1954 1
14926 1954 1
14971 1954 15
15025 1954 1
15170 1954 1
15180 1954 11
15198 1954 1
15212 1954 4
15213 1954 3
15251 1954 1
15266 1954 1
15302 1954 2
15328 1954 1
15394 1954 1
15495 1954 1
15542 1954 2
15595 1954 1
15616 1954 8
15746 1954 39
15831 1954 1
15860 1954 1
15888 1954 2
15893 1954 1
16060 1954 1
16089 1954 3
16101 1954 1
16141 1954 2
16179 1954 1
16224 1954 1
16254 1954 1
16350 1954 1
16436 1954 1
16539 1954 6
16568 1954 8
16575 1954 1
16581 1954 1
16587 1954 1
16620 1954 1
16664 1954 1
16666 1954 1
16714 1954 7
16837 1954 1
16854 1954 1
16875 1954 1
16902 1954 1
16947 1954 1
16960 1954 1
17040 1954 3
17115 1954 1
17230 1954 1
17344 1954 1
17422 1954 1
17424 1954 1
17471 1954 1
17472 1954 1
17474 1954 1
17485 1954 1
17488 1954 1
17551 1954 1
17580 1954 1
17598 1954 1
17646 1954 1
17729 1954 1
17809 1954 1
17862 1954 1
17913 1954 1
17990 1954 1
18041 1954 1
18120 1954 1
18140 1954 1
18143 1954 1
18145 1954 2
18147 1954 2
18179 1954 1
18186 1954 20
18194 1954 1
18225 1954 2
18245 1954 1
18252 1954 1
18270 1954 2
18332 1954 1
18359 1954 1
18402 1954 2
18412 1954 17
18502 1954 38
18527 1954 1
18570 1954 1
18652 1954 1
18776 1954 1
18779 1954 1
18874 1954 1
18878 1954 2
18945 1954 1
18999 1954 2
19029 1954 1
19031 1954 1
19060 1954 5
19066 1954 1
19084 1954 1
19111 1954 1
19140 1954 5
19155 1954 73
19176 1954 2
19185 1954 1
19245 1954 1
19253 1954 3
19395 1954 1
19421 1954 31
19566 1954 1
19591 1954 1
19620 1954 1
19798 1954 1
19801 1954 1
19818 1954 1
19828 1954 15
19886 1954 4
19945 1954 1
20156 1954 3
20175 1954 1
20180 1954 1
20253 1954 1
20283 1954 1
20354 1954 4
20398 1954 6
20431 1954 2
20453 1954 1
20567 1954 1
20638 1954 2
20762 1954 3
20770 1954 2
20778 1954 2
20809 1954 4
20827 1954 1
20869 1954 7
20881 1954 1
20904 1954 4
20905 1954 2
20906 1954 5
20997 1954 1
21055 1954 1
21107 1954 1
21215 1954 1
21251 1954 1
21307 1954 1
21360 1954 1
21377 1954 1
21407 1954 1
21412 1954 2
21447 1954 12
21513 1954 2
21537 1954 5
21548 1954 1
21549 1954 1
21580 1954 1
21600 1954 1
21615 1954 1
21628 1954 2
21633 1954 1
21650 1954 3
21798 1954 1
21863 1954 17
21866 1954 2
21881 1954 1
21899 1954 2
21901 1954 1
21947 1954 1
21977 1954 1
22010 1954 13
22039 1954 1
22041 1954 1
22044 1954 1
22152 1954 2
22162 1954 1
22163 1954 1
22323 1954 1
22377 1954 1
22429 1954 1
22430 1954 1
22459 1954 1
22478 1954 1
22493 1954 1
22517 1954 1
22550 1954 1
22740 1954 10
22744 1954 2
22799 1954 1
22826 1954 1
22922 1954 1
22932 1954 1
22981 1954 1
22987 1954 2
23037 1954 1
23081 1954 13
23203 1954 1
23205 1954 1
23207 1954 4
23219 1954 1
23257 1954 1
23264 1954 1
23304 1954 2
23324 1954 1
23385 1954 4
23442 1954 1
23610 1954 2
23666 1954 1
23774 1954 1
23795 1954 66
23847 1954 1
23894 1954 1
23912 1954 1
23913 1954 1
24023 1954 1
24024 1954 1
24030 1954 1
24050 1954 5
24088 1954 5
24115 1954 1
24176 1954 1
24252 1954 1
24342 1954 1
24528 1954 1
24591 1954 1
24648 1954 1
24661 1954 1
24666 1954 1
24674 1954 18
24758 1954 5
24795 1954 1
24804 1954 1
24811 1954 1
24978 1954 15
25026 1954 1
25041 1954 2
25070 1954 1
25108 1954 1
25127 1954 1
25146 1954 1
25198 1954 1
25199 1954 1
25206 1954 1
25251 1954 1
25259 1954 1
25357 1954 1
25378 1954 1
25393 1954 2
25423 1954 1
25486 1954 1
25494 1954 1
25496 1954 1
25510 1954 1
25562 1954 1
25589 1954 3
25642 1954 1
25656 1954 1
25877 1954 1
25914 1954 2
25988 1954 2
26014 1954 33
26024 1954 1
26032 1954 1
26166 1954 1
26185 1954 1
26186 1954 3
26248 1954 1
26254 1954 1
26286 1954 1
26308 1954 1
26324 1954 1
26339 1954 9
26341 1954 1
26455 1954 1
26491 1954 1
26586 1954 1
26655 1954 37
26667 1954 2
26814 1954 1
26852 1954 1
26870 1954 1
26897 1954 1
26901 1954 5
26913 1954 21
26968 1954 1
27031 1954 5
27045 1954 1
27090 1954 7
27240 1954 1
27250 1954 1
27270 1954 1
27287 1954 1
27342 1954 1
27345 1954 1
27367 1954 1
27388 1954 1
27409 1954 1
27473 1954 1
27493 1954 1
27495 1954 3
27513 1954 1
27519 1954 3
27617 1954 4
27653 1954 1
27659 1954 1
27682 1954 6
27685 1954 1
27702 1954 1
27706 1954 1
27742 1954 1
27755 1954 1
27793 1954 1
27827 1954 4
27848 1954 1
27884 1954 1
27951 1954 1
27958 1954 5
27960 1954 2
28071 1954 1
28242 1954 1
28272 1954 1
28273 1954 2
28288 1954 1
28290 1954 1
28309 1954 5
28358 1954 1
28555 1954 1
28736 1954 1
28749 1954 1
28808 1954 1
28866 1954 1
28911 1954 1
28919 1954 1
28926 1954 1
28929 1954 1
28934 1954 2
28967 1954 1
28994 1954 1
29073 1954 2
29119 1954 1
29161 1954 1
29185 1954 1
29227 1954 1
29294 1954 1
29299 1954 1
29303 1954 3
29349 1954 7
29365 1954 1
29367 1954 1
29379 1954 1
29388 1954 1
29408 1954 1
29444 1954 1
29445 1954 2
29463 1954 11
29502 1954 1
29506 1954 4
29515 1954 1
29521 1954 1
29570 1954 1
29611 1954 1
29620 1954 6
29734 1954 8
29795 1954 2
29799 1954 1
29819 1954 1
29850 1954 2
29903 1954 1
29911 1954 1
29915 1954 7
29916 1954 2
29943 1954 5
29949 1954 3
29976 1954 1
29982 1954 1
30037 1954 1
30074 1954 1
30105 1954 13
30136 1954 6
30161 1954 1
30170 1954 1
30248 1954 1
30343 1954 1
30368 1954 1
30379 1954 1
30383 1954 1
30430 1954 1
30443 1954 1
30537 1954 1
30541 1954 2
30548 1954 1
30562 1954 2
30570 1954 11
30585 1954 1
30618 1954 1
30656 1954 22
30658 1954 1
30664 1954 1
30758 1954 1
30789 1954 1
30798 1954 1
30844 1954 1
30872 1954 3
30895 1954 1
30912 1954 8
30927 1954 2
30932 1954 1
30934 1954 4
30970 1954 1
30971 1954 24
30972 1954 6
30982 1954 1
30984 1954 1
31073 1954 1
31076 1954 1
31115 1954 1
31122 1954 1
31169 1954 1
31180 1954 1
31189 1954 12
31258 1954 16
31399 1954 13
31421 1954 3
31494 1954 1
31570 1954 1
31591 1954 1
31617 1954 1
31630 1954 1
31662 1954 1
31709 1954 1
31718 1954 1
31812 1954 1
31824 1954 1
31831 1954 1
31869 1954 1
31950 1954 1
31971 1954 2
31998 1954 2
32023 1954 22
32024 1954 1
32029 1954 1
32033 1954 1
32061 1954 1
32067 1954 1
32122 1954 1
32145 1954 1
32165 1954 1
32194 1954 2
32399 1954 4
32438 1954 1
32443 1954 1
32449 1954 1
32459 1954 1
32694 1954 2
32697 1954 3
32698 1954 10
32699 1954 8
32700 1954 11
32702 1954 4
32703 1954 7
32706 1954 5
32707 1954 1
32709 1954 5
43 1955 2
68 1955 2
71 1955 2
147 1955 1
167 1955 2
197 1955 1
202 1955 1
232 1955 1
234 1955 1
235 1955 1
249 1955 1
256 1955 1
264 1955 1
336 1955 1
362 1955 1
384 1955 1
406 1955 1
413 1955 2
493 1955 21
496 1955 1
525 1955 1
557 1955 4
559 1955 8
566 1955 1
568 1955 1
574 1955 1
583 1955 1
589 1955 2
595 1955 1
607 1955 1
645 1955 4
672 1955 1
675 1955 1
677 1955 1
678 1955 1
755 1955 1
765 1955 3
800 1955 1
820 1955 1
860 1955 2
896 1955 3
904 1955 1
909 1955 7
911 1955 1
1003 1955 1
1058 1955 1
1110 1955 1
1132 1955 2
1163 1955 1
1171 1955 1
1191 1955 1
1265 1955 2
1288 1955 1
1313 1955 1
1320 1955 1
1362 1955 1
1363 1955 2
1367 1955 1
1479 1955 1
1490 1955 1
1494 1955 2
1499 1955 1
1562 1955 3
1563 1955 2
1723 1955 1
1727 1955 1
1842 1955 2
1846 1955 6
1863 1955 1
1868 1955 1
1888 1955 1
1901 1955 5
1903 1955 2
1956 1955 52
1958 1955 38
1963 1955 29
1965 1955 22
1983 1955 1
1990 1955 16
1992 1955 1
2059 1955 1
2062 1955 4
2063 1955 1
2064 1955 1
2068 1955 1
2104 1955 1
2198 1955 2
2225 1955 5
2232 1955 1
2236 1955 1
2277 1955 1
2300 1955 1
2303 1955 1
2305 1955 2
2374 1955 1
2465 1955 1
2475 1955 1
2485 1955 2
2490 1955 1
2500 1955 1
2508 1955 1
2627 1955 1
2655 1955 1
2723 1955 1
2763 1955 1
2875 1955 2
2885 1955 1
2895 1955 1
2916 1955 1
2940 1955 2
2943 1955 1
2946 1955 1
2966 1955 1
3256 1955 4
3295 1955 3
3408 1955 1
3458 1955 3
3507 1955 1
3540 1955 1
3546 1955 1
3615 1955 1
3634 1955 1
3658 1955 1
3708 1955 1
3714 1955 1
3762 1955 5
3889 1955 1
3897 1955 1
3904 1955 1
3938 1955 2
3949 1955 1
3959 1955 1
4028 1955 24
4032 1955 1
4036 1955 1
4040 1955 3
4041 1955 1
4060 1955 1
4070 1955 2
4131 1955 2
4172 1955 14
4285 1955 1
4301 1955 1
4335 1955 1
4435 1955 1
4456 1955 1
4493 1955 1
4510 1955 1
4721 1955 2
4931 1955 1
4934 1955 1
4955 1955 1
4959 1955 2
4979 1955 3
5046 1955 1
5069 1955 5
5090 1955 4
5135 1955 1
5234 1955 2
5238 1955 8
5254 1955 1
5288 1955 1
5315 1955 2
5492 1955 1
5522 1955 18
5579 1955 1
5595 1955 12
5635 1955 1
5636 1955 1
5699 1955 1
5702 1955 1
5705 1955 7
5743 1955 1
5831 1955 1
5834 1955 1
5851 1955 1
5858 1955 1
5872 1955 4
5873 1955 4
5902 1955 2
5944 1955 1
5948 1955 15
5955 1955 1
5958 1955 1
5961 1955 1
5972 1955 1
5986 1955 3
5994 1955 1
6016 1955 1
6093 1955 1
6151 1955 1
6211 1955 1
6216 1955 4
6302 1955 1
6413 1955 1
6439 1955 1
6465 1955 1
6490 1955 3
6660 1955 1
6661 1955 1
6687 1955 1
6731 1955 1
6820 1955 1
6829 1955 1
6842 1955 1
6859 1955 1
6889 1955 1
6938 1955 2
7135 1955 15
7150 1955 2
7205 1955 1
7214 1955 2
7342 1955 1
7399 1955 2
7455 1955 1
7461 1955 3
7566 1955 1
7592 1955 1
7683 1955 1
7692 1955 4
7700 1955 1
7728 1955 1
7779 1955 2
7826 1955 1
7891 1955 1
7905 1955 1
7950 1955 4
8017 1955 1
8033 1955 1
8079 1955 1
8129 1955 1
8132 1955 1
8219 1955 9
8358 1955 1
8509 1955 1
8543 1955 1
8732 1955 2
8803 1955 1
8813 1955 3
8857 1955 1
8859 1955 1
9050 1955 1
9051 1955 2
9065 1955 1
9145 1955 7
9154 1955 1
9156 1955 1
9233 1955 5
9269 1955 1
9465 1955 2
9486 1955 1
9500 1955 1
9516 1955 1
9598 1955 1
9603 1955 1
9624 1955 1
9634 1955 5
9701 1955 1
9792 1955 1
9799 1955 5
9800 1955 20
9849 1955 1
9947 1955 1
9972 1955 2
9987 1955 2
9993 1955 3
10040 1955 3
10041 1955 1
10060 1955 1
10066 1955 1
10068 1955 1
10077 1955 1
10117 1955 1
10125 1955 4
10152 1955 10
10189 1955 3
10235 1955 1
10243 1955 2
10315 1955 1
10330 1955 1
10332 1955 1
10337 1955 1
10347 1955 1
10535 1955 3
10538 1955 1
10552 1955 3
10558 1955 1
10593 1955 1
10595 1955 4
10607 1955 1
10609 1955 4
10611 1955 1
10618 1955 1
10640 1955 1
10642 1955 1
10662 1955 1
10678 1955 4
10679 1955 6
10680 1955 7
10690 1955 1
10696 1955 3
10701 1955 4
10710 1955 21
10740 1955 3
10745 1955 2
10756 1955 5
10780 1955 1
10781 1955 1
10851 1955 1
10917 1955 1
10997 1955 1
11083 1955 4
11092 1955 1
11109 1955 1
11176 1955 2
11361 1955 1
11388 1955 1
11437 1955 1
11448 1955 16
11517 1955 2
11551 1955 1
11552 1955 1
11553 1955 1
11569 1955 1
11593 1955 1
11594 1955 1
11668 1955 1
11673 1955 1
11681 1955 1
11682 1955 1
11684 1955 1
11727 1955 1
11734 1955 2
11790 1955 1
11792 1955 1
11862 1955 1
11878 1955 1
11888 1955 21
11903 1955 2
12017 1955 4
12049 1955 1
12051 1955 1
12134 1955 1
12143 1955 1
12147 1955 1
12201 1955 1
12215 1955 1
12256 1955 1
12309 1955 1
12406 1955 1
12428 1955 3
12480 1955 1
12524 1955 1
12582 1955 4
12584 1955 1
12589 1955 2
12619 1955 3
12670 1955 1
12686 1955 1
12718 1955 1
12876 1955 1
12904 1955 1
12945 1955 1
12994 1955 1
13002 1955 1
13009 1955 2
13051 1955 2
13125 1955 1
13130 1955 2
13158 1955 1
13165 1955 1
13237 1955 2
13303 1955 44
13334 1955 2
13340 1955 1
13383 1955 7
13508 1955 1
13510 1955 1
13511 1955 2
13530 1955 1
13532 1955 1
13635 1955 1
13676 1955 1
13702 1955 1
13730 1955 1
13732 1955 12
13764 1955 1
13784 1955 1
13828 1955 1
13830 1955 1
13872 1955 1
13963 1955 2
13971 1955 1
14171 1955 1
14225 1955 4
14247 1955 1
14248 1955 31
14275 1955 1
14374 1955 1
14471 1955 1
14502 1955 1
14630 1955 1
14633 1955 1
14681 1955 1
14769 1955 1
14770 1955 1
14772 1955 1
14829 1955 9
14865 1955 1
14904 1955 1
14971 1955 7
14981 1955 1
15019 1955 1
15095 1955 1
15177 1955 2
15180 1955 8
15212 1955 5
15282 1955 1
15302 1955 1
15378 1955 1
15443 1955 1
15477 1955 1
15517 1955 1
15542 1955 3
15574 1955 1
15595 1955 2
15616 1955 5
15632 1955 1
15746 1955 12
15753 1955 1
15858 1955 1
15861 1955 1
15914 1955 1
16060 1955 2
16073 1955 1
16089 1955 4
16099 1955 1
16141 1955 1
16218 1955 1
16240 1955 1
16309 1955 1
16340 1955 1
16491 1955 1
16530 1955 1
16539 1955 6
16540 1955 1
16568 1955 9
16619 1955 1
16620 1955 1
16714 1955 13
16738 1955 1
16745 1955 4
16781 1955 1
16807 1955 1
16830 1955 1
16850 1955 1
16902 1955 2
16978 1955 1
17026 1955 1
17040 1955 16
17249 1955 2
17255 1955 1
17362 1955 2
17414 1955 1
17422 1955 1
17424 1955 5
17460 1955 1
17464 1955 2
17465 1955 4
17473 1955 1
17530 1955 1
17551 1955 8
17598 1955 1
17656 1955 2
17689 1955 1
17750 1955 1
17803 1955 1
17848 1955 1
17857 1955 1
17883 1955 1
17920 1955 1
17987 1955 1
18145 1955 3
18149 1955 2
18179 1955 5
18186 1955 8
18220 1955 1
18225 1955 6
18229 1955 1
18252 1955 1
18270 1955 1
18363 1955 1
18368 1955 1
18412 1955 12
18441 1955 1
18475 1955 1
18500 1955 1
18502 1955 6
18527 1955 1
18553 1955 1
18664 1955 2
18677 1955 1
18741 1955 1
18773 1955 3
18776 1955 1
18870 1955 2
18929 1955 1
18938 1955 1
18942 1955 1
18962 1955 1
18974 1955 1
18978 1955 1
18999 1955 56
19014 1955 1
19028 1955 1
19031 1955 2
19073 1955 2
19088 1955 1
19098 1955 2
19099 1955 2
19102 1955 1
19113 1955 1
19133 1955 1
19140 1955 12
19145 1955 1
19147 1955 1
19153 1955 1
19155 1955 35
19168 1955 1
19169 1955 1
19176 1955 4
19185 1955 1
19186 1955 1
19188 1955 1
19190 1955 1
19200 1955 1
19227 1955 1
19245 1955 1
19248 1955 2
19260 1955 1
19264 1955 5
19284 1955 1
19352 1955 3
19354 1955 2
19369 1955 1
19406 1955 1
19421 1955 15
19511 1955 1
19563 1955 2
19644 1955 2
19713 1955 1
19749 1955 1
19777 1955 1
19780 1955 1
19787 1955 1
19806 1955 5
19828 1955 5
19858 1955 1
19865 1955 1
19886 1955 2
19970 1955 1
20039 1955 1
20145 1955 1
20153 1955 2
20156 1955 10
20180 1955 3
20187 1955 1
20253 1955 1
20265 1955 1
20354 1955 3
20398 1955 1
20510 1955 1
20569 1955 1
20655 1955 1
20672 1955 1
20690 1955 2
20692 1955 1
20762 1955 5
20769 1955 1
20770 1955 1
20778 1955 6
20809 1955 5
20839 1955 2
20850 1955 1
20852 1955 2
20857 1955 1
20869 1955 7
20872 1955 1
20876 1955 1
20881 1955 6
20893 1955 1
20906 1955 6
20955 1955 1
20959 1955 1
21024 1955 1
21054 1955 57
21115 1955 1
21164 1955 1
21197 1955 4
21215 1955 3
21216 1955 1
21276 1955 1
21351 1955 1
21362 1955 1
21377 1955 1
21379 1955 2
21412 1955 7
21420 1955 2
21441 1955 1
21447 1955 6
21461 1955 1
21537 1955 2
21544 1955 1
21549 1955 1
21567 1955 1
21586 1955 1
21591 1955 1
21615 1955 2
21624 1955 1
21650 1955 3
21710 1955 1
21786 1955 1
21805 1955 2
21807 1955 1
21863 1955 6
21866 1955 1
21873 1955 1
21881 1955 1
21899 1955 1
22010 1955 10
22024 1955 1
22044 1955 1
22152 1955 1
22258 1955 4
22307 1955 2
22359 1955 1
22379 1955 1
22478 1955 1
22493 1955 1
22496 1955 1
22531 1955 1
22550 1955 5
22553 1955 1
22566 1955 1
22647 1955 1
22658 1955 4
22740 1955 2
22744 1955 2
22818 1955 1
22827 1955 1
22865 1955 1
22883 1955 2
22987 1955 3
23022 1955 1
23057 1955 1
23058 1955 1
23081 1955 8
23123 1955 1
23207 1955 2
23219 1955 1
23228 1955 1
23232 1955 1
23260 1955 1
23264 1955 1
23276 1955 1
23304 1955 1
23401 1955 2
23424 1955 1
23442 1955 1
23583 1955 1
23610 1955 1
23613 1955 1
23666 1955 3
23779 1955 1
23795 1955 27
23942 1955 1
23947 1955 1
23956 1955 1
23960 1955 2
23992 1955 1
24008 1955 2
24023 1955 1
24050 1955 3
24065 1955 2
24088 1955 12
24095 1955 1
24115 1955 3
24116 1955 1
24176 1955 2
24192 1955 2
24215 1955 1
24425 1955 1
24544 1955 1
24634 1955 1
24661 1955 1
24674 1955 32
24694 1955 1
24706 1955 1
24731 1955 1
24732 1955 1
24753 1955 1
24771 1955 1
24871 1955 1
24937 1955 1
24978 1955 12
25036 1955 2
25037 1955 1
25067 1955 1
25184 1955 1
25191 1955 8
25194 1955 1
25199 1955 4
25241 1955 1
25246 1955 1
25265 1955 1
25268 1955 7
25466 1955 1
25562 1955 2
25610 1955 1
25676 1955 1
25772 1955 1
25785 1955 1
25787 1955 1
25893 1955 5
25911 1955 1
25914 1955 6
25975 1955 11
25988 1955 2
26014 1955 50
26027 1955 1
26186 1955 4
26204 1955 1
26245 1955 1
26250 1955 4
26302 1955 1
26308 1955 2
26339 1955 15
26449 1955 1
26455 1955 1
26516 1955 1
26612 1955 1
26627 1955 1
26650 1955 1
26655 1955 8
26667 1955 1
26699 1955 1
26729 1955 2
26825 1955 1
26839 1955 1
26894 1955 1
26901 1955 7
26913 1955 25
26945 1955 1
27031 1955 14
27056 1955 1
27062 1955 1
27080 1955 1
27090 1955 5
27141 1955 2
27174 1955 1
27326 1955 1
27342 1955 2
27384 1955 1
27405 1955 1
27414 1955 2
27437 1955 1
27499 1955 1
27517 1955 1
27561 1955 1
27617 1955 5
27628 1955 1
27660 1955 1
27682 1955 9
27761 1955 1
27817 1955 1
27827 1955 1
27829 1955 1
27845 1955 2
27848 1955 2
27856 1955 1
27865 1955 1
27897 1955 1
27958 1955 2
27960 1955 2
27967 1955 1
28026 1955 1
28049 1955 1
28116 1955 1
28273 1955 1
28274 1955 2
28309 1955 5
28553 1955 1
28584 1955 1
28593 1955 4
28609 1955 1
28613 1955 1
28632 1955 1
28641 1955 1
28661 1955 2
28741 1955 1
28772 1955 2
28818 1955 11
28882 1955 1
28924 1955 2
28969 1955 1
29027 1955 1
29073 1955 1
29110 1955 1
29154 1955 1
29158 1955 1
29161 1955 1
29172 1955 1
29176 1955 3
29271 1955 2
29294 1955 1
29303 1955 4
29324 1955 2
29383 1955 1
29408 1955 1
29415 1955 1
29424 1955 1
29429 1955 1
29440 1955 1
29444 1955 1
29445 1955 2
29450 1955 2
29451 1955 1
29452 1955 2
29459 1955 2
29463 1955 11
29506 1955 9
29568 1955 3
29620 1955 3
29634 1955 3
29638 1955 1
29652 1955 1
29668 1955 1
29703 1955 1
29706 1955 1
29734 1955 4
29782 1955 1
29811 1955 2
29823 1955 3
29828 1955 1
29843 1955 3
29850 1955 1
29910 1955 1
29915 1955 5
29916 1955 1
29949 1955 1
29953 1955 1
30033 1955 1
30037 1955 1
30082 1955 1
30093 1955 2
30105 1955 8
30131 1955 1
30133 1955 1
30136 1955 6
30138 1955 2
30147 1955 3
30150 1955 2
30165 1955 1
30170 1955 1
30313 1955 1
30346 1955 1
30350 1955 1
30379 1955 1
30406 1955 2
30429 1955 1
30430 1955 22
30512 1955 1
30529 1955 3
30532 1955 1
30537 1955 1
30546 1955 1
30566 1955 1
30567 1955 3
30568 1955 1
30570 1955 11
30605 1955 2
30630 1955 3
30633 1955 1
30656 1955 15
30659 1955 1
30782 1955 1
30788 1955 2
30789 1955 1
30798 1955 2
30838 1955 1
30852 1955 1
30858 1955 1
30872 1955 1
30874 1955 1
30895 1955 4
30912 1955 10
30934 1955 149
30958 1955 10
30971 1955 27
30972 1955 8
30974 1955 1
30984 1955 1
31006 1955 1
31065 1955 1
31076 1955 1
31096 1955 2
31186 1955 2
31189 1955 43
31190 1955 1
31195 1955 1
31211 1955 1
31216 1955 1
31248 1955 1
31258 1955 13
31272 1955 1
31276 1955 1
31280 1955 1
31399 1955 9
31421 1955 3
31551 1955 1
31554 1955 1
31585 1955 1
31617 1955 1
31662 1955 1
31666 1955 1
31709 1955 1
31728 1955 2
31787 1955 1
31810 1955 1
31811 1955 2
31812 1955 1
31841 1955 1
31856 1955 1
31865 1955 3
31888 1955 1
31950 1955 1
31959 1955 9
31961 1955 1
31964 1955 7
31992 1955 1
32011 1955 1
32012 1955 1
32023 1955 10
32036 1955 1
32045 1955 1
32048 1955 1
32068 1955 3
32084 1955 2
32106 1955 5
32122 1955 1
32194 1955 1
32206 1955 1
32214 1955 1
32216 1955 4
32221 1955 1
32225 1955 2
32443 1955 1
32449 1955 2
32483 1955 1
32543 1955 2
32582 1955 2
32646 1955 1
32697 1955 5
32698 1955 3
32699 1955 10
32700 1955 12
32702 1955 4
32703 1955 5
32705 1955 1
32706 1955 4
32707 1955 1
32709 1955 4
68 1956 1
71 1956 2
86 1956 1
202 1956 1
211 1956 1
230 1956 1
249 1956 1
264 1956 3
406 1956 1
483 1956 1
487 1956 1
491 1956 1
493 1956 22
527 1956 1
557 1956 1
559 1956 4
608 1956 1
652 1956 1
687 1956 3
755 1956 1
800 1956 1
801 1956 1
825 1956 1
860 1956 1
896 1956 1
909 1956 11
925 1956 1
929 1956 1
938 1956 1
942 1956 1
952 1956 1
996 1956 1
1030 1956 1
1110 1956 4
1180 1956 1
1320 1956 1
1363 1956 14
1436 1956 1
1494 1956 1
1535 1956 1
1608 1956 2
1636 1956 1
1723 1956 1
1724 1956 1
1832 1956 1
1843 1956 1
1888 1956 1
1901 1956 2
1903 1956 1
1958 1956 1
1963 1956 5
1965 1956 2
1987 1956 1
1990 1956 15
1992 1956 1
2029 1956 1
2062 1956 1
2078 1956 1
2179 1956 1
2232 1956 1
2277 1956 1
2278 1956 1
2280 1956 1
2334 1956 1
2358 1956 1
2485 1956 1
2577 1956 1
2700 1956 2
2801 1956 1
2912 1956 1
2940 1956 1
3040 1956 1
3206 1956 1
3256 1956 10
3295 1956 1
3326 1956 1
3403 1956 1
3455 1956 1
3471 1956 1
3559 1956 1
3583 1956 1
3608 1956 1
3657 1956 1
3668 1956 3
3714 1956 1
3762 1956 8
3802 1956 1
3815 1956 1
3888 1956 1
3897 1956 1
3937 1956 1
4024 1956 1
4028 1956 14
4038 1956 1
4041 1956 1
4045 1956 1
4066 1956 1
4172 1956 8
4258 1956 1
4384 1956 1
4396 1956 2
4431 1956 1
4493 1956 6
4577 1956 1
4668 1956 1
4728 1956 1
4757 1956 1
4772 1956 1
4879 1956 1
4881 1956 1
4959 1956 1
4979 1956 5
5016 1956 1
5028 1956 1
5069 1956 4
5090 1956 3
5097 1956 1
5128 1956 1
5135 1956 1
5199 1956 1
5229 1956 1
5238 1956 6
5315 1956 1
5432 1956 1
5488 1956 1
5492 1956 1
5522 1956 39
5593 1956 1
5595 1956 15
5635 1956 1
5637 1956 1
5699 1956 7
5705 1956 16
5831 1956 2
5873 1956 1
5912 1956 1
5916 1956 2
5948 1956 10
5951 1956 1
5955 1956 1
5970 1956 1
5972 1956 1
5986 1956 1
6216 1956 5
6242 1956 1
6363 1956 1
6373 1956 2
6465 1956 2
6532 1956 1
6648 1956 1
6661 1956 1
6687 1956 2
6901 1956 1
6938 1956 1
6986 1956 2
7094 1956 1
7135 1956 14
7340 1956 1
7461 1956 12
7530 1956 2
7592 1956 1
7789 1956 1
7794 1956 1
7889 1956 1
7906 1956 1
7950 1956 7
7957 1956 1
7963 1956 1
8007 1956 1
8151 1956 1
8191 1956 1
8219 1956 16
8227 1956 1
8256 1956 1
8373 1956 1
8429 1956 1
8509 1956 1
8535 1956 1
8813 1956 4
8969 1956 1
9051 1956 3
9067 1956 1
9141 1956 1
9145 1956 14
9171 1956 1
9251 1956 2
9328 1956 1
9403 1956 1
9442 1956 1
9465 1956 2
9467 1956 1
9500 1956 1
9517 1956 1
9533 1956 1
9570 1956 1
9591 1956 1
9597 1956 1
9623 1956 1
9637 1956 1
9799 1956 1
9800 1956 23
9815 1956 2
9830 1956 1
9847 1956 1
9865 1956 1
9887 1956 1
9924 1956 1
9972 1956 3
9987 1956 1
9993 1956 2
10004 1956 1
10066 1956 1
10152 1956 2
10189 1956 1
10235 1956 1
10418 1956 1
10535 1956 3
10552 1956 1
10566 1956 1
10593 1956 4
10595 1956 3
10608 1956 2
10631 1956 2
10669 1956 1
10697 1956 1
10710 1956 56
10712 1956 1
10717 1956 1
10720 1956 1
10727 1956 1
10735 1956 1
10740 1956 12
10756 1956 9
10778 1956 1
10804 1956 1
10824 1956 1
10851 1956 1
10872 1956 1
10917 1956 1
11040 1956 2
11083 1956 19
11092 1956 1
11176 1956 2
11228 1956 1
11262 1956 1
11268 1956 1
11278 1956 1
11296 1956 1
11376 1956 1
11448 1956 26
11517 1956 1
11551 1956 1
11555 1956 1
11591 1956 1
11651 1956 1
11684 1956 1
11734 1956 1
11888 1956 15
11939 1956 2
11995 1956 1
12017 1956 1
12049 1956 2
12084 1956 1
12111 1956 1
12151 1956 1
12215 1956 1
12231 1956 2
12312 1956 1
12392 1956 1
12480 1956 1
12489 1956 1
12577 1956 1
12582 1956 1
12584 1956 2
12619 1956 1
12672 1956 1
12686 1956 1
12754 1956 1
12797 1956 1
12879 1956 1
12931 1956 1
13001 1956 1
13006 1956 1
13009 1956 1
13051 1956 1
13108 1956 1
13127 1956 1
13130 1956 1
13229 1956 1
13237 1956 4
13303 1956 28
13334 1956 1
13360 1956 1
13387 1956 1
13498 1956 1
13511 1956 1
13543 1956 1
13732 1956 28
13772 1956 1
13778 1956 1
13779 1956 1
13828 1956 4
13903 1956 4
13963 1956 1
13971 1956 1
13972 1956 1
14219 1956 1
14224 1956 1
14248 1956 41
14313 1956 1
14471 1956 1
14502 1956 2
14576 1956 1
14620 1956 3
14826 1956 1
14829 1956 6
14971 1956 8
14977 1956 1
15020 1956 1
15044 1956 1
15095 1956 1
15180 1956 12
15198 1956 1
15201 1956 1
15212 1956 3
15271 1956 1
15302 1956 2
15326 1956 1
15377 1956 1
15477 1956 1
15517 1956 1
15542 1956 5
15573 1956 1
15616 1956 9
15721 1956 1
15739 1956 1
15746 1956 32
15813 1956 1
15827 1956 1
15845 1956 1
15939 1956 1
16085 1956 1
16112 1956 1
16169 1956 1
16218 1956 1
16286 1956 2
16398 1956 1
16436 1956 2
16539 1956 5
16568 1956 13
16665 1956 1
16697 1956 1
16714 1956 10
16716 1956 1
16837 1956 1
16854 1956 1
17040 1956 2
17097 1956 1
17107 1956 1
17224 1956 2
17421 1956 1
17426 1956 1
17442 1956 1
17443 1956 1
17445 1956 1
17465 1956 1
17471 1956 1
17472 1956 1
17551 1956 4
17803 1956 1
17928 1956 1
17990 1956 3
18145 1956 2
18147 1956 3
18161 1956 1
18167 1956 2
18186 1956 16
18191 1956 1
18202 1956 1
18273 1956 1
18402 1956 1
18412 1956 12
18447 1956 1
18486 1956 1
18500 1956 1
18502 1956 10
18504 1956 1
18653 1956 1
18664 1956 2
18673 1956 1
18703 1956 1
18776 1956 1
18878 1956 2
18998 1956 1
18999 1956 3
19030 1956 1
19031 1956 1
19060 1956 1
19066 1956 1
19098 1956 1
19099 1956 1
19119 1956 1
19140 1956 9
19155 1956 126
19161 1956 1
19167 1956 1
19170 1956 1
19176 1956 5
19182 1956 2
19192 1956 2
19253 1956 2
19278 1956 1
19324 1956 1
19374 1956 1
19385 1956 1
19391 1956 1
19421 1956 24
19594 1956 1
19620 1956 1
19675 1956 1
19683 1956 1
19801 1956 1
19802 1956 10
19828 1956 12
19886 1956 4
19920 1956 1
19967 1956 1
19971 1956 1
19991 1956 1
20039 1956 1
20040 1956 1
20150 1956 1
20156 1956 2
20180 1956 1
20185 1956 1
20213 1956 1
20331 1956 1
20354 1956 2
20363 1956 1
20398 1956 2
20466 1956 1
20625 1956 1
20638 1956 1
20639 1956 1
20762 1956 4
20769 1956 1
20778 1956 1
20809 1956 4
20811 1956 3
20869 1956 4
20905 1956 1
20906 1956 5
20918 1956 1
20932 1956 1
20936 1956 1
20997 1956 1
21115 1956 1
21215 1956 3
21251 1956 1
21261 1956 1
21276 1956 1
21327 1956 1
21398 1956 1
21447 1956 13
21537 1956 5
21544 1956 2
21572 1956 1
21575 1956 1
21615 1956 1
21631 1956 1
21710 1956 1
21805 1956 1
21807 1956 1
21863 1956 15
21971 1956 1
22010 1956 17
22024 1956 1
22041 1956 1
22055 1956 1
22141 1956 1
22152 1956 2
22163 1956 1
22258 1956 1
22366 1956 1
22489 1956 1
22550 1956 1
22553 1956 1
22699 1956 1
22740 1956 9
22744 1956 2
22755 1956 1
22782 1956 1
22804 1956 1
22818 1956 1
22836 1956 1
22863 1956 1
22932 1956 2
22981 1956 1
22987 1956 2
23078 1956 1
23081 1956 4
23102 1956 1
23119 1956 1
23195 1956 1
23207 1956 3
23232 1956 1
23260 1956 1
23336 1956 1
23404 1956 1
23408 1956 1
23442 1956 1
23609 1956 1
23666 1956 1
23779 1956 3
23789 1956 1
23795 1956 33
23847 1956 1
23862 1956 1
23882 1956 1
23956 1956 1
23960 1956 1
24008 1956 2
24023 1956 1
24029 1956 2
24050 1956 10
24068 1956 1
24088 1956 20
24115 1956 3
24125 1956 1
24165 1956 1
24168 1956 2
24176 1956 2
24190 1956 1
24195 1956 1
24252 1956 1
24373 1956 1
24406 1956 2
24449 1956 1
24590 1956 1
24666 1956 1
24674 1956 32
24675 1956 1
24686 1956 1
24758 1956 2
24878 1956 1
24978 1956 16
25169 1956 1
25177 1956 1
25199 1956 7
25236 1956 1
25351 1956 1
25429 1956 1
25480 1956 1
25513 1956 1
25567 1956 1
25805 1956 1
25914 1956 1
25975 1956 1
25979 1956 1
25988 1956 1
25991 1956 1
26014 1956 42
26017 1956 1
26050 1956 1
26186 1956 4
26242 1956 1
26302 1956 1
26315 1956 1
26319 1956 2
26339 1956 8
26450 1956 1
26454 1956 1
26498 1956 1
26606 1956 1
26655 1956 10
26729 1956 2
26855 1956 1
26894 1956 1
26897 1956 1
26901 1956 5
26913 1956 22
26934 1956 1
27031 1956 6
27063 1956 1
27090 1956 7
27173 1956 1
27270 1956 1
27345 1956 1
27495 1956 4
27515 1956 1
27519 1956 1
27543 1956 1
27617 1956 5
27635 1956 1
27639 1956 1
27659 1956 1
27671 1956 1
27682 1956 4
27685 1956 1
27792 1956 1
27827 1956 3
27855 1956 1
27869 1956 1
27884 1956 3
27948 1956 1
27958 1956 1
27960 1956 1
28012 1956 1
28071 1956 1
28117 1956 1
28236 1956 1
28306 1956 1
28309 1956 6
28318 1956 1
28524 1956 1
28539 1956 1
28661 1956 1
28702 1956 1
28741 1956 1
28759 1956 1
28913 1956 1
28929 1956 1
29073 1956 1
29077 1956 1
29227 1956 1
29254 1956 1
29259 1956 39
29268 1956 1
29271 1956 1
29349 1956 5
29356 1956 3
29440 1956 2
29443 1956 1
29445 1956 2
29450 1956 1
29454 1956 1
29459 1956 1
29463 1956 12
29477 1956 2
29506 1956 2
29509 1956 1
29533 1956 1
29561 1956 1
29568 1956 1
29572 1956 1
29579 1956 1
29601 1956 1
29618 1956 1
29620 1956 10
29651 1956 1
29652 1956 1
29656 1956 1
29731 1956 1
29734 1956 10
29795 1956 1
29811 1956 1
29819 1956 1
29823 1956 1
29826 1956 1
29903 1956 1
29904 1956 1
29910 1956 2
29913 1956 1
29915 1956 5
29929 1956 1
29978 1956 2
29982 1956 1
30033 1956 1
30043 1956 1
30052 1956 1
30066 1956 1
30105 1956 16
30121 1956 2
30122 1956 1
30136 1956 9
30160 1956 1
30200 1956 1
30248 1956 4
30324 1956 1
30379 1956 2
30406 1956 1
30442 1956 1
30529 1956 2
30537 1956 1
30562 1956 3
30570 1956 57
30586 1956 1
30605 1956 1
30645 1956 1
30656 1956 16
30788 1956 1
30798 1956 1
30872 1956 5
30895 1956 3
30912 1956 10
30929 1956 1
30934 1956 8
30970 1956 2
30971 1956 34
30972 1956 9
30976 1956 2
31111 1956 1
31115 1956 1
31160 1956 1
31169 1956 1
31179 1956 1
31189 1956 14
31258 1956 15
31270 1956 1
31272 1956 1
31276 1956 1
31278 1956 1
31399 1956 11
31414 1956 2
31415 1956 1
31421 1956 5
31591 1956 1
31601 1956 1
31701 1956 1
31709 1956 1
31916 1956 1
31929 1956 3
31964 1956 1
31971 1956 3
32015 1956 1
32023 1956 25
32030 1956 3
32048 1956 1
32062 1956 1
32135 1956 1
32200 1956 1
32349 1956 1
32399 1956 2
32449 1956 2
32475 1956 1
32582 1956 1
32697 1956 1
32698 1956 2
32699 1956 10
32700 1956 4
32703 1956 11
32706 1956 7
32707 1956 1
32709 1956 5
43 1957 1
69 1957 1
70 1957 1
86 1957 1
148 1957 1
167 1957 2
211 1957 2
261 1957 1
411 1957 1
413 1957 1
442 1957 1
465 1957 2
493 1957 5
525 1957 1
529 1957 1
557 1957 4
575 1957 1
598 1957 1
602 1957 1
608 1957 1
620 1957 1
632 1957 1
652 1957 1
685 1957 1
858 1957 2
860 1957 1
865 1957 1
880 1957 1
909 1957 3
942 1957 1
1030 1957 1
1037 1957 1
1051 1957 1
1058 1957 1
1110 1957 4
1252 1957 1
1287 1957 1
1314 1957 1
1363 1957 5
1439 1957 1
1482 1957 1
1499 1957 1
1506 1957 1
1539 1957 1
1546 1957 1
1547 1957 1
1555 1957 2
1563 1957 1
1565 1957 1
1595 1957 1
1612 1957 2
1628 1957 2
1723 1957 5
1728 1957 2
1734 1957 1
1829 1957 1
1842 1957 4
1846 1957 1
1858 1957 1
1863 1957 1
1866 1957 1
1901 1957 1
1903 1957 5
1963 1957 3
1965 1957 2
1974 1957 1
1990 1957 12
1992 1957 2
2051 1957 1
2062 1957 2
2064 1957 1
2097 1957 1
2105 1957 1
2171 1957 1
2198 1957 1
2199 1957 1
2209 1957 1
2218 1957 1
2225 1957 4
2232 1957 1
2238 1957 1
2301 1957 3
2317 1957 2
2334 1957 2
2485 1957 3
2497 1957 1
2508 1957 1
2542 1957 1
2544 1957 1
2577 1957 3
2655 1957 1
2727 1957 1
2737 1957 1
2885 1957 1
2892 1957 1
2933 1957 1
2943 1957 2
3043 1957 1
3256 1957 9
3278 1957 1
3280 1957 1
3295 1957 1
3303 1957 1
3466 1957 1
3714 1957 2
3743 1957 1
3762 1957 8
3878 1957 1
3888 1957 1
3919 1957 1
3965 1957 1
4028 1957 10
4040 1957 3
4047 1957 15
4082 1957 1
4106 1957 2
4131 1957 1
4172 1957 6
4360 1957 1
4366 1957 2
4385 1957 1
4430 1957 1
4433 1957 1
4486 1957 1
4493 1957 1
4560 1957 1
4577 1957 1
4582 1957 1
4757 1957 2
4860 1957 1
4865 1957 1
4921 1957 1
4951 1957 1
4979 1957 2
5069 1957 1
5089 1957 1
5090 1957 3
5093 1957 1
5131 1957 1
5215 1957 2
5238 1957 9
5288 1957 1
5318 1957 1
5465 1957 1
5474 1957 1
5475 1957 1
5522 1957 9
5536 1957 1
5553 1957 2
5595 1957 14
5635 1957 1
5675 1957 1
5699 1957 4
5705 1957 3
5743 1957 1
5773 1957 1
5831 1957 3
5849 1957 1
5887 1957 1
5914 1957 1
5916 1957 1
5939 1957 1
5944 1957 1
5948 1957 6
6104 1957 1
6202 1957 1
6213 1957 1
6216 1957 4
6233 1957 2
6296 1957 1
6307 1957 1
6363 1957 1
6366 1957 1
6532 1957 2
6687 1957 1
6723 1957 1
6842 1957 2
6969 1957 2
6986 1957 2
7112 1957 1
7114 1957 1
7135 1957 14
7145 1957 1
7160 1957 1
7186 1957 1
7214 1957 1
7224 1957 1
7358 1957 1
7451 1957 1
7461 1957 7
7587 1957 5
7593 1957 1
7669 1957 1
7706 1957 1
7724 1957 1
7758 1957 1
7779 1957 1
7789 1957 2
7794 1957 1
7809 1957 1
7814 1957 1
7855 1957 1
7892 1957 1
7942 1957 1
7950 1957 4
8007 1957 1
8036 1957 1
8219 1957 9
8387 1957 1
8494 1957 1
8509 1957 1
8770 1957 1
8813 1957 3
8852 1957 1
8887 1957 1
8890 1957 6
9051 1957 1
9091 1957 1
9145 1957 9
9465 1957 2
9570 1957 1
9582 1957 2
9591 1957 1
9597 1957 1
9598 1957 2
9630 1957 1
9635 1957 1
9799 1957 2
9800 1957 12
9862 1957 1
9924 1957 1
9960 1957 1
9972 1957 1
9987 1957 2
9993 1957 1
10040 1957 1
10060 1957 1
10068 1957 1
10076 1957 1
10121 1957 1
10152 1957 3
10189 1957 1
10221 1957 1
10236 1957 1
10349 1957 2
10458 1957 1
10535 1957 14
10548 1957 1
10552 1957 10
10570 1957 1
10593 1957 13
10595 1957 17
10608 1957 2
10610 1957 1
10618 1957 1
10630 1957 1
10631 1957 2
10642 1957 2
10662 1957 1
10672 1957 4
10678 1957 1
10687 1957 1
10690 1957 1
10691 1957 1
10692 1957 4
10701 1957 1
10710 1957 12
10715 1957 2
10740 1957 7
10756 1957 7
10780 1957 4
10790 1957 1
10830 1957 1
10851 1957 3
10868 1957 1
10904 1957 1
10935 1957 1
11040 1957 1
11051 1957 1
11083 1957 15
11109 1957 1
11153 1957 1
11176 1957 1
11181 1957 1
11235 1957 1
11282 1957 1
11298 1957 1
11352 1957 1
11448 1957 7
11494 1957 1
11512 1957 1
11666 1957 1
11684 1957 1
11734 1957 1
11849 1957 1
11862 1957 1
11871 1957 1
11888 1957 20
11903 1957 1
11905 1957 1
11972 1957 1
12057 1957 1
12133 1957 1
12171 1957 1
12182 1957 1
12186 1957 1
12200 1957 1
12219 1957 1
12226 1957 1
12231 1957 5
12265 1957 1
12294 1957 2
12312 1957 1
12365 1957 1
12375 1957 1
12405 1957 1
12428 1957 2
12444 1957 1
12527 1957 1
12528 1957 1
12582 1957 2
12635 1957 1
12649 1957 1
12735 1957 1
12797 1957 1
12876 1957 1
12916 1957 1
12948 1957 1
12951 1957 1
12964 1957 1
12980 1957 1
12994 1957 1
13006 1957 1
13051 1957 1
13122 1957 1
13126 1957 3
13127 1957 1
13131 1957 1
13145 1957 1
13154 1957 1
13158 1957 1
13210 1957 1
13212 1957 2
13236 1957 1
13241 1957 1
13299 1957 1
13303 1957 62
13332 1957 1
13383 1957 1
13387 1957 1
13458 1957 1
13497 1957 1
13508 1957 1
13511 1957 1
13532 1957 4
13553 1957 1
13635 1957 1
13639 1957 1
13653 1957 1
13712 1957 2
13732 1957 21
13772 1957 2
13784 1957 1
13828 1957 3
13859 1957 2
13903 1957 2
13972 1957 1
13975 1957 1
13987 1957 1
14098 1957 1
14225 1957 1
14237 1957 1
14248 1957 20
14421 1957 1
14471 1957 2
14523 1957 1
14576 1957 1
14599 1957 1
14620 1957 3
14705 1957 1
14770 1957 1
14792 1957 1
14829 1957 5
14926 1957 1
14928 1957 1
14971 1957 9
15092 1957 1
15180 1957 6
15198 1957 1
15201 1957 1
15203 1957 1
15212 1957 2
15226 1957 1
15475 1957 1
15517 1957 1
15542 1957 3
15616 1957 5
15621 1957 1
15664 1957 1
15746 1957 11
15821 1957 1
15831 1957 1
15843 1957 1
15858 1957 2
15914 1957 1
15927 1957 1
16089 1957 5
16148 1957 1
16189 1957 1
16217 1957 1
16477 1957 1
16539 1957 9
16568 1957 6
16666 1957 3
16709 1957 1
16714 1957 10
16715 1957 1
16732 1957 1
16807 1957 2
16816 1957 2
16872 1957 1
16878 1957 1
16902 1957 1
17015 1957 1
17018 1957 1
17040 1957 2
17075 1957 1
17115 1957 1
17166 1957 1
17226 1957 1
17359 1957 2
17424 1957 6
17450 1957 3
17465 1957 2
17471 1957 1
17488 1957 1
17530 1957 1
17551 1957 4
17598 1957 1
17624 1957 1
17749 1957 1
17803 1957 1
17809 1957 1
17862 1957 1
17946 1957 1
18021 1957 1
18025 1957 1
18121 1957 1
18140 1957 1
18145 1957 3
18147 1957 3
18186 1957 5
18220 1957 1
18225 1957 1
18270 1957 1
18402 1957 1
18412 1957 14
18425 1957 1
18502 1957 3
18527 1957 2
18612 1957 1
18644 1957 1
18655 1957 1
18764 1957 1
18870 1957 2
18876 1957 1
18878 1957 1
18959 1957 1
18999 1957 8
19024 1957 1
19031 1957 1
19049 1957 1
19060 1957 1
19082 1957 2
19140 1957 1
19145 1957 1
19153 1957 1
19155 1957 84
19170 1957 1
19176 1957 9
19180 1957 4
19181 1957 2
19182 1957 1
19245 1957 1
19253 1957 4
19264 1957 2
19395 1957 2
19421 1957 13
19528 1957 1
19566 1957 1
19641 1957 1
19643 1957 2
19712 1957 1
19713 1957 1
19749 1957 2
19768 1957 1
19801 1957 1
19806 1957 5
19818 1957 2
19828 1957 1
19830 1957 1
19886 1957 2
20149 1957 1
20156 1957 6
20165 1957 1
20172 1957 1
20252 1957 1
20270 1957 1
20346 1957 1
20347 1957 1
20354 1957 7
20398 1957 2
20544 1957 1
20638 1957 1
20691 1957 1
20762 1957 1
20770 1957 1
20778 1957 1
20809 1957 3
20857 1957 2
20865 1957 1
20869 1957 3
20881 1957 1
20891 1957 1
20903 1957 1
20906 1957 8
20934 1957 1
21018 1957 1
21043 1957 1
21215 1957 7
21256 1957 1
21276 1957 1
21327 1957 1
21328 1957 1
21396 1957 1
21412 1957 3
21447 1957 8
21450 1957 1
21452 1957 1
21494 1957 1
21537 1957 7
21544 1957 1
21601 1957 1
21610 1957 1
21612 1957 1
21615 1957 1
21650 1957 3
21804 1957 1
21863 1957 7
21866 1957 1
21899 1957 1
21961 1957 1
21986 1957 1
21987 1957 1
22010 1957 6
22039 1957 1
22041 1957 1
22079 1957 1
22108 1957 1
22359 1957 1
22427 1957 1
22472 1957 2
22489 1957 2
22518 1957 1
22550 1957 4
22553 1957 1
22566 1957 3
22567 1957 1
22590 1957 5
22618 1957 1
22624 1957 1
22644 1957 2
22649 1957 1
22652 1957 1
22658 1957 1
22726 1957 1
22740 1957 3
22744 1957 3
22790 1957 1
22799 1957 2
22818 1957 1
22823 1957 1
22861 1957 1
22893 1957 1
22926 1957 1
22945 1957 2
22958 1957 1
22981 1957 1
23006 1957 1
23081 1957 9
23195 1957 1
23207 1957 2
23257 1957 1
23307 1957 1
23324 1957 1
23336 1957 2
23404 1957 1
23613 1957 1
23666 1957 2
23776 1957 1
23795 1957 78
23839 1957 1
23847 1957 1
24014 1957 1
24029 1957 1
24036 1957 1
24050 1957 7
24088 1957 6
24168 1957 1
24176 1957 1
24204 1957 1
24209 1957 1
24252 1957 1
24262 1957 1
24323 1957 1
24348 1957 1
24373 1957 2
24398 1957 1
24403 1957 1
24414 1957 1
24544 1957 1
24578 1957 1
24634 1957 1
24674 1957 17
24758 1957 1
24798 1957 1
24839 1957 1
24895 1957 1
24978 1957 7
25036 1957 2
25106 1957 1
25148 1957 2
25169 1957 1
25191 1957 2
25192 1957 2
25199 1957 4
25265 1957 2
25476 1957 1
25486 1957 1
25500 1957 1
25679 1957 2
25694 1957 1
25785 1957 1
25914 1957 2
25947 1957 2
25975 1957 5
25978 1957 1
25979 1957 1
25988 1957 3
25991 1957 1
26014 1957 16
26149 1957 1
26169 1957 1
26177 1957 1
26186 1957 9
26207 1957 1
26263 1957 1
26286 1957 2
26288 1957 8
26320 1957 1
26339 1957 11
26352 1957 1
26455 1957 7
26479 1957 1
26495 1957 1
26606 1957 1
26612 1957 1
26617 1957 1
26627 1957 1
26650 1957 1
26655 1957 6
26732 1957 1
26839 1957 5
26840 1957 8
26901 1957 3
26913 1957 13
26947 1957 1
26968 1957 1
27031 1957 5
27076 1957 1
27090 1957 4
27091 1957 1
27121 1957 1
27141 1957 1
27168 1957 1
27169 1957 1
27220 1957 1
27281 1957 1
27351 1957 1
27455 1957 1
27495 1957 2
27501 1957 1
27513 1957 2
27519 1957 1
27543 1957 1
27617 1957 1
27656 1957 1
27659 1957 1
27682 1957 6
27686 1957 1
27724 1957 2
27733 1957 1
27743 1957 1
27827 1957 3
27833 1957 1
27848 1957 1
27880 1957 1
27884 1957 1
27958 1957 4
27960 1957 3
28271 1957 1
28273 1957 1
28306 1957 1
28309 1957 4
28367 1957 1
28401 1957 2
28424 1957 1
28493 1957 1
28575 1957 1
28581 1957 1
28593 1957 1
28672 1957 1
28742 1957 1
28760 1957 1
28833 1957 3
28834 1957 1
28947 1957 1
28967 1957 1
29119 1957 1
29176 1957 1
29227 1957 1
29254 1957 1
29271 1957 1
29272 1957 1
29294 1957 3
29299 1957 1
29303 1957 1
29373 1957 1
29406 1957 1
29415 1957 2
29429 1957 1
29444 1957 1
29450 1957 1
29452 1957 3
29463 1957 4
29477 1957 2
29506 1957 1
29507 1957 1
29512 1957 1
29521 1957 1
29533 1957 1
29545 1957 1
29561 1957 1
29568 1957 1
29603 1957 1
29620 1957 3
29634 1957 1
29681 1957 1
29698 1957 1
29734 1957 2
29744 1957 1
29765 1957 1
29789 1957 1
29795 1957 1
29812 1957 1
29813 1957 1
29819 1957 1
29824 1957 1
29826 1957 1
29910 1957 2
29915 1957 1
29932 1957 2
29943 1957 2
29949 1957 1
29962 1957 1
29982 1957 1
30031 1957 1
30082 1957 2
30083 1957 1
30105 1957 4
30131 1957 1
30136 1957 5
30138 1957 2
30147 1957 2
30170 1957 2
30203 1957 1
30253 1957 1
30346 1957 1
30383 1957 1
30414 1957 1
30429 1957 7
30430 1957 5
30443 1957 1
30517 1957 1
30529 1957 3
30562 1957 2
30567 1957 7
30570 1957 4
30602 1957 1
30630 1957 1
30656 1957 10
30737 1957 1
30758 1957 1
30765 1957 1
30776 1957 1
30788 1957 1
30849 1957 1
30852 1957 1
30857 1957 1
30872 1957 2
30895 1957 1
30912 1957 3
30934 1957 3
30958 1957 2
30971 1957 18
30972 1957 3
30982 1957 1
31076 1957 21
31113 1957 1
31169 1957 1
31189 1957 5
31258 1957 6
31272 1957 1
31360 1957 1
31399 1957 4
31415 1957 1
31421 1957 3
31494 1957 1
31563 1957 1
31585 1957 1
31588 1957 1
31591 1957 1
31602 1957 1
31610 1957 1
31662 1957 2
31709 1957 1
31760 1957 1
31781 1957 1
31860 1957 2
31946 1957 2
31950 1957 1
31960 1957 2
31964 1957 1
31998 1957 1
32014 1957 1
32023 1957 8
32030 1957 1
32045 1957 1
32070 1957 1
32145 1957 1
32165 1957 1
32214 1957 1
32216 1957 1
32247 1957 1
32452 1957 1
32527 1957 1
32602 1957 1
32645 1957 1
32646 1957 2
32694 1957 1
32696 1957 1
32697 1957 2
32698 1957 1
32699 1957 11
32700 1957 6
32702 1957 2
32703 1957 6
32706 1957 2
32709 1957 2
58 1958 1
68 1958 2
82 1958 1
167 1958 1
235 1958 1
264 1958 2
411 1958 1
413 1958 1
440 1958 1
493 1958 6
557 1958 3
559 1958 2
645 1958 3
685 1958 1
753 1958 1
860 1958 1
909 1958 2
930 1958 1
942 1958 2
1110 1958 1
1172 1958 1
1185 1958 1
1524 1958 1
1551 1958 1
1608 1958 2
1723 1958 3
1846 1958 6
1901 1958 2
1903 1958 5
1956 1958 27
1958 1958 10
1963 1958 5
1965 1958 11
1987 1958 1
1990 1958 4
2039 1958 1
2071 1958 1
2075 1958 1
2104 1958 1
2198 1958 1
2218 1958 1
2225 1958 4
2305 1958 1
2401 1958 1
2483 1958 1
2544 1958 1
2723 1958 1
2758 1958 1
2791 1958 1
2895 1958 1
2999 1958 1
3256 1958 8
3295 1958 3
3478 1958 1
3498 1958 1
3559 1958 1
3634 1958 1
3714 1958 1
3816 1958 1
3837 1958 1
3892 1958 1
3897 1958 1
3925 1958 1
4028 1958 16
4040 1958 1
4116 1958 1
4154 1958 1
4172 1958 1
4354 1958 1
4668 1958 1
4728 1958 1
4929 1958 1
4979 1958 2
5069 1958 7
5136 1958 1
5238 1958 4
5288 1958 1
5315 1958 2
5388 1958 1
5473 1958 2
5492 1958 1
5498 1958 1
5522 1958 7
5595 1958 7
5702 1958 1
5705 1958 2
5716 1958 1
5831 1958 1
5859 1958 2
5872 1958 3
5948 1958 6
5986 1958 5
5994 1958 1
6107 1958 1
6212 1958 1
6216 1958 2
6276 1958 1
6382 1958 1
6468 1958 1
6490 1958 1
6747 1958 1
6900 1958 1
7135 1958 2
7150 1958 1
7189 1958 1
7246 1958 1
7341 1958 1
7461 1958 3
7673 1958 1
7789 1958 1
7906 1958 1
8191 1958 1
8216 1958 1
8813 1958 2
9051 1958 2
9145 1958 1
9244 1958 1
9514 1958 1
9635 1958 1
9642 1958 1
9799 1958 5
9800 1958 11
9802 1958 1
9814 1958 1
9921 1958 1
9972 1958 1
9987 1958 2
10040 1958 1
10121 1958 1
10125 1958 1
10152 1958 5
10189 1958 2
10281 1958 1
10283 1958 1
10450 1958 1
10535 1958 1
10593 1958 4
10609 1958 4
10611 1958 2
10642 1958 2
10672 1958 3
10678 1958 2
10680 1958 1
10692 1958 1
10701 1958 1
10710 1958 2
10740 1958 1
10756 1958 1
10790 1958 1
10791 1958 1
10895 1958 1
10983 1958 1
11083 1958 7
11153 1958 1
11176 1958 1
11278 1958 1
11297 1958 1
11448 1958 2
11512 1958 1
11551 1958 1
11552 1958 1
11591 1958 1
11648 1958 1
11681 1958 1
11790 1958 1
11888 1958 7
11903 1958 1
12017 1958 1
12049 1958 1
12084 1958 1
12217 1958 1
12232 1958 1
12312 1958 1
12411 1958 2
12582 1958 2
12589 1958 1
12619 1958 3
12630 1958 1
12647 1958 2
12672 1958 1
12704 1958 1
12874 1958 1
12964 1958 1
13051 1958 1
13127 1958 1
13130 1958 1
13159 1958 1
13237 1958 1
13260 1958 1
13296 1958 1
13303 1958 24
13334 1958 1
13358 1958 1
13383 1958 3
13509 1958 2
13511 1958 1
13557 1958 1
13665 1958 1
13732 1958 5
13828 1958 2
13831 1958 1
13903 1958 1
14167 1958 1
14248 1958 13
14252 1958 1
14253 1958 1
14523 1958 1
14761 1958 1
14816 1958 1
15173 1958 1
15180 1958 2
15212 1958 1
15302 1958 1
15377 1958 1
15542 1958 2
15560 1958 1
15616 1958 50
15746 1958 4
16189 1958 1
16263 1958 1
16301 1958 1
16522 1958 1
16539 1958 2
16540 1958 1
16568 1958 9
16607 1958 1
16620 1958 1
16622 1958 1
16714 1958 1
16745 1958 1
16807 1958 1
16902 1958 3
17040 1958 3
17255 1958 1
17419 1958 1
17424 1958 2
17465 1958 3
17551 1958 3
17580 1958 1
17803 1958 1
17888 1958 1
17910 1958 1
17990 1958 1
18020 1958 1
18179 1958 1
18186 1958 4
18195 1958 1
18225 1958 1
18270 1958 2
18332 1958 1
18412 1958 1
18502 1958 3
18636 1958 1
18773 1958 1
18998 1958 1
18999 1958 42
19031 1958 1
19066 1958 1
19075 1958 1
19119 1958 1
19140 1958 1
19155 1958 5
19165 1958 1
19181 1958 2
19185 1958 1
19200 1958 1
19245 1958 1
19264 1958 1
19278 1958 1
19421 1958 2
19563 1958 1
19801 1958 1
19806 1958 2
19828 1958 1
19970 1958 1
19975 1958 1
20156 1958 3
20175 1958 1
20180 1958 1
20217 1958 1
20312 1958 1
20323 1958 1
20354 1958 3
20640 1958 1
20672 1958 1
20679 1958 1
20690 1958 1
20762 1958 2
20778 1958 2
20809 1958 2
20850 1958 2
20869 1958 2
20881 1958 2
20896 1958 1
21054 1958 10
21215 1958 1
21277 1958 1
21403 1958 1
21412 1958 1
21447 1958 3
21539 1958 1
21544 1958 2
21549 1958 1
21615 1958 1
21634 1958 1
21650 1958 1
21805 1958 1
21812 1958 1
21863 1958 1
21977 1958 1
22010 1958 5
22041 1958 2
22072 1958 1
22307 1958 1
22359 1958 1
22425 1958 1
22494 1958 2
22500 1958 1
22542 1958 1
22553 1958 1
22557 1958 1
22576 1958 1
22658 1958 2
23081 1958 7
23129 1958 1
23231 1958 1
23232 1958 1
23336 1958 2
23666 1958 1
23698 1958 2
23779 1958 2
23795 1958 11
24014 1958 1
24050 1958 1
24088 1958 7
24120 1958 1
24253 1958 1
24548 1958 1
24576 1958 1
24590 1958 2
24591 1958 1
24674 1958 8
24732 1958 2
24978 1958 8
25036 1958 1
25129 1958 1
25146 1958 1
25168 1958 1
25191 1958 3
25192 1958 1
25194 1958 1
25199 1958 1
25268 1958 1
25273 1958 1
25559 1958 1
25600 1958 1
25748 1958 1
25870 1958 1
25893 1958 2
25915 1958 1
25975 1958 5
26014 1958 8
26115 1958 1
26186 1958 3
26227 1958 1
26245 1958 3
26250 1958 1
26287 1958 3
26294 1958 1
26339 1958 9
26455 1958 1
26606 1958 1
26612 1958 1
26651 1958 1
26654 1958 1
26655 1958 5
26737 1958 1
26749 1958 1
26839 1958 2
26897 1958 1
26899 1958 1
26901 1958 1
26913 1958 4
27031 1958 6
27090 1958 4
27141 1958 2
27269 1958 1
27272 1958 1
27298 1958 1
27388 1958 1
27415 1958 1
27439 1958 1
27549 1958 1
27617 1958 2
27651 1958 1
27682 1958 1
27795 1958 1
27827 1958 2
27833 1958 1
27854 1958 1
27960 1958 1
28012 1958 1
28071 1958 1
28309 1958 2
28493 1958 1
28593 1958 2
28613 1958 1
28643 1958 1
28661 1958 1
28818 1958 3
28868 1958 1
28882 1958 1
28885 1958 1
28984 1958 2
28990 1958 1
28997 1958 1
29073 1958 1
29160 1958 1
29176 1958 2
29177 1958 2
29271 1958 2
29294 1958 1
29303 1958 1
29349 1958 4
29372 1958 1
29444 1958 1
29450 1958 2
29452 1958 1
29454 1958 1
29463 1958 4
29477 1958 1
29506 1958 6
29561 1958 1
29627 1958 1
29702 1958 2
29850 1958 1
29903 1958 2
29915 1958 5
29927 1958 1
29943 1958 4
29949 1958 1
29962 1958 1
30035 1958 1
30093 1958 1
30105 1958 7
30136 1958 2
30170 1958 1
30379 1958 2
30406 1958 1
30430 1958 5
30443 1958 1
30529 1958 1
30562 1958 1
30567 1958 3
30570 1958 2
30605 1958 1
30607 1958 1
30656 1958 2
30789 1958 2
30798 1958 1
30849 1958 1
30872 1958 1
30874 1958 1
30895 1958 1
30912 1958 1
30934 1958 44
30958 1958 3
30971 1958 10
30972 1958 5
31178 1958 1
31189 1958 12
31245 1958 1
31258 1958 5
31399 1958 1
31415 1958 1
31421 1958 4
31494 1958 1
31562 1958 2
31605 1958 1
31611 1958 1
31811 1958 1
31820 1958 1
31886 1958 1
31910 1958 2
31950 1958 1
31959 1958 1
31964 1958 2
31975 1958 1
32023 1958 3
32048 1958 1
32068 1958 1
32091 1958 1
32095 1958 1
32106 1958 3
32122 1958 1
32214 1958 1
32216 1958 5
32346 1958 1
32399 1958 1
32438 1958 1
32527 1958 1
32566 1958 1
32596 1958 1
32697 1958 7
32699 1958 13
32700 1958 1
32703 1958 5
32706 1958 1
82 1959 1
88 1959 1
167 1959 2
224 1959 1
364 1959 1
384 1959 1
413 1959 2
493 1959 21
499 1959 1
525 1959 1
557 1959 1
559 1959 2
573 1959 1
602 1959 1
608 1959 1
732 1959 1
787 1959 1
800 1959 2
863 1959 1
909 1959 18
942 1959 2
951 1959 1
1007 1959 1
1252 1959 1
1253 1959 1
1260 1959 1
1333 1959 1
1363 1959 7
1524 1959 1
1554 1959 1
1555 1959 1
1563 1959 1
1607 1959 1
1636 1959 1
1666 1959 1
1715 1959 1
1728 1959 1
1846 1959 1
1958 1959 1
1963 1959 1
1965 1959 2
1987 1959 2
1990 1959 23
1996 1959 1
2054 1959 1
2062 1959 2
2171 1959 1
2225 1959 1
2392 1959 1
2394 1959 1
2438 1959 1
2727 1959 1
2760 1959 1
2892 1959 1
2912 1959 1
2943 1959 3
3040 1959 1
3256 1959 13
3309 1959 1
3560 1959 1
3634 1959 1
3759 1959 1
3762 1959 10
3791 1959 1
3897 1959 1
4028 1959 13
4047 1959 1
4066 1959 3
4108 1959 1
4131 1959 1
4134 1959 1
4142 1959 1
4172 1959 12
4180 1959 1
4232 1959 1
4359 1959 1
4360 1959 1
4486 1959 1
4493 1959 1
4535 1959 1
4596 1959 1
4609 1959 1
4664 1959 1
4792 1959 1
4979 1959 4
5069 1959 7
5090 1959 1
5101 1959 1
5215 1959 1
5238 1959 1
5315 1959 1
5423 1959 1
5492 1959 2
5522 1959 34
5524 1959 1
5595 1959 21
5636 1959 1
5699 1959 9
5705 1959 10
5768 1959 1
5858 1959 2
5948 1959 9
5957 1959 1
6215 1959 1
6216 1959 3
6220 1959 1
6259 1959 1
6363 1959 1
6465 1959 1
6468 1959 1
6660 1959 2
6702 1959 1
6739 1959 1
6913 1959 1
7081 1959 1
7135 1959 8
7243 1959 1
7437 1959 1
7461 1959 24
7467 1959 1
7468 1959 1
7470 1959 1
7532 1959 1
7568 1959 1
7627 1959 1
7650 1959 1
7937 1959 1
7950 1959 2
7951 1959 1
8007 1959 1
8017 1959 1
8036 1959 1
8069 1959 1
8219 1959 6
8418 1959 1
8422 1959 1
8523 1959 1
8542 1959 1
8721 1959 1
8803 1959 2
8813 1959 4
8830 1959 1
8857 1959 1
9051 1959 3
9102 1959 1
9145 1959 13
9171 1959 1
9178 1959 1
9233 1959 1
9262 1959 1
9328 1959 1
9329 1959 1
9403 1959 1
9465 1959 2
9531 1959 1
9608 1959 1
9723 1959 1
9799 1959 1
9800 1959 25
9807 1959 1
9817 1959 1
9849 1959 1
9972 1959 5
10040 1959 1
10152 1959 8
10164 1959 1
10193 1959 1
10221 1959 1
10281 1959 2
10403 1959 1
10418 1959 1
10489 1959 1
10532 1959 1
10535 1959 3
10539 1959 1
10546 1959 2
10552 1959 1
10593 1959 4
10595 1959 2
10597 1959 1
10608 1959 4
10642 1959 1
10672 1959 1
10678 1959 2
10690 1959 1
10710 1959 24
10720 1959 1
10740 1959 7
10756 1959 11
10760 1959 1
10790 1959 1
10851 1959 1
10868 1959 1
10885 1959 1
10912 1959 1
11083 1959 17
11176 1959 1
11206 1959 1
11212 1959 1
11224 1959 3
11262 1959 1
11290 1959 1
11448 1959 28
11499 1959 1
11542 1959 2
11551 1959 1
11618 1959 1
11666 1959 1
11728 1959 1
11792 1959 1
11822 1959 1
11888 1959 7
11903 1959 1
11939 1959 1
11941 1959 1
12017 1959 1
12029 1959 1
12039 1959 1
12049 1959 1
12050 1959 2
12226 1959 1
12259 1959 1
12352 1959 1
12387 1959 1
12456 1959 1
12608 1959 1
12619 1959 1
12726 1959 1
12948 1959 1
12969 1959 1
13006 1959 1
13009 1959 1
13051 1959 1
13127 1959 1
13237 1959 2
13249 1959 1
13296 1959 1
13303 1959 43
13358 1959 1
13383 1959 1
13497 1959 1
13511 1959 2
13532 1959 2
13629 1959 1
13650 1959 1
13712 1959 1
13730 1959 1
13732 1959 20
13734 1959 1
13828 1959 11
13903 1959 2
13972 1959 1
14010 1959 1
14225 1959 1
14248 1959 53
14527 1959 1
14586 1959 1
14620 1959 1
14622 1959 1
14637 1959 1
14829 1959 7
14971 1959 1
15180 1959 11
15198 1959 1
15212 1959 2
15302 1959 3
15378 1959 1
15517 1959 2
15542 1959 3
15595 1959 1
15616 1959 7
15619 1959 1
15740 1959 1
15746 1959 39
15753 1959 1
15812 1959 2
15821 1959 1
15861 1959 1
15911 1959 1
15933 1959 1
16057 1959 1
16108 1959 1
16141 1959 1
16436 1959 1
16539 1959 7
16568 1959 11
16625 1959 1
16714 1959 7
16715 1959 1
16717 1959 1
16793 1959 2
16834 1959 1
16854 1959 1
16978 1959 1
17035 1959 1
17040 1959 2
17075 1959 1
17107 1959 1
17119 1959 1
17132 1959 1
17203 1959 1
17424 1959 2
17472 1959 1
17551 1959 4
17580 1959 1
17587 1959 1
17598 1959 2
17795 1959 1
17809 1959 1
17888 1959 4
17990 1959 1
18025 1959 1
18041 1959 1
18147 1959 1
18176 1959 1
18179 1959 1
18186 1959 21
18191 1959 2
18220 1959 1
18225 1959 1
18270 1959 1
18402 1959 2
18406 1959 1
18412 1959 13
18489 1959 1
18502 1959 7
18655 1959 1
18699 1959 1
18741 1959 1
18859 1959 1
18870 1959 1
18876 1959 1
18966 1959 1
18999 1959 4
19028 1959 1
19039 1959 1
19098 1959 1
19100 1959 1
19101 1959 1
19111 1959 1
19127 1959 1
19140 1959 6
19155 1959 70
19161 1959 1
19176 1959 2
19180 1959 1
19185 1959 1
19242 1959 1
19245 1959 1
19253 1959 1
19254 1959 1
19264 1959 1
19292 1959 1
19389 1959 1
19421 1959 24
19586 1959 1
19643 1959 1
19712 1959 2
19801 1959 1
19802 1959 3
19806 1959 2
19818 1959 1
19828 1959 16
20156 1959 14
20161 1959 1
20179 1959 28
20183 1959 1
20185 1959 1
20191 1959 1
20282 1959 1
20354 1959 1
20473 1959 1
20505 1959 1
20567 1959 1
20576 1959 2
20762 1959 3
20778 1959 3
20809 1959 3
20869 1959 1
20874 1959 4
20881 1959 2
20882 1959 1
20906 1959 8
20971 1959 1
21043 1959 1
21063 1959 1
21115 1959 1
21142 1959 2
21215 1959 1
21244 1959 1
21256 1959 1
21276 1959 1
21377 1959 2
21412 1959 1
21447 1959 11
21537 1959 8
21544 1959 1
21548 1959 1
21581 1959 1
21615 1959 1
21619 1959 1
21643 1959 1
21735 1959 1
21786 1959 1
21798 1959 1
21805 1959 2
21863 1959 16
21899 1959 1
21977 1959 1
22008 1959 1
22010 1959 12
22012 1959 1
22055 1959 1
22152 1959 1
22161 1959 1
22260 1959 1
22323 1959 1
22357 1959 1
22472 1959 1
22493 1959 1
22509 1959 2
22553 1959 1
22563 1959 1
22740 1959 4
22744 1959 2
22752 1959 1
22818 1959 1
22863 1959 1
22973 1959 1
22981 1959 1
22987 1959 2
23031 1959 1
23057 1959 1
23081 1959 1
23316 1959 1
23385 1959 1
23528 1959 1
23607 1959 1
23748 1959 1
23761 1959 1
23795 1959 25
23909 1959 1
24008 1959 1
24050 1959 6
24088 1959 12
24168 1959 2
24192 1959 1
24215 1959 1
24245 1959 1
24406 1959 1
24449 1959 2
24561 1959 1
24674 1959 21
24680 1959 1
24758 1959 1
24823 1959 1
24889 1959 1
24891 1959 1
24978 1959 7
25041 1959 2
25091 1959 1
25192 1959 1
25194 1959 1
25224 1959 1
25337 1959 1
25429 1959 1
25494 1959 1
25582 1959 1
25706 1959 1
25772 1959 1
25914 1959 1
25975 1959 1
25991 1959 1
26014 1959 35
26017 1959 1
26185 1959 2
26186 1959 3
26215 1959 1
26250 1959 1
26263 1959 1
26270 1959 1
26286 1959 1
26304 1959 1
26319 1959 1
26339 1959 19
26455 1959 1
26498 1959 1
26650 1959 1
26655 1959 18
26729 1959 1
26743 1959 1
26901 1959 4
26913 1959 27
26958 1959 1
26968 1959 1
27031 1959 1
27090 1959 6
27312 1959 1
27347 1959 1
27415 1959 1
27466 1959 1
27498 1959 1
27617 1959 7
27682 1959 4
27741 1959 1
27743 1959 1
27818 1959 1
27827 1959 1
27891 1959 1
27958 1959 2
27960 1959 3
27966 1959 1
28015 1959 1
28020 1959 1
28026 1959 1
28112 1959 1
28274 1959 1
28309 1959 12
28358 1959 1
28593 1959 1
28661 1959 1
28741 1959 1
28779 1959 1
28835 1959 1
28929 1959 1
28934 1959 1
28969 1959 1
29031 1959 1
29073 1959 1
29145 1959 1
29161 1959 1
29176 1959 1
29227 1959 1
29272 1959 1
29303 1959 5
29349 1959 5
29440 1959 1
29443 1959 2
29450 1959 1
29452 1959 1
29463 1959 5
29477 1959 1
29506 1959 3
29559 1959 1
29568 1959 1
29579 1959 1
29620 1959 11
29627 1959 1
29652 1959 1
29734 1959 8
29795 1959 1
29811 1959 1
29813 1959 3
29916 1959 1
29932 1959 1
29955 1959 1
29987 1959 1
30033 1959 1
30035 1959 1
30105 1959 16
30122 1959 1
30131 1959 1
30136 1959 6
30138 1959 1
30248 1959 3
30379 1959 3
30429 1959 2
30527 1959 1
30562 1959 2
30570 1959 27
30613 1959 1
30618 1959 1
30656 1959 20
30776 1959 1
30798 1959 1
30838 1959 3
30849 1959 1
30872 1959 1
30912 1959 7
30915 1959 1
30927 1959 1
30934 1959 5
30958 1959 1
30971 1959 39
30972 1959 7
30976 1959 3
30982 1959 1
31022 1959 1
31036 1959 1
31073 1959 1
31130 1959 1
31178 1959 2
31189 1959 8
31212 1959 1
31258 1959 18
31399 1959 23
31412 1959 1
31415 1959 1
31421 1959 3
31494 1959 1
31589 1959 1
31617 1959 1
31696 1959 1
31704 1959 1
31709 1959 1
31797 1959 1
31866 1959 1
31924 1959 1
31950 1959 2
31971 1959 1
32023 1959 21
32037 1959 1
32045 1959 1
32061 1959 1
32216 1959 1
32399 1959 1
32447 1959 1
32594 1959 1
32697 1959 2
32699 1959 3
32702 1959 1
32703 1959 5
32707 1959 2
32709 1959 4
43 1960 7
114 1960 2
167 1960 2
202 1960 1
211 1960 1
235 1960 1
249 1960 1
262 1960 1
277 1960 2
327 1960 1
379 1960 1
411 1960 1
413 1960 1
416 1960 1
440 1960 2
465 1960 4
493 1960 17
525 1960 1
529 1960 1
557 1960 6
559 1960 1
595 1960 2
632 1960 1
645 1960 3
653 1960 1
672 1960 1
689 1960 1
724 1960 1
764 1960 1
788 1960 1
820 1960 6
827 1960 1
860 1960 4
880 1960 1
896 1960 1
906 1960 1
909 1960 10
927 1960 1
942 1960 1
950 1960 1
1030 1960 1
1058 1960 1
1087 1960 1
1110 1960 1
1132 1960 1
1266 1960 1
1288 1960 2
1363 1960 6
1498 1960 1
1499 1960 1
1563 1960 3
1565 1960 1
1718 1960 1
1723 1960 1
1824 1960 1
1825 1960 1
1842 1960 1
1846 1960 7
1863 1960 1
1877 1960 1
1901 1960 4
1903 1960 3
1956 1960 20
1957 1960 1
1958 1960 12
1963 1960 11
1965 1960 17
1974 1960 1
1987 1960 1
1990 1960 8
1992 1960 2
2024 1960 1
2052 1960 1
2084 1960 1
2171 1960 2
2198 1960 2
2210 1960 1
2224 1960 1
2225 1960 5
2277 1960 1
2309 1960 1
2374 1960 1
2394 1960 2
2453 1960 1
2483 1960 2
2544 1960 1
2547 1960 1
2577 1960 1
2663 1960 1
2718 1960 1
2719 1960 1
2760 1960 1
2770 1960 1
2791 1960 1
2892 1960 1
2916 1960 1
2996 1960 1
2997 1960 1
3118 1960 1
3131 1960 1
3256 1960 8
3295 1960 5
3309 1960 1
3326 1960 1
3367 1960 1
3478 1960 1
3479 1960 1
3520 1960 1
3537 1960 2
3606 1960 1
3658 1960 2
3668 1960 1
3714 1960 1
3759 1960 2
3762 1960 5
3815 1960 1
3819 1960 1
3820 1960 1
3838 1960 1
3893 1960 1
3897 1960 1
3903 1960 1
3922 1960 1
3969 1960 1
3998 1960 1
4028 1960 19
4036 1960 1
4040 1960 2
4041 1960 1
4131 1960 2
4140 1960 1
4172 1960 5
4176 1960 1
4180 1960 1
4431 1960 1
4450 1960 1
4456 1960 2
4496 1960 1
4690 1960 1
4757 1960 1
4892 1960 1
4949 1960 2
4979 1960 1
5014 1960 1
5069 1960 6
5090 1960 3
5097 1960 1
5098 1960 1
5187 1960 1
5199 1960 1
5215 1960 2
5218 1960 1
5238 1960 6
5358 1960 1
5492 1960 3
5498 1960 1
5512 1960 1
5522 1960 18
5525 1960 9
5564 1960 1
5593 1960 1
5595 1960 6
5635 1960 1
5679 1960 1
5686 1960 1
5699 1960 2
5705 1960 13
5768 1960 1
5782 1960 1
5818 1960 1
5835 1960 2
5839 1960 1
5859 1960 1
5872 1960 5
5873 1960 1
5887 1960 1
5902 1960 1
5924 1960 1
5948 1960 6
5958 1960 1
5966 1960 1
5968 1960 1
6059 1960 1
6093 1960 1
6212 1960 1
6216 1960 1
6217 1960 1
6236 1960 1
6276 1960 1
6439 1960 1
6468 1960 2
6491 1960 2
6526 1960 1
6559 1960 1
6635 1960 1
6660 1960 1
6665 1960 1
6731 1960 2
6829 1960 1
6842 1960 1
6939 1960 1
6969 1960 1
6986 1960 2
7010 1960 1
7030 1960 1
7135 1960 8
7253 1960 1
7324 1960 1
7356 1960 1
7383 1960 1
7401 1960 1
7461 1960 5
7593 1960 1
7635 1960 1
7728 1960 1
7746 1960 1
7747 1960 4
7766 1960 1
7814 1960 2
7877 1960 1
7892 1960 1
7950 1960 5
7957 1960 1
8033 1960 1
8219 1960 1
8309 1960 1
8387 1960 1
8509 1960 3
8543 1960 1
8728 1960 1
8732 1960 1
8813 1960 7
8814 1960 1
8842 1960 1
8884 1960 1
8974 1960 1
9008 1960 1
9051 1960 6
9102 1960 2
9145 1960 4
9171 1960 3
9233 1960 2
9244 1960 2
9262 1960 1
9319 1960 2
9465 1960 1
9486 1960 1
9514 1960 1
9557 1960 2
9570 1960 1
9633 1960 1
9634 1960 3
9678 1960 1
9709 1960 1
9721 1960 1
9799 1960 14
9800 1960 9
9814 1960 1
9828 1960 1
9871 1960 1
9924 1960 1
9987 1960 13
9993 1960 3
10040 1960 1
10058 1960 1
10060 1960 4
10121 1960 1
10152 1960 7
10166 1960 1
10189 1960 1
10221 1960 1
10243 1960 2
10315 1960 1
10322 1960 1
10441 1960 1
10532 1960 2
10552 1960 3
10567 1960 1
10593 1960 2
10595 1960 4
10609 1960 6
10611 1960 5
10613 1960 1
10618 1960 1
10638 1960 1
10651 1960 1
10672 1960 1
10678 1960 10
10679 1960 1
10680 1960 1
10692 1960 1
10697 1960 1
10700 1960 1
10701 1960 1
10704 1960 1
10710 1960 12
10715 1960 1
10720 1960 2
10740 1960 10
10756 1960 7
10780 1960 4
10789 1960 1
10912 1960 1
10917 1960 1
11083 1960 7
11093 1960 1
11169 1960 1
11176 1960 2
11261 1960 1
11262 1960 1
11268 1960 3
11298 1960 1
11352 1960 1
11448 1960 13
11551 1960 2
11636 1960 1
11651 1960 1
11666 1960 3
11790 1960 2
11856 1960 1
11871 1960 1
11888 1960 20
11903 1960 5
11924 1960 1
11979 1960 1
12017 1960 4
12049 1960 1
12215 1960 1
12231 1960 1
12310 1960 1
12312 1960 1
12347 1960 1
12387 1960 1
12404 1960 1
12411 1960 1
12440 1960 1
12456 1960 1
12480 1960 1
12571 1960 2
12582 1960 2
12589 1960 1
12619 1960 2
12647 1960 1
12672 1960 2
12681 1960 1
12702 1960 1
12705 1960 1
12716 1960 1
12747 1960 1
12866 1960 1
12890 1960 2
13006 1960 1
13009 1960 1
13024 1960 1
13051 1960 4
13107 1960 1
13126 1960 1
13127 1960 1
13235 1960 2
13237 1960 12
13247 1960 1
13303 1960 49
13334 1960 2
13383 1960 3
13436 1960 1
13447 1960 1
13497 1960 1
13509 1960 2
13515 1960 1
13532 1960 1
13535 1960 1
13543 1960 1
13544 1960 1
13557 1960 1
13709 1960 2
13718 1960 1
13721 1960 1
13732 1960 15
13772 1960 1
13784 1960 2
13827 1960 1
13828 1960 8
13903 1960 3
13969 1960 1
14145 1960 1
14171 1960 1
14195 1960 1
14224 1960 1
14246 1960 1
14248 1960 26
14271 1960 1
14388 1960 1
14421 1960 1
14502 1960 1
14503 1960 1
14557 1960 1
14576 1960 1
14624 1960 1
14678 1960 1
14681 1960 1
14686 1960 1
14690 1960 1
14829 1960 4
14856 1960 1
14971 1960 7
15078 1960 1
15079 1960 1
15167 1960 1
15180 1960 3
15198 1960 1
15212 1960 3
15213 1960 1
15218 1960 3
15271 1960 1
15280 1960 1
15377 1960 1
15440 1960 1
15471 1960 1
15517 1960 5
15542 1960 3
15564 1960 1
15616 1960 9
15746 1960 23
15813 1960 1
15848 1960 1
15860 1960 1
15878 1960 1
15890 1960 1
15894 1960 1
15914 1960 1
16020 1960 1
16079 1960 1
16085 1960 1
16089 1960 3
16151 1960 1
16163 1960 1
16217 1960 1
16225 1960 1
16286 1960 4
16290 1960 1
16394 1960 1
16436 1960 2
16470 1960 1
16539 1960 3
16568 1960 9
16597 1960 1
16607 1960 1
16620 1960 1
16684 1960 1
16714 1960 1
16738 1960 1
16745 1960 8
16784 1960 1
16807 1960 3
16830 1960 1
16835 1960 1
16846 1960 1
16854 1960 1
16902 1960 3
16937 1960 1
16960 1960 1
16997 1960 1
17026 1960 1
17040 1960 13
17113 1960 1
17143 1960 1
17182 1960 1
17255 1960 1
17327 1960 1
17362 1960 2
17422 1960 2
17424 1960 2
17464 1960 3
17465 1960 1
17471 1960 2
17472 1960 1
17538 1960 1
17551 1960 3
17560 1960 1
17589 1960 1
17598 1960 1
17624 1960 1
17651 1960 1
17888 1960 2
17968 1960 1
17987 1960 1
17990 1960 1
17991 1960 1
18025 1960 1
18081 1960 1
18120 1960 1
18121 1960 1
18140 1960 1
18145 1960 4
18149 1960 3
18170 1960 1
18179 1960 2
18186 1960 7
18191 1960 1
18192 1960 1
18225 1960 1
18229 1960 1
18370 1960 1
18412 1960 7
18486 1960 1
18502 1960 5
18624 1960 1
18631 1960 1
18654 1960 1
18664 1960 1
18757 1960 1
18776 1960 1
18779 1960 1
18785 1960 1
18870 1960 1
18912 1960 2
18927 1960 1
18929 1960 1
18938 1960 1
18968 1960 1
18999 1960 64
19014 1960 3
19031 1960 1
19073 1960 2
19086 1960 1
19088 1960 1
19098 1960 1
19140 1960 9
19153 1960 6
19155 1960 16
19176 1960 6
19181 1960 1
19200 1960 1
19226 1960 1
19243 1960 1
19245 1960 1
19248 1960 1
19264 1960 8
19344 1960 1
19395 1960 2
19411 1960 1
19421 1960 8
19460 1960 1
19473 1960 3
19478 1960 1
19505 1960 1
19519 1960 1
19643 1960 1
19712 1960 1
19798 1960 2
19801 1960 1
19806 1960 1
19828 1960 8
19886 1960 1
19923 1960 1
20009 1960 3
20039 1960 1
20064 1960 1
20080 1960 1
20156 1960 8
20158 1960 1
20180 1960 1
20216 1960 1
20217 1960 1
20259 1960 1
20331 1960 1
20346 1960 1
20354 1960 4
20411 1960 1
20639 1960 3
20655 1960 1
20672 1960 1
20762 1960 4
20769 1960 1
20770 1960 4
20778 1960 2
20809 1960 1
20869 1960 6
20874 1960 2
20881 1960 5
20904 1960 1
20906 1960 6
21043 1960 1
21054 1960 46
21115 1960 2
21196 1960 1
21197 1960 1
21215 1960 1
21412 1960 3
21441 1960 2
21444 1960 1
21447 1960 12
21503 1960 1
21511 1960 1
21537 1960 3
21552 1960 1
21559 1960 1
21650 1960 4
21762 1960 1
21805 1960 3
21863 1960 10
21864 1960 1
21899 1960 2
21994 1960 1
22010 1960 7
22041 1960 1
22090 1960 1
22139 1960 2
22307 1960 2
22429 1960 1
22455 1960 1
22459 1960 1
22472 1960 1
22494 1960 1
22553 1960 1
22563 1960 1
22652 1960 1
22658 1960 5
22740 1960 2
22744 1960 2
22795 1960 1
22987 1960 3
23038 1960 1
23057 1960 2
23081 1960 1
23084 1960 1
23207 1960 1
23232 1960 1
23264 1960 3
23345 1960 1
23388 1960 1
23393 1960 1
23404 1960 1
23467 1960 3
23610 1960 1
23613 1960 1
23666 1960 1
23709 1960 1
23735 1960 1
23744 1960 1
23747 1960 1
23761 1960 1
23779 1960 1
23795 1960 18
23847 1960 1
23877 1960 1
23960 1960 3
23998 1960 1
24046 1960 1
24050 1960 4
24077 1960 1
24088 1960 19
24168 1960 1
24195 1960 2
24209 1960 1
24215 1960 2
24245 1960 1
24253 1960 1
24558 1960 1
24561 1960 1
24571 1960 1
24578 1960 1
24581 1960 1
24598 1960 1
24637 1960 1
24671 1960 1
24673 1960 2
24674 1960 61
24699 1960 1
24732 1960 2
24752 1960 1
24789 1960 1
24823 1960 1
24848 1960 1
24895 1960 1
24978 1960 8
25037 1960 1
25041 1960 1
25124 1960 1
25127 1960 1
25169 1960 1
25184 1960 2
25191 1960 2
25194 1960 1
25198 1960 1
25199 1960 3
25246 1960 1
25259 1960 1
25268 1960 2
25466 1960 4
25476 1960 1
25486 1960 1
25562 1960 2
25567 1960 1
25582 1960 1
25606 1960 1
25607 1960 1
25637 1960 1
25681 1960 1
25838 1960 1
25851 1960 1
25893 1960 10
25914 1960 6
25975 1960 7
25988 1960 2
25991 1960 2
26014 1960 28
26021 1960 1
26027 1960 1
26140 1960 1
26169 1960 2
26186 1960 6
26227 1960 2
26245 1960 2
26250 1960 7
26286 1960 3
26339 1960 10
26455 1960 1
26612 1960 1
26655 1960 2
26699 1960 2
26729 1960 1
26812 1960 1
26839 1960 3
26868 1960 1
26901 1960 3
26913 1960 18
26950 1960 1
27030 1960 1
27031 1960 12
27041 1960 1
27048 1960 2
27078 1960 1
27087 1960 1
27090 1960 4
27139 1960 1
27141 1960 2
27180 1960 1
27272 1960 1
27294 1960 2
27345 1960 1
27384 1960 1
27397 1960 1
27495 1960 4
27519 1960 2
27553 1960 1
27617 1960 1
27637 1960 1
27639 1960 1
27657 1960 1
27662 1960 2
27666 1960 1
27682 1960 12
27733 1960 1
27762 1960 1
27827 1960 5
27845 1960 2
28049 1960 1
28117 1960 1
28309 1960 2
28546 1960 1
28593 1960 2
28609 1960 1
28639 1960 1
28641 1960 1
28648 1960 1
28690 1960 2
28745 1960 1
28803 1960 1
28818 1960 10
28868 1960 4
28944 1960 1
28950 1960 1
28960 1960 1
28964 1960 1
28967 1960 2
28984 1960 1
28990 1960 1
29027 1960 2
29051 1960 1
29052 1960 1
29159 1960 1
29176 1960 3
29255 1960 1
29266 1960 2
29269 1960 1
29271 1960 5
29272 1960 1
29294 1960 1
29303 1960 2
29349 1960 6
29372 1960 1
29383 1960 1
29404 1960 1
29408 1960 1
29440 1960 2
29444 1960 1
29445 1960 3
29450 1960 1
29451 1960 1
29452 1960 3
29463 1960 9
29506 1960 5
29512 1960 2
29515 1960 1
29568 1960 1
29571 1960 1
29611 1960 1
29620 1960 6
29634 1960 1
29672 1960 1
29698 1960 1
29702 1960 3
29734 1960 5
29742 1960 1
29782 1960 1
29784 1960 1
29795 1960 2
29812 1960 2
29826 1960 1
29856 1960 2
29903 1960 1
29910 1960 2
29915 1960 6
29937 1960 1
29938 1960 1
29942 1960 1
29943 1960 2
29953 1960 1
29976 1960 2
29982 1960 1
29984 1960 1
30027 1960 4
30037 1960 2
30075 1960 1
30082 1960 1
30093 1960 1
30105 1960 25
30110 1960 1
30121 1960 2
30131 1960 1
30136 1960 8
30138 1960 1
30170 1960 2
30248 1960 1
30348 1960 1
30429 1960 2
30430 1960 7
30444 1960 1
30529 1960 4
30530 1960 2
30562 1960 1
30567 1960 8
30570 1960 5
30586 1960 1
30599 1960 2
30608 1960 1
30629 1960 1
30630 1960 1
30656 1960 10
30700 1960 1
30712 1960 1
30776 1960 2
30789 1960 4
30798 1960 1
30849 1960 1
30872 1960 2
30895 1960 1
30912 1960 6
30927 1960 1
30934 1960 61
30958 1960 2
30971 1960 23
30972 1960 4
30976 1960 1
31004 1960 2
31169 1960 1
31177 1960 1
31178 1960 1
31189 1960 10
31195 1960 1
31258 1960 10
31393 1960 1
31399 1960 3
31561 1960 1
31563 1960 1
31578 1960 1
31709 1960 1
31798 1960 1
31820 1960 1
31841 1960 1
31869 1960 1
31910 1960 1
31937 1960 1
31941 1960 1
31942 1960 1
31959 1960 3
31964 1960 31
31998 1960 1
32011 1960 1
32017 1960 1
32023 1960 14
32083 1960 2
32122 1960 1
32194 1960 1
32206 1960 1
32216 1960 3
32323 1960 1
32449 1960 3
32514 1960 1
32582 1960 2
32599 1960 1
32602 1960 1
32613 1960 1
32697 1960 2
32698 1960 3
32699 1960 28
32700 1960 15
32702 1960 6
32703 1960 7
32705 1960 1
32706 1960 3
32709 1960 4
43 1961 2
114 1961 1
122 1961 1
167 1961 1
202 1961 3
262 1961 1
317 1961 1
413 1961 3
416 1961 2
492 1961 1
493 1961 7
518 1961 1
557 1961 6
559 1961 11
561 1961 1
599 1961 1
601 1961 1
620 1961 1
645 1961 1
687 1961 1
724 1961 1
735 1961 1
736 1961 1
741 1961 1
799 1961 1
858 1961 1
860 1961 1
888 1961 1
909 1961 3
911 1961 1
925 1961 3
926 1961 1
938 1961 1
942 1961 1
968 1961 1
1058 1961 1
1065 1961 1
1110 1961 4
1132 1961 1
1157 1961 1
1288 1961 1
1314 1961 1
1320 1961 1
1325 1961 1
1361 1961 1
1363 1961 3
1373 1961 1
1499 1961 2
1539 1961 1
1549 1961 1
1552 1961 1
1562 1961 1
1581 1961 1
1646 1961 1
1720 1961 1
1723 1961 3
1724 1961 1
1816 1961 1
1821 1961 1
1858 1961 1
1859 1961 1
1901 1961 3
1903 1961 2
1963 1961 4
1965 1961 8
1975 1961 1
1987 1961 2
1990 1961 14
1996 1961 1
2011 1961 1
2031 1961 1
2062 1961 2
2064 1961 1
2078 1961 1
2208 1961 1
2210 1961 2
2277 1961 2
2361 1961 1
2435 1961 1
2465 1961 1
2485 1961 3
2500 1961 1
2508 1961 2
2544 1961 1
2577 1961 2
2622 1961 1
2628 1961 1
2737 1961 1
2760 1961 1
2787 1961 1
2844 1961 1
2916 1961 2
2940 1961 1
2960 1961 1
2996 1961 1
3118 1961 2
3126 1961 1
3137 1961 1
3256 1961 7
3295 1961 1
3357 1961 1
3498 1961 1
3518 1961 2
3520 1961 1
3537 1961 1
3559 1961 1
3573 1961 1
3581 1961 2
3611 1961 1
3634 1961 1
3658 1961 1
3667 1961 1
3714 1961 2
3759 1961 1
3762 1961 18
3793 1961 1
3837 1961 1
3874 1961 1
3878 1961 1
3888 1961 1
3968 1961 1
4024 1961 1
4028 1961 12
4042 1961 1
4045 1961 1
4047 1961 8
4065 1961 1
4066 1961 3
4123 1961 1
4131 1961 1
4172 1961 35
4216 1961 1
4226 1961 1
4296 1961 1
4301 1961 1
4335 1961 2
4344 1961 1
4366 1961 3
4412 1961 1
4431 1961 2
4477 1961 1
4510 1961 1
4560 1961 1
4565 1961 1
4585 1961 1
4601 1961 1
4757 1961 2
4820 1961 1
4839 1961 1
4845 1961 1
4892 1961 1
4895 1961 2
4929 1961 1
4931 1961 1
4959 1961 1
4979 1961 1
5020 1961 1
5069 1961 3
5090 1961 3
5135 1961 1
5193 1961 2
5201 1961 1
5218 1961 1
5221 1961 1
5238 1961 4
5240 1961 1
5304 1961 1
5383 1961 1
5389 1961 2
5423 1961 1
5474 1961 1
5484 1961 1
5488 1961 1
5518 1961 1
5522 1961 6
5537 1961 1
5558 1961 1
5595 1961 13
5636 1961 1
5678 1961 1
5699 1961 4
5705 1961 6
5757 1961 1
5780 1961 1
5782 1961 1
5790 1961 1
5818 1961 1
5826 1961 1
5831 1961 1
5839 1961 1
5858 1961 1
5882 1961 1
5897 1961 1
5918 1961 1
5944 1961 1
5945 1961 1
5948 1961 4
5971 1961 1
5987 1961 1
5994 1961 1
6093 1961 1
6212 1961 1
6216 1961 1
6307 1961 1
6465 1961 1
6650 1961 1
6662 1961 2
6811 1961 2
6832 1961 1
6901 1961 1
6938 1961 2
6954 1961 1
7112 1961 1
7135 1961 4
7145 1961 1
7150 1961 1
7309 1961 1
7345 1961 2
7461 1961 7
7463 1961 1
7465 1961 1
7516 1961 8
7521 1961 1
7529 1961 1
7530 1961 2
7532 1961 1
7587 1961 1
7627 1961 1
7673 1961 1
7779 1961 1
7788 1961 1
7877 1961 1
7892 1961 1
7906 1961 2
7937 1961 1
7950 1961 12
8033 1961 1
8036 1961 1
8072 1961 1
8219 1961 9
8333 1961 1
8443 1961 1
8444 1961 1
8543 1961 1
8632 1961 1
8673 1961 1
8732 1961 1
8803 1961 1
8813 1961 6
8890 1961 6
8919 1961 1
8966 1961 1
9051 1961 4
9067 1961 1
9137 1961 1
9145 1961 5
9171 1961 1
9383 1961 2
9465 1961 1
9467 1961 1
9483 1961 1
9500 1961 1
9514 1961 1
9516 1961 1
9517 1961 3
9543 1961 1
9598 1961 1
9638 1961 1
9715 1961 2
9785 1961 1
9799 1961 2
9800 1961 14
9814 1961 1
9815 1961 1
9817 1961 1
9862 1961 1
9887 1961 1
9905 1961 1
9945 1961 1
9960 1961 1
9972 1961 2
10041 1961 2
10060 1961 1
10062 1961 1
10076 1961 1
10096 1961 1
10117 1961 1
10152 1961 4
10189 1961 1
10195 1961 1
10206 1961 1
10281 1961 1
10313 1961 1
10334 1961 1
10403 1961 1
10441 1961 1
10495 1961 1
10532 1961 1
10535 1961 10
10552 1961 4
10566 1961 1
10593 1961 12
10595 1961 8
10608 1961 1
10610 1961 1
10631 1961 2
10642 1961 1
10680 1961 2
10682 1961 1
10690 1961 1
10691 1961 1
10692 1961 2
10701 1961 2
10710 1961 13
10719 1961 1
10740 1961 3
10745 1961 1
10753 1961 1
10756 1961 4
10779 1961 1
10790 1961 1
10804 1961 1
10851 1961 1
10874 1961 1
10892 1961 1
10917 1961 1
11083 1961 5
11092 1961 1
11109 1961 1
11154 1961 1
11224 1961 1
11268 1961 2
11309 1961 1
11376 1961 1
11419 1961 1
11448 1961 25
11512 1961 1
11586 1961 1
11594 1961 1
11685 1961 1
11727 1961 1
11728 1961 1
11790 1961 1
11829 1961 1
11880 1961 1
11888 1961 29
11903 1961 1
11905 1961 1
12017 1961 1
12151 1961 1
12200 1961 2
12231 1961 1
12232 1961 1
12265 1961 1
12294 1961 1
12312 1961 4
12347 1961 1
12404 1961 1
12447 1961 1
12487 1961 1
12489 1961 1
12542 1961 1
12582 1961 2
12611 1961 1
12620 1961 1
12672 1961 1
12685 1961 1
12706 1961 1
12718 1961 1
12776 1961 1
12797 1961 1
12876 1961 1
12902 1961 1
13009 1961 1
13051 1961 1
13125 1961 1
13126 1961 1
13127 1961 1
13130 1961 2
13217 1961 12
13225 1961 1
13303 1961 62
13333 1961 1
13360 1961 1
13363 1961 1
13387 1961 1
13457 1961 2
13529 1961 1
13530 1961 1
13535 1961 1
13544 1961 1
13657 1961 2
13694 1961 1
13712 1961 1
13723 1961 1
13732 1961 14
13784 1961 1
13828 1961 2
13903 1961 1
13969 1961 2
13972 1961 1
14141 1961 1
14219 1961 1
14232 1961 1
14246 1961 1
14248 1961 18
14255 1961 1
14271 1961 1
14274 1961 1
14423 1961 1
14525 1961 1
14589 1961 1
14620 1961 2
14625 1961 1
14749 1961 1
14761 1961 1
14772 1961 1
14829 1961 5
14859 1961 2
14971 1961 3
14981 1961 1
15012 1961 1
15095 1961 1
15104 1961 1
15180 1961 6
15198 1961 2
15201 1961 1
15251 1961 1
15302 1961 1
15377 1961 1
15537 1961 1
15542 1961 4
15560 1961 1
15595 1961 1
15609 1961 1
15616 1961 20
15618 1961 1
15746 1961 18
15753 1961 1
15826 1961 1
15848 1961 1
15874 1961 1
15890 1961 1
15927 1961 1
16089 1961 1
16141 1961 2
16153 1961 1
16205 1961 1
16286 1961 1
16301 1961 1
16318 1961 1
16350 1961 1
16380 1961 2
16477 1961 1
16481 1961 1
16530 1961 2
16539 1961 3
16540 1961 1
16568 1961 4
16597 1961 2
16615 1961 1
16714 1961 36
16715 1961 1
16799 1961 1
16805 1961 1
16807 1961 3
16815 1961 1
16875 1961 1
16916 1961 2
16939 1961 1
16960 1961 1
16965 1961 1
16997 1961 2
17040 1961 1
17086 1961 1
17166 1961 1
17307 1961 1
17344 1961 1
17385 1961 1
17414 1961 1
17424 1961 4
17425 1961 1
17450 1961 2
17517 1961 1
17551 1961 4
17573 1961 1
17598 1961 2
17690 1961 2
17749 1961 1
17803 1961 1
17856 1961 1
17868 1961 1
17872 1961 1
17908 1961 1
18021 1961 1
18037 1961 1
18087 1961 1
18112 1961 1
18115 1961 1
18125 1961 1
18140 1961 1
18145 1961 4
18186 1961 2
18202 1961 1
18206 1961 1
18225 1961 1
18270 1961 2
18368 1961 1
18402 1961 1
18412 1961 5
18485 1961 1
18486 1961 1
18502 1961 4
18527 1961 1
18553 1961 1
18664 1961 1
18755 1961 1
18924 1961 1
18979 1961 1
18992 1961 2
18999 1961 2
19014 1961 1
19021 1961 1
19062 1961 1
19064 1961 1
19088 1961 1
19093 1961 1
19113 1961 1
19119 1961 1
19140 1961 3
19142 1961 1
19153 1961 1
19155 1961 51
19162 1961 1
19176 1961 7
19180 1961 1
19217 1961 1
19249 1961 1
19251 1961 1
19253 1961 1
19261 1961 1
19262 1961 1
19278 1961 1
19352 1961 1
19395 1961 2
19401 1961 1
19411 1961 1
19419 1961 1
19421 1961 19
19460 1961 1
19501 1961 1
19519 1961 1
19528 1961 1
19539 1961 2
19644 1961 2
19801 1961 3
19802 1961 5
19806 1961 1
19828 1961 4
19829 1961 2
19886 1961 6
20064 1961 1
20156 1961 2
20170 1961 1
20174 1961 1
20180 1961 1
20187 1961 1
20237 1961 2
20238 1961 1
20253 1961 1
20259 1961 1
20323 1961 1
20354 1961 6
20395 1961 1
20398 1961 1
20411 1961 1
20451 1961 1
20479 1961 1
20544 1961 1
20567 1961 1
20622 1961 1
20633 1961 1
20637 1961 1
20639 1961 1
20640 1961 1
20655 1961 2
20674 1961 1
20690 1961 1
20762 1961 2
20778 1961 2
20809 1961 1
20810 1961 1
20850 1961 1
20852 1961 1
20857 1961 1
20869 1961 6
20881 1961 4
20883 1961 1
20905 1961 1
20906 1961 3
20932 1961 2
20944 1961 2
20991 1961 1
21024 1961 1
21043 1961 1
21054 1961 3
21056 1961 1
21115 1961 1
21296 1961 1
21345 1961 2
21412 1961 2
21432 1961 1
21441 1961 1
21447 1961 12
21498 1961 1
21510 1961 1
21513 1961 3
21544 1961 1
21548 1961 2
21586 1961 1
21595 1961 1
21601 1961 2
21615 1961 1
21650 1961 5
21653 1961 1
21710 1961 1
21805 1961 3
21863 1961 10
21869 1961 1
21873 1961 1
21881 1961 1
21972 1961 1
21987 1961 1
22010 1961 2
22024 1961 2
22038 1961 1
22041 1961 2
22055 1961 2
22068 1961 1
22262 1961 1
22324 1961 1
22358 1961 1
22377 1961 1
22456 1961 1
22489 1961 2
22504 1961 1
22550 1961 2
22553 1961 2
22589 1961 5
22590 1961 4
22644 1961 1
22649 1961 1
22651 1961 1
22726 1961 1
22740 1961 5
22744 1961 1
22745 1961 1
22751 1961 1
22755 1961 3
22795 1961 1
22863 1961 1
22875 1961 1
22883 1961 1
22885 1961 1
22896 1961 1
22945 1961 1
22981 1961 1
23006 1961 1
23057 1961 1
23081 1961 1
23085 1961 1
23089 1961 1
23124 1961 1
23260 1961 1
23304 1961 1
23336 1961 2
23385 1961 1
23405 1961 1
23424 1961 1
23607 1961 1
23666 1961 3
23747 1961 1
23779 1961 1
23795 1961 79
23847 1961 1
23909 1961 1
23934 1961 1
23944 1961 1
23947 1961 1
23960 1961 1
23992 1961 1
24008 1961 2
24012 1961 1
24037 1961 1
24040 1961 1
24050 1961 7
24077 1961 1
24088 1961 3
24168 1961 1
24177 1961 1
24179 1961 1
24190 1961 1
24204 1961 1
24245 1961 2
24252 1961 1
24342 1961 1
24368 1961 1
24373 1961 1
24403 1961 1
24406 1961 1
24462 1961 1
24558 1961 1
24607 1961 1
24634 1961 1
24661 1961 1
24673 1961 1
24674 1961 46
24705 1961 1
24731 1961 1
24732 1961 1
24758 1961 12
24824 1961 1
24845 1961 1
24887 1961 3
24893 1961 1
24978 1961 4
24980 1961 2
24987 1961 1
25067 1961 1
25078 1961 1
25111 1961 1
25127 1961 1
25137 1961 1
25144 1961 1
25148 1961 1
25187 1961 1
25199 1961 3
25211 1961 1
25216 1961 1
25268 1961 1
25284 1961 1
25456 1961 1
25468 1961 2
25473 1961 1
25500 1961 2
25637 1961 1
25678 1961 1
25693 1961 1
25700 1961 1
25733 1961 1
25772 1961 1
25796 1961 1
25895 1961 1
25914 1961 3
25988 1961 1
26014 1961 18
26017 1961 1
26034 1961 1
26057 1961 1
26149 1961 1
26169 1961 2
26186 1961 43
26248 1961 1
26250 1961 1
26286 1961 1
26308 1961 2
26339 1961 17
26451 1961 1
26455 1961 2
26462 1961 1
26479 1961 1
26500 1961 1
26655 1961 18
26670 1961 1
26729 1961 1
26825 1961 9
26852 1961 1
26897 1961 1
26901 1961 2
26913 1961 9
27031 1961 8
27080 1961 1
27090 1961 3
27091 1961 1
27220 1961 1
27244 1961 1
27270 1961 1
27287 1961 1
27345 1961 1
27388 1961 1
27418 1961 1
27452 1961 1
27500 1961 1
27519 1961 1
27529 1961 1
27543 1961 1
27549 1961 1
27653 1961 1
27656 1961 1
27657 1961 1
27659 1961 3
27677 1961 1
27682 1961 6
27686 1961 1
27745 1961 1
27818 1961 1
27827 1961 14
27845 1961 1
27958 1961 7
27960 1961 2
28015 1961 1
28071 1961 2
28112 1961 1
28273 1961 1
28288 1961 1
28309 1961 7
28313 1961 1
28324 1961 1
28358 1961 1
28390 1961 1
28546 1961 1
28614 1961 1
28625 1961 1
28833 1961 3
28913 1961 1
28929 1961 1
28931 1961 1
28967 1961 1
28969 1961 1
28984 1961 1
28990 1961 1
29073 1961 2
29154 1961 1
29161 1961 1
29225 1961 1
29254 1961 1
29268 1961 1
29271 1961 2
29294 1961 1
29299 1961 1
29349 1961 1
29353 1961 1
29431 1961 1
29445 1961 1
29459 1961 1
29463 1961 4
29477 1961 3
29497 1961 2
29506 1961 2
29539 1961 1
29563 1961 1
29568 1961 3
29603 1961 1
29619 1961 1
29620 1961 2
29652 1961 1
29731 1961 1
29734 1961 1
29741 1961 1
29782 1961 1
29784 1961 1
29813 1961 1
29832 1961 1
29854 1961 1
29903 1961 1
29910 1961 8
29915 1961 7
29929 1961 5
29949 1961 3
29976 1961 1
29984 1961 1
30011 1961 3
30037 1961 4
30055 1961 1
30075 1961 1
30093 1961 1
30105 1961 6
30136 1961 2
30138 1961 1
30147 1961 1
30282 1961 1
30339 1961 1
30406 1961 1
30429 1961 5
30430 1961 2
30443 1961 4
30517 1961 1
30529 1961 1
30537 1961 1
30548 1961 1
30562 1961 3
30570 1961 5
30610 1961 1
30630 1961 1
30635 1961 1
30656 1961 16
30659 1961 1
30667 1961 1
30710 1961 1
30776 1961 1
30788 1961 1
30792 1961 1
30798 1961 1
30838 1961 1
30872 1961 1
30885 1961 1
30895 1961 1
30898 1961 1
30912 1961 2
30927 1961 1
30934 1961 8
30950 1961 2
30971 1961 11
30984 1961 2
31014 1961 1
31036 1961 1
31073 1961 1
31076 1961 22
31115 1961 1
31150 1961 1
31189 1961 2
31200 1961 1
31258 1961 11
31278 1961 1
31399 1961 6
31494 1961 1
31561 1961 1
31591 1961 1
31666 1961 1
31729 1961 1
31760 1961 2
31787 1961 2
31797 1961 2
31812 1961 1
31831 1961 1
31924 1961 1
31929 1961 1
31950 1961 3
31964 1961 3
31975 1961 1
31992 1961 1
31998 1961 3
32017 1961 2
32023 1961 18
32033 1961 1
32048 1961 2
32067 1961 2
32073 1961 1
32095 1961 1
32120 1961 1
32122 1961 1
32129 1961 1
32184 1961 1
32188 1961 1
32246 1961 1
32323 1961 1
32399 1961 1
32439 1961 1
32443 1961 2
32449 1961 1
32459 1961 1
32543 1961 1
32582 1961 2
32596 1961 1
32646 1961 6
32697 1961 4
32698 1961 3
32699 1961 11
32700 1961 6
32702 1961 6
32703 1961 4
32706 1961 4
32707 1961 1
32709 1961 6
32712 1961 1
32722 1961 1
114 1962 1
140 1962 1
167 1962 2
211 1962 1
235 1962 1
246 1962 1
249 1962 1
275 1962 1
364 1962 1
406 1962 1
413 1962 4
443 1962 1
447 1962 1
465 1962 1
493 1962 7
518 1962 1
525 1962 1
545 1962 1
557 1962 2
559 1962 1
568 1962 1
583 1962 1
619 1962 1
663 1962 1
675 1962 1
685 1962 1
697 1962 1
724 1962 1
756 1962 1
757 1962 1
800 1962 2
820 1962 1
860 1962 1
863 1962 1
904 1962 1
909 1962 2
942 1962 1
967 1962 2
1054 1962 1
1110 1962 2
1185 1962 2
1289 1962 1
1330 1962 1
1363 1962 7
1479 1962 2
1539 1962 1
1547 1962 1
1555 1962 1
1562 1962 1
1565 1962 1
1597 1962 1
1636 1962 2
1723 1962 4
1826 1962 1
1829 1962 1
1832 1962 1
1846 1962 1
1858 1962 1
1901 1962 2
1963 1962 2
1965 1962 2
1987 1962 2
1990 1962 12
1992 1962 1
2011 1962 1
2031 1962 2
2062 1962 1
2078 1962 1
2171 1962 1
2179 1962 1
2184 1962 1
2188 1962 1
2238 1962 1
2358 1962 1
2374 1962 1
2493 1962 1
2542 1962 1
2544 1962 1
2547 1962 1
2698 1962 1
2737 1962 1
2760 1962 2
2771 1962 2
2902 1962 1
2912 1962 1
2943 1962 1
3040 1962 1
3116 1962 1
3207 1962 1
3256 1962 4
3297 1962 1
3303 1962 1
3342 1962 1
3365 1962 1
3455 1962 2
3517 1962 1
3520 1962 1
3573 1962 1
3616 1962 1
3634 1962 2
3678 1962 1
3714 1962 1
3762 1962 11
3874 1962 1
3897 1962 1
3903 1962 1
4028 1962 8
4065 1962 4
4066 1962 3
4070 1962 1
4082 1962 1
4096 1962 1
4131 1962 1
4155 1962 1
4172 1962 1
4222 1962 1
4229 1962 1
4301 1962 1
4308 1962 1
4344 1962 1
4490 1962 1
4493 1962 1
4721 1962 1
4858 1962 1
4895 1962 1
4979 1962 2
5069 1962 3
5090 1962 5
5094 1962 1
5136 1962 1
5155 1962 1
5238 1962 5
5315 1962 1
5430 1962 1
5466 1962 1
5481 1962 1
5508 1962 1
5522 1962 14
5595 1962 13
5604 1962 1
5653 1962 1
5698 1962 1
5699 1962 6
5705 1962 4
5809 1962 1
5831 1962 1
5835 1962 1
5859 1962 1
5873 1962 1
5948 1962 5
5994 1962 1
6064 1962 1
6104 1962 1
6151 1962 1
6184 1962 1
6213 1962 1
6216 1962 4
6344 1962 1
6363 1962 1
6373 1962 1
6465 1962 2
6471 1962 1
6543 1962 1
6674 1962 1
6761 1962 1
6820 1962 1
6901 1962 1
6969 1962 1
6978 1962 1
7094 1962 1
7135 1962 3
7161 1962 1
7201 1962 1
7224 1962 1
7228 1962 1
7341 1962 1
7343 1962 1
7461 1962 9
7532 1962 1
7625 1962 1
7779 1962 1
7892 1962 1
7906 1962 1
7927 1962 1
7950 1962 8
8033 1962 1
8219 1962 11
8292 1962 1
8354 1962 1
8370 1962 1
8542 1962 1
8543 1962 1
8632 1962 1
8673 1962 1
8731 1962 1
8732 1962 1
8780 1962 1
8813 1962 6
8843 1962 1
8887 1962 4
8890 1962 3
9051 1962 1
9067 1962 1
9102 1962 1
9139 1962 1
9145 1962 8
9517 1962 1
9534 1962 1
9608 1962 1
9799 1962 6
9800 1962 9
9849 1962 1
9887 1962 1
9960 1962 4
9972 1962 1
9987 1962 5
10040 1962 1
10060 1962 1
10152 1962 6
10162 1962 1
10250 1962 1
10336 1962 1
10347 1962 1
10441 1962 2
10505 1962 1
10535 1962 11
10539 1962 1
10552 1962 11
10558 1962 1
10562 1962 1
10593 1962 17
10595 1962 7
10638 1962 1
10642 1962 4
10669 1962 1
10678 1962 3
10680 1962 3
10681 1962 3
10690 1962 1
10692 1962 1
10696 1962 1
10700 1962 4
10701 1962 4
10710 1962 13
10715 1962 1
10717 1962 1
10720 1962 1
10727 1962 2
10740 1962 9
10745 1962 1
10756 1962 6
10780 1962 1
10851 1962 2
10863 1962 1
10868 1962 1
10879 1962 1
11042 1962 1
11083 1962 21
11119 1962 1
11130 1962 1
11176 1962 2
11408 1962 1
11448 1962 16
11517 1962 2
11548 1962 1
11588 1962 1
11668 1962 1
11682 1962 1
11684 1962 1
11727 1962 1
11790 1962 1
11847 1962 1
11862 1962 1
11878 1962 1
11888 1962 11
11939 1962 1
12017 1962 2
12047 1962 1
12049 1962 2
12126 1962 1
12147 1962 1
12200 1962 1
12205 1962 1
12231 1962 3
12236 1962 1
12299 1962 1
12342 1962 1
12363 1962 1
12392 1962 1
12446 1962 1
12479 1962 1
12480 1962 1
12481 1962 1
12489 1962 1
12611 1962 1
12639 1962 1
12766 1962 1
13051 1962 1
13094 1962 1
13126 1962 1
13127 1962 1
13130 1962 1
13144 1962 1
13163 1962 1
13166 1962 1
13237 1962 5
13249 1962 1
13271 1962 1
13303 1962 39
13360 1962 1
13383 1962 1
13437 1962 1
13457 1962 1
13463 1962 1
13546 1962 1
13553 1962 1
13712 1962 2
13732 1962 8
13828 1962 2
13903 1962 1
13953 1962 1
13965 1962 1
14093 1962 1
14098 1962 2
14145 1962 1
14225 1962 1
14230 1962 1
14233 1962 1
14248 1962 33
14259 1962 1
14270 1962 1
14271 1962 2
14406 1962 2
14421 1962 1
14485 1962 1
14502 1962 2
14620 1962 1
14622 1962 1
14749 1962 1
14772 1962 1
14803 1962 1
14814 1962 1
14827 1962 1
14829 1962 4
14952 1962 1
14971 1962 9
15079 1962 1
15144 1962 1
15180 1962 7
15213 1962 1
15271 1962 1
15420 1962 1
15436 1962 1
15517 1962 1
15542 1962 4
15559 1962 1
15571 1962 1
15616 1962 8
15675 1962 1
15746 1962 11
15811 1962 1
15878 1962 2
15933 1962 1
16067 1962 1
16089 1962 2
16141 1962 1
16380 1962 1
16420 1962 1
16436 1962 1
16468 1962 1
16539 1962 3
16540 1962 1
16545 1962 1
16568 1962 7
16609 1962 1
16622 1962 1
16657 1962 1
16664 1962 1
16675 1962 1
16707 1962 1
16714 1962 7
16715 1962 1
16807 1962 1
16813 1962 1
16830 1962 1
16959 1962 1
16995 1962 1
16997 1962 1
17035 1962 1
17040 1962 4
17125 1962 1
17424 1962 44
17464 1962 1
17551 1962 2
17589 1962 1
17624 1962 1
17699 1962 1
17803 1962 1
17809 1962 1
17828 1962 1
17862 1962 1
17917 1962 2
17935 1962 1
18025 1962 2
18068 1962 1
18140 1962 1
18147 1962 1
18167 1962 1
18179 1962 1
18186 1962 10
18363 1962 1
18402 1962 2
18406 1962 1
18412 1962 8
18459 1962 1
18500 1962 2
18502 1962 4
18527 1962 2
18776 1962 1
18870 1962 1
18938 1962 1
18977 1962 1
18999 1962 2
19014 1962 1
19017 1962 1
19026 1962 1
19028 1962 1
19044 1962 1
19073 1962 2
19088 1962 1
19111 1962 1
19114 1962 1
19119 1962 1
19140 1962 4
19153 1962 1
19155 1962 93
19160 1962 1
19167 1962 1
19180 1962 3
19221 1962 1
19248 1962 1
19249 1962 2
19253 1962 7
19262 1962 1
19264 1962 1
19347 1962 1
19395 1962 2
19421 1962 9
19496 1962 1
19505 1962 1
19539 1962 1
19598 1962 1
19801 1962 1
19802 1962 2
19806 1962 3
19828 1962 9
19829 1962 1
19883 1962 1
19886 1962 1
19920 1962 1
19991 1962 1
20064 1962 1
20156 1962 4
20185 1962 2
20237 1962 1
20251 1962 1
20273 1962 1
20323 1962 1
20354 1962 3
20363 1962 1
20398 1962 1
20525 1962 1
20556 1962 1
20575 1962 1
20639 1962 1
20655 1962 1
20692 1962 1
20762 1962 3
20778 1962 2
20809 1962 1
20811 1962 1
20869 1962 4
20904 1962 1
20906 1962 1
20932 1962 1
20963 1962 1
21020 1962 1
21037 1962 1
21045 1962 1
21053 1962 1
21054 1962 1
21109 1962 1
21115 1962 1
21215 1962 3
21241 1962 1
21263 1962 1
21337 1962 1
21345 1962 1
21406 1962 1
21412 1962 3
21415 1962 1
21447 1962 4
21537 1962 7
21548 1962 1
21549 1962 1
21553 1962 1
21577 1962 1
21601 1962 1
21619 1962 1
21650 1962 8
21786 1962 1
21811 1962 1
21859 1962 1
21863 1962 9
21873 1962 1
21899 1962 1
21969 1962 1
22010 1962 3
22041 1962 2
22152 1962 2
22180 1962 1
22377 1962 1
22472 1962 2
22531 1962 1
22551 1962 1
22553 1962 2
22564 1962 1
22571 1962 1
22649 1962 1
22694 1962 1
22720 1962 1
22722 1962 1
22740 1962 3
22744 1962 2
22752 1962 1
22755 1962 1
22795 1962 1
22861 1962 1
22883 1962 1
22939 1962 2
22949 1962 1
22958 1962 1
22987 1962 2
22993 1962 1
23078 1962 1
23085 1962 1
23242 1962 3
23258 1962 1
23336 1962 1
23378 1962 1
23383 1962 1
23385 1962 5
23610 1962 1
23615 1962 1
23666 1962 1
23776 1962 2
23779 1962 1
23786 1962 1
23795 1962 72
23991 1962 1
24008 1962 2
24036 1962 1
24050 1962 5
24063 1962 1
24077 1962 1
24088 1962 9
24159 1962 1
24168 1962 1
24176 1962 1
24252 1962 1
24258 1962 2
24348 1962 1
24543 1962 1
24604 1962 1
24661 1962 1
24673 1962 1
24674 1962 18
24731 1962 1
24735 1962 1
24758 1962 5
24819 1962 1
24872 1962 1
24887 1962 1
24978 1962 11
24980 1962 1
24982 1962 1
25041 1962 1
25067 1962 1
25191 1962 2
25199 1962 3
25241 1962 1
25259 1962 1
25487 1962 1
25496 1962 2
25511 1962 1
25582 1962 1
25630 1962 1
25795 1962 1
25796 1962 1
25851 1962 1
25893 1962 2
25914 1962 2
25975 1962 2
25991 1962 1
26014 1962 16
26027 1962 1
26052 1962 1
26105 1962 1
26134 1962 1
26169 1962 1
26177 1962 1
26185 1962 1
26186 1962 4
26188 1962 1
26214 1962 1
26250 1962 1
26270 1962 1
26286 1962 1
26319 1962 1
26339 1962 11
26451 1962 1
26455 1962 1
26606 1962 1
26655 1962 15
26687 1962 1
26799 1962 1
26825 1962 6
26839 1962 2
26840 1962 1
26864 1962 1
26894 1962 1
26901 1962 3
26913 1962 14
26959 1962 1
26968 1962 1
27031 1962 4
27080 1962 1
27090 1962 1
27231 1962 1
27249 1962 1
27412 1962 1
27415 1962 2
27513 1962 1
27519 1962 2
27549 1962 1
27603 1962 1
27617 1962 4
27682 1962 3
27768 1962 1
27817 1962 1
27827 1962 2
27848 1962 2
27872 1962 1
27897 1962 1
27958 1962 1
27960 1962 2
28012 1962 1
28015 1962 1
28231 1962 1
28273 1962 1
28309 1962 6
28489 1962 1
28499 1962 1
28524 1962 1
28553 1962 1
28609 1962 1
28644 1962 1
28648 1962 1
28727 1962 1
28772 1962 2
28833 1962 5
28834 1962 1
28866 1962 1
28896 1962 1
28929 1962 1
28990 1962 1
29073 1962 1
29077 1962 1
29159 1962 1
29188 1962 1
29223 1962 1
29271 1962 3
29272 1962 1
29299 1962 1
29303 1962 4
29406 1962 1
29408 1962 1
29445 1962 1
29450 1962 2
29452 1962 1
29459 1962 2
29463 1962 3
29506 1962 3
29539 1962 1
29563 1962 1
29568 1962 3
29570 1962 1
29620 1962 1
29652 1962 1
29654 1962 1
29720 1962 1
29734 1962 6
29741 1962 1
29789 1962 1
29795 1962 2
29811 1962 1
29825 1962 1
29854 1962 1
29880 1962 1
29915 1962 11
29929 1962 1
29932 1962 1
29943 1962 7
29982 1962 1
29983 1962 1
30011 1962 1
30037 1962 1
30071 1962 1
30076 1962 1
30078 1962 1
30105 1962 14
30110 1962 1
30122 1962 1
30126 1962 1
30133 1962 1
30136 1962 2
30160 1962 2
30170 1962 2
30248 1962 2
30276 1962 1
30350 1962 2
30379 1962 1
30414 1962 1
30429 1962 1
30444 1962 1
30562 1962 1
30567 1962 2
30570 1962 7
30586 1962 1
30588 1962 1
30602 1962 1
30629 1962 1
30631 1962 1
30656 1962 10
30798 1962 1
30849 1962 1
30895 1962 1
30912 1962 3
30934 1962 3
30958 1962 4
30967 1962 1
30971 1962 57
30972 1962 2
31000 1962 1
31073 1962 1
31076 1962 9
31134 1962 1
31186 1962 1
31189 1962 5
31258 1962 12
31262 1962 1
31276 1962 1
31383 1962 1
31399 1962 7
31414 1962 1
31421 1962 4
31611 1962 1
31663 1962 1
31666 1962 1
31709 1962 2
31725 1962 1
31797 1962 1
31812 1962 1
31856 1962 1
31869 1962 1
31929 1962 1
31951 1962 1
31955 1962 1
31975 1962 1
32017 1962 1
32023 1962 15
32036 1962 1
32044 1962 1
32061 1962 1
32066 1962 1
32432 1962 1
32443 1962 1
32459 1962 1
32582 1962 1
32596 1962 1
32642 1962 1
32646 1962 1
32693 1962 1
32697 1962 3
32698 1962 3
32699 1962 8
32700 1962 3
32702 1962 3
32703 1962 3
32706 1962 7
32709 1962 3
55 1963 1
58 1963 1
68 1963 1
82 1963 1
95 1963 1
167 1963 2
169 1963 1
190 1963 1
202 1963 2
211 1963 3
227 1963 1
262 1963 1
334 1963 1
364 1963 1
379 1963 1
411 1963 1
413 1963 1
458 1963 1
493 1963 24
518 1963 2
531 1963 1
557 1963 7
559 1963 5
568 1963 1
584 1963 1
602 1963 1
608 1963 1
645 1963 1
672 1963 1
675 1963 1
685 1963 1
736 1963 1
757 1963 1
774 1963 1
776 1963 1
812 1963 2
842 1963 1
860 1963 3
865 1963 1
909 1963 9
911 1963 1
925 1963 1
926 1963 1
929 1963 1
1021 1963 1
1039 1963 1
1058 1963 2
1110 1963 5
1241 1963 1
1265 1963 1
1307 1963 1
1313 1963 1
1314 1963 2
1320 1963 1
1328 1963 1
1363 1963 10
1365 1963 1
1456 1963 1
1479 1963 2
1494 1963 1
1547 1963 1
1565 1963 1
1578 1963 1
1608 1963 1
1612 1963 1
1709 1963 1
1715 1963 2
1718 1963 1
1723 1963 1
1868 1963 1
1901 1963 4
1963 1963 2
1965 1963 6
1990 1963 24
1992 1963 1
1996 1963 1
2008 1963 2
2011 1963 1
2017 1963 1
2031 1963 1
2062 1963 1
2105 1963 1
2122 1963 1
2171 1963 2
2195 1963 2
2196 1963 1
2198 1963 3
2200 1963 1
2215 1963 1
2218 1963 1
2224 1963 2
2232 1963 1
2277 1963 1
2280 1963 1
2374 1963 1
2379 1963 1
2394 1963 1
2420 1963 2
2485 1963 2
2500 1963 1
2544 1963 3
2559 1963 1
2640 1963 2
2644 1963 1
2653 1963 1
2655 1963 1
2698 1963 1
2760 1963 1
2830 1963 1
2885 1963 1
2916 1963 1
2924 1963 1
2943 1963 2
3000 1963 1
3056 1963 1
3203 1963 1
3256 1963 10
3286 1963 1
3309 1963 2
3343 1963 1
3498 1963 1
3518 1963 2
3530 1963 1
3531 1963 1
3532 1963 1
3554 1963 1
3559 1963 1
3573 1963 1
3581 1963 1
3658 1963 1
3668 1963 3
3674 1963 1
3762 1963 20
3791 1963 1
3815 1963 2
3834 1963 1
3945 1963 1
3980 1963 1
3981 1963 1
3997 1963 1
3998 1963 1
4028 1963 20
4040 1963 1
4042 1963 1
4055 1963 1
4064 1963 1
4088 1963 1
4131 1963 1
4142 1963 1
4145 1963 1
4155 1963 1
4172 1963 14
4187 1963 1
4263 1963 1
4344 1963 1
4360 1963 2
4396 1963 2
4412 1963 1
4481 1963 1
4542 1963 1
4609 1963 1
4664 1963 2
4686 1963 1
4721 1963 1
4728 1963 1
4757 1963 1
4762 1963 1
4928 1963 1
4938 1963 1
4959 1963 1
4979 1963 1
5069 1963 2
5090 1963 2
5135 1963 1
5238 1963 7
5263 1963 1
5315 1963 1
5324 1963 1
5358 1963 1
5375 1963 1
5376 1963 1
5481 1963 1
5512 1963 1
5522 1963 22
5525 1963 1
5542 1963 2
5553 1963 1
5595 1963 16
5699 1963 13
5705 1963 11
5809 1963 1
5831 1963 3
5846 1963 1
5847 1963 1
5872 1963 1
5873 1963 1
5916 1963 1
5942 1963 1
5944 1963 2
5946 1963 1
5948 1963 9
5955 1963 1
5984 1963 1
5994 1963 1
6048 1963 1
6061 1963 1
6093 1963 2
6095 1963 1
6184 1963 1
6216 1963 7
6233 1963 1
6309 1963 1
6354 1963 3
6465 1963 1
6471 1963 1
6491 1963 1
6660 1963 1
6661 1963 1
6674 1963 2
6718 1963 1
6723 1963 1
6829 1963 1
6897 1963 1
6945 1963 1
6986 1963 1
7002 1963 1
7075 1963 1
7076 1963 2
7112 1963 1
7135 1963 5
7150 1963 1
7193 1963 1
7203 1963 1
7204 1963 2
7246 1963 1
7253 1963 1
7255 1963 1
7309 1963 1
7455 1963 1
7461 1963 10
7463 1963 1
7587 1963 1
7589 1963 1
7673 1963 1
7746 1963 1
7779 1963 2
7795 1963 1
7869 1963 1
7892 1963 1
7906 1963 1
7950 1963 29
7960 1963 1
7981 1963 1
8017 1963 2
8033 1963 1
8155 1963 1
8219 1963 27
8242 1963 1
8317 1963 1
8356 1963 1
8543 1963 1
8586 1963 1
8810 1963 11
8813 1963 4
8857 1963 1
8896 1963 1
8912 1963 1
9051 1963 5
9102 1963 1
9143 1963 1
9145 1963 8
9154 1963 1
9171 1963 2
9262 1963 1
9298 1963 1
9319 1963 1
9329 1963 1
9358 1963 1
9383 1963 1
9403 1963 2
9465 1963 3
9467 1963 1
9500 1963 1
9514 1963 2
9517 1963 4
9519 1963 1
9529 1963 1
9532 1963 3
9543 1963 2
9608 1963 1
9623 1963 1
9640 1963 1
9678 1963 1
9714 1963 1
9737 1963 1
9799 1963 3
9800 1963 14
9815 1963 1
9817 1963 1
9897 1963 1
9972 1963 7
9987 1963 6
9993 1963 3
10060 1963 1
10076 1963 2
10090 1963 1
10112 1963 1
10152 1963 12
10201 1963 1
10235 1963 1
10253 1963 1
10281 1963 1
10315 1963 1
10336 1963 2
10387 1963 1
10421 1963 2
10441 1963 1
10450 1963 1
10486 1963 1
10535 1963 12
10549 1963 1
10552 1963 1
10561 1963 1
10566 1963 1
10593 1963 15
10595 1963 7
10608 1963 18
10610 1963 1
10662 1963 1
10669 1963 1
10672 1963 1
10679 1963 1
10680 1963 1
10690 1963 1
10691 1963 1
10692 1963 48
10693 1963 1
10701 1963 2
10704 1963 1
10706 1963 1
10710 1963 26
10738 1963 1
10740 1963 10
10745 1963 1
10756 1963 7
10779 1963 1
10791 1963 1
10859 1963 1
10868 1963 1
10885 1963 2
10917 1963 1
11083 1963 17
11092 1963 2
11154 1963 1
11176 1963 1
11273 1963 1
11278 1963 1
11297 1963 1
11298 1963 1
11329 1963 1
11352 1963 1
11402 1963 1
11448 1963 15
11532 1963 1
11591 1963 1
11684 1963 2
11704 1963 1
11788 1963 1
11792 1963 1
11822 1963 2
11840 1963 1
11888 1963 25
11924 1963 1
11939 1963 2
12017 1963 1
12039 1963 1
12049 1963 4
12050 1963 1
12051 1963 1
12126 1963 2
12171 1963 1
12182 1963 1
12205 1963 1
12215 1963 1
12224 1963 1
12231 1963 2
12232 1963 1
12237 1963 1
12238 1963 1
12276 1963 1
12309 1963 1
12312 1963 2
12404 1963 1
12415 1963 1
12425 1963 1
12480 1963 1
12481 1963 1
12527 1963 1
12619 1963 1
12727 1963 1
12766 1963 1
12797 1963 1
12811 1963 1
12870 1963 1
12948 1963 1
13051 1963 2
13095 1963 1
13105 1963 1
13131 1963 1
13165 1963 1
13212 1963 2
13237 1963 5
13249 1963 1
13303 1963 46
13383 1963 1
13387 1963 1
13508 1963 1
13510 1963 1
13511 1963 1
13629 1963 2
13676 1963 1
13709 1963 1
13712 1963 4
13732 1963 18
13768 1963 1
13779 1963 1
13784 1963 1
13828 1963 9
13872 1963 1
13903 1963 2
13963 1963 1
13972 1963 3
13986 1963 1
14010 1963 1
14034 1963 1
14159 1963 1
14248 1963 29
14297 1963 1
14459 1963 1
14523 1963 1
14528 1963 1
14620 1963 1
14682 1963 2
14690 1963 1
14769 1963 1
14829 1963 5
14971 1963 15
15020 1963 1
15044 1963 1
15170 1963 1
15180 1963 7
15212 1963 3
15218 1963 1
15377 1963 1
15476 1963 1
15540 1963 1
15542 1963 8
15574 1963 2
15616 1963 9
15620 1963 1
15624 1963 1
15633 1963 1
15726 1963 1
15740 1963 1
15746 1963 31
15826 1963 2
15828 1963 1
15831 1963 2
15858 1963 1
15876 1963 1
15890 1963 2
16078 1963 1
16089 1963 6
16116 1963 1
16141 1963 2
16214 1963 1
16217 1963 1
16224 1963 2
16286 1963 1
16301 1963 3
16318 1963 1
16380 1963 1
16398 1963 1
16436 1963 1
16477 1963 1
16539 1963 5
16540 1963 1
16568 1963 10
16582 1963 1
16598 1963 1
16615 1963 1
16698 1963 1
16712 1963 1
16714 1963 8
16715 1963 1
16793 1963 2
16807 1963 1
16819 1963 1
16821 1963 1
16830 1963 1
16857 1963 1
16902 1963 4
16948 1963 1
16961 1963 1
16997 1963 1
17031 1963 1
17040 1963 7
17081 1963 1
17119 1963 1
17152 1963 1
17277 1963 1
17327 1963 2
17393 1963 1
17409 1963 1
17424 1963 2
17443 1963 1
17471 1963 2
17475 1963 1
17524 1963 1
17530 1963 1
17551 1963 3
17565 1963 1
17580 1963 1
17612 1963 1
17651 1963 1
17654 1963 1
17656 1963 1
17772 1963 1
17795 1963 1
17809 1963 1
17846 1963 1
17872 1963 1
17946 1963 1
17990 1963 1
18025 1963 1
18087 1963 1
18093 1963 1
18145 1963 1
18157 1963 1
18167 1963 1
18186 1963 15
18191 1963 1
18202 1963 1
18270 1963 1
18332 1963 1
18402 1963 2
18412 1963 14
18500 1963 3
18502 1963 11
18527 1963 2
18612 1963 1
18631 1963 2
18697 1963 1
18878 1963 1
18992 1963 1
18999 1963 7
19024 1963 1
19028 1963 1
19060 1963 1
19081 1963 1
19082 1963 1
19099 1963 2
19117 1963 1
19135 1963 1
19140 1963 13
19153 1963 2
19155 1963 42
19176 1963 4
19180 1963 1
19181 1963 1
19185 1963 1
19186 1963 1
19215 1963 1
19226 1963 1
19240 1963 1
19248 1963 1
19253 1963 3
19259 1963 1
19264 1963 2
19292 1963 1
19395 1963 1
19421 1963 16
19460 1963 1
19503 1963 1
19618 1963 1
19620 1963 1
19644 1963 1
19668 1963 1
19806 1963 3
19828 1963 16
19878 1963 1
19886 1963 1
19976 1963 1
20156 1963 3
20180 1963 1
20213 1963 1
20248 1963 1
20251 1963 2
20346 1963 1
20354 1963 3
20363 1963 1
20398 1963 3
20451 1963 1
20543 1963 1
20557 1963 1
20560 1963 1
20638 1963 1
20655 1963 1
20680 1963 1
20690 1963 1
20759 1963 1
20762 1963 4
20769 1963 2
20770 1963 2
20778 1963 1
20806 1963 1
20807 1963 1
20809 1963 2
20869 1963 4
20874 1963 1
20881 1963 3
20889 1963 1
20905 1963 1
20906 1963 6
20918 1963 1
20959 1963 1
21020 1963 1
21043 1963 1
21113 1963 1
21115 1963 2
21160 1963 1
21197 1963 1
21215 1963 2
21216 1963 1
21268 1963 1
21276 1963 1
21329 1963 1
21337 1963 1
21399 1963 2
21412 1963 3
21413 1963 2
21437 1963 1
21441 1963 1
21447 1963 15
21452 1963 1
21537 1963 6
21544 1963 1
21548 1963 1
21577 1963 1
21580 1963 1
21586 1963 1
21650 1963 7
21753 1963 1
21792 1963 1
21805 1963 2
21807 1963 3
21863 1963 19
21866 1963 2
21869 1963 1
21899 1963 3
21954 1963 1
21961 1963 1
21969 1963 1
21971 1963 2
21974 1963 1
21976 1963 1
21986 1963 1
22010 1963 8
22021 1963 1
22039 1963 1
22041 1963 3
22044 1963 1
22051 1963 1
22090 1963 1
22152 1963 1
22327 1963 1
22350 1963 1
22359 1963 1
22429 1963 1
22430 1963 2
22472 1963 1
22474 1963 1
22508 1963 1
22532 1963 1
22542 1963 1
22550 1963 3
22553 1963 2
22563 1963 1
22566 1963 2
22584 1963 1
22651 1963 1
22658 1963 2
22694 1963 1
22740 1963 3
22744 1963 2
22751 1963 1
22805 1963 1
22883 1963 2
22981 1963 1
22987 1963 1
22993 1963 1
23037 1963 1
23071 1963 1
23078 1963 1
23081 1963 8
23085 1963 1
23207 1963 1
23229 1963 1
23232 1963 1
23336 1963 2
23345 1963 1
23378 1963 1
23385 1963 1
23413 1963 1
23442 1963 1
23470 1963 1
23612 1963 1
23615 1963 1
23666 1963 1
23717 1963 1
23779 1963 1
23795 1963 84
23796 1963 1
23839 1963 1
23847 1963 1
23955 1963 1
23960 1963 2
23963 1963 3
23991 1963 1
23992 1963 1
24050 1963 2
24088 1963 16
24115 1963 1
24147 1963 1
24162 1963 1
24176 1963 1
24209 1963 1
24238 1963 1
24252 1963 1
24258 1963 1
24269 1963 1
24287 1963 1
24369 1963 1
24373 1963 1
24403 1963 1
24406 1963 1
24543 1963 1
24558 1963 1
24561 1963 1
24656 1963 1
24666 1963 1
24674 1963 22
24675 1963 1
24677 1963 1
24688 1963 1
24699 1963 1
24705 1963 1
24731 1963 1
24732 1963 1
24758 1963 5
24808 1963 1
24861 1963 2
24893 1963 1
24915 1963 1
24925 1963 1
24978 1963 25
24980 1963 1
25137 1963 1
25191 1963 2
25192 1963 1
25199 1963 1
25226 1963 1
25246 1963 1
25260 1963 1
25265 1963 1
25423 1963 1
25427 1963 1
25480 1963 2
25496 1963 1
25527 1963 1
25582 1963 3
25589 1963 1
25630 1963 1
25670 1963 1
25679 1963 1
25785 1963 1
25793 1963 1
25795 1963 1
25893 1963 2
25914 1963 3
25947 1963 1
25954 1963 1
25975 1963 2
25988 1963 1
26008 1963 1
26014 1963 38
26025 1963 1
26140 1963 1
26151 1963 1
26166 1963 1
26186 1963 4
26286 1963 1
26339 1963 11
26352 1963 1
26455 1963 2
26472 1963 1
26562 1963 1
26650 1963 1
26655 1963 15
26870 1963 1
26901 1963 1
26909 1963 1
26913 1963 92
26928 1963 1
26945 1963 1
26968 1963 1
27031 1963 11
27048 1963 1
27069 1963 1
27078 1963 1
27090 1963 7
27227 1963 1
27269 1963 1
27272 1963 1
27287 1963 1
27326 1963 1
27381 1963 1
27414 1963 1
27415 1963 1
27495 1963 2
27501 1963 3
27519 1963 1
27543 1963 1
27602 1963 1
27617 1963 5
27657 1963 1
27661 1963 1
27663 1963 1
27671 1963 1
27681 1963 1
27682 1963 5
27691 1963 1
27733 1963 1
27788 1963 1
27798 1963 1
27827 1963 6
27833 1963 1
27848 1963 1
27852 1963 1
27884 1963 1
27890 1963 1
27958 1963 5
27960 1963 3
27966 1963 1
28015 1963 1
28026 1963 1
28052 1963 1
28076 1963 1
28235 1963 1
28240 1963 1
28306 1963 1
28309 1963 12
28489 1963 1
28584 1963 1
28599 1963 1
28614 1963 1
28644 1963 1
28702 1963 1
28741 1963 1
28772 1963 1
28818 1963 2
28887 1963 1
28894 1963 1
28934 1963 1
28969 1963 1
28985 1963 1
28990 1963 1
29073 1963 2
29119 1963 1
29157 1963 1
29294 1963 1
29303 1963 6
29349 1963 4
29355 1963 1
29439 1963 1
29450 1963 1
29452 1963 1
29462 1963 1
29463 1963 12
29503 1963 1
29506 1963 8
29509 1963 2
29515 1963 2
29533 1963 2
29568 1963 1
29572 1963 1
29609 1963 1
29620 1963 7
29665 1963 1
29667 1963 1
29698 1963 1
29702 1963 1
29724 1963 1
29733 1963 1
29734 1963 9
29795 1963 2
29819 1963 1
29823 1963 1
29883 1963 1
29903 1963 1
29910 1963 1
29913 1963 1
29915 1963 14
29931 1963 1
29932 1963 3
29943 1963 1
29949 1963 1
30093 1963 1
30105 1963 25
30122 1963 1
30136 1963 5
30147 1963 1
30248 1963 2
30276 1963 1
30285 1963 1
30355 1963 1
30368 1963 1
30377 1963 1
30379 1963 2
30406 1963 3
30429 1963 5
30442 1963 1
30448 1963 1
30465 1963 1
30508 1963 1
30562 1963 2
30567 1963 1
30570 1963 12
30602 1963 2
30656 1963 24
30657 1963 1
30659 1963 1
30710 1963 1
30770 1963 1
30789 1963 1
30798 1963 1
30838 1963 1
30872 1963 3
30895 1963 4
30912 1963 7
30924 1963 1
30927 1963 1
30934 1963 6
30951 1963 1
30970 1963 2
30971 1963 30
30972 1963 8
30976 1963 2
30984 1963 3
31076 1963 1
31131 1963 1
31150 1963 1
31189 1963 6
31258 1963 17
31399 1963 17
31415 1963 1
31421 1963 5
31492 1963 1
31611 1963 1
31669 1963 2
31715 1963 1
31760 1963 1
31763 1963 1
31803 1963 8
31832 1963 1
31856 1963 1
31924 1963 1
31927 1963 1
31929 1963 1
31964 1963 4
31971 1963 1
31992 1963 1
32002 1963 1
32023 1963 17
32033 1963 1
32037 1963 1
32061 1963 1
32084 1963 1
32095 1963 1
32106 1963 1
32107 1963 1
32121 1963 1
32187 1963 1
32214 1963 1
32216 1963 1
32247 1963 1
32323 1963 1
32399 1963 1
32432 1963 1
32496 1963 1
32527 1963 2
32596 1963 3
32602 1963 1
32645 1963 1
32696 1963 1
32697 1963 13
32698 1963 16
32699 1963 19
32700 1963 8
32702 1963 8
32703 1963 6
32706 1963 8
32707 1963 1
32709 1963 6
43 1964 1
52 1964 1
71 1964 1
164 1964 2
167 1964 2
202 1964 1
208 1964 1
211 1964 2
227 1964 1
228 1964 1
276 1964 1
277 1964 4
317 1964 1
332 1964 1
384 1964 1
406 1964 1
413 1964 3
465 1964 3
483 1964 1
493 1964 26
529 1964 2
557 1964 5
559 1964 10
575 1964 2
589 1964 1
595 1964 2
608 1964 1
611 1964 2
616 1964 2
625 1964 1
629 1964 1
645 1964 5
687 1964 3
688 1964 1
710 1964 1
753 1964 1
799 1964 1
800 1964 1
812 1964 2
820 1964 3
838 1964 1
860 1964 3
865 1964 1
909 1964 7
917 1964 2
925 1964 2
926 1964 1
929 1964 1
942 1964 3
1007 1964 1
1015 1964 1
1023 1964 1
1054 1964 1
1058 1964 3
1110 1964 1
1153 1964 1
1163 1964 1
1187 1964 2
1202 1964 1
1214 1964 1
1232 1964 1
1287 1964 1
1297 1964 1
1325 1964 1
1326 1964 1
1329 1964 1
1332 1964 1
1363 1964 4
1366 1964 1
1368 1964 1
1429 1964 1
1431 1964 1
1479 1964 1
1539 1964 1
1547 1964 3
1552 1964 1
1562 1964 2
1565 1964 1
1578 1964 1
1611 1964 1
1633 1964 1
1636 1964 2
1646 1964 1
1723 1964 3
1735 1964 1
1842 1964 2
1843 1964 1
1846 1964 1
1858 1964 1
1868 1964 3
1900 1964 2
1901 1964 9
1903 1964 3
1963 1964 1
1965 1964 20
1987 1964 2
1990 1964 16
1992 1964 2
2011 1964 1
2013 1964 2
2018 1964 1
2029 1964 1
2031 1964 2
2045 1964 1
2056 1964 1
2062 1964 1
2067 1964 1
2078 1964 1
2148 1964 1
2149 1964 1
2171 1964 1
2193 1964 1
2196 1964 1
2198 1964 1
2210 1964 1
2216 1964 1
2218 1964 1
2224 1964 1
2232 1964 1
2277 1964 1
2280 1964 1
2301 1964 1
2309 1964 1
2334 1964 2
2358 1964 1
2361 1964 1
2374 1964 1
2435 1964 1
2485 1964 1
2542 1964 13
2544 1964 3
2577 1964 1
2609 1964 2
2663 1964 1
2715 1964 1
2718 1964 1
2727 1964 2
2760 1964 3
2783 1964 1
2862 1964 1
2885 1964 1
2892 1964 1
2895 1964 1
2902 1964 1
2906 1964 1
2916 1964 4
2922 1964 1
2943 1964 1
2953 1964 1
2975 1964 1
3023 1964 1
3040 1964 1
3118 1964 1
3256 1964 11
3304 1964 1
3309 1964 1
3326 1964 1
3336 1964 1
3342 1964 1
3357 1964 1
3448 1964 3
3498 1964 2
3507 1964 1
3521 1964 1
3534 1964 1
3562 1964 1
3579 1964 1
3612 1964 2
3617 1964 1
3632 1964 1
3658 1964 1
3668 1964 2
3719 1964 1
3725 1964 1
3746 1964 1
3759 1964 1
3762 1964 13
3794 1964 1
3798 1964 1
3804 1964 1
3815 1964 1
3816 1964 1
3837 1964 1
3865 1964 1
3889 1964 2
3897 1964 3
3903 1964 1
3904 1964 2
3927 1964 1
3949 1964 1
3957 1964 1
3959 1964 2
3962 1964 1
3980 1964 1
3991 1964 1
4028 1964 37
4032 1964 1
4042 1964 2
4055 1964 1
4064 1964 1
4110 1964 1
4123 1964 1
4131 1964 4
4132 1964 1
4150 1964 1
4172 1964 6
4191 1964 1
4270 1964 1
4285 1964 1
4335 1964 1
4382 1964 1
4386 1964 1
4400 1964 1
4412 1964 1
4456 1964 3
4486 1964 1
4493 1964 1
4542 1964 1
4560 1964 1
4609 1964 2
4664 1964 1
4681 1964 1
4716 1964 1
4721 1964 1
4728 1964 1
4757 1964 3
4797 1964 1
4889 1964 1
4929 1964 1
4935 1964 1
4949 1964 1
4959 1964 2
4964 1964 2
4966 1964 1
5038 1964 1
5069 1964 6
5090 1964 5
5094 1964 16
5183 1964 3
5188 1964 1
5215 1964 1
5218 1964 2
5229 1964 1
5234 1964 1
5238 1964 15
5315 1964 2
5318 1964 2
5380 1964 1
5435 1964 1
5464 1964 1
5469 1964 1
5474 1964 1
5475 1964 1
5481 1964 1
5517 1964 1
5522 1964 11
5532 1964 2
5533 1964 1
5537 1964 1
5563 1964 1
5595 1964 6
5637 1964 1
5661 1964 1
5662 1964 1
5694 1964 1
5698 1964 1
5699 1964 10
5705 1964 9
5722 1964 2
5731 1964 1
5746 1964 1
5831 1964 5
5833 1964 1
5849 1964 1
5851 1964 1
5855 1964 1
5856 1964 2
5857 1964 1
5873 1964 1
5890 1964 1
5916 1964 2
5948 1964 12
5955 1964 1
5984 1964 1
5986 1964 1
6064 1964 1
6085 1964 1
6092 1964 1
6093 1964 5
6113 1964 1
6164 1964 1
6184 1964 1
6201 1964 1
6202 1964 1
6216 1964 3
6225 1964 1
6236 1964 2
6276 1964 1
6307 1964 1
6405 1964 1
6465 1964 1
6468 1964 1
6471 1964 1
6485 1964 1
6582 1964 1
6587 1964 1
6635 1964 1
6648 1964 1
6650 1964 2
6661 1964 1
6662 1964 2
6665 1964 1
6687 1964 1
6723 1964 2
6817 1964 1
6829 1964 1
6832 1964 1
6859 1964 2
6889 1964 5
6938 1964 1
6944 1964 1
6986 1964 3
7076 1964 1
7090 1964 1
7094 1964 1
7135 1964 7
7150 1964 3
7189 1964 1
7223 1964 1
7224 1964 1
7246 1964 1
7258 1964 1
7321 1964 1
7340 1964 1
7341 1964 1
7343 1964 1
7354 1964 1
7402 1964 1
7461 1964 6
7467 1964 1
7532 1964 1
7568 1964 1
7673 1964 1
7728 1964 1
7747 1964 3
7752 1964 1
7779 1964 2
7780 1964 1
7815 1964 1
7829 1964 1
7869 1964 1
7873 1964 1
7889 1964 1
7892 1964 2
7906 1964 3
7937 1964 3
7950 1964 13
7957 1964 1
7960 1964 1
8007 1964 1
8017 1964 1
8033 1964 2
8131 1964 1
8162 1964 1
8219 1964 7
8239 1964 1
8338 1964 1
8356 1964 1
8410 1964 1
8509 1964 1
8586 1964 1
8661 1964 1
8732 1964 1
8803 1964 1
8813 1964 2
8830 1964 1
8837 1964 1
8887 1964 1
8919 1964 1
8962 1964 1
9005 1964 2
9051 1964 6
9065 1964 2
9067 1964 1
9087 1964 1
9102 1964 1
9105 1964 1
9145 1964 3
9154 1964 1
9171 1964 4
9178 1964 2
9186 1964 1
9233 1964 1
9244 1964 1
9251 1964 1
9280 1964 1
9328 1964 3
9403 1964 1
9445 1964 1
9465 1964 7
9500 1964 1
9505 1964 1
9513 1964 1
9514 1964 1
9516 1964 2
9517 1964 1
9519 1964 1
9529 1964 1
9531 1964 1
9532 1964 2
9543 1964 1
9570 1964 1
9598 1964 2
9607 1964 1
9623 1964 1
9635 1964 1
9679 1964 1
9715 1964 1
9723 1964 2
9785 1964 1
9789 1964 1
9799 1964 22
9800 1964 6
9807 1964 1
9814 1964 3
9857 1964 1
9862 1964 1
9897 1964 1
9904 1964 1
9905 1964 1
9924 1964 1
9972 1964 3
9987 1964 8
9992 1964 1
9993 1964 7
10090 1964 1
10110 1964 1
10117 1964 2
10121 1964 2
10152 1964 4
10189 1964 1
10250 1964 1
10291 1964 1
10334 1964 1
10349 1964 1
10441 1964 2
10534 1964 1
10535 1964 26
10552 1964 7
10558 1964 1
10562 1964 2
10593 1964 22
10595 1964 8
10608 1964 17
10609 1964 1
10618 1964 2
10631 1964 5
10640 1964 1
10642 1964 1
10643 1964 1
10672 1964 5
10678 1964 3
10679 1964 1
10680 1964 4
10682 1964 7
10686 1964 1
10690 1964 2
10692 1964 1
10693 1964 3
10696 1964 1
10700 1964 4
10701 1964 4
10710 1964 21
10713 1964 1
10715 1964 3
10720 1964 2
10735 1964 1
10740 1964 4
10756 1964 4
10780 1964 1
10785 1964 1
10788 1964 1
10851 1964 1
10868 1964 2
10885 1964 1
10983 1964 1
10995 1964 1
11051 1964 1
11081 1964 1
11083 1964 7
11085 1964 1
11092 1964 2
11108 1964 1
11128 1964 1
11153 1964 1
11169 1964 1
11181 1964 1
11224 1964 2
11249 1964 1
11262 1964 1
11268 1964 1
11296 1964 1
11297 1964 1
11309 1964 1
11329 1964 1
11336 1964 1
11343 1964 1
11352 1964 1
11361 1964 1
11397 1964 1
11402 1964 1
11448 1964 7
11482 1964 1
11517 1964 3
11551 1964 4
11594 1964 1
11664 1964 1
11673 1964 1
11682 1964 2
11734 1964 2
11792 1964 2
11847 1964 1
11850 1964 1
11888 1964 67
11897 1964 1
11903 1964 2
11905 1964 1
11939 1964 2
12017 1964 4
12039 1964 1
12047 1964 1
12049 1964 7
12050 1964 1
12051 1964 2
12082 1964 1
12084 1964 2
12171 1964 1
12175 1964 1
12200 1964 3
12227 1964 1
12231 1964 4
12232 1964 2
12236 1964 2
12238 1964 2
12276 1964 2
12306 1964 1
12364 1964 1
12392 1964 1
12393 1964 1
12398 1964 1
12404 1964 1
12428 1964 1
12446 1964 1
12448 1964 1
12487 1964 1
12557 1964 1
12582 1964 9
12584 1964 2
12587 1964 1
12589 1964 1
12594 1964 1
12608 1964 2
12619 1964 3
12635 1964 1
12647 1964 1
12648 1964 1
12704 1964 1
12716 1964 1
12754 1964 1
12768 1964 1
12797 1964 1
12811 1964 3
12870 1964 1
12890 1964 1
12940 1964 1
12948 1964 1
12964 1964 1
12990 1964 1
13006 1964 1
13009 1964 1
13024 1964 1
13051 1964 3
13126 1964 5
13127 1964 4
13129 1964 1
13131 1964 1
13138 1964 1
13142 1964 1
13237 1964 3
13242 1964 1
13249 1964 2
13260 1964 2
13296 1964 1
13303 1964 107
13313 1964 1
13358 1964 1
13360 1964 2
13383 1964 3
13497 1964 3
13498 1964 1
13532 1964 4
13546 1964 1
13553 1964 1
13557 1964 1
13562 1964 1
13621 1964 1
13625 1964 1
13694 1964 1
13712 1964 6
13718 1964 1
13730 1964 1
13732 1964 10
13754 1964 1
13779 1964 1
13784 1964 1
13828 1964 2
13831 1964 2
13903 1964 1
13909 1964 1
13910 1964 1
13944 1964 1
13963 1964 2
13965 1964 1
13967 1964 1
13969 1964 1
13972 1964 1
13985 1964 1
13988 1964 1
14023 1964 1
14030 1964 2
14055 1964 1
14098 1964 2
14159 1964 1
14196 1964 1
14225 1964 4
14231 1964 1
14232 1964 1
14237 1964 1
14248 1964 18
14253 1964 1
14265 1964 1
14270 1964 1
14275 1964 2
14287 1964 1
14421 1964 1
14460 1964 1
14502 1964 1
14523 1964 1
14620 1964 5
14624 1964 1
14625 1964 1
14675 1964 1
14678 1964 1
14681 1964 1
14690 1964 1
14730 1964 2
14749 1964 1
14769 1964 1
14811 1964 1
14814 1964 2
14829 1964 4
14856 1964 1
14857 1964 1
14915 1964 1
14927 1964 1
14971 1964 12
14981 1964 1
15042 1964 1
15095 1964 1
15137 1964 1
15153 1964 1
15167 1964 1
15180 1964 1
15198 1964 4
15212 1964 3
15213 1964 2
15218 1964 3
15230 1964 1
15302 1964 1
15304 1964 1
15347 1964 1
15374 1964 1
15375 1964 1
15389 1964 1
15391 1964 1
15440 1964 1
15517 1964 8
15537 1964 1
15540 1964 2
15542 1964 4
15571 1964 1
15574 1964 2
15595 1964 3
15616 1964 13
15619 1964 2
15695 1964 1
15739 1964 1
15741 1964 3
15746 1964 20
15821 1964 1
15827 1964 1
15831 1964 1
15848 1964 1
15878 1964 1
15888 1964 1
15903 1964 1
15912 1964 1
15914 1964 1
16098 1964 1
16141 1964 1
16214 1964 1
16225 1964 1
16286 1964 1
16380 1964 1
16399 1964 2
16402 1964 1
16441 1964 1
16470 1964 1
16487 1964 1
16530 1964 2
16539 1964 3
16543 1964 1
16568 1964 8
16597 1964 2
16620 1964 1
16632 1964 1
16663 1964 1
16664 1964 2
16714 1964 13
16715 1964 1
16807 1964 2
16829 1964 1
16834 1964 1
16835 1964 1
16843 1964 1
16854 1964 1
16902 1964 9
16934 1964 2
16942 1964 1
16960 1964 5
16965 1964 1
16978 1964 3
16992 1964 1
16993 1964 1
16997 1964 3
17015 1964 2
17035 1964 9
17040 1964 1
17061 1964 1
17074 1964 1
17079 1964 1
17107 1964 1
17159 1964 1
17224 1964 1
17259 1964 1
17362 1964 1
17385 1964 1
17414 1964 1
17424 1964 1
17440 1964 1
17443 1964 2
17469 1964 2
17471 1964 2
17472 1964 1
17530 1964 1
17551 1964 8
17578 1964 1
17580 1964 1
17598 1964 1
17605 1964 1
17631 1964 1
17690 1964 1
17749 1964 1
17775 1964 1
17803 1964 1
17849 1964 1
17867 1964 1
17872 1964 2
17888 1964 1
17908 1964 1
17917 1964 1
17981 1964 1
17987 1964 1
18025 1964 1
18087 1964 1
18115 1964 1
18145 1964 1
18157 1964 1
18179 1964 1
18186 1964 7
18191 1964 1
18220 1964 1
18225 1964 4
18238 1964 2
18332 1964 1
18361 1964 1
18368 1964 1
18402 1964 1
18412 1964 5
18416 1964 1
18447 1964 2
18484 1964 1
18486 1964 1
18500 1964 1
18502 1964 3
18526 1964 1
18527 1964 1
18530 1964 2
18553 1964 1
18643 1964 1
18652 1964 1
18655 1964 1
18664 1964 3
18677 1964 1
18703 1964 1
18750 1964 1
18778 1964 1
18780 1964 2
18785 1964 1
18870 1964 3
18878 1964 1
18929 1964 1
18962 1964 1
18999 1964 12
19030 1964 1
19031 1964 1
19041 1964 1
19042 1964 1
19044 1964 1
19049 1964 1
19060 1964 3
19073 1964 1
19082 1964 2
19086 1964 1
19093 1964 1
19099 1964 1
19113 1964 2
19116 1964 1
19122 1964 1
19135 1964 1
19140 1964 6
19144 1964 1
19145 1964 1
19151 1964 1
19153 1964 3
19155 1964 48
19165 1964 1
19176 1964 10
19181 1964 1
19185 1964 2
19186 1964 1
19192 1964 3
19245 1964 2
19247 1964 2
19248 1964 4
19249 1964 3
19253 1964 7
19254 1964 1
19260 1964 1
19284 1964 1
19299 1964 1
19322 1964 1
19386 1964 1
19395 1964 6
19411 1964 1
19421 1964 14
19460 1964 1
19462 1964 1
19473 1964 2
19539 1964 2
19641 1964 3
19644 1964 1
19666 1964 1
19668 1964 1
19711 1964 1
19713 1964 1
19781 1964 2
19783 1964 1
19793 1964 2
19798 1964 1
19801 1964 9
19802 1964 8
19828 1964 3
19874 1964 1
19886 1964 3
19975 1964 1
20009 1964 2
20124 1964 2
20150 1964 4
20153 1964 1
20156 1964 9
20161 1964 1
20172 1964 1
20175 1964 2
20180 1964 2
20185 1964 1
20192 1964 1
20248 1964 1
20251 1964 4
20253 1964 1
20339 1964 1
20346 1964 1
20354 1964 8
20364 1964 1
20398 1964 7
20404 1964 1
20428 1964 1
20432 1964 1
20450 1964 1
20466 1964 2
20541 1964 1
20544 1964 1
20619 1964 1
20623 1964 1
20639 1964 5
20655 1964 1
20690 1964 2
20691 1964 1
20692 1964 1
20749 1964 1
20758 1964 1
20762 1964 4
20765 1964 1
20769 1964 1
20778 1964 6
20809 1964 12
20855 1964 1
20869 1964 5
20872 1964 2
20881 1964 10
20903 1964 1
20904 1964 2
20905 1964 2
20906 1964 11
20922 1964 2
20932 1964 1
20944 1964 1
20974 1964 1
20994 1964 2
21018 1964 2
21020 1964 1
21059 1964 1
21063 1964 1
21066 1964 1
21083 1964 1
21107 1964 1
21115 1964 1
21191 1964 1
21197 1964 1
21215 1964 10
21230 1964 1
21256 1964 1
21276 1964 4
21327 1964 1
21329 1964 1
21345 1964 2
21362 1964 1
21379 1964 1
21411 1964 1
21412 1964 5
21415 1964 1
21420 1964 1
21437 1964 1
21441 1964 2
21447 1964 11
21448 1964 1
21450 1964 1
21452 1964 1
21513 1964 1
21514 1964 1
21537 1964 4
21544 1964 3
21553 1964 1
21580 1964 4
21615 1964 3
21627 1964 1
21628 1964 1
21631 1964 1
21647 1964 1
21650 1964 11
21710 1964 1
21805 1964 1
21812 1964 1
21863 1964 9
21866 1964 1
21887 1964 1
21899 1964 5
21900 1964 1
21919 1964 1
21971 1964 1
21977 1964 1
21978 1964 1
21986 1964 3
22010 1964 8
22024 1964 2
22038 1964 1
22039 1964 1
22041 1964 11
22085 1964 1
22251 1964 1
22258 1964 1
22262 1964 1
22472 1964 3
22493 1964 1
22513 1964 1
22550 1964 1
22553 1964 2
22566 1964 3
22644 1964 1
22648 1964 1
22649 1964 1
22653 1964 1
22658 1964 4
22740 1964 3
22744 1964 2
22755 1964 1
22800 1964 1
22822 1964 1
22823 1964 1
22826 1964 1
22827 1964 3
22861 1964 1
22863 1964 1
22883 1964 1
22903 1964 1
22932 1964 1
22981 1964 1
22987 1964 2
23026 1964 1
23037 1964 1
23057 1964 1
23074 1964 1
23081 1964 6
23091 1964 1
23195 1964 1
23207 1964 2
23232 1964 1
23237 1964 2
23336 1964 1
23378 1964 1
23385 1964 3
23389 1964 1
23413 1964 1
23607 1964 1
23613 1964 3
23666 1964 4
23697 1964 1
23700 1964 1
23761 1964 1
23779 1964 6
23795 1964 120
23796 1964 1
23821 1964 2
23847 1964 2
23851 1964 1
23852 1964 1
23909 1964 1
23911 1964 3
23913 1964 1
23960 1964 5
23963 1964 2
23998 1964 1
24029 1964 1
24040 1964 2
24046 1964 1
24050 1964 3
24077 1964 1
24088 1964 16
24115 1964 1
24168 1964 2
24172 1964 1
24176 1964 2
24195 1964 3
24204 1964 1
24214 1964 1
24241 1964 1
24245 1964 1
24252 1964 2
24269 1964 1
24283 1964 1
24287 1964 1
24373 1964 4
24377 1964 1
24406 1964 1
24543 1964 1
24558 1964 1
24578 1964 1
24595 1964 1
24598 1964 1
24634 1964 1
24661 1964 1
24663 1964 2
24664 1964 1
24673 1964 1
24674 1964 13
24675 1964 1
24705 1964 1
24732 1964 1
24753 1964 1
24758 1964 8
24808 1964 1
24811 1964 1
24861 1964 1
24887 1964 2
24893 1964 1
24895 1964 1
24933 1964 1
24939 1964 1
24953 1964 2
24978 1964 15
24980 1964 3
24999 1964 2
25029 1964 1
25049 1964 1
25067 1964 1
25091 1964 1
25137 1964 2
25144 1964 1
25148 1964 1
25177 1964 1
25191 1964 3
25192 1964 1
25194 1964 2
25199 1964 14
25211 1964 2
25251 1964 1
25341 1964 1
25461 1964 3
25466 1964 6
25476 1964 1
25487 1964 1
25505 1964 1
25525 1964 1
25562 1964 1
25567 1964 1
25589 1964 1
25610 1964 1
25637 1964 1
25670 1964 1
25684 1964 1
25742 1964 1
25796 1964 2
25838 1964 1
25893 1964 5
25914 1964 4
25975 1964 7
25976 1964 1
25988 1964 2
25991 1964 1
26008 1964 1
26012 1964 1
26014 1964 9
26017 1964 1
26169 1964 1
26177 1964 1
26184 1964 1
26186 1964 7
26222 1964 1
26223 1964 2
26235 1964 1
26281 1964 1
26286 1964 3
26319 1964 1
26330 1964 1
26339 1964 9
26455 1964 6
26458 1964 1
26586 1964 1
26606 1964 1
26612 1964 1
26627 1964 1
26629 1964 1
26655 1964 8
26729 1964 2
26731 1964 2
26749 1964 1
26825 1964 2
26852 1964 1
26897 1964 3
26913 1964 8
26958 1964 1
27031 1964 52
27039 1964 1
27041 1964 3
27062 1964 1
27065 1964 1
27090 1964 8
27121 1964 1
27141 1964 1
27174 1964 2
27220 1964 1
27244 1964 3
27367 1964 1
27439 1964 1
27443 1964 1
27495 1964 2
27501 1964 1
27508 1964 2
27519 1964 7
27561 1964 1
27651 1964 1
27653 1964 3
27657 1964 3
27659 1964 3
27666 1964 1
27671 1964 1
27682 1964 9
27699 1964 1
27708 1964 1
27733 1964 2
27753 1964 1
27798 1964 1
27827 1964 20
27831 1964 1
27835 1964 1
27845 1964 1
27884 1964 1
27891 1964 1
27958 1964 7
27960 1964 3
28026 1964 1
28139 1964 1
28145 1964 4
28165 1964 1
28204 1964 1
28209 1964 1
28227 1964 1
28273 1964 3
28290 1964 1
28309 1964 3
28371 1964 1
28382 1964 1
28401 1964 4
28424 1964 1
28459 1964 1
28487 1964 1
28593 1964 1
28609 1964 1
28632 1964 1
28644 1964 1
28672 1964 1
28676 1964 1
28736 1964 1
28758 1964 1
28818 1964 1
28833 1964 1
28866 1964 1
28924 1964 2
28926 1964 1
28929 1964 1
28931 1964 2
28934 1964 1
28943 1964 1
28950 1964 1
28967 1964 1
28982 1964 1
28990 1964 1
28994 1964 1
28998 1964 1
29041 1964 1
29073 1964 5
29075 1964 1
29077 1964 1
29145 1964 1
29161 1964 1
29243 1964 2
29247 1964 1
29266 1964 2
29268 1964 1
29271 1964 4
29294 1964 4
29299 1964 1
29303 1964 4
29322 1964 1
29349 1964 3
29415 1964 1
29430 1964 1
29440 1964 3
29452 1964 1
29459 1964 1
29463 1964 10
29497 1964 1
29506 1964 7
29533 1964 1
29539 1964 3
29551 1964 1
29561 1964 1
29568 1964 3
29571 1964 1
29572 1964 1
29613 1964 1
29618 1964 3
29619 1964 1
29620 1964 7
29621 1964 1
29671 1964 1
29697 1964 1
29734 1964 10
29739 1964 1
29741 1964 1
29782 1964 2
29795 1964 2
29813 1964 1
29823 1964 1
29832 1964 1
29842 1964 1
29903 1964 2
29915 1964 6
29922 1964 1
29962 1964 1
29981 1964 1
29982 1964 1
29983 1964 1
30008 1964 1
30011 1964 1
30037 1964 2
30052 1964 1
30105 1964 16
30120 1964 1
30126 1964 1
30131 1964 1
30136 1964 6
30138 1964 1
30248 1964 5
30276 1964 2
30281 1964 1
30314 1964 1
30324 1964 1
30379 1964 4
30406 1964 3
30410 1964 2
30429 1964 5
30443 1964 2
30480 1964 1
30513 1964 1
30517 1964 2
30527 1964 2
30529 1964 6
30537 1964 1
30548 1964 1
30562 1964 3
30570 1964 8
30586 1964 1
30605 1964 1
30656 1964 12
30708 1964 1
30737 1964 1
30776 1964 1
30788 1964 1
30789 1964 1
30798 1964 2
30874 1964 2
30895 1964 1
30912 1964 6
30927 1964 1
30932 1964 1
30934 1964 7
30958 1964 3
30970 1964 1
30971 1964 27
30972 1964 3
30984 1964 1
31022 1964 1
31025 1964 1
31073 1964 2
31189 1964 7
31258 1964 12
31272 1964 1
31399 1964 4
31415 1964 1
31421 1964 2
31494 1964 1
31554 1964 1
31561 1964 2
31603 1964 1
31610 1964 1
31617 1964 2
31662 1964 1
31719 1964 1
31728 1964 1
31811 1964 2
31850 1964 1
31853 1964 1
31858 1964 1
31924 1964 1
31950 1964 5
31955 1964 1
31964 1964 1
31965 1964 1
31998 1964 1
32012 1964 1
32017 1964 2
32023 1964 13
32033 1964 1
32045 1964 1
32061 1964 1
32067 1964 1
32083 1964 1
32106 1964 4
32122 1964 1
32160 1964 1
32164 1964 1
32194 1964 1
32212 1964 1
32216 1964 1
32221 1964 1
32225 1964 1
32274 1964 1
32349 1964 1
32350 1964 1
32443 1964 1
32449 1964 1
32452 1964 1
32527 1964 1
32582 1964 2
32595 1964 1
32596 1964 1
32644 1964 1
32645 1964 1
32646 1964 4
32647 1964 1
32697 1964 4
32698 1964 2
32699 1964 21
32700 1964 7
32702 1964 5
32703 1964 2
32706 1964 5
32709 1964 4
43 1965 1
151 1965 1
167 1965 1
202 1965 2
361 1965 1
406 1965 1
493 1965 15
496 1965 1
557 1965 3
559 1965 1
672 1965 1
685 1965 1
703 1965 1
806 1965 1
909 1965 10
930 1965 1
942 1965 1
944 1965 1
1024 1965 1
1030 1965 1
1055 1965 1
1202 1965 2
1266 1965 2
1363 1965 5
1499 1965 1
1539 1965 1
1555 1965 1
1562 1965 1
1595 1965 1
1648 1965 1
1723 1965 1
1724 1965 1
1888 1965 1
1965 1965 2
1990 1965 8
1998 1965 1
2031 1965 1
2062 1965 1
2102 1965 1
2149 1965 1
2200 1965 1
2208 1965 2
2260 1965 1
2334 1965 1
2358 1965 1
2577 1965 2
2698 1965 2
2715 1965 1
2727 1965 1
2760 1965 2
2885 1965 1
2909 1965 1
2912 1965 2
2916 1965 1
2943 1965 3
3116 1965 1
3256 1965 4
3447 1965 1
3453 1965 1
3456 1965 1
3473 1965 1
3573 1965 1
3634 1965 1
3753 1965 1
3762 1965 7
3897 1965 1
3938 1965 1
3962 1965 1
4028 1965 8
4029 1965 1
4045 1965 1
4102 1965 1
4172 1965 3
4360 1965 1
4415 1965 1
4419 1965 1
4486 1965 1
4582 1965 1
4670 1965 1
4728 1965 1
4747 1965 1
4889 1965 2
4895 1965 1
4931 1965 1
4959 1965 1
4979 1965 2
5069 1965 4
5215 1965 1
5238 1965 6
5288 1965 1
5315 1965 2
5346 1965 1
5387 1965 1
5522 1965 23
5542 1965 1
5553 1965 1
5579 1965 1
5595 1965 8
5699 1965 3
5705 1965 7
5768 1965 1
5809 1965 1
5820 1965 1
5831 1965 2
5859 1965 1
5871 1965 1
5873 1965 1
5902 1965 1
5939 1965 1
5948 1965 9
6157 1965 1
6216 1965 5
6218 1965 1
6219 1965 1
6236 1965 1
6244 1965 1
6308 1965 1
6515 1965 2
6674 1965 1
6702 1965 1
6923 1965 1
6938 1965 1
7135 1965 7
7187 1965 1
7255 1965 1
7397 1965 1
7461 1965 1
7462 1965 1
7568 1965 1
7684 1965 1
7779 1965 1
7794 1965 1
7877 1965 1
7910 1965 1
7937 1965 1
7950 1965 5
7957 1965 1
8219 1965 10
8460 1965 1
8535 1965 1
8729 1965 1
8802 1965 1
8813 1965 4
8890 1965 1
9051 1965 1
9065 1965 1
9102 1965 1
9105 1965 1
9145 1965 5
9233 1965 2
9465 1965 1
9466 1965 1
9486 1965 1
9516 1965 1
9570 1965 1
9635 1965 1
9715 1965 1
9738 1965 1
9799 1965 1
9800 1965 10
9815 1965 1
9924 1965 1
9954 1965 2
9972 1965 4
9993 1965 1
10152 1965 3
10281 1965 1
10441 1965 1
10532 1965 1
10535 1965 5
10552 1965 2
10566 1965 1
10593 1965 3
10595 1965 1
10608 1965 5
10631 1965 1
10640 1965 1
10662 1965 2
10669 1965 1
10672 1965 1
10678 1965 1
10700 1965 1
10710 1965 16
10715 1965 1
10720 1965 1
10721 1965 1
10740 1965 2
10756 1965 8
10767 1965 1
10995 1965 1
11083 1965 8
11092 1965 1
11181 1965 1
11368 1965 1
11376 1965 1
11448 1965 12
11668 1965 1
11734 1965 1
11888 1965 14
12017 1965 1
12049 1965 1
12151 1965 1
12363 1965 1
12404 1965 1
12557 1965 1
12583 1965 1
12584 1965 1
12594 1965 1
12611 1965 1
12639 1965 1
12705 1965 1
12717 1965 20
12862 1965 1
12890 1965 1
13009 1965 1
13126 1965 4
13130 1965 2
13158 1965 1
13179 1965 1
13186 1965 1
13237 1965 2
13249 1965 3
13299 1965 1
13303 1965 30
13334 1965 1
13363 1965 1
13459 1965 1
13508 1965 1
13509 1965 1
13532 1965 1
13535 1965 1
13549 1965 1
13621 1965 1
13629 1965 1
13694 1965 1
13732 1965 10
13828 1965 8
13929 1965 1
14010 1965 1
14036 1965 1
14098 1965 1
14225 1965 1
14236 1965 1
14246 1965 1
14248 1965 10
14271 1965 1
14275 1965 1
14301 1965 1
14542 1965 1
14609 1965 1
14620 1965 1
14622 1965 1
14686 1965 1
14741 1965 1
14772 1965 1
14829 1965 5
14971 1965 7
15180 1965 8
15212 1965 1
15391 1965 1
15542 1965 2
15565 1965 1
15616 1965 5
15746 1965 21
15827 1965 1
15858 1965 1
16078 1965 2
16286 1965 1
16470 1965 1
16487 1965 1
16539 1965 10
16568 1965 8
16707 1965 1
16714 1965 2
16805 1965 1
16815 1965 2
16902 1965 1
16989 1965 1
17159 1965 2
17252 1965 1
17469 1965 1
17512 1965 1
17521 1965 1
17551 1965 5
17580 1965 1
17699 1965 1
17709 1965 1
17768 1965 1
17803 1965 1
17828 1965 1
17862 1965 1
17917 1965 1
17986 1965 1
17990 1965 1
17991 1965 1
17994 1965 1
18011 1965 1
18138 1965 1
18147 1965 1
18161 1965 1
18186 1965 4
18239 1965 1
18241 1965 1
18254 1965 1
18402 1965 1
18412 1965 6
18486 1965 1
18502 1965 2
18870 1965 1
18878 1965 2
18977 1965 1
18992 1965 1
18999 1965 5
19048 1965 1
19084 1965 1
19131 1965 1
19140 1965 4
19155 1965 75
19158 1965 1
19176 1965 1
19180 1965 1
19185 1965 1
19248 1965 1
19253 1965 1
19260 1965 1
19275 1965 1
19286 1965 1
19292 1965 1
19353 1965 1
19360 1965 1
19421 1965 5
19473 1965 1
19577 1965 1
19586 1965 1
19683 1965 1
19777 1965 1
19793 1965 2
19801 1965 2
19802 1965 2
19818 1965 1
19828 1965 10
19878 1965 1
19947 1965 1
20096 1965 1
20100 1965 1
20150 1965 2
20156 1965 1
20160 1965 1
20170 1965 1
20187 1965 1
20192 1965 2
20339 1965 1
20354 1965 3
20762 1965 1
20778 1965 1
20807 1965 1
20809 1965 1
20869 1965 1
20881 1965 1
20906 1965 5
21045 1965 1
21115 1965 1
21188 1965 1
21215 1965 2
21230 1965 1
21276 1965 1
21432 1965 1
21447 1965 6
21537 1965 3
21618 1965 1
21650 1965 1
21710 1965 1
21732 1965 1
21798 1965 2
21805 1965 1
21863 1965 9
21866 1965 2
22010 1965 9
22012 1965 1
22021 1965 1
22051 1965 1
22090 1965 2
22162 1965 1
22550 1965 3
22553 1965 1
22648 1965 1
22740 1965 5
22823 1965 1
22826 1965 1
22973 1965 1
23203 1965 1
23207 1965 1
23257 1965 1
23316 1965 1
23593 1965 1
23705 1965 1
23718 1965 1
23776 1965 1
23795 1965 22
23852 1965 1
23947 1965 1
24006 1965 1
24050 1965 2
24088 1965 8
24115 1965 1
24147 1965 1
24168 1965 1
24195 1965 1
24252 1965 1
24373 1965 1
24376 1965 1
24406 1965 1
24416 1965 1
24432 1965 1
24598 1965 1
24638 1965 1
24674 1965 7
24732 1965 1
24753 1965 1
24758 1965 4
24804 1965 1
24893 1965 1
24927 1965 1
24953 1965 1
24955 1965 1
24978 1965 14
25148 1965 1
25265 1965 2
25505 1965 1
25582 1965 1
25589 1965 2
25629 1965 1
25785 1965 1
25795 1965 1
25909 1965 1
25975 1965 2
26014 1965 27
26151 1965 1
26160 1965 1
26186 1965 2
26263 1965 1
26286 1965 1
26330 1965 1
26339 1965 9
26347 1965 2
26506 1965 1
26655 1965 10
26661 1965 1
26708 1965 1
26798 1965 1
26825 1965 1
26891 1965 1
26894 1965 1
26901 1965 1
26913 1965 15
27031 1965 2
27090 1965 1
27123 1965 1
27139 1965 1
27195 1965 1
27272 1965 1
27312 1965 1
27342 1965 1
27380 1965 1
27384 1965 1
27403 1965 1
27495 1965 1
27501 1965 1
27514 1965 1
27519 1965 1
27617 1965 3
27651 1965 1
27682 1965 2
27761 1965 1
27780 1965 1
27827 1965 2
27838 1965 1
27852 1965 1
27884 1965 1
27958 1965 4
27960 1965 1
28112 1965 1
28273 1965 1
28309 1965 4
28313 1965 1
28524 1965 1
28614 1965 1
28661 1965 1
28663 1965 1
28725 1965 1
28741 1965 2
28773 1965 1
28834 1965 1
28977 1965 2
28986 1965 1
29064 1965 1
29092 1965 1
29192 1965 1
29240 1965 1
29266 1965 1
29271 1965 2
29303 1965 6
29338 1965 1
29341 1965 1
29349 1965 3
29353 1965 1
29450 1965 1
29452 1965 2
29463 1965 13
29477 1965 3
29506 1965 1
29568 1965 2
29574 1965 1
29620 1965 4
29660 1965 1
29734 1965 19
29743 1965 1
29782 1965 1
29789 1965 1
29795 1965 1
29824 1965 1
29882 1965 1
29910 1965 1
29915 1965 1
29943 1965 1
29944 1965 1
29947 1965 1
29984 1965 1
30061 1965 1
30082 1965 1
30083 1965 1
30105 1965 14
30136 1965 6
30138 1965 1
30180 1965 1
30379 1965 1
30406 1965 2
30429 1965 1
30443 1965 1
30469 1965 1
30529 1965 1
30544 1965 1
30562 1965 1
30570 1965 14
30656 1965 8
30798 1965 2
30890 1965 1
30895 1965 1
30912 1965 3
30929 1965 1
30971 1965 44
30972 1965 6
30984 1965 1
30994 1965 1
31014 1965 1
31178 1965 1
31189 1965 1
31258 1965 13
31276 1965 1
31278 1965 1
31399 1965 3
31421 1965 1
31494 1965 1
31667 1965 1
31699 1965 1
31763 1965 1
32023 1965 7
32036 1965 1
32068 1965 1
32083 1965 1
32194 1965 1
32323 1965 1
32443 1965 1
32448 1965 1
32449 1965 1
32450 1965 1
32496 1965 1
32514 1965 1
32527 1965 1
32642 1965 1
32699 1965 7
32700 1965 3
32702 1965 2
32703 1965 3
32706 1965 4
32709 1965 1
88 1966 1
92 1966 1
122 1966 1
167 1966 1
190 1966 1
202 1966 1
226 1966 1
227 1966 1
416 1966 1
493 1966 17
496 1966 1
515 1966 1
557 1966 1
559 1966 2
625 1966 1
632 1966 2
687 1966 3
753 1966 1
762 1966 1
771 1966 1
909 1966 6
929 1966 1
1023 1966 1
1030 1966 1
1110 1966 3
1289 1966 1
1363 1966 7
1368 1966 1
1478 1966 1
1494 1966 1
1547 1966 2
1562 1966 1
1563 1966 1
1602 1966 1
1723 1966 1
1858 1966 1
1901 1966 1
1963 1966 1
1965 1966 1
1990 1966 16
1992 1966 3
2011 1966 1
2056 1966 1
2064 1966 2
2088 1966 1
2171 1966 2
2190 1966 1
2198 1966 3
2334 1966 1
2374 1966 1
2391 1966 1
2550 1966 1
2577 1966 2
2727 1966 1
2760 1966 36
2872 1966 1
2897 1966 1
2912 1966 1
2943 1966 2
2960 1966 1
3027 1966 1
3043 1966 1
3256 1966 8
3295 1966 3
3305 1966 1
3471 1966 1
3546 1966 1
3658 1966 1
3668 1966 1
3700 1966 1
3762 1966 12
3789 1966 1
3938 1966 1
3991 1966 1
4028 1966 8
4042 1966 1
4054 1966 1
4065 1966 1
4066 1966 2
4123 1966 1
4134 1966 1
4154 1966 1
4155 1966 1
4156 1966 1
4172 1966 9
4176 1966 1
4335 1966 1
4360 1966 1
4396 1966 1
4493 1966 3
4716 1966 2
4718 1966 1
4728 1966 1
4843 1966 1
4893 1966 1
4894 1966 1
4959 1966 2
4966 1966 1
4979 1966 3
5046 1966 1
5069 1966 4
5090 1966 1
5107 1966 1
5238 1966 7
5304 1966 1
5324 1966 1
5351 1966 1
5376 1966 1
5475 1966 1
5492 1966 1
5522 1966 18
5549 1966 1
5595 1966 13
5636 1966 1
5679 1966 1
5699 1966 7
5702 1966 1
5705 1966 8
5770 1966 1
5782 1966 1
5831 1966 1
5858 1966 1
5873 1966 1
5916 1966 2
5948 1966 8
5958 1966 1
5972 1966 1
5987 1966 3
5994 1966 1
6010 1966 1
6101 1966 2
6151 1966 1
6171 1966 1
6213 1966 1
6216 1966 2
6236 1966 1
6363 1966 1
6465 1966 1
6468 1966 1
6471 1966 4
6515 1966 1
6548 1966 1
6599 1966 1
6660 1966 2
6662 1966 1
6901 1966 1
6986 1966 1
7076 1966 1
7135 1966 7
7181 1966 1
7224 1966 1
7259 1966 1
7321 1966 1
7461 1966 4
7470 1966 1
7675 1966 1
7724 1966 1
7747 1966 2
7779 1966 1
7794 1966 1
7795 1966 1
7892 1966 1
7950 1966 12
7957 1966 1
7958 1966 1
7986 1966 2
8007 1966 1
8130 1966 1
8219 1966 13
8429 1966 1
8543 1966 1
8764 1966 1
8828 1966 1
8871 1966 1
8973 1966 1
9051 1966 1
9066 1966 1
9104 1966 1
9119 1966 1
9145 1966 10
9171 1966 1
9233 1966 1
9254 1966 1
9311 1966 1
9319 1966 1
9328 1966 1
9439 1966 1
9467 1966 1
9517 1966 1
9608 1966 2
9635 1966 1
9637 1966 1
9678 1966 1
9715 1966 1
9743 1966 1
9799 1966 1
9800 1966 6
9904 1966 1
9919 1966 1
9972 1966 5
9977 1966 1
9987 1966 6
9992 1966 2
10095 1966 1
10117 1966 1
10152 1966 3
10283 1966 1
10344 1966 1
10347 1966 1
10389 1966 1
10535 1966 11
10552 1966 3
10560 1966 1
10593 1966 7
10595 1966 3
10608 1966 2
10611 1966 1
10642 1966 1
10672 1966 1
10693 1966 1
10710 1966 19
10720 1966 1
10740 1966 3
10756 1966 11
10851 1966 2
10859 1966 2
10863 1966 1
10917 1966 3
11083 1966 9
11128 1966 1
11153 1966 1
11157 1966 2
11176 1966 1
11448 1966 14
11499 1966 1
11533 1966 1
11800 1966 1
11820 1966 1
11888 1966 4
12017 1966 1
12039 1966 1
12186 1966 1
12200 1966 1
12205 1966 1
12206 1966 2
12227 1966 1
12231 1966 3
12259 1966 1
12312 1966 1
12363 1966 1
12386 1966 1
12392 1966 1
12614 1966 1
12672 1966 1
12686 1966 1
12705 1966 1
12752 1966 1
12838 1966 1
12866 1966 1
12948 1966 1
13093 1966 1
13125 1966 1
13126 1966 1
13127 1966 2
13131 1966 1
13145 1966 1
13159 1966 1
13237 1966 1
13303 1966 29
13546 1966 2
13621 1966 1
13712 1966 1
13732 1966 11
13769 1966 1
13772 1966 3
13826 1966 1
13828 1966 3
13831 1966 1
13903 1966 2
13972 1966 1
14098 1966 39
14225 1966 1
14248 1966 23
14275 1966 1
14575 1966 2
14607 1966 1
14620 1966 2
14770 1966 1
14816 1966 2
14826 1966 1
14829 1966 8
14873 1966 1
14919 1966 1
14971 1966 8
15044 1966 1
15095 1966 1
15177 1966 1
15180 1966 9
15271 1966 1
15302 1966 3
15308 1966 1
15517 1966 3
15542 1966 3
15572 1966 1
15616 1966 6
15633 1966 1
15726 1966 1
15746 1966 16
15820 1966 1
15853 1966 1
15878 1966 1
15927 1966 1
16284 1966 1
16286 1966 1
16290 1966 1
16436 1966 3
16487 1966 1
16539 1966 4
16543 1966 1
16545 1966 1
16568 1966 12
16617 1966 1
16664 1966 2
16665 1966 1
16712 1966 1
16714 1966 5
16716 1966 1
16807 1966 1
16809 1966 1
16983 1966 1
16992 1966 1
17026 1966 1
17125 1966 1
17211 1966 1
17464 1966 1
17472 1966 1
17487 1966 1
17492 1966 1
17551 1966 6
17565 1966 1
17654 1966 1
17784 1966 1
17856 1966 1
17912 1966 1
17990 1966 2
18022 1966 1
18145 1966 1
18147 1966 3
18167 1966 1
18179 1966 1
18186 1966 14
18191 1966 3
18402 1966 1
18412 1966 12
18438 1966 1
18441 1966 1
18449 1966 2
18488 1966 1
18500 1966 1
18502 1966 11
18527 1966 1
18750 1966 1
18945 1966 1
18999 1966 3
19017 1966 1
19028 1966 1
19060 1966 1
19073 1966 1
19086 1966 1
19097 1966 1
19119 1966 1
19140 1966 3
19155 1966 81
19176 1966 3
19180 1966 2
19228 1966 1
19245 1966 1
19248 1966 2
19249 1966 1
19253 1966 1
19264 1966 1
19352 1966 1
19411 1966 1
19421 1966 9
19566 1966 1
19595 1966 1
19620 1966 1
19633 1966 1
19657 1966 1
19798 1966 1
19801 1966 2
19802 1966 4
19803 1966 1
19806 1966 2
19828 1966 15
19848 1966 1
19883 1966 1
20071 1966 2
20156 1966 4
20180 1966 1
20188 1966 1
20213 1966 1
20251 1966 1
20253 1966 1
20282 1966 1
20320 1966 1
20354 1966 1
20568 1966 1
20655 1966 1
20762 1966 2
20767 1966 1
20778 1966 1
20809 1966 1
20869 1966 3
20872 1966 1
20889 1966 1
20906 1966 5
20974 1966 1
21054 1966 3
21115 1966 1
21215 1966 5
21229 1966 1
21276 1966 2
21332 1966 1
21412 1966 2
21447 1966 11
21537 1966 3
21548 1966 1
21586 1966 1
21619 1966 1
21633 1966 1
21650 1966 2
21863 1966 14
21866 1966 2
21918 1966 1
21947 1966 1
21969 1966 1
21972 1966 1
21977 1966 4
21987 1966 1
22010 1966 6
22024 1966 2
22039 1966 2
22041 1966 1
22068 1966 1
22152 1966 2
22254 1966 1
22284 1966 1
22323 1966 1
22377 1966 1
22421 1966 1
22472 1966 1
22493 1966 2
22531 1966 1
22542 1966 1
22637 1966 1
22644 1966 2
22652 1966 1
22658 1966 2
22740 1966 5
22744 1966 1
22806 1966 1
22896 1966 1
22964 1966 1
22973 1966 1
22987 1966 4
23062 1966 1
23081 1966 8
23207 1966 3
23219 1966 1
23231 1966 1
23264 1966 1
23304 1966 1
23316 1966 1
23327 1966 1
23336 1966 2
23442 1966 1
23552 1966 1
23583 1966 1
23610 1966 1
23666 1966 2
23717 1966 1
23779 1966 1
23795 1966 35
23847 1966 1
23855 1966 1
23882 1966 1
23899 1966 1
23956 1966 1
24008 1966 1
24013 1966 1
24029 1966 1
24043 1966 1
24050 1966 2
24088 1966 8
24115 1966 1
24245 1966 1
24373 1966 1
24590 1966 1
24625 1966 1
24651 1966 1
24661 1966 1
24664 1966 1
24674 1966 12
24728 1966 1
24937 1966 1
24978 1966 13
24980 1966 1
25041 1966 1
25065 1966 1
25187 1966 1
25191 1966 1
25192 1966 1
25211 1966 1
25384 1966 1
25397 1966 1
25426 1966 1
25466 1966 1
25586 1966 1
25630 1966 1
25637 1966 1
25785 1966 1
25914 1966 1
25988 1966 1
25991 1966 1
26014 1966 23
26139 1966 1
26146 1966 1
26151 1966 1
26186 1966 4
26214 1966 1
26263 1966 1
26270 1966 1
26287 1966 1
26294 1966 1
26339 1966 12
26352 1966 1
26416 1966 1
26451 1966 1
26455 1966 1
26586 1966 1
26655 1966 7
26699 1966 1
26729 1966 1
26789 1966 1
26866 1966 1
26897 1966 1
26901 1966 1
26913 1966 15
26934 1966 1
26958 1966 1
27031 1966 3
27056 1966 1
27090 1966 9
27139 1966 1
27141 1966 1
27227 1966 1
27272 1966 1
27287 1966 1
27330 1966 1
27440 1966 1
27501 1966 1
27617 1966 3
27640 1966 1
27673 1966 1
27682 1966 1
27724 1966 1
27761 1966 1
27788 1966 1
27838 1966 1
27845 1966 1
27856 1966 1
27874 1966 1
27880 1966 1
27884 1966 1
28015 1966 1
28112 1966 1
28117 1966 1
28131 1966 1
28207 1966 1
28209 1966 1
28309 1966 4
28496 1966 1
28542 1966 1
28784 1966 1
28818 1966 1
28894 1966 1
28934 1966 1
28967 1966 1
29051 1966 1
29161 1966 3
29185 1966 1
29266 1966 1
29272 1966 1
29294 1966 2
29303 1966 1
29356 1966 1
29360 1966 1
29365 1966 1
29406 1966 2
29424 1966 1
29443 1966 1
29445 1966 1
29452 1966 4
29459 1966 2
29463 1966 11
29477 1966 1
29506 1966 1
29533 1966 3
29620 1966 4
29634 1966 1
29698 1966 1
29734 1966 9
29784 1966 2
29811 1966 1
29817 1966 1
29854 1966 1
29910 1966 1
29915 1966 13
29943 1966 1
29946 1966 1
30037 1966 1
30052 1966 1
30105 1966 14
30107 1966 1
30136 1966 4
30179 1966 1
30248 1966 3
30276 1966 2
30339 1966 1
30429 1966 2
30450 1966 1
30529 1966 2
30543 1966 1
30565 1966 1
30570 1966 10
30586 1966 3
30613 1966 1
30616 1966 1
30656 1966 14
30698 1966 1
30710 1966 1
30789 1966 1
30798 1966 2
30838 1966 1
30895 1966 1
30912 1966 3
30934 1966 7
30971 1966 22
30972 1966 7
30984 1966 1
31022 1966 1
31036 1966 1
31189 1966 5
31258 1966 12
31399 1966 6
31421 1966 14
31564 1966 2
31581 1966 1
31591 1966 1
31646 1966 1
31696 1966 1
31787 1966 1
31975 1966 1
31992 1966 1
32007 1966 1
32023 1966 14
32029 1966 1
32030 1966 1
32038 1966 1
32045 1966 1
32068 1966 1
32096 1966 1
32098 1966 1
32106 1966 1
32145 1966 1
32439 1966 1
32449 1966 1
32469 1966 1
32495 1966 1
32582 1966 1
32644 1966 1
32646 1966 2
32697 1966 5
32698 1966 6
32699 1966 5
32700 1966 13
32702 1966 7
32703 1966 6
32706 1966 6
32707 1966 1
32709 1966 5
43 1967 1
69 1967 1
71 1967 1
167 1967 1
201 1967 5
202 1967 1
208 1967 1
260 1967 1
262 1967 1
327 1967 1
413 1967 2
443 1967 1
465 1967 2
493 1967 7
520 1967 1
525 1967 1
529 1967 1
557 1967 4
559 1967 5
632 1967 1
645 1967 1
672 1967 1
685 1967 1
687 1967 2
688 1967 1
697 1967 1
756 1967 1
771 1967 1
820 1967 1
860 1967 1
909 1967 36
911 1967 1
916 1967 1
951 1967 1
1015 1967 1
1030 1967 1
1058 1967 1
1110 1967 1
1163 1967 1
1202 1967 1
1266 1967 1
1288 1967 1
1330 1967 2
1363 1967 3
1365 1967 1
1499 1967 1
1547 1967 1
1723 1967 1
1728 1967 1
1821 1967 1
1832 1967 1
1842 1967 1
1844 1967 1
1866 1967 1
1877 1967 1
1901 1967 1
1903 1967 1
1965 1967 3
1974 1967 1
1987 1967 1
1990 1967 15
1992 1967 1
2013 1967 1
2018 1967 1
2162 1967 1
2171 1967 2
2198 1967 1
2232 1967 1
2244 1967 1
2277 1967 1
2443 1967 1
2485 1967 1
2493 1967 1
2549 1967 1
2577 1967 1
2609 1967 1
2640 1967 12
2760 1967 1
2787 1967 1
2916 1967 1
2940 1967 2
2943 1967 1
2953 1967 1
3043 1967 1
3086 1967 1
3118 1967 2
3203 1967 1
3256 1967 5
3309 1967 2
3336 1967 1
3393 1967 1
3476 1967 1
3513 1967 1
3518 1967 1
3520 1967 1
3559 1967 1
3560 1967 1
3617 1967 1
3657 1967 1
3668 1967 3
3762 1967 10
3874 1967 1
3904 1967 1
3949 1967 1
3965 1967 2
4028 1967 5
4050 1967 1
4065 1967 1
4106 1967 1
4131 1967 1
4150 1967 1
4172 1967 3
4335 1967 1
4400 1967 1
4412 1967 1
4456 1967 2
4493 1967 5
4565 1967 1
4596 1967 1
4728 1967 1
4757 1967 1
4797 1967 1
4881 1967 1
4916 1967 1
4921 1967 1
4935 1967 1
4979 1967 1
5069 1967 2
5128 1967 1
5129 1967 1
5135 1967 1
5217 1967 1
5238 1967 7
5254 1967 1
5358 1967 1
5474 1967 1
5475 1967 1
5492 1967 1
5519 1967 1
5522 1967 6
5553 1967 1
5576 1967 1
5593 1967 1
5595 1967 10
5637 1967 1
5699 1967 2
5705 1967 5
5831 1967 1
5835 1967 1
5873 1967 2
5902 1967 1
5944 1967 1
5945 1967 1
5948 1967 4
5993 1967 1
6061 1967 1
6093 1967 1
6212 1967 1
6216 1967 3
6226 1967 1
6236 1967 1
6259 1967 1
6307 1967 1
6413 1967 1
6451 1967 1
6465 1967 1
6467 1967 1
6468 1967 1
6532 1967 1
6587 1967 1
6768 1967 1
6829 1967 1
6842 1967 1
6897 1967 1
6986 1967 1
7015 1967 1
7135 1967 5
7174 1967 1
7187 1967 1
7204 1967 1
7239 1967 1
7246 1967 1
7461 1967 5
7470 1967 1
7584 1967 1
7747 1967 1
7779 1967 2
7788 1967 1
7789 1967 1
7892 1967 1
7910 1967 1
7950 1967 4
8011 1967 1
8219 1967 10
8309 1967 1
8418 1967 1
8432 1967 1
8828 1967 1
8878 1967 1
8887 1967 6
8890 1967 3
8954 1967 1
9008 1967 1
9051 1967 1
9145 1967 3
9154 1967 1
9329 1967 3
9359 1967 1
9486 1967 1
9516 1967 1
9532 1967 1
9608 1967 2
9642 1967 1
9678 1967 1
9705 1967 1
9737 1967 1
9798 1967 1
9799 1967 5
9800 1967 17
9858 1967 1
9972 1967 2
9987 1967 3
10048 1967 1
10060 1967 1
10122 1967 1
10152 1967 4
10166 1967 1
10193 1967 1
10201 1967 1
10229 1967 1
10250 1967 1
10379 1967 1
10474 1967 1
10532 1967 1
10535 1967 9
10566 1967 1
10593 1967 12
10595 1967 9
10631 1967 1
10638 1967 1
10669 1967 1
10672 1967 1
10681 1967 1
10690 1967 1
10692 1967 2
10693 1967 1
10694 1967 1
10700 1967 3
10701 1967 2
10710 1967 8
10740 1967 4
10756 1967 7
10780 1967 2
10790 1967 1
10928 1967 1
11040 1967 1
11083 1967 5
11141 1967 1
11224 1967 1
11268 1967 1
11369 1967 2
11417 1967 1
11448 1967 10
11509 1967 1
11512 1967 1
11513 1967 1
11673 1967 1
11734 1967 1
11829 1967 1
11854 1967 2
11888 1967 9
11910 1967 1
12049 1967 2
12201 1967 1
12227 1967 1
12231 1967 2
12236 1967 2
12362 1967 1
12382 1967 1
12404 1967 1
12428 1967 1
12581 1967 1
12594 1967 1
12611 1967 2
12619 1967 1
12639 1967 1
12649 1967 1
12768 1967 2
12866 1967 1
12894 1967 1
12940 1967 1
12955 1967 1
13009 1967 2
13126 1967 3
13130 1967 2
13138 1967 1
13158 1967 1
13179 1967 1
13212 1967 1
13249 1967 2
13303 1967 60
13315 1967 1
13383 1967 2
13511 1967 1
13553 1967 1
13557 1967 1
13639 1967 1
13732 1967 5
13760 1967 1
13772 1967 1
13779 1967 2
13828 1967 2
13903 1967 2
13929 1967 1
13963 1967 1
14093 1967 1
14098 1967 1
14145 1967 1
14224 1967 1
14248 1967 11
14251 1967 2
14271 1967 1
14503 1967 1
14523 1967 1
14620 1967 2
14621 1967 1
14827 1967 1
14829 1967 1
14904 1967 1
14967 1967 1
14971 1967 4
15180 1967 6
15198 1967 1
15304 1967 3
15347 1967 1
15504 1967 1
15542 1967 6
15565 1967 1
15616 1967 3
15633 1967 1
15746 1967 19
15827 1967 1
15831 1967 1
15848 1967 1
15878 1967 1
15888 1967 1
15914 1967 1
16089 1967 1
16133 1967 1
16141 1967 1
16286 1967 1
16539 1967 7
16540 1967 1
16568 1967 7
16666 1967 1
16714 1967 3
16807 1967 2
16821 1967 1
16835 1967 1
16878 1967 1
16902 1967 1
16934 1967 1
17040 1967 2
17107 1967 1
17178 1967 1
17230 1967 1
17424 1967 3
17469 1967 1
17471 1967 1
17492 1967 1
17551 1967 1
17598 1967 1
17870 1967 1
17888 1967 1
17917 1967 1
18053 1967 1
18075 1967 1
18145 1967 1
18157 1967 4
18161 1967 1
18181 1967 1
18186 1967 10
18191 1967 2
18237 1967 1
18270 1967 1
18365 1967 1
18375 1967 1
18402 1967 1
18412 1967 7
18459 1967 1
18478 1967 1
18486 1967 1
18502 1967 9
18515 1967 1
18631 1967 1
18664 1967 3
18779 1967 1
18859 1967 1
18870 1967 1
18999 1967 6
19046 1967 1
19113 1967 1
19140 1967 4
19152 1967 1
19155 1967 116
19168 1967 1
19253 1967 3
19264 1967 2
19352 1967 1
19386 1967 1
19395 1967 1
19421 1967 15
19460 1967 1
19633 1967 1
19644 1967 1
19651 1967 1
19803 1967 1
19806 1967 1
19819 1967 1
19828 1967 6
19835 1967 1
20152 1967 1
20187 1967 1
20191 1967 2
20238 1967 3
20323 1967 1
20354 1967 5
20393 1967 1
20473 1967 1
20525 1967 2
20543 1967 1
20555 1967 1
20586 1967 1
20655 1967 1
20692 1967 1
20762 1967 6
20857 1967 2
20869 1967 2
20906 1967 5
20918 1967 1
21018 1967 1
21020 1967 2
21115 1967 1
21215 1967 5
21216 1967 1
21230 1967 1
21377 1967 1
21412 1967 2
21441 1967 2
21444 1967 1
21447 1967 10
21453 1967 1
21463 1967 1
21537 1967 2
21544 1967 2
21580 1967 1
21615 1967 1
21650 1967 2
21805 1967 2
21863 1967 5
21897 1967 1
21919 1967 1
21948 1967 1
21986 1967 1
22010 1967 1
22041 1967 2
22055 1967 1
22152 1967 1
22357 1967 1
22359 1967 1
22472 1967 1
22550 1967 1
22563 1967 1
22566 1967 1
22584 1967 1
22652 1967 1
22670 1967 1
22740 1967 1
22744 1967 1
22782 1967 1
22795 1967 3
22987 1967 1
23022 1967 1
23074 1967 1
23081 1967 2
23085 1967 1
23091 1967 1
23129 1967 1
23207 1967 3
23244 1967 2
23336 1967 1
23341 1967 1
23610 1967 1
23666 1967 1
23718 1967 1
23779 1967 2
23795 1967 96
24008 1967 1
24050 1967 1
24088 1967 8
24115 1967 1
24190 1967 1
24238 1967 1
24403 1967 1
24651 1967 1
24664 1967 1
24666 1967 1
24674 1967 14
24703 1967 1
24758 1967 6
24852 1967 1
24887 1967 1
24978 1967 16
24980 1967 2
25041 1967 1
25109 1967 1
25111 1967 1
25127 1967 1
25162 1967 1
25191 1967 2
25192 1967 1
25232 1967 1
25234 1967 1
25397 1967 1
25468 1967 1
25582 1967 1
25589 1967 2
25637 1967 1
25764 1967 1
25787 1967 1
25838 1967 1
25893 1967 3
25975 1967 2
25988 1967 4
26014 1967 16
26064 1967 1
26170 1967 1
26185 1967 1
26186 1967 3
26204 1967 1
26263 1967 2
26286 1967 1
26308 1967 1
26324 1967 1
26330 1967 1
26339 1967 6
26451 1967 1
26455 1967 31
26489 1967 1
26586 1967 1
26593 1967 1
26629 1967 1
26655 1967 6
26814 1967 1
26825 1967 12
26840 1967 1
26852 1967 1
26871 1967 2
26913 1967 9
26938 1967 1
27031 1967 4
27076 1967 1
27090 1967 2
27225 1967 1
27234 1967 1
27330 1967 1
27397 1967 1
27414 1967 1
27495 1967 2
27519 1967 2
27682 1967 3
27721 1967 1
27827 1967 7
27830 1967 1
27866 1967 1
27951 1967 1
27958 1967 7
27960 1967 2
28154 1967 1
28273 1967 1
28309 1967 3
28318 1967 2
28328 1967 1
28599 1967 1
28625 1967 1
28833 1967 2
28969 1967 1
28971 1967 1
29088 1967 1
29114 1967 1
29176 1967 1
29271 1967 1
29272 1967 1
29299 1967 1
29383 1967 1
29406 1967 2
29429 1967 1
29445 1967 1
29452 1967 3
29463 1967 9
29487 1967 1
29489 1967 1
29492 1967 1
29506 1967 2
29515 1967 2
29539 1967 1
29555 1967 1
29567 1967 1
29568 1967 1
29620 1967 6
29651 1967 1
29672 1967 1
29697 1967 1
29698 1967 1
29734 1967 3
29782 1967 2
29795 1967 1
29810 1967 1
29813 1967 1
29847 1967 2
29903 1967 2
29915 1967 10
29925 1967 1
29929 1967 1
29932 1967 1
29976 1967 1
30037 1967 1
30105 1967 7
30126 1967 1
30136 1967 3
30167 1967 1
30170 1967 1
30248 1967 1
30276 1967 1
30379 1967 2
30406 1967 1
30429 1967 1
30540 1967 1
30562 1967 1
30567 1967 2
30570 1967 7
30586 1967 1
30607 1967 1
30630 1967 1
30635 1967 1
30656 1967 6
30663 1967 1
30798 1967 1
30895 1967 3
30912 1967 3
30927 1967 1
30934 1967 6
30950 1967 1
30971 1967 21
30972 1967 2
31073 1967 1
31076 1967 4
31132 1967 1
31186 1967 1
31189 1967 10
31258 1967 6
31276 1967 1
31399 1967 4
31415 1967 1
31421 1967 2
31617 1967 1
31719 1967 1
31811 1967 1
31888 1967 1
31923 1967 1
31929 1967 2
31950 1967 3
31994 1967 1
31998 1967 1
32017 1967 3
32023 1967 7
32067 1967 2
32068 1967 1
32201 1967 1
32214 1967 1
32229 1967 1
32234 1967 1
32247 1967 1
32399 1967 1
32439 1967 1
32443 1967 1
32449 1967 2
32477 1967 1
32495 1967 1
32543 1967 1
32582 1967 1
32644 1967 1
32646 1967 1
32679 1967 1
32696 1967 1
32697 1967 4
32698 1967 1
32699 1967 7
32700 1967 5
32702 1967 1
32703 1967 6
32704 1967 1
32706 1967 5
32709 1967 7
36 1968 1
43 1968 3
70 1968 1
71 1968 1
82 1968 1
121 1968 1
152 1968 1
167 1968 8
179 1968 1
202 1968 1
211 1968 1
278 1968 1
364 1968 1
411 1968 2
464 1968 1
493 1968 40
531 1968 1
557 1968 2
559 1968 12
584 1968 3
598 1968 1
608 1968 1
611 1968 1
620 1968 1
645 1968 4
650 1968 1
653 1968 1
663 1968 1
675 1968 2
685 1968 1
687 1968 1
743 1968 2
755 1968 1
757 1968 1
783 1968 1
801 1968 1
820 1968 1
825 1968 1
860 1968 5
903 1968 1
909 1968 15
925 1968 2
942 1968 1
967 1968 2
1003 1968 1
1007 1968 1
1051 1968 1
1109 1968 1
1110 1968 8
1163 1968 1
1185 1968 2
1202 1968 3
1214 1968 1
1287 1968 2
1314 1968 1
1332 1968 1
1359 1968 1
1363 1968 6
1547 1968 4
1549 1968 1
1555 1968 1
1562 1968 2
1565 1968 2
1593 1968 1
1636 1968 1
1668 1968 1
1723 1968 1
1724 1968 1
1728 1968 1
1781 1968 1
1858 1968 2
1877 1968 1
1888 1968 1
1903 1968 1
1963 1968 1
1965 1968 6
1974 1968 1
1987 1968 1
1990 1968 40
1992 1968 2
1996 1968 1
2056 1968 1
2062 1968 1
2129 1968 1
2171 1968 3
2198 1968 1
2296 1968 1
2309 1968 1
2338 1968 1
2364 1968 1
2385 1968 1
2391 1968 1
2485 1968 1
2508 1968 3
2577 1968 1
2686 1968 1
2700 1968 1
2760 1968 1
2770 1968 1
2872 1968 1
2895 1968 1
2940 1968 1
2942 1968 1
2943 1968 1
2958 1968 1
3000 1968 1
3003 1968 1
3042 1968 1
3056 1968 1
3256 1968 17
3286 1968 1
3309 1968 1
3326 1968 1
3458 1968 2
3477 1968 1
3478 1968 1
3479 1968 1
3498 1968 1
3520 1968 1
3546 1968 1
3560 1968 1
3579 1968 1
3581 1968 1
3608 1968 1
3634 1968 3
3668 1968 2
3714 1968 1
3721 1968 1
3746 1968 1
3762 1968 22
3767 1968 1
3815 1968 2
3819 1968 1
3878 1968 1
3891 1968 1
3897 1968 2
3903 1968 1
3949 1968 43
3955 1968 1
3991 1968 1
4028 1968 27
4040 1968 1
4060 1968 1
4088 1968 1
4106 1968 1
4111 1968 1
4131 1968 3
4134 1968 1
4139 1968 1
4140 1968 2
4142 1968 1
4150 1968 2
4155 1968 1
4172 1968 15
4256 1968 2
4316 1968 1
4335 1968 2
4344 1968 2
4345 1968 1
4346 1968 1
4396 1968 1
4400 1968 2
4406 1968 1
4431 1968 1
4456 1968 1
4485 1968 1
4510 1968 1
4560 1968 1
4609 1968 1
4728 1968 1
4758 1968 1
4797 1968 1
4820 1968 1
4882 1968 2
4892 1968 1
4894 1968 2
4917 1968 1
4931 1968 1
4949 1968 1
4959 1968 3
4966 1968 1
4979 1968 9
5069 1968 9
5090 1968 3
5092 1968 1
5093 1968 1
5098 1968 1
5135 1968 1
5183 1968 1
5187 1968 1
5238 1968 3
5287 1968 1
5393 1968 1
5474 1968 1
5475 1968 2
5479 1968 1
5481 1968 1
5492 1968 4
5522 1968 36
5595 1968 18
5618 1968 1
5634 1968 1
5653 1968 1
5661 1968 1
5666 1968 1
5671 1968 1
5699 1968 15
5705 1968 9
5715 1968 1
5723 1968 1
5831 1968 1
5835 1968 1
5871 1968 1
5902 1968 1
5911 1968 1
5922 1968 1
5944 1968 1
5948 1968 11
5971 1968 1
5986 1968 1
6010 1968 1
6059 1968 1
6064 1968 1
6184 1968 1
6202 1968 2
6211 1968 1
6216 1968 9
6236 1968 2
6244 1968 1
6284 1968 1
6294 1968 1
6296 1968 1
6354 1968 3
6363 1968 1
6366 1968 1
6452 1968 1
6465 1968 1
6519 1968 1
6582 1968 1
6584 1968 1
6660 1968 4
6661 1968 1
6702 1968 1
6760 1968 1
6790 1968 1
6817 1968 1
6838 1968 1
6944 1968 1
6986 1968 1
7135 1968 22
7150 1968 1
7253 1968 1
7313 1968 1
7461 1968 22
7568 1968 2
7587 1968 2
7670 1968 1
7675 1968 1
7724 1968 2
7728 1968 1
7747 1968 2
7779 1968 2
7828 1968 1
7830 1968 2
7877 1968 2
7892 1968 2
7906 1968 4
7911 1968 1
7950 1968 11
7957 1968 1
8007 1968 1
8129 1968 1
8130 1968 1
8219 1968 26
8356 1968 1
8410 1968 1
8507 1968 1
8586 1968 1
8647 1968 1
8803 1968 1
8810 1968 1
8813 1968 14
8830 1968 1
8857 1968 1
8898 1968 1
8968 1968 1
9008 1968 1
9051 1968 7
9078 1968 1
9145 1968 13
9155 1968 1
9171 1968 4
9207 1968 1
9280 1968 4
9358 1968 2
9359 1968 2
9383 1968 1
9447 1968 1
9465 1968 2
9488 1968 1
9516 1968 2
9517 1968 2
9522 1968 1
9531 1968 1
9532 1968 1
9543 1968 1
9585 1968 1
9590 1968 1
9597 1968 1
9635 1968 1
9637 1968 3
9642 1968 1
9678 1968 1
9701 1968 1
9727 1968 1
9798 1968 1
9799 1968 1
9800 1968 20
9904 1968 1
9945 1968 1
9972 1968 5
9977 1968 1
9987 1968 7
9993 1968 1
10038 1968 1
10041 1968 1
10060 1968 1
10061 1968 1
10066 1968 2
10076 1968 1
10090 1968 1
10152 1968 11
10168 1968 1
10189 1968 1
10221 1968 1
10283 1968 1
10315 1968 1
10349 1968 2
10381 1968 1
10384 1968 1
10389 1968 3
10535 1968 7
10552 1968 5
10562 1968 1
10566 1968 1
10568 1968 1
10593 1968 7
10595 1968 4
10605 1968 1
10608 1968 2
10614 1968 1
10631 1968 1
10642 1968 2
10672 1968 3
10692 1968 1
10693 1968 1
10701 1968 1
10710 1968 58
10712 1968 1
10717 1968 1
10723 1968 1
10735 1968 2
10740 1968 14
10753 1968 1
10756 1968 12
10778 1968 1
10780 1968 1
10794 1968 2
10851 1968 1
10917 1968 3
10925 1968 1
10997 1968 1
11026 1968 1
11040 1968 1
11083 1968 27
11092 1968 4
11108 1968 2
11176 1968 3
11210 1968 1
11224 1968 1
11228 1968 1
11268 1968 1
11343 1968 1
11394 1968 1
11447 1968 1
11448 1968 27
11502 1968 1
11545 1968 1
11592 1968 1
11594 1968 1
11685 1968 1
11703 1968 1
11734 1968 1
11790 1968 1
11791 1968 1
11888 1968 18
11893 1968 1
11905 1968 1
11944 1968 1
11978 1968 1
11995 1968 1
12017 1968 4
12029 1968 1
12151 1968 2
12187 1968 1
12205 1968 1
12227 1968 1
12231 1968 4
12237 1968 2
12294 1968 1
12310 1968 1
12387 1968 1
12404 1968 1
12415 1968 1
12425 1968 1
12430 1968 1
12486 1968 1
12524 1968 1
12570 1968 1
12582 1968 4
12594 1968 1
12616 1968 1
12619 1968 2
12632 1968 1
12649 1968 2
12670 1968 1
12681 1968 1
12684 1968 1
12704 1968 1
12716 1968 1
12768 1968 1
12890 1968 2
12926 1968 1
12948 1968 1
12969 1968 2
13006 1968 1
13024 1968 1
13051 1968 1
13126 1968 5
13127 1968 1
13128 1968 1
13142 1968 1
13145 1968 1
13212 1968 1
13237 1968 2
13293 1968 1
13303 1968 66
13380 1968 1
13383 1968 3
13447 1968 1
13530 1968 1
13532 1968 1
13547 1968 1
13629 1968 2
13635 1968 1
13637 1968 1
13709 1968 1
13712 1968 1
13713 1968 1
13730 1968 1
13732 1968 31
13772 1968 1
13777 1968 1
13784 1968 1
13828 1968 9
13868 1968 1
13872 1968 1
13902 1968 1
13903 1968 1
13967 1968 1
13972 1968 1
13982 1968 1
13988 1968 1
14095 1968 1
14098 1968 1
14219 1968 1
14224 1968 1
14248 1968 104
14423 1968 1
14489 1968 1
14510 1968 1
14532 1968 1
14584 1968 1
14620 1968 11
14622 1968 1
14624 1968 1
14675 1968 1
14749 1968 2
14758 1968 1
14811 1968 1
14829 1968 6
14833 1968 1
14971 1968 20
14982 1968 1
15019 1968 1
15104 1968 1
15106 1968 1
15180 1968 35
15198 1968 1
15212 1968 4
15213 1968 2
15302 1968 2
15362 1968 1
15374 1968 1
15377 1968 1
15389 1968 1
15412 1968 1
15436 1968 1
15517 1968 2
15541 1968 1
15542 1968 7
15565 1968 1
15573 1968 2
15574 1968 1
15583 1968 1
15616 1968 14
15668 1968 1
15675 1968 1
15739 1968 1
15746 1968 44
15794 1968 1
15821 1968 1
15827 1968 1
15831 1968 1
15841 1968 1
15845 1968 1
15858 1968 1
15878 1968 2
15898 1968 1
15927 1968 1
15938 1968 1
16108 1968 1
16134 1968 2
16214 1968 1
16278 1968 1
16286 1968 1
16380 1968 1
16436 1968 1
16539 1968 13
16540 1968 1
16543 1968 1
16545 1968 1
16568 1968 18
16597 1968 2
16601 1968 1
16607 1968 2
16609 1968 1
16615 1968 1
16664 1968 1
16692 1968 1
16714 1968 9
16732 1968 1
16784 1968 1
16807 1968 3
16894 1968 1
16902 1968 4
16959 1968 1
16978 1968 1
16989 1968 1
17000 1968 1
17027 1968 1
17040 1968 1
17086 1968 1
17119 1968 1
17297 1968 1
17359 1968 1
17362 1968 1
17422 1968 1
17424 1968 1
17443 1968 1
17465 1968 1
17471 1968 2
17487 1968 1
17488 1968 1
17492 1968 2
17531 1968 1
17551 1968 5
17580 1968 1
17598 1968 1
17605 1968 1
17649 1968 1
17677 1968 2
17744 1968 1
17760 1968 1
17862 1968 1
17907 1968 2
17987 1968 1
17990 1968 1
18021 1968 1
18054 1968 1
18134 1968 1
18145 1968 1
18147 1968 4
18157 1968 1
18179 1968 1
18186 1968 40
18194 1968 2
18202 1968 1
18206 1968 1
18225 1968 1
18268 1968 1
18272 1968 1
18332 1968 1
18402 1968 3
18406 1968 2
18412 1968 16
18419 1968 1
18441 1968 1
18489 1968 1
18502 1968 14
18530 1968 1
18553 1968 1
18554 1968 1
18664 1968 1
18750 1968 1
18764 1968 2
18776 1968 1
18778 1968 1
18780 1968 1
18781 1968 1
18878 1968 3
18910 1968 1
18929 1968 1
18981 1968 1
18998 1968 1
18999 1968 10
19036 1968 1
19039 1968 1
19043 1968 1
19044 1968 1
19073 1968 1
19082 1968 1
19127 1968 1
19140 1968 14
19142 1968 1
19153 1968 3
19155 1968 129
19167 1968 1
19176 1968 8
19181 1968 1
19182 1968 1
19185 1968 1
19200 1968 1
19215 1968 1
19248 1968 1
19249 1968 2
19253 1968 6
19261 1968 1
19264 1968 1
19267 1968 1
19278 1968 2
19292 1968 1
19334 1968 1
19352 1968 3
19395 1968 4
19421 1968 34
19460 1968 1
19473 1968 3
19498 1968 1
19503 1968 1
19505 1968 1
19512 1968 1
19539 1968 2
19586 1968 1
19668 1968 1
19670 1968 1
19681 1968 1
19720 1968 1
19793 1968 1
19798 1968 1
19801 1968 2
19802 1968 4
19803 1968 2
19806 1968 2
19818 1968 1
19828 1968 24
19829 1968 1
19886 1968 2
20040 1968 2
20071 1968 1
20096 1968 1
20121 1968 2
20156 1968 5
20175 1968 1
20191 1968 1
20202 1968 1
20237 1968 1
20354 1968 2
20398 1968 11
20431 1968 1
20451 1968 1
20496 1968 1
20565 1968 1
20567 1968 1
20576 1968 1
20638 1968 3
20639 1968 1
20655 1968 2
20672 1968 1
20678 1968 1
20690 1968 2
20709 1968 1
20762 1968 5
20769 1968 1
20778 1968 2
20809 1968 3
20811 1968 1
20819 1968 1
20869 1968 4
20872 1968 1
20881 1968 4
20904 1968 1
20905 1968 2
20906 1968 9
20917 1968 1
20932 1968 1
20944 1968 1
21115 1968 1
21215 1968 5
21216 1968 1
21256 1968 1
21276 1968 1
21327 1968 2
21329 1968 1
21406 1968 1
21412 1968 3
21420 1968 1
21447 1968 22
21537 1968 7
21544 1968 1
21549 1968 3
21572 1968 1
21579 1968 1
21586 1968 1
21591 1968 2
21614 1968 1
21615 1968 2
21624 1968 2
21627 1968 1
21650 1968 2
21710 1968 2
21788 1968 1
21805 1968 1
21863 1968 19
21869 1968 2
21873 1968 2
21899 1968 4
21919 1968 1
21954 1968 1
21960 1968 1
21987 1968 1
22010 1968 18
22024 1968 2
22041 1968 1
22063 1968 2
22152 1968 2
22301 1968 1
22324 1968 1
22358 1968 1
22429 1968 1
22472 1968 1
22489 1968 1
22493 1968 1
22496 1968 1
22512 1968 1
22535 1968 1
22542 1968 1
22550 1968 1
22553 1968 1
22557 1968 1
22563 1968 5
22566 1968 1
22567 1968 1
22590 1968 1
22637 1968 1
22647 1968 3
22649 1968 2
22726 1968 1
22740 1968 10
22744 1968 3
22745 1968 1
22752 1968 1
22795 1968 1
22804 1968 1
22883 1968 1
22896 1968 2
22964 1968 1
22976 1968 1
22981 1968 1
22987 1968 5
23006 1968 1
23027 1968 2
23081 1968 6
23124 1968 1
23167 1968 1
23244 1968 1
23257 1968 1
23336 1968 2
23341 1968 1
23378 1968 2
23383 1968 1
23442 1968 1
23522 1968 1
23607 1968 1
23666 1968 1
23748 1968 1
23779 1968 4
23795 1968 51
23839 1968 2
23851 1968 1
23947 1968 1
23998 1968 1
24005 1968 1
24006 1968 1
24008 1968 2
24050 1968 12
24063 1968 1
24088 1968 19
24115 1968 1
24147 1968 1
24168 1968 1
24172 1968 1
24173 1968 1
24176 1968 1
24179 1968 1
24209 1968 1
24215 1968 1
24241 1968 1
24342 1968 1
24348 1968 1
24373 1968 2
24380 1968 1
24406 1968 1
24462 1968 1
24561 1968 2
24580 1968 1
24591 1968 2
24598 1968 1
24664 1968 1
24674 1968 46
24687 1968 1
24705 1968 1
24732 1968 1
24758 1968 4
24770 1968 1
24895 1968 1
24978 1968 31
24980 1968 1
24987 1968 1
25021 1968 1
25085 1968 1
25106 1968 1
25137 1968 1
25143 1968 1
25148 1968 1
25162 1968 1
25169 1968 2
25184 1968 1
25191 1968 1
25192 1968 2
25199 1968 4
25200 1968 1
25226 1968 1
25231 1968 1
25238 1968 1
25265 1968 1
25357 1968 1
25378 1968 1
25426 1968 1
25461 1968 1
25476 1968 1
25494 1968 1
25525 1968 1
25562 1968 1
25574 1968 1
25654 1968 1
25684 1968 1
25793 1968 1
25795 1968 1
25796 1968 2
25893 1968 1
25909 1968 1
25914 1968 7
25975 1968 6
25979 1968 1
25982 1968 1
25988 1968 1
26013 1968 1
26014 1968 50
26027 1968 1
26065 1968 1
26156 1968 1
26186 1968 5
26222 1968 1
26238 1968 1
26247 1968 1
26250 1968 1
26282 1968 1
26286 1968 1
26300 1968 1
26302 1968 1
26308 1968 1
26319 1968 1
26326 1968 1
26339 1968 13
26418 1968 1
26455 1968 3
26495 1968 1
26562 1968 1
26579 1968 1
26612 1968 1
26627 1968 1
26629 1968 1
26641 1968 1
26655 1968 27
26786 1968 1
26814 1968 1
26855 1968 1
26864 1968 1
26889 1968 1
26901 1968 6
26913 1968 22
26941 1968 1
26958 1968 1
27031 1968 15
27048 1968 1
27056 1968 2
27078 1968 1
27080 1968 1
27081 1968 1
27090 1968 12
27269 1968 1
27270 1968 1
27272 1968 1
27324 1968 1
27330 1968 1
27342 1968 1
27351 1968 1
27367 1968 1
27386 1968 1
27403 1968 1
27495 1968 1
27513 1968 1
27519 1968 5
27553 1968 1
27556 1968 1
27617 1968 7
27639 1968 1
27640 1968 1
27657 1968 2
27666 1968 2
27682 1968 3
27685 1968 1
27722 1968 1
27724 1968 1
27733 1968 1
27753 1968 1
27792 1968 1
27827 1968 6
27845 1968 1
27869 1968 1
27884 1968 1
27890 1968 1
27958 1968 8
27960 1968 4
28012 1968 2
28015 1968 2
28026 1968 1
28071 1968 1
28139 1968 1
28145 1968 1
28207 1968 2
28209 1968 1
28246 1968 1
28273 1968 1
28288 1968 1
28309 1968 13
28358 1968 2
28499 1968 1
28555 1968 1
28574 1968 1
28581 1968 1
28593 1968 1
28611 1968 1
28614 1968 1
28632 1968 1
28641 1968 1
28644 1968 1
28648 1968 1
28662 1968 1
28749 1968 1
28759 1968 2
28772 1968 3
28896 1968 1
28950 1968 1
29029 1968 1
29177 1968 1
29188 1968 1
29202 1968 1
29266 1968 1
29271 1968 5
29292 1968 1
29294 1968 3
29296 1968 1
29303 1968 7
29406 1968 1
29439 1968 1
29440 1968 1
29443 1968 1
29450 1968 2
29452 1968 3
29459 1968 1
29463 1968 17
29477 1968 2
29497 1968 2
29502 1968 1
29506 1968 3
29533 1968 1
29539 1968 1
29546 1968 1
29568 1968 6
29572 1968 1
29619 1968 1
29620 1968 5
29634 1968 1
29640 1968 1
29652 1968 1
29695 1968 1
29733 1968 1
29734 1968 8
29782 1968 2
29784 1968 1
29795 1968 2
29811 1968 1
29812 1968 1
29813 1968 1
29823 1968 1
29825 1968 1
29826 1968 1
29854 1968 1
29900 1968 1
29903 1968 1
29910 1968 1
29915 1968 23
29932 1968 1
29938 1968 1
29942 1968 1
29943 1968 3
29949 1968 1
29959 1968 1
29978 1968 1
29982 1968 1
29983 1968 1
29989 1968 1
30006 1968 1
30037 1968 1
30066 1968 2
30083 1968 1
30105 1968 28
30107 1968 2
30109 1968 1
30136 1968 14
30147 1968 1
30155 1968 1
30170 1968 2
30248 1968 3
30276 1968 1
30313 1968 1
30356 1968 1
30360 1968 1
30379 1968 5
30383 1968 1
30413 1968 1
30429 1968 1
30443 1968 1
30512 1968 1
30517 1968 1
30529 1968 1
30537 1968 1
30540 1968 1
30562 1968 1
30567 1968 2
30570 1968 18
30588 1968 1
30597 1968 1
30599 1968 2
30602 1968 2
30656 1968 23
30658 1968 1
30788 1968 1
30789 1968 2
30809 1968 1
30816 1968 1
30838 1968 1
30855 1968 1
30872 1968 3
30890 1968 1
30895 1968 4
30898 1968 1
30912 1968 14
30927 1968 2
30934 1968 8
30967 1968 1
30970 1968 1
30971 1968 42
30972 1968 11
30976 1968 1
31014 1968 1
31115 1968 1
31138 1968 1
31169 1968 1
31178 1968 1
31189 1968 12
31190 1968 1
31258 1968 27
31276 1968 1
31368 1968 1
31399 1968 21
31415 1968 1
31421 1968 3
31470 1968 1
31588 1968 1
31591 1968 2
31617 1968 1
31662 1968 1
31666 1968 1
31696 1968 1
31701 1968 2
31709 1968 1
31763 1968 1
31765 1968 1
31811 1968 1
31841 1968 1
31856 1968 2
31869 1968 2
31888 1968 1
31950 1968 3
31971 1968 2
31999 1968 1
32002 1968 1
32012 1968 1
32023 1968 31
32030 1968 1
32067 1968 1
32072 1968 2
32084 1968 2
32096 1968 1
32098 1968 1
32106 1968 1
32188 1968 1
32200 1968 1
32323 1968 1
32399 1968 3
32437 1968 1
32449 1968 2
32452 1968 1
32527 1968 7
32566 1968 1
32572 1968 1
32596 1968 1
32597 1968 1
32600 1968 1
32646 1968 1
32647 1968 1
32696 1968 2
32697 1968 4
32698 1968 4
32699 1968 19
32700 1968 9
32702 1968 1
32703 1968 14
32704 1968 3
32706 1968 3
32707 1968 2
32708 1968 2
32709 1968 4
95 1969 1
106 1969 1
122 1969 1
233 1969 1
261 1969 1
277 1969 1
327 1969 1
413 1969 1
416 1969 1
438 1969 1
440 1969 2
450 1969 1
465 1969 1
493 1969 15
525 1969 3
526 1969 1
557 1969 3
559 1969 9
593 1969 1
611 1969 1
645 1969 4
675 1969 1
707 1969 1
736 1969 1
743 1969 1
753 1969 1
764 1969 1
771 1969 1
827 1969 1
860 1969 2
909 1969 9
926 1969 2
1003 1969 1
1110 1969 7
1266 1969 1
1288 1969 1
1330 1969 1
1363 1969 4
1373 1969 1
1466 1969 1
1499 1969 1
1547 1969 1
1551 1969 1
1554 1969 1
1562 1969 1
1563 1969 2
1611 1969 1
1803 1969 1
1825 1969 1
1829 1969 1
1842 1969 2
1843 1969 2
1846 1969 5
1866 1969 1
1877 1969 1
1901 1969 1
1903 1969 9
1956 1969 24
1958 1969 8
1963 1969 11
1965 1969 13
1987 1969 1
1990 1969 3
1992 1969 1
1994 1969 1
2000 1969 1
2008 1969 1
2062 1969 2
2149 1969 1
2171 1969 2
2198 1969 1
2225 1969 3
2278 1969 1
2318 1969 1
2475 1969 1
2483 1969 2
2485 1969 1
2622 1969 1
2643 1969 1
2644 1969 1
2655 1969 1
2719 1969 1
2760 1969 1
2916 1969 1
3027 1969 1
3048 1969 2
3118 1969 4
3134 1969 1
3247 1969 1
3256 1969 4
3295 1969 2
3413 1969 2
3476 1969 1
3498 1969 1
3560 1969 1
3658 1969 1
3714 1969 1
3759 1969 1
3762 1969 3
3800 1969 1
3830 1969 1
4024 1969 1
4028 1969 19
4036 1969 1
4038 1969 1
4040 1969 4
4042 1969 2
4060 1969 1
4172 1969 4
4301 1969 1
4308 1969 2
4354 1969 1
4360 1969 3
4456 1969 1
4577 1969 1
4609 1969 1
4623 1969 1
4668 1969 1
4759 1969 1
4863 1969 1
4949 1969 1
4959 1969 2
4977 1969 1
5004 1969 1
5069 1969 8
5090 1969 1
5093 1969 1
5215 1969 1
5238 1969 6
5324 1969 1
5346 1969 1
5522 1969 8
5525 1969 1
5595 1969 8
5627 1969 1
5667 1969 1
5679 1969 1
5694 1969 2
5696 1969 1
5699 1969 2
5705 1969 7
5716 1969 1
5835 1969 1
5872 1969 4
5873 1969 2
5884 1969 1
5902 1969 1
5912 1969 1
5924 1969 1
5931 1969 1
5948 1969 11
5986 1969 2
6093 1969 1
6101 1969 1
6151 1969 1
6216 1969 6
6220 1969 2
6276 1969 1
6363 1969 3
6364 1969 1
6455 1969 1
6582 1969 1
6584 1969 1
6661 1969 1
6687 1969 1
6742 1969 1
7109 1969 1
7135 1969 1
7151 1969 1
7181 1969 1
7356 1969 2
7386 1969 1
7392 1969 1
7461 1969 10
7552 1969 1
7574 1969 1
7692 1969 3
7779 1969 1
7789 1969 4
7906 1969 1
7947 1969 1
7950 1969 3
8129 1969 1
8219 1969 2
8308 1969 1
8309 1969 1
8507 1969 1
8509 1969 1
8512 1969 1
8830 1969 1
9001 1969 1
9051 1969 3
9052 1969 1
9145 1969 2
9298 1969 1
9488 1969 1
9500 1969 1
9532 1969 1
9634 1969 3
9766 1969 1
9799 1969 12
9800 1969 12
9972 1969 2
9993 1969 2
10040 1969 3
10060 1969 9
10092 1969 1
10121 1969 1
10152 1969 8
10189 1969 1
10195 1969 1
10250 1969 1
10349 1969 1
10535 1969 5
10538 1969 1
10539 1969 1
10552 1969 3
10593 1969 5
10595 1969 5
10608 1969 1
10609 1969 3
10611 1969 7
10617 1969 1
10618 1969 2
10631 1969 1
10638 1969 1
10642 1969 1
10672 1969 3
10678 1969 9
10679 1969 2
10680 1969 3
10690 1969 2
10692 1969 1
10694 1969 2
10696 1969 1
10700 1969 1
10701 1969 3
10704 1969 1
10710 1969 11
10740 1969 7
10745 1969 1
10756 1969 9
10769 1969 1
10796 1969 1
10868 1969 1
10874 1969 1
10901 1969 1
11083 1969 9
11154 1969 1
11176 1969 1
11265 1969 1
11268 1969 1
11369 1969 1
11448 1969 9
11552 1969 2
11666 1969 1
11727 1969 1
11732 1969 1
11734 1969 1
11790 1969 2
11822 1969 1
11856 1969 1
11888 1969 19
11939 1969 2
11950 1969 1
12007 1969 1
12050 1969 1
12108 1969 1
12151 1969 1
12160 1969 1
12171 1969 1
12200 1969 1
12201 1969 1
12231 1969 2
12387 1969 1
12392 1969 1
12411 1969 2
12426 1969 1
12427 1969 1
12489 1969 1
12571 1969 1
12582 1969 2
12619 1969 3
12628 1969 1
12647 1969 1
12670 1969 1
12686 1969 1
12704 1969 1
12716 1969 2
12797 1969 2
12866 1969 1
12890 1969 4
12930 1969 1
12962 1969 1
12964 1969 1
13009 1969 1
13051 1969 1
13099 1969 1
13158 1969 1
13237 1969 7
13303 1969 58
13383 1969 12
13497 1969 2
13508 1969 2
13509 1969 4
13510 1969 1
13511 1969 1
13532 1969 2
13544 1969 1
13676 1969 1
13721 1969 1
13732 1969 7
13828 1969 3
13903 1969 1
13963 1969 3
13972 1969 2
14023 1969 1
14096 1969 1
14098 1969 1
14163 1969 1
14171 1969 1
14225 1969 1
14231 1969 1
14248 1969 28
14250 1969 1
14308 1969 1
14309 1969 1
14423 1969 1
14471 1969 1
14510 1969 1
14620 1969 1
14686 1969 1
14749 1969 1
14761 1969 1
14817 1969 1
14829 1969 2
14971 1969 6
14977 1969 1
15006 1969 1
15092 1969 1
15177 1969 1
15180 1969 2
15198 1969 1
15212 1969 1
15280 1969 2
15302 1969 1
15377 1969 2
15517 1969 8
15540 1969 1
15542 1969 4
15572 1969 2
15595 1969 1
15616 1969 6
15675 1969 1
15741 1969 2
15746 1969 12
15778 1969 1
15813 1969 1
15821 1969 1
15823 1969 1
15826 1969 1
16085 1969 1
16089 1969 2
16099 1969 2
16141 1969 1
16189 1969 1
16362 1969 1
16380 1969 1
16411 1969 1
16412 1969 1
16433 1969 1
16539 1969 3
16568 1969 14
16619 1969 1
16684 1969 1
16714 1969 4
16715 1969 1
16738 1969 1
16745 1969 6
16807 1969 1
16809 1969 1
16813 1969 1
16815 1969 2
16830 1969 1
16872 1969 1
16902 1969 3
16960 1969 1
17040 1969 6
17119 1969 1
17159 1969 1
17327 1969 1
17362 1969 1
17424 1969 2
17443 1969 1
17465 1969 3
17471 1969 1
17474 1969 1
17480 1969 1
17492 1969 1
17551 1969 3
17580 1969 1
17772 1969 1
17795 1969 1
17856 1969 1
17884 1969 1
17888 1969 1
17917 1969 1
17987 1969 1
18068 1969 2
18149 1969 1
18179 1969 2
18186 1969 5
18191 1969 2
18220 1969 2
18229 1969 1
18254 1969 1
18270 1969 1
18402 1969 1
18412 1969 7
18502 1969 4
18527 1969 1
18530 1969 1
18773 1969 3
18780 1969 1
18868 1969 1
18938 1969 2
18942 1969 2
18975 1969 1
18999 1969 85
19017 1969 1
19031 1969 1
19044 1969 1
19073 1969 1
19075 1969 1
19082 1969 1
19101 1969 1
19129 1969 1
19140 1969 7
19153 1969 2
19155 1969 22
19160 1969 1
19176 1969 4
19259 1969 1
19261 1969 1
19264 1969 9
19352 1969 2
19353 1969 1
19395 1969 1
19421 1969 6
19512 1969 1
19566 1969 1
19620 1969 4
19641 1969 2
19643 1969 3
19713 1969 1
19806 1969 2
19828 1969 8
20156 1969 4
20157 1969 2
20180 1969 2
20185 1969 1
20187 1969 2
20188 1969 1
20191 1969 2
20354 1969 1
20393 1969 1
20432 1969 2
20543 1969 1
20582 1969 1
20639 1969 5
20749 1969 1
20762 1969 4
20778 1969 5
20809 1969 3
20811 1969 1
20850 1969 2
20881 1969 8
20906 1969 5
21020 1969 1
21054 1969 52
21107 1969 2
21115 1969 1
21197 1969 2
21244 1969 1
21377 1969 1
21407 1969 1
21412 1969 3
21435 1969 2
21441 1969 2
21447 1969 10
21452 1969 1
21514 1969 1
21537 1969 1
21618 1969 1
21627 1969 1
21650 1969 2
21786 1969 1
21805 1969 2
21863 1969 5
21866 1969 1
21976 1969 1
21986 1969 2
22010 1969 7
22024 1969 1
22041 1969 1
22068 1969 1
22072 1969 1
22258 1969 1
22301 1969 2
22323 1969 1
22327 1969 1
22377 1969 1
22478 1969 1
22493 1969 1
22494 1969 1
22504 1969 1
22550 1969 4
22553 1969 3
22555 1969 1
22556 1969 1
22563 1969 1
22566 1969 1
22658 1969 7
22728 1969 1
22740 1969 1
22744 1969 4
22755 1969 1
22883 1969 1
22939 1969 1
22973 1969 1
22987 1969 1
23027 1969 2
23031 1969 1
23057 1969 5
23065 1969 1
23081 1969 5
23180 1969 1
23236 1969 1
23257 1969 1
23264 1969 2
23284 1969 2
23442 1969 1
23666 1969 3
23776 1969 1
23779 1969 3
23795 1969 31
23847 1969 1
23960 1969 4
23974 1969 1
23991 1969 1
23994 1969 1
24008 1969 1
24014 1969 1
24049 1969 1
24050 1969 1
24088 1969 11
24215 1969 1
24253 1969 1
24370 1969 1
24406 1969 3
24634 1969 1
24661 1969 1
24664 1969 1
24666 1969 1
24671 1969 1
24674 1969 18
24732 1969 1
24771 1969 1
24808 1969 1
24893 1969 1
24978 1969 5
25037 1969 1
25137 1969 1
25144 1969 1
25191 1969 4
25192 1969 1
25337 1969 1
25466 1969 1
25480 1969 2
25496 1969 1
25567 1969 1
25610 1969 1
25748 1969 1
25893 1969 4
25914 1969 4
25915 1969 1
25975 1969 7
25991 1969 1
25998 1969 1
26014 1969 10
26050 1969 1
26070 1969 1
26169 1969 1
26177 1969 1
26186 1969 4
26188 1969 1
26204 1969 2
26206 1969 1
26211 1969 1
26215 1969 1
26250 1969 2
26286 1969 3
26287 1969 3
26319 1969 1
26330 1969 1
26339 1969 6
26352 1969 1
26449 1969 1
26479 1969 1
26529 1969 1
26650 1969 1
26655 1969 7
26724 1969 1
26732 1969 1
26839 1969 19
26840 1969 3
26845 1969 3
26897 1969 1
26901 1969 3
26913 1969 15
27031 1969 5
27090 1969 2
27129 1969 1
27132 1969 1
27141 1969 1
27171 1969 1
27280 1969 1
27281 1969 1
27414 1969 1
27415 1969 4
27439 1969 1
27508 1969 1
27517 1969 2
27617 1969 1
27657 1969 1
27666 1969 1
27682 1969 9
27710 1969 1
27724 1969 1
27852 1969 1
27893 1969 1
27958 1969 1
27960 1969 3
28049 1969 1
28052 1969 1
28064 1969 1
28227 1969 1
28309 1969 2
28318 1969 1
28358 1969 1
28390 1969 2
28401 1969 1
28426 1969 1
28437 1969 1
28493 1969 1
28584 1969 1
28593 1969 2
28594 1969 1
28633 1969 1
28648 1969 1
28659 1969 1
28818 1969 11
28882 1969 1
28884 1969 1
28969 1969 2
28984 1969 2
28990 1969 1
29027 1969 1
29029 1969 2
29032 1969 1
29073 1969 2
29176 1969 2
29271 1969 1
29294 1969 1
29324 1969 1
29349 1969 3
29356 1969 1
29372 1969 1
29404 1969 1
29429 1969 1
29430 1969 1
29440 1969 1
29445 1969 1
29452 1969 1
29459 1969 1
29463 1969 8
29477 1969 1
29497 1969 1
29506 1969 10
29509 1969 1
29533 1969 1
29539 1969 1
29568 1969 3
29620 1969 3
29634 1969 1
29652 1969 1
29706 1969 1
29708 1969 2
29734 1969 5
29744 1969 1
29811 1969 1
29813 1969 1
29823 1969 1
29904 1969 1
29910 1969 1
29915 1969 3
29953 1969 1
29967 1969 1
29983 1969 1
30037 1969 1
30059 1969 1
30071 1969 1
30075 1969 1
30082 1969 1
30105 1969 11
30107 1969 1
30115 1969 1
30121 1969 2
30125 1969 1
30126 1969 1
30136 1969 8
30170 1969 1
30248 1969 1
30276 1969 1
30338 1969 1
30406 1969 1
30411 1969 1
30414 1969 1
30430 1969 5
30444 1969 1
30448 1969 1
30517 1969 2
30529 1969 1
30567 1969 3
30568 1969 1
30570 1969 6
30607 1969 1
30630 1969 1
30656 1969 8
30658 1969 2
30659 1969 1
30710 1969 1
30712 1969 2
30766 1969 1
30789 1969 1
30792 1969 2
30838 1969 2
30849 1969 3
30852 1969 1
30872 1969 1
30874 1969 2
30895 1969 5
30912 1969 6
30927 1969 2
30934 1969 74
30958 1969 2
30971 1969 18
30972 1969 4
30976 1969 1
30980 1969 1
30998 1969 1
31004 1969 1
31065 1969 1
31080 1969 1
31097 1969 2
31111 1969 1
31178 1969 1
31185 1969 1
31186 1969 1
31189 1969 9
31258 1969 15
31399 1969 1
31421 1969 2
31563 1969 1
31603 1969 1
31617 1969 1
31709 1969 1
31811 1969 2
31864 1969 1
31888 1969 1
31927 1969 1
31951 1969 1
31959 1969 5
31964 1969 16
32023 1969 7
32081 1969 2
32083 1969 1
32106 1969 1
32216 1969 2
32399 1969 1
32435 1969 1
32438 1969 1
32543 1969 1
32582 1969 4
32589 1969 1
32646 1969 1
32697 1969 5
32698 1969 3
32699 1969 12
32700 1969 4
32702 1969 1
32703 1969 4
32704 1969 1
32705 1969 1
32706 1969 7
32709 1969 2
43 1970 1
58 1970 4
82 1970 1
119 1970 1
167 1970 2
202 1970 1
211 1970 1
364 1970 1
413 1970 1
443 1970 1
493 1970 17
496 1970 1
532 1970 1
557 1970 4
559 1970 2
565 1970 1
566 1970 1
575 1970 1
611 1970 1
645 1970 4
685 1970 1
736 1970 1
783 1970 1
812 1970 1
820 1970 1
860 1970 4
863 1970 1
909 1970 7
917 1970 1
925 1970 1
927 1970 1
929 1970 2
1030 1970 1
1058 1970 1
1110 1970 3
1185 1970 2
1214 1970 1
1255 1970 1
1260 1970 1
1288 1970 1
1324 1970 1
1328 1970 1
1338 1970 1
1363 1970 7
1471 1970 1
1539 1970 1
1551 1970 1
1565 1970 1
1608 1970 1
1636 1970 1
1723 1970 3
1737 1970 1
1816 1970 2
1858 1970 1
1877 1970 1
1901 1970 3
1963 1970 2
1965 1970 7
1987 1970 1
1990 1970 30
2017 1970 1
2029 1970 1
2045 1970 1
2062 1970 3
2190 1970 1
2195 1970 1
2198 1970 2
2278 1970 1
2300 1970 1
2301 1970 1
2309 1970 1
2334 1970 2
2544 1970 1
2577 1970 1
2642 1970 1
2644 1970 1
2655 1970 1
2700 1970 1
2760 1970 1
2842 1970 1
2882 1970 1
2916 1970 1
2935 1970 1
2940 1970 2
2960 1970 1
3027 1970 1
3256 1970 13
3295 1970 3
3351 1970 1
3458 1970 1
3463 1970 1
3488 1970 1
3498 1970 1
3520 1970 1
3532 1970 1
3634 1970 2
3658 1970 1
3668 1970 6
3700 1970 1
3759 1970 1
3762 1970 14
3777 1970 1
3815 1970 1
3959 1970 1
3962 1970 1
3965 1970 1
3967 1970 1
4028 1970 13
4032 1970 1
4040 1970 1
4041 1970 1
4045 1970 1
4106 1970 8
4117 1970 1
4131 1970 1
4172 1970 9
4222 1970 1
4396 1970 1
4410 1970 1
4415 1970 1
4416 1970 1
4431 1970 1
4486 1970 1
4493 1970 2
4510 1970 1
4542 1970 2
4565 1970 1
4721 1970 1
4758 1970 1
4820 1970 1
4838 1970 1
4888 1970 1
4889 1970 1
4893 1970 1
4912 1970 1
4923 1970 1
4929 1970 1
4953 1970 1
4979 1970 1
5069 1970 9
5215 1970 1
5218 1970 1
5238 1970 13
5263 1970 1
5288 1970 1
5346 1970 1
5376 1970 1
5475 1970 1
5479 1970 1
5512 1970 1
5522 1970 26
5537 1970 1
5595 1970 13
5635 1970 1
5638 1970 1
5699 1970 5
5705 1970 5
5714 1970 1
5743 1970 1
5809 1970 1
5831 1970 2
5834 1970 1
5873 1970 1
5902 1970 2
5915 1970 1
5948 1970 9
5972 1970 2
6213 1970 1
6216 1970 5
6443 1970 1
6471 1970 1
6490 1970 1
6599 1970 1
6660 1970 1
6731 1970 1
6790 1970 1
6829 1970 1
6889 1970 1
6948 1970 1
6986 1970 3
7076 1970 2
7101 1970 1
7135 1970 4
7150 1970 1
7224 1970 3
7248 1970 1
7309 1970 1
7392 1970 1
7461 1970 8
7516 1970 2
7529 1970 2
7532 1970 1
7728 1970 1
7777 1970 1
7779 1970 3
7785 1970 1
7950 1970 12
7951 1970 1
8077 1970 1
8176 1970 1
8191 1970 1
8219 1970 12
8256 1970 1
8356 1970 1
8432 1970 1
8509 1970 1
8543 1970 1
8732 1970 3
8757 1970 1
8764 1970 2
8770 1970 1
8813 1970 9
8830 1970 1
8887 1970 4
8890 1970 3
8962 1970 1
9051 1970 4
9145 1970 11
9171 1970 3
9233 1970 1
9319 1970 1
9358 1970 1
9359 1970 1
9459 1970 1
9465 1970 2
9468 1970 1
9483 1970 1
9502 1970 1
9516 1970 1
9517 1970 2
9531 1970 1
9598 1970 1
9709 1970 1
9715 1970 1
9791 1970 1
9799 1970 2
9800 1970 18
9815 1970 1
9838 1970 1
9905 1970 1
9921 1970 1
9972 1970 3
9987 1970 1
10041 1970 2
10066 1970 1
10068 1970 1
10076 1970 2
10121 1970 1
10152 1970 11
10189 1970 1
10250 1970 1
10283 1970 1
10384 1970 1
10532 1970 1
10535 1970 8
10552 1970 4
10566 1970 1
10593 1970 8
10595 1970 4
10608 1970 1
10631 1970 3
10638 1970 1
10642 1970 2
10672 1970 1
10682 1970 1
10700 1970 1
10701 1970 2
10710 1970 21
10715 1970 1
10740 1970 6
10756 1970 7
10785 1970 1
10863 1970 1
10868 1970 1
10878 1970 1
10912 1970 1
10928 1970 1
10933 1970 1
10997 1970 1
11083 1970 8
11154 1970 1
11224 1970 2
11251 1970 1
11309 1970 1
11364 1970 1
11369 1970 1
11396 1970 1
11426 1970 1
11448 1970 18
11468 1970 1
11502 1970 1
11544 1970 1
11552 1970 1
11666 1970 1
11672 1970 1
11704 1970 1
11790 1970 2
11816 1970 1
11820 1970 1
11840 1970 1
11854 1970 1
11871 1970 1
11878 1970 1
11888 1970 8
11906 1970 1
11941 1970 1
11986 1970 1
12017 1970 3
12049 1970 2
12084 1970 1
12126 1970 1
12127 1970 1
12134 1970 1
12187 1970 1
12205 1970 2
12224 1970 1
12231 1970 2
12312 1970 1
12382 1970 1
12430 1970 1
12525 1970 1
12557 1970 1
12583 1970 1
12589 1970 1
12611 1970 1
12619 1970 1
12652 1970 1
12672 1970 1
12704 1970 1
12706 1970 1
12822 1970 1
12842 1970 1
12852 1970 1
12890 1970 1
12948 1970 1
12969 1970 1
12990 1970 1
13051 1970 1
13126 1970 1
13131 1970 1
13144 1970 1
13158 1970 1
13163 1970 1
13186 1970 1
13204 1970 1
13212 1970 1
13237 1970 1
13241 1970 1
13249 1970 2
13303 1970 31
13315 1970 1
13380 1970 1
13450 1970 1
13497 1970 1
13532 1970 1
13557 1970 1
13732 1970 11
13764 1970 1
13828 1970 3
13903 1970 1
13967 1970 1
13969 1970 1
14145 1970 1
14205 1970 1
14219 1970 1
14248 1970 20
14459 1970 2
14587 1970 1
14620 1970 1
14624 1970 1
14676 1970 1
14752 1970 1
14814 1970 1
14829 1970 9
14833 1970 1
14971 1970 4
15095 1970 2
15180 1970 12
15198 1970 2
15212 1970 1
15271 1970 1
15280 1970 1
15356 1970 1
15394 1970 1
15471 1970 1
15517 1970 1
15542 1970 4
15546 1970 1
15548 1970 1
15560 1970 1
15595 1970 1
15616 1970 9
15664 1970 1
15746 1970 27
15772 1970 1
15812 1970 1
15826 1970 1
15938 1970 1
16148 1970 1
16286 1970 1
16301 1970 1
16481 1970 1
16539 1970 6
16548 1970 1
16568 1970 11
16615 1970 1
16622 1970 1
16714 1970 5
16717 1970 1
16834 1970 1
16843 1970 1
16978 1970 2
16997 1970 1
17000 1970 1
17040 1970 1
17075 1970 1
17093 1970 1
17132 1970 1
17414 1970 1
17443 1970 1
17465 1970 1
17469 1970 1
17471 1970 1
17492 1970 2
17505 1970 1
17551 1970 3
17580 1970 1
17598 1970 2
17605 1970 1
17626 1970 1
17638 1970 1
17657 1970 1
17685 1970 1
17803 1970 2
17839 1970 1
17848 1970 1
17907 1970 1
17990 1970 1
18022 1970 1
18086 1970 1
18145 1970 1
18147 1970 3
18157 1970 1
18170 1970 2
18179 1970 1
18186 1970 19
18187 1970 1
18191 1970 2
18220 1970 1
18239 1970 1
18402 1970 1
18412 1970 13
18449 1970 1
18459 1970 1
18486 1970 1
18502 1970 6
18504 1970 1
18527 1970 1
18612 1970 1
18637 1970 1
18664 1970 1
18780 1970 1
18787 1970 1
18870 1970 1
18878 1970 2
18959 1970 1
18966 1970 1
18999 1970 3
19028 1970 1
19031 1970 39
19042 1970 1
19060 1970 2
19073 1970 1
19098 1970 2
19111 1970 1
19140 1970 5
19151 1970 1
19153 1970 1
19155 1970 150
19160 1970 1
19176 1970 1
19178 1970 1
19180 1970 3
19182 1970 2
19248 1970 1
19249 1970 1
19253 1970 3
19262 1970 1
19278 1970 1
19395 1970 1
19401 1970 1
19411 1970 1
19421 1970 20
19462 1970 1
19511 1970 1
19539 1970 1
19564 1970 1
19577 1970 1
19620 1970 1
19641 1970 1
19644 1970 2
19675 1970 1
19703 1970 1
19798 1970 1
19801 1970 1
19802 1970 5
19828 1970 13
20150 1970 1
20156 1970 2
20280 1970 1
20354 1970 3
20398 1970 1
20567 1970 2
20612 1970 2
20623 1970 1
20639 1970 1
20690 1970 1
20692 1970 1
20749 1970 1
20762 1970 6
20769 1970 1
20778 1970 1
20809 1970 8
20850 1970 1
20857 1970 1
20865 1970 1
20869 1970 1
20872 1970 1
20874 1970 1
20881 1970 2
20906 1970 7
20944 1970 2
21020 1970 1
21043 1970 1
21054 1970 1
21083 1970 1
21100 1970 1
21215 1970 4
21256 1970 1
21327 1970 1
21412 1970 2
21441 1970 2
21447 1970 11
21469 1970 1
21494 1970 1
21505 1970 2
21537 1970 4
21544 1970 1
21549 1970 1
21577 1970 1
21615 1970 3
21650 1970 5
21653 1970 1
21710 1970 1
21737 1970 1
21753 1970 1
21805 1970 1
21863 1970 15
21866 1970 1
21873 1970 1
21899 1970 1
21901 1970 2
21961 1970 1
22007 1970 1
22010 1970 7
22024 1970 1
22039 1970 1
22258 1970 1
22307 1970 1
22322 1970 1
22350 1970 1
22456 1970 1
22472 1970 1
22494 1970 1
22550 1970 1
22553 1970 3
22566 1970 1
22567 1970 1
22571 1970 1
22652 1970 1
22658 1970 1
22723 1970 1
22740 1970 7
22742 1970 1
22744 1970 3
22755 1970 1
22823 1970 1
22852 1970 1
22869 1970 1
22929 1970 1
22987 1970 3
23057 1970 2
23081 1970 1
23207 1970 2
23228 1970 1
23229 1970 2
23236 1970 1
23257 1970 2
23283 1970 1
23336 1970 1
23341 1970 1
23378 1970 2
23385 1970 1
23467 1970 1
23500 1970 1
23547 1970 1
23578 1970 1
23607 1970 1
23610 1970 1
23666 1970 2
23718 1970 1
23748 1970 1
23795 1970 51
23847 1970 2
24005 1970 1
24008 1970 1
24040 1970 1
24050 1970 5
24071 1970 1
24088 1970 21
24120 1970 1
24159 1970 1
24219 1970 1
24252 1970 1
24342 1970 1
24348 1970 1
24373 1970 1
24403 1970 1
24425 1970 1
24449 1970 3
24544 1970 1
24549 1970 1
24558 1970 1
24604 1970 1
24606 1970 1
24673 1970 2
24674 1970 22
24705 1970 1
24732 1970 1
24758 1970 5
24802 1970 1
24978 1970 10
25037 1970 1
25091 1970 1
25123 1970 1
25135 1970 1
25162 1970 2
25178 1970 1
25191 1970 3
25192 1970 1
25199 1970 1
25236 1970 1
25265 1970 1
25357 1970 1
25380 1970 1
25487 1970 1
25562 1970 1
25582 1970 1
25654 1970 1
25680 1970 1
25684 1970 1
25891 1970 1
25893 1970 1
25914 1970 2
25947 1970 1
25954 1970 1
25975 1970 1
25979 1970 1
26014 1970 27
26102 1970 1
26186 1970 1
26250 1970 1
26286 1970 2
26294 1970 1
26317 1970 1
26319 1970 2
26337 1970 1
26339 1970 7
26455 1970 4
26472 1970 1
26483 1970 1
26498 1970 1
26586 1970 1
26655 1970 13
26729 1970 1
26825 1970 8
26889 1970 1
26894 1970 1
26901 1970 1
26913 1970 13
26950 1970 1
26968 1970 1
27031 1970 5
27048 1970 1
27063 1970 2
27090 1970 6
27129 1970 1
27270 1970 1
27272 1970 1
27287 1970 2
27377 1970 2
27403 1970 1
27414 1970 1
27415 1970 1
27456 1970 1
27495 1970 1
27501 1970 2
27547 1970 1
27617 1970 5
27659 1970 1
27662 1970 1
27682 1970 8
27686 1970 1
27743 1970 1
27817 1970 5
27827 1970 1
27946 1970 1
27948 1970 1
27958 1970 5
27960 1970 1
27978 1970 1
28012 1970 1
28026 1970 1
28071 1970 1
28076 1970 1
28145 1970 1
28209 1970 1
28300 1970 1
28309 1970 3
28493 1970 1
28524 1970 1
28593 1970 1
28609 1970 3
28625 1970 1
28644 1970 1
28688 1970 1
28833 1970 1
28846 1970 1
28944 1970 1
28957 1970 1
28969 1970 1
29073 1970 2
29141 1970 1
29161 1970 2
29167 1970 1
29227 1970 1
29243 1970 1
29271 1970 1
29281 1970 1
29299 1970 1
29303 1970 1
29328 1970 1
29356 1970 1
29372 1970 1
29406 1970 3
29408 1970 1
29415 1970 1
29440 1970 1
29452 1970 2
29463 1970 9
29466 1970 2
29477 1970 3
29502 1970 2
29506 1970 2
29528 1970 1
29533 1970 2
29555 1970 1
29620 1970 11
29634 1970 1
29660 1970 1
29734 1970 2
29744 1970 1
29764 1970 1
29795 1970 2
29811 1970 2
29819 1970 1
29821 1970 1
29824 1970 1
29825 1970 1
29858 1970 1
29903 1970 1
29904 1970 1
29910 1970 2
29915 1970 6
29916 1970 2
29938 1970 1
29978 1970 1
30006 1970 1
30031 1970 1
30076 1970 1
30082 1970 1
30083 1970 1
30096 1970 1
30105 1970 9
30136 1970 4
30138 1970 1
30156 1970 1
30170 1970 2
30243 1970 1
30248 1970 2
30282 1970 2
30350 1970 1
30379 1970 2
30406 1970 2
30434 1970 2
30465 1970 2
30493 1970 1
30529 1970 3
30530 1970 1
30532 1970 2
30541 1970 1
30562 1970 1
30567 1970 3
30570 1970 10
30607 1970 1
30613 1970 1
30656 1970 10
30789 1970 1
30798 1970 1
30838 1970 2
30872 1970 2
30895 1970 2
30912 1970 10
30934 1970 10
30950 1970 1
30958 1970 1
30967 1970 1
30970 1970 1
30971 1970 23
30972 1970 3
30982 1970 2
31076 1970 5
31131 1970 1
31189 1970 10
31258 1970 14
31271 1970 1
31278 1970 1
31399 1970 6
31415 1970 1
31421 1970 2
31561 1970 1
31811 1970 1
31812 1970 1
31856 1970 1
31888 1970 1
31929 1970 1
31950 1970 2
31960 1970 1
31964 1970 2
31965 1970 1
32000 1970 1
32002 1970 1
32014 1970 1
32017 1970 1
32023 1970 14
32038 1970 1
32045 1970 2
32083 1970 1
32151 1970 1
32158 1970 1
32188 1970 1
32399 1970 3
32407 1970 1
32417 1970 1
32432 1970 1
32439 1970 1
32459 1970 2
32527 1970 1
32582 1970 1
32596 1970 2
32644 1970 1
32646 1970 1
32691 1970 1
32697 1970 7
32698 1970 6
32699 1970 15
32700 1970 4
32702 1970 2
32703 1970 4
32705 1970 1
32706 1970 7
32707 1970 2
32709 1970 7
43 1971 1
53 1971 1
79 1971 1
82 1971 1
88 1971 1
95 1971 1
114 1971 1
167 1971 1
179 1971 1
190 1971 1
202 1971 1
211 1971 3
222 1971 1
249 1971 1
260 1971 1
262 1971 1
272 1971 1
327 1971 2
370 1971 2
406 1971 1
411 1971 1
413 1971 1
416 1971 3
447 1971 2
493 1971 11
514 1971 1
529 1971 2
532 1971 1
538 1971 1
557 1971 6
559 1971 2
602 1971 1
611 1971 1
617 1971 1
625 1971 1
632 1971 1
645 1971 3
650 1971 1
652 1971 1
663 1971 1
724 1971 1
743 1971 1
782 1971 1
800 1971 2
812 1971 1
821 1971 1
834 1971 1
849 1971 1
860 1971 7
872 1971 1
890 1971 1
894 1971 1
909 1971 13
911 1971 1
925 1971 1
926 1971 3
952 1971 1
1006 1971 1
1007 1971 1
1030 1971 1
1058 1971 1
1066 1971 1
1110 1971 12
1163 1971 1
1185 1971 2
1204 1971 1
1241 1971 1
1242 1971 1
1256 1971 1
1263 1971 1
1265 1971 1
1298 1971 1
1307 1971 1
1313 1971 1
1363 1971 9
1365 1971 1
1373 1971 1
1490 1971 1
1499 1971 2
1506 1971 1
1547 1971 3
1551 1971 1
1562 1971 1
1565 1971 1
1581 1971 1
1595 1971 4
1607 1971 1
1608 1971 1
1612 1971 1
1628 1971 2
1636 1971 1
1723 1971 2
1728 1971 1
1842 1971 2
1846 1971 28
1858 1971 1
1871 1971 1
1888 1971 1
1893 1971 1
1895 1971 1
1896 1971 1
1901 1971 2
1903 1971 2
1963 1971 7
1965 1971 19
1974 1971 1
1975 1971 1
1980 1971 1
1990 1971 22
1992 1971 1
2013 1971 2
2054 1971 1
2062 1971 2
2071 1971 1
2171 1971 2
2198 1971 2
2199 1971 2
2210 1971 1
2216 1971 1
2258 1971 1
2301 1971 2
2303 1971 1
2309 1971 1
2361 1971 1
2374 1971 1
2391 1971 1
2417 1971 1
2544 1971 2
2547 1971 1
2621 1971 1
2642 1971 1
2659 1971 1
2663 1971 1
2698 1971 1
2737 1971 1
2742 1971 1
2760 1971 1
2885 1971 2
2906 1971 2
2908 1971 1
2916 1971 1
2940 1971 2
2943 1971 1
2960 1971 1
2966 1971 1
2996 1971 1
3042 1971 1
3053 1971 1
3088 1971 1
3200 1971 1
3256 1971 10
3295 1971 3
3305 1971 1
3309 1971 2
3326 1971 1
3330 1971 1
3405 1971 1
3447 1971 1
3473 1971 1
3478 1971 1
3498 1971 1
3534 1971 1
3540 1971 2
3559 1971 2
3573 1971 1
3575 1971 1
3632 1971 1
3634 1971 2
3658 1971 1
3668 1971 4
3714 1971 1
3762 1971 22
3802 1971 2
3815 1971 1
3868 1971 2
3878 1971 1
3897 1971 1
3904 1971 1
3938 1971 2
3949 1971 2
3955 1971 1
3969 1971 1
3997 1971 1
3998 1971 1
4024 1971 1
4028 1971 12
4038 1971 1
4040 1971 2
4041 1971 1
4060 1971 2
4065 1971 1
4070 1971 1
4106 1971 1
4111 1971 1
4132 1971 1
4154 1971 2
4155 1971 1
4165 1971 1
4172 1971 10
4187 1971 1
4233 1971 1
4285 1971 1
4292 1971 1
4300 1971 1
4335 1971 1
4360 1971 1
4385 1971 1
4493 1971 1
4565 1971 1
4582 1971 1
4596 1971 1
4601 1971 1
4609 1971 1
4612 1971 1
4838 1971 1
4890 1971 1
4895 1971 3
4921 1971 2
4923 1971 2
4957 1971 1
4959 1971 1
4979 1971 4
5061 1971 2
5069 1971 5
5090 1971 3
5093 1971 1
5135 1971 1
5175 1971 1
5199 1971 1
5218 1971 1
5238 1971 14
5263 1971 1
5288 1971 2
5315 1971 2
5324 1971 1
5423 1971 1
5475 1971 2
5492 1971 2
5522 1971 17
5536 1971 1
5542 1971 1
5595 1971 22
5602 1971 1
5603 1971 1
5613 1971 2
5637 1971 1
5699 1971 14
5703 1971 1
5705 1971 20
5774 1971 1
5791 1971 1
5813 1971 1
5831 1971 1
5849 1971 1
5859 1971 1
5872 1971 1
5873 1971 1
5911 1971 1
5927 1971 1
5944 1971 1
5948 1971 6
5952 1971 1
5972 1971 1
6020 1971 1
6059 1971 1
6092 1971 1
6139 1971 1
6158 1971 1
6208 1971 1
6216 1971 7
6236 1971 1
6244 1971 1
6265 1971 1
6336 1971 1
6379 1971 1
6424 1971 1
6445 1971 1
6451 1971 1
6452 1971 1
6467 1971 1
6635 1971 1
6650 1971 1
6660 1971 3
6662 1971 11
6702 1971 1
6717 1971 1
6817 1971 1
6829 1971 1
6888 1971 1
6901 1971 1
6923 1971 1
6936 1971 1
6978 1971 1
6986 1971 1
7075 1971 1
7076 1971 1
7132 1971 1
7135 1971 12
7201 1971 1
7204 1971 1
7224 1971 1
7227 1971 1
7246 1971 1
7309 1971 2
7356 1971 1
7461 1971 13
7470 1971 2
7506 1971 1
7516 1971 1
7530 1971 1
7532 1971 1
7569 1971 1
7587 1971 1
7673 1971 1
7675 1971 1
7747 1971 1
7779 1971 1
7785 1971 1
7948 1971 1
7950 1971 13
7951 1971 2
8033 1971 1
8219 1971 19
8256 1971 1
8354 1971 1
8538 1971 1
8632 1971 1
8658 1971 1
8661 1971 1
8673 1971 1
8732 1971 2
8742 1971 1
8764 1971 3
8813 1971 3
8859 1971 1
8871 1971 1
8887 1971 4
8992 1971 1
9004 1971 1
9025 1971 1
9051 1971 3
9145 1971 9
9171 1971 1
9220 1971 1
9244 1971 1
9311 1971 1
9328 1971 2
9329 1971 1
9368 1971 1
9465 1971 2
9483 1971 1
9486 1971 4
9500 1971 1
9514 1971 1
9517 1971 3
9528 1971 1
9532 1971 1
9570 1971 1
9580 1971 1
9607 1971 1
9628 1971 1
9637 1971 1
9642 1971 1
9737 1971 1
9799 1971 2
9800 1971 20
9807 1971 1
9815 1971 3
9840 1971 1
9924 1971 1
9954 1971 1
9972 1971 10
9987 1971 5
9993 1971 1
10041 1971 1
10060 1971 3
10061 1971 1
10066 1971 1
10073 1971 1
10110 1971 1
10152 1971 6
10193 1971 1
10195 1971 2
10206 1971 1
10250 1971 1
10253 1971 1
10291 1971 1
10418 1971 1
10532 1971 1
10535 1971 12
10552 1971 6
10562 1971 3
10566 1971 1
10593 1971 14
10595 1971 10
10608 1971 3
10610 1971 1
10611 1971 1
10631 1971 3
10642 1971 2
10651 1971 1
10672 1971 1
10689 1971 1
10690 1971 1
10691 1971 1
10692 1971 2
10693 1971 1
10697 1971 1
10700 1971 1
10710 1971 27
10723 1971 1
10738 1971 1
10740 1971 5
10745 1971 1
10753 1971 3
10756 1971 13
10770 1971 1
10780 1971 3
10784 1971 1
10791 1971 1
10851 1971 1
10864 1971 1
10865 1971 1
10917 1971 1
11040 1971 1
11081 1971 1
11083 1971 20
11092 1971 1
11108 1971 1
11134 1971 1
11153 1971 1
11176 1971 2
11228 1971 1
11256 1971 1
11268 1971 1
11278 1971 2
11296 1971 2
11297 1971 1
11407 1971 1
11424 1971 1
11448 1971 28
11494 1971 1
11527 1971 1
11551 1971 2
11552 1971 1
11586 1971 1
11641 1971 1
11668 1971 1
11728 1971 1
11734 1971 1
11790 1971 1
11792 1971 1
11829 1971 1
11854 1971 1
11888 1971 43
11897 1971 1
11924 1971 1
11939 1971 2
12017 1971 4
12039 1971 1
12049 1971 2
12050 1971 1
12108 1971 1
12151 1971 3
12165 1971 1
12200 1971 1
12222 1971 1
12224 1971 1
12231 1971 6
12236 1971 1
12259 1971 1
12294 1971 1
12311 1971 1
12312 1971 4
12363 1971 1
12392 1971 1
12425 1971 1
12428 1971 1
12430 1971 1
12481 1971 1
12525 1971 1
12528 1971 1
12564 1971 1
12582 1971 1
12584 1971 2
12589 1971 3
12619 1971 2
12625 1971 1
12627 1971 1
12635 1971 1
12649 1971 1
12672 1971 1
12686 1971 1
12702 1971 1
12704 1971 1
12706 1971 2
12714 1971 1
12732 1971 1
12737 1971 1
12776 1971 1
12788 1971 1
12811 1971 1
12866 1971 1
12876 1971 1
12890 1971 2
12964 1971 1
12990 1971 1
13009 1971 2
13051 1971 1
13059 1971 1
13126 1971 2
13127 1971 3
13129 1971 1
13145 1971 1
13158 1971 1
13237 1971 2
13249 1971 3
13303 1971 59
13334 1971 1
13341 1971 2
13383 1971 7
13387 1971 1
13463 1971 1
13497 1971 1
13501 1971 2
13511 1971 1
13515 1971 1
13525 1971 1
13535 1971 1
13557 1971 1
13653 1971 1
13712 1971 1
13730 1971 1
13732 1971 19
13779 1971 1
13784 1971 2
13828 1971 5
13859 1971 1
13871 1971 1
13884 1971 1
13903 1971 5
13917 1971 1
13944 1971 1
13953 1971 1
13969 1971 1
14023 1971 1
14093 1971 1
14145 1971 1
14225 1971 2
14233 1971 1
14235 1971 1
14246 1971 2
14248 1971 42
14255 1971 1
14285 1971 1
14327 1971 1
14421 1971 1
14620 1971 1
14630 1971 1
14749 1971 1
14817 1971 1
14829 1971 2
14833 1971 1
14856 1971 1
14949 1971 1
14971 1971 17
14981 1971 1
15020 1971 1
15042 1971 1
15094 1971 1
15106 1971 1
15180 1971 5
15198 1971 1
15203 1971 1
15212 1971 3
15213 1971 1
15218 1971 2
15236 1971 1
15273 1971 1
15302 1971 1
15362 1971 2
15377 1971 2
15412 1971 1
15420 1971 1
15443 1971 1
15477 1971 1
15517 1971 1
15528 1971 1
15542 1971 5
15595 1971 1
15616 1971 12
15697 1971 1
15746 1971 26
15821 1971 2
15858 1971 1
15874 1971 1
15878 1971 1
15888 1971 1
15890 1971 1
16089 1971 9
16099 1971 1
16134 1971 2
16139 1971 1
16140 1971 1
16141 1971 2
16178 1971 1
16215 1971 1
16263 1971 1
16301 1971 1
16309 1971 1
16323 1971 1
16360 1971 1
16423 1971 1
16436 1971 2
16471 1971 1
16530 1971 2
16539 1971 14
16540 1971 1
16543 1971 1
16545 1971 3
16562 1971 1
16568 1971 13
16578 1971 1
16657 1971 1
16664 1971 2
16666 1971 1
16714 1971 9
16807 1971 2
16809 1971 1
16815 1971 1
16829 1971 1
16875 1971 1
16902 1971 4
16916 1971 1
16942 1971 1
16947 1971 1
16960 1971 1
17039 1971 2
17040 1971 4
17107 1971 1
17115 1971 4
17144 1971 1
17152 1971 1
17166 1971 1
17203 1971 1
17224 1971 1
17327 1971 1
17359 1971 1
17363 1971 1
17424 1971 1
17442 1971 1
17443 1971 1
17450 1971 3
17471 1971 1
17504 1971 1
17520 1971 1
17551 1971 9
17580 1971 1
17598 1971 1
17749 1971 1
17801 1971 1
17803 1971 1
17807 1971 1
17809 1971 2
17849 1971 1
17856 1971 1
17905 1971 1
17918 1971 1
17946 1971 1
17991 1971 1
18050 1971 1
18115 1971 1
18157 1971 1
18163 1971 1
18186 1971 14
18191 1971 2
18220 1971 1
18225 1971 2
18270 1971 1
18331 1971 1
18368 1971 1
18412 1971 16
18419 1971 1
18447 1971 1
18500 1971 2
18502 1971 7
18527 1971 2
18554 1971 1
18570 1971 2
18643 1971 1
18664 1971 2
18699 1971 1
18750 1971 1
18762 1971 1
18779 1971 5
18929 1971 1
18976 1971 1
18981 1971 1
18999 1971 3
19000 1971 17
19014 1971 1
19024 1971 1
19039 1971 1
19042 1971 1
19045 1971 1
19060 1971 2
19073 1971 1
19098 1971 2
19119 1971 1
19122 1971 1
19140 1971 3
19142 1971 1
19153 1971 2
19155 1971 83
19170 1971 1
19176 1971 9
19180 1971 2
19182 1971 2
19185 1971 2
19188 1971 3
19204 1971 1
19248 1971 4
19249 1971 1
19253 1971 3
19254 1971 1
19264 1971 1
19352 1971 1
19353 1971 1
19395 1971 1
19421 1971 16
19473 1971 1
19501 1971 1
19505 1971 1
19522 1971 1
19566 1971 1
19586 1971 1
19594 1971 1
19620 1971 2
19633 1971 1
19641 1971 1
19656 1971 1
19668 1971 1
19673 1971 1
19681 1971 1
19780 1971 2
19801 1971 2
19802 1971 5
19806 1971 2
19828 1971 9
19886 1971 5
19991 1971 1
20071 1971 1
20156 1971 11
20173 1971 2
20174 1971 1
20180 1971 2
20185 1971 1
20188 1971 1
20200 1971 1
20238 1971 4
20246 1971 1
20270 1971 1
20280 1971 1
20346 1971 1
20354 1971 5
20473 1971 1
20565 1971 1
20567 1971 2
20612 1971 1
20623 1971 1
20625 1971 1
20638 1971 1
20639 1971 2
20692 1971 1
20762 1971 4
20763 1971 1
20769 1971 2
20778 1971 3
20779 1971 1
20809 1971 4
20852 1971 1
20869 1971 3
20872 1971 1
20874 1971 1
20881 1971 1
20895 1971 2
20904 1971 2
20905 1971 2
20906 1971 16
20944 1971 1
20955 1971 1
20959 1971 1
21007 1971 1
21020 1971 2
21036 1971 1
21040 1971 1
21043 1971 1
21054 1971 3
21059 1971 2
21070 1971 1
21215 1971 7
21232 1971 1
21247 1971 1
21251 1971 1
21261 1971 1
21307 1971 1
21309 1971 1
21327 1971 1
21345 1971 1
21351 1971 1
21390 1971 1
21407 1971 1
21412 1971 2
21441 1971 3
21447 1971 14
21494 1971 1
21537 1971 8
21544 1971 1
21553 1971 2
21560 1971 1
21580 1971 1
21615 1971 2
21650 1971 1
21710 1971 3
21734 1971 1
21755 1971 2
21807 1971 2
21863 1971 30
21866 1971 1
21881 1971 1
21882 1971 1
21899 1971 2
21919 1971 1
21969 1971 1
22010 1971 9
22024 1971 3
22036 1971 1
22039 1971 1
22041 1971 5
22059 1971 1
22068 1971 1
22144 1971 1
22152 1971 1
22153 1971 1
22182 1971 1
22262 1971 1
22327 1971 1
22359 1971 1
22472 1971 3
22531 1971 1
22550 1971 5
22553 1971 2
22566 1971 2
22567 1971 37
22570 1971 1
22590 1971 1
22658 1971 2
22740 1971 3
22744 1971 4
22762 1971 1
22765 1971 1
22782 1971 1
22826 1971 6
22883 1971 1
22926 1971 1
22945 1971 1
22957 1971 1
22964 1971 2
22981 1971 1
22987 1971 5
23022 1971 1
23073 1971 1
23081 1971 6
23091 1971 1
23124 1971 1
23192 1971 1
23207 1971 8
23228 1971 1
23257 1971 1
23264 1971 1
23284 1971 1
23336 1971 2
23385 1971 4
23395 1971 1
23404 1971 3
23467 1971 2
23583 1971 1
23666 1971 2
23747 1971 1
23776 1971 2
23779 1971 2
23794 1971 1
23795 1971 90
23839 1971 39
23909 1971 1
23910 1971 1
23920 1971 1
23960 1971 2
24006 1971 1
24008 1971 2
24014 1971 1
24021 1971 1
24043 1971 1
24046 1971 1
24050 1971 6
24071 1971 1
24088 1971 17
24110 1971 1
24115 1971 1
24147 1971 1
24168 1971 1
24176 1971 1
24195 1971 2
24252 1971 2
24283 1971 1
24285 1971 1
24342 1971 1
24347 1971 1
24403 1971 1
24528 1971 1
24591 1971 1
24606 1971 1
24634 1971 1
24660 1971 1
24666 1971 1
24674 1971 30
24705 1971 1
24732 1971 2
24739 1971 3
24758 1971 5
24789 1971 1
24875 1971 1
24887 1971 1
24939 1971 1
24946 1971 1
24978 1971 14
24987 1971 1
25041 1971 1
25078 1971 1
25082 1971 1
25127 1971 1
25137 1971 1
25148 1971 1
25177 1971 1
25191 1971 4
25199 1971 1
25226 1971 1
25251 1971 1
25265 1971 1
25268 1971 1
25348 1971 1
25397 1971 1
25462 1971 1
25476 1971 1
25488 1971 1
25629 1971 1
25646 1971 1
25701 1971 1
25764 1971 1
25909 1971 1
25914 1971 1
25947 1971 1
25975 1971 3
25988 1971 3
26014 1971 31
26027 1971 1
26105 1971 1
26113 1971 1
26139 1971 1
26155 1971 1
26170 1971 1
26184 1971 1
26185 1971 1
26186 1971 4
26192 1971 1
26214 1971 1
26222 1971 1
26259 1971 1
26286 1971 5
26302 1971 1
26339 1971 14
26347 1971 1
26455 1971 5
26586 1971 1
26593 1971 1
26627 1971 1
26655 1971 28
26729 1971 1
26738 1971 1
26825 1971 5
26855 1971 1
26864 1971 1
26897 1971 1
26901 1971 1
26913 1971 21
26938 1971 1
27031 1971 9
27041 1971 1
27044 1971 1
27055 1971 1
27056 1971 1
27090 1971 7
27091 1971 2
27139 1971 1
27220 1971 1
27223 1971 1
27243 1971 1
27270 1971 1
27281 1971 1
27326 1971 1
27330 1971 1
27351 1971 1
27403 1971 1
27415 1971 1
27439 1971 1
27455 1971 1
27495 1971 2
27519 1971 4
27617 1971 3
27634 1971 1
27639 1971 1
27657 1971 1
27659 1971 1
27665 1971 1
27677 1971 1
27682 1971 7
27708 1971 1
27724 1971 2
27761 1971 1
27793 1971 2
27827 1971 12
27830 1971 1
27835 1971 1
27852 1971 2
27882 1971 1
27893 1971 1
27958 1971 5
28012 1971 2
28015 1971 1
28049 1971 1
28092 1971 1
28093 1971 1
28117 1971 1
28139 1971 1
28231 1971 1
28273 1971 2
28306 1971 1
28309 1971 13
28368 1971 1
28401 1971 2
28524 1971 1
28584 1971 2
28593 1971 1
28609 1971 1
28632 1971 1
28633 1971 1
28656 1971 1
28758 1971 1
28772 1971 1
28808 1971 1
28833 1971 4
28834 1971 1
28856 1971 2
28878 1971 1
28932 1971 1
28934 1971 2
28960 1971 1
28977 1971 1
29041 1971 1
29114 1971 1
29131 1971 1
29172 1971 1
29177 1971 1
29180 1971 1
29247 1971 1
29271 1971 1
29295 1971 1
29299 1971 1
29303 1971 3
29324 1971 1
29349 1971 1
29353 1971 1
29404 1971 1
29408 1971 1
29417 1971 1
29429 1971 1
29443 1971 1
29445 1971 2
29450 1971 2
29459 1971 2
29461 1971 1
29463 1971 11
29477 1971 1
29497 1971 1
29502 1971 1
29506 1971 2
29509 1971 1
29515 1971 1
29539 1971 1
29563 1971 1
29567 1971 1
29568 1971 4
29579 1971 1
29601 1971 1
29620 1971 5
29621 1971 2
29652 1971 1
29668 1971 1
29731 1971 1
29734 1971 7
29741 1971 1
29782 1971 1
29795 1971 1
29811 1971 2
29832 1971 11
29910 1971 2
29915 1971 5
29916 1971 1
29932 1971 1
29942 1971 1
29949 1971 1
29984 1971 1
30029 1971 1
30037 1971 1
30038 1971 1
30082 1971 1
30093 1971 1
30105 1971 14
30110 1971 1
30116 1971 1
30136 1971 3
30149 1971 1
30170 1971 1
30177 1971 1
30248 1971 3
30368 1971 1
30379 1971 1
30406 1971 2
30414 1971 1
30429 1971 2
30443 1971 2
30457 1971 1
30529 1971 2
30532 1971 1
30562 1971 3
30566 1971 2
30570 1971 11
30586 1971 2
30618 1971 1
30634 1971 1
30639 1971 1
30656 1971 18
30658 1971 1
30728 1971 1
30789 1971 1
30792 1971 1
30798 1971 1
30838 1971 2
30853 1971 1
30872 1971 1
30874 1971 1
30895 1971 3
30896 1971 1
30912 1971 7
30914 1971 1
30929 1971 1
30934 1971 10
30950 1971 1
30958 1971 2
30970 1971 1
30971 1971 30
30972 1971 2
30976 1971 2
30982 1971 1
30984 1971 1
30994 1971 1
30998 1971 1
31076 1971 9
31115 1971 1
31130 1971 1
31147 1971 1
31189 1971 7
31258 1971 19
31272 1971 1
31339 1971 1
31350 1971 1
31366 1971 1
31399 1971 12
31416 1971 1
31554 1971 1
31611 1971 1
31617 1971 1
31640 1971 1
31666 1971 2
31704 1971 1
31709 1971 1
31715 1971 2
31757 1971 1
31787 1971 2
31811 1971 2
31831 1971 1
31860 1971 1
31869 1971 2
31907 1971 1
31908 1971 1
31950 1971 4
31959 1971 1
31964 1971 1
31971 1971 1
31975 1971 1
32017 1971 3
32023 1971 29
32030 1971 1
32033 1971 1
32038 1971 1
32060 1971 1
32061 1971 1
32067 1971 1
32106 1971 1
32122 1971 1
32201 1971 1
32209 1971 1
32247 1971 1
32260 1971 1
32399 1971 3
32420 1971 1
32443 1971 1
32444 1971 1
32449 1971 2
32469 1971 1
32524 1971 1
32527 1971 1
32589 1971 1
32601 1971 1
32614 1971 1
32642 1971 1
32644 1971 1
32646 1971 2
32694 1971 1
32697 1971 10
32698 1971 16
32699 1971 22
32700 1971 22
32702 1971 4
32703 1971 10
32706 1971 11
32707 1971 2
32709 1971 10
32722 1971 2
82 1972 1
122 1972 1
148 1972 1
167 1972 3
185 1972 1
211 1972 1
240 1972 1
253 1972 1
413 1972 2
443 1972 1
465 1972 1
483 1972 1
493 1972 27
496 1972 1
515 1972 1
545 1972 1
557 1972 2
559 1972 1
589 1972 1
611 1972 1
645 1972 4
685 1972 1
687 1972 1
736 1972 1
743 1972 2
909 1972 15
911 1972 1
925 1972 1
926 1972 1
942 1972 1
967 1972 1
1110 1972 2
1137 1972 1
1202 1972 1
1287 1972 1
1363 1972 14
1539 1972 1
1547 1972 1
1562 1972 1
1563 1972 1
1608 1972 1
1636 1972 3
1723 1972 2
1728 1972 2
1826 1972 1
1843 1972 1
1858 1972 1
1901 1972 1
1963 1972 1
1965 1972 1
1990 1972 30
2062 1972 2
2089 1972 1
2149 1972 1
2200 1972 1
2208 1972 1
2210 1972 1
2379 1972 1
2432 1972 1
2485 1972 1
2628 1972 1
2641 1972 1
2642 1972 1
2655 1972 3
2806 1972 1
2912 1972 2
2940 1972 1
3027 1972 1
3040 1972 1
3118 1972 1
3247 1972 1
3256 1972 11
3305 1972 2
3443 1972 1
3463 1972 1
3518 1972 1
3519 1972 1
3537 1972 1
3632 1972 1
3634 1972 1
3658 1972 1
3668 1972 1
3676 1972 1
3714 1972 1
3762 1972 17
3767 1972 1
3815 1972 1
3837 1972 1
3838 1972 1
3891 1972 1
3934 1972 1
4028 1972 6
4060 1972 1
4074 1972 1
4088 1972 1
4106 1972 1
4131 1972 1
4155 1972 2
4172 1972 13
4176 1972 1
4385 1972 1
4400 1972 1
4456 1972 1
4585 1972 1
4597 1972 1
4607 1972 1
4668 1972 1
4757 1972 1
4772 1972 1
4895 1972 1
4921 1972 1
4931 1972 1
4958 1972 1
4959 1972 2
4979 1972 6
5061 1972 1
5069 1972 8
5101 1972 1
5135 1972 1
5218 1972 1
5238 1972 5
5288 1972 2
5331 1972 1
5383 1972 1
5492 1972 1
5522 1972 30
5576 1972 1
5595 1972 13
5699 1972 10
5705 1972 12
5809 1972 1
5831 1972 2
5835 1972 1
5873 1972 3
5882 1972 1
5923 1972 2
5944 1972 1
5948 1972 6
5955 1972 1
5968 1972 1
5986 1972 1
6092 1972 2
6093 1972 2
6101 1972 1
6151 1972 1
6185 1972 1
6212 1972 2
6216 1972 1
6236 1972 1
6244 1972 1
6276 1972 1
6344 1972 1
6354 1972 1
6373 1972 1
6465 1972 2
6468 1972 1
6582 1972 1
6587 1972 1
6651 1972 1
6723 1972 1
6768 1972 1
6889 1972 1
6938 1972 1
6986 1972 2
7066 1972 1
7076 1972 1
7116 1972 1
7135 1972 24
7225 1972 1
7341 1972 2
7449 1972 1
7459 1972 1
7461 1972 21
7548 1972 1
7675 1972 1
7752 1972 1
7779 1972 2
7788 1972 1
7839 1972 1
7948 1972 1
7956 1972 1
7957 1972 1
8017 1972 1
8175 1972 1
8204 1972 1
8219 1972 16
8233 1972 1
8356 1972 1
8661 1972 1
8764 1972 1
8803 1972 3
8813 1972 2
8830 1972 2
9065 1972 1
9106 1972 1
9145 1972 10
9171 1972 2
9244 1972 1
9311 1972 1
9346 1972 1
9383 1972 1
9445 1972 1
9467 1972 1
9513 1972 1
9519 1972 1
9543 1972 1
9570 1972 2
9642 1972 1
9715 1972 1
9723 1972 1
9727 1972 1
9799 1972 1
9800 1972 25
9904 1972 1
9924 1972 1
9972 1972 7
9987 1972 8
10043 1972 1
10048 1972 1
10152 1972 12
10241 1972 1
10308 1972 1
10349 1972 1
10403 1972 1
10418 1972 1
10441 1972 2
10443 1972 1
10535 1972 5
10552 1972 1
10558 1972 1
10562 1972 1
10570 1972 1
10593 1972 6
10595 1972 2
10602 1972 1
10608 1972 9
10618 1972 1
10628 1972 1
10638 1972 1
10642 1972 1
10672 1972 1
10690 1972 1
10692 1972 1
10710 1972 45
10740 1972 6
10745 1972 1
10753 1972 3
10756 1972 11
10864 1972 1
11081 1972 1
11083 1972 22
11141 1972 1
11221 1972 1
11261 1972 1
11298 1972 1
11448 1972 23
11517 1972 1
11673 1972 1
11682 1972 1
11774 1972 1
11792 1972 1
11847 1972 1
11888 1972 2
11903 1972 1
11924 1972 1
11944 1972 1
12049 1972 1
12182 1972 1
12231 1972 3
12233 1972 1
12404 1972 2
12428 1972 1
12517 1972 1
12570 1972 1
12591 1972 1
12621 1972 1
12768 1972 1
12797 1972 1
12811 1972 1
12852 1972 1
12866 1972 1
12948 1972 1
13006 1972 1
13024 1972 1
13051 1972 2
13125 1972 1
13126 1972 1
13131 1972 1
13237 1972 3
13249 1972 1
13303 1972 34
13341 1972 1
13532 1972 1
13544 1972 1
13546 1972 1
13632 1972 1
13732 1972 14
13772 1972 2
13777 1972 1
13828 1972 8
13862 1972 1
13872 1972 1
13903 1972 1
13972 1972 2
14009 1972 1
14029 1972 1
14042 1972 1
14145 1972 1
14224 1972 1
14225 1972 1
14232 1972 1
14248 1972 33
14586 1972 1
14607 1972 1
14620 1972 5
14622 1972 2
14681 1972 1
14816 1972 1
14829 1972 6
14915 1972 1
14971 1972 6
15106 1972 1
15169 1972 1
15180 1972 16
15212 1972 3
15302 1972 1
15347 1972 1
15377 1972 2
15378 1972 1
15394 1972 1
15412 1972 1
15530 1972 1
15542 1972 3
15564 1972 1
15574 1972 1
15616 1972 23
15619 1972 1
15664 1972 1
15746 1972 98
15810 1972 1
15848 1972 1
15890 1972 1
15914 1972 1
16067 1972 1
16099 1972 1
16288 1972 1
16309 1972 2
16345 1972 1
16402 1972 1
16436 1972 2
16490 1972 1
16539 1972 8
16568 1972 10
16578 1972 1
16586 1972 1
16640 1972 1
16697 1972 1
16714 1972 10
16715 1972 1
16793 1972 1
16934 1972 1
16948 1972 1
17006 1972 2
17040 1972 1
17119 1972 1
17157 1972 2
17211 1972 1
17228 1972 1
17297 1972 1
17385 1972 1
17425 1972 1
17464 1972 2
17471 1972 2
17473 1972 1
17488 1972 1
17507 1972 1
17551 1972 8
17580 1972 1
17624 1972 1
17699 1972 1
17751 1972 1
17859 1972 1
17917 1972 1
18147 1972 2
18176 1972 1
18186 1972 28
18191 1972 1
18229 1972 1
18270 1972 1
18332 1972 2
18402 1972 1
18412 1972 17
18447 1972 1
18500 1972 1
18502 1972 14
18530 1972 1
18631 1972 3
18644 1972 1
18652 1972 1
18664 1972 2
18703 1972 1
18779 1972 1
18870 1972 2
18981 1972 1
18998 1972 1
18999 1972 4
19014 1972 1
19017 1972 1
19031 1972 1
19060 1972 1
19073 1972 1
19098 1972 2
19138 1972 1
19140 1972 5
19153 1972 3
19155 1972 73
19170 1972 1
19176 1972 1
19210 1972 1
19249 1972 1
19253 1972 1
19267 1972 1
19352 1972 2
19385 1972 1
19389 1972 1
19395 1972 1
19421 1972 17
19437 1972 1
19566 1972 1
19633 1972 1
19644 1972 1
19780 1972 1
19801 1972 1
19802 1972 3
19806 1972 2
19828 1972 14
19886 1972 5
20100 1972 1
20180 1972 1
20185 1972 2
20191 1972 1
20237 1972 1
20251 1972 1
20354 1972 2
20363 1972 1
20398 1972 6
20451 1972 1
20576 1972 1
20598 1972 1
20638 1972 2
20639 1972 2
20655 1972 1
20672 1972 1
20690 1972 1
20749 1972 2
20762 1972 4
20809 1972 2
20869 1972 2
20874 1972 1
20906 1972 7
20907 1972 1
20938 1972 1
21043 1972 1
21159 1972 1
21215 1972 3
21223 1972 1
21251 1972 1
21377 1972 1
21411 1972 1
21412 1972 2
21441 1972 3
21447 1972 13
21513 1972 1
21537 1972 8
21574 1972 1
21615 1972 2
21631 1972 1
21652 1972 1
21802 1972 1
21805 1972 1
21863 1972 23
21868 1972 1
21947 1972 1
21948 1972 1
21961 1972 1
22010 1972 11
22041 1972 2
22137 1972 1
22152 1972 1
22258 1972 1
22301 1972 1
22359 1972 2
22379 1972 1
22421 1972 1
22430 1972 1
22474 1972 1
22496 1972 1
22531 1972 1
22566 1972 2
22584 1972 1
22589 1972 1
22618 1972 1
22699 1972 1
22726 1972 1
22740 1972 5
22744 1972 2
22752 1972 1
22795 1972 1
22826 1972 2
22922 1972 1
22939 1972 1
22973 1972 1
22974 1972 1
22981 1972 1
22987 1972 4
23013 1972 1
23022 1972 1
23037 1972 1
23081 1972 1
23085 1972 1
23151 1972 1
23207 1972 2
23318 1972 1
23336 1972 2
23385 1972 3
23503 1972 1
23593 1972 1
23609 1972 1
23666 1972 1
23693 1972 1
23742 1972 1
23776 1972 1
23779 1972 1
23791 1972 1
23795 1972 24
23796 1972 1
23882 1972 1
23963 1972 1
24050 1972 6
24088 1972 21
24131 1972 1
24168 1972 2
24213 1972 1
24238 1972 1
24252 1972 1
24383 1972 1
24403 1972 1
24423 1972 1
24425 1972 1
24543 1972 1
24674 1972 57
24693 1972 1
24758 1972 3
24804 1972 1
24868 1972 1
24893 1972 1
24978 1972 14
25036 1972 1
25041 1972 1
25108 1972 1
25141 1972 1
25169 1972 1
25191 1972 1
25194 1972 1
25199 1972 1
25268 1972 1
25292 1972 1
25480 1972 1
25574 1972 1
25637 1972 1
25684 1972 1
25700 1972 1
25732 1972 1
25733 1972 1
25914 1972 1
25975 1972 1
25988 1972 1
26008 1972 1
26014 1972 31
26073 1972 1
26136 1972 1
26180 1972 1
26186 1972 4
26211 1972 1
26263 1972 1
26282 1972 1
26286 1972 1
26294 1972 1
26308 1972 1
26339 1972 6
26377 1972 1
26455 1972 2
26483 1972 1
26593 1972 1
26655 1972 13
26749 1972 1
26897 1972 1
26901 1972 4
26902 1972 1
26913 1972 20
26958 1972 2
26968 1972 1
27031 1972 4
27056 1972 1
27090 1972 3
27123 1972 1
27139 1972 1
27297 1972 1
27439 1972 1
27495 1972 4
27513 1972 2
27519 1972 1
27526 1972 1
27547 1972 1
27617 1972 4
27682 1972 5
27724 1972 1
27795 1972 1
27869 1972 1
27958 1972 4
27960 1972 2
27978 1972 1
28117 1972 1
28273 1972 2
28290 1972 1
28309 1972 5
28318 1972 1
28382 1972 1
28553 1972 1
28593 1972 2
28741 1972 1
28929 1972 1
28931 1972 1
28934 1972 1
28950 1972 1
28967 1972 1
28998 1972 1
29073 1972 1
29077 1972 1
29114 1972 1
29145 1972 1
29176 1972 1
29202 1972 1
29227 1972 1
29266 1972 2
29271 1972 1
29303 1972 2
29328 1972 1
29349 1972 4
29356 1972 1
29379 1972 1
29404 1972 1
29440 1972 1
29443 1972 2
29444 1972 1
29445 1972 2
29450 1972 1
29452 1972 3
29461 1972 1
29463 1972 12
29485 1972 1
29506 1972 3
29509 1972 1
29533 1972 2
29539 1972 1
29561 1972 1
29579 1972 1
29619 1972 1
29620 1972 3
29651 1972 1
29687 1972 1
29734 1972 6
29769 1972 1
29784 1972 1
29910 1972 1
29915 1972 17
29932 1972 1
29943 1972 1
30037 1972 1
30093 1972 1
30105 1972 19
30109 1972 1
30136 1972 3
30138 1972 1
30248 1972 3
30350 1972 1
30354 1972 1
30379 1972 2
30381 1972 1
30404 1972 1
30442 1972 1
30494 1972 1
30529 1972 2
30537 1972 1
30548 1972 1
30562 1972 1
30570 1972 13
30571 1972 1
30613 1972 1
30656 1972 22
30776 1972 1
30789 1972 1
30798 1972 1
30849 1972 1
30855 1972 1
30872 1972 3
30895 1972 1
30898 1972 1
30912 1972 18
30915 1972 1
30929 1972 1
30934 1972 5
30957 1972 1
30968 1972 1
30970 1972 1
30971 1972 27
30972 1972 10
30976 1972 1
31189 1972 12
31258 1972 15
31380 1972 1
31383 1972 1
31393 1972 1
31394 1972 1
31399 1972 10
31421 1972 3
31563 1972 1
31611 1972 1
31640 1972 1
31663 1972 1
31701 1972 1
31709 1972 3
31756 1972 1
31797 1972 1
31821 1972 1
31856 1972 1
31886 1972 1
31950 1972 1
31971 1972 1
31979 1972 1
32019 1972 1
32023 1972 25
32033 1972 1
32040 1972 1
32084 1972 1
32129 1972 1
32145 1972 1
32225 1972 1
32323 1972 1
32399 1972 1
32417 1972 1
32572 1972 1
32582 1972 1
32596 1972 1
32644 1972 1
32645 1972 1
32646 1972 1
32682 1972 1
32691 1972 1
32697 1972 1
32698 1972 2
32699 1972 6
32703 1972 4
32706 1972 1
32709 1972 1
71 1973 2
82 1973 1
167 1973 2
183 1973 1
202 1973 1
211 1973 3
246 1973 1
275 1973 1
411 1973 1
413 1973 1
465 1973 1
487 1973 1
493 1973 21
525 1973 2
557 1973 4
559 1973 5
560 1973 1
575 1973 1
595 1973 1
620 1973 1
645 1973 2
672 1973 1
685 1973 1
687 1973 1
799 1973 1
800 1973 1
812 1973 2
817 1973 1
827 1973 1
856 1973 1
860 1973 1
909 1973 8
942 1973 1
1007 1973 2
1011 1973 1
1024 1973 1
1058 1973 1
1066 1973 1
1110 1973 2
1163 1973 1
1288 1973 1
1307 1973 1
1363 1973 13
1494 1973 1
1547 1973 2
1551 1973 1
1554 1973 1
1607 1973 1
1636 1973 3
1723 1973 1
1728 1973 1
1736 1973 1
1826 1973 1
1832 1973 1
1843 1973 1
1854 1973 1
1901 1973 1
1903 1973 2
1963 1973 2
1965 1973 1
1990 1973 22
2034 1973 1
2062 1973 1
2078 1973 1
2084 1973 1
2100 1973 1
2171 1973 2
2195 1973 1
2198 1973 2
2364 1973 1
2453 1973 1
2485 1973 2
2655 1973 1
2701 1973 1
2760 1973 1
2791 1973 1
2892 1973 1
2902 1973 1
2909 1973 1
2993 1973 1
3023 1973 1
3042 1973 1
3256 1973 7
3303 1973 1
3313 1973 1
3336 1973 1
3342 1973 1
3447 1973 1
3455 1973 1
3507 1973 1
3559 1973 1
3658 1973 2
3668 1973 1
3714 1973 1
3728 1973 1
3749 1973 1
3753 1973 1
3762 1973 12
3766 1973 1
3791 1973 1
3802 1973 1
3804 1973 1
3897 1973 1
3908 1973 1
3938 1973 1
3949 1973 1
3991 1973 1
4028 1973 22
4032 1973 1
4040 1973 42
4108 1973 1
4131 1973 2
4142 1973 1
4155 1973 1
4172 1973 9
4233 1973 1
4270 1973 1
4346 1973 1
4396 1973 1
4433 1973 1
4490 1973 1
4493 1973 2
4510 1973 2
4582 1973 1
4670 1973 1
4712 1973 1
4758 1973 1
4775 1973 1
4959 1973 4
4979 1973 2
5041 1973 1
5069 1973 4
5090 1973 2
5129 1973 1
5140 1973 1
5183 1973 1
5185 1973 1
5215 1973 1
5218 1973 1
5221 1973 1
5238 1973 2
5288 1973 2
5315 1973 2
5358 1973 1
5380 1973 1
5479 1973 1
5522 1973 30
5536 1973 1
5554 1973 1
5595 1973 17
5699 1973 5
5705 1973 10
5809 1973 1
5818 1973 1
5856 1973 1
5859 1973 1
5873 1973 1
5911 1973 1
5944 1973 2
5948 1973 6
5985 1973 1
6048 1973 1
6093 1973 1
6213 1973 1
6216 1973 3
6244 1973 1
6452 1973 1
6465 1973 2
6584 1973 1
6660 1973 1
6731 1973 1
6817 1973 2
6842 1973 1
6885 1973 1
6938 1973 1
6954 1973 1
6986 1973 3
6992 1973 1
7076 1973 2
7093 1973 1
7135 1973 7
7209 1973 1
7356 1973 1
7461 1973 15
7491 1973 1
7530 1973 1
7532 1973 1
7729 1973 1
7747 1973 1
7779 1973 4
7908 1973 1
7927 1973 1
7948 1973 1
7950 1973 1
7986 1973 1
8219 1973 7
8233 1973 1
8317 1973 2
8428 1973 1
8543 1973 1
8661 1973 1
8728 1973 1
8810 1973 1
8813 1973 5
8833 1973 1
8857 1973 1
8945 1973 1
9001 1973 1
9051 1973 3
9145 1973 5
9171 1973 1
9246 1973 1
9319 1973 1
9329 1973 1
9467 1973 1
9470 1973 1
9471 1973 1
9500 1973 1
9516 1973 1
9598 1973 1
9608 1973 1
9637 1973 1
9678 1973 1
9701 1973 1
9715 1973 2
9800 1973 18
9815 1973 1
9838 1973 1
9972 1973 4
9987 1973 5
10060 1973 1
10076 1973 1
10090 1973 1
10110 1973 1
10121 1973 1
10152 1973 14
10165 1973 1
10313 1973 1
10332 1973 2
10334 1973 1
10532 1973 1
10535 1973 4
10539 1973 1
10551 1973 1
10552 1973 7
10566 1973 1
10593 1973 4
10595 1973 2
10608 1973 5
10611 1973 1
10631 1973 1
10662 1973 1
10679 1973 1
10692 1973 1
10693 1973 1
10707 1973 1
10710 1973 17
10719 1973 1
10740 1973 13
10745 1973 1
10753 1973 1
10756 1973 11
10851 1973 2
10863 1973 2
10866 1973 1
11083 1973 19
11098 1973 1
11128 1973 1
11224 1973 1
11262 1973 1
11343 1973 1
11361 1973 1
11388 1973 1
11402 1973 1
11448 1973 21
11512 1973 1
11517 1973 4
11622 1973 1
11734 1973 1
11790 1973 1
11822 1973 1
11888 1973 8
11924 1973 1
11944 1973 1
12017 1973 2
12023 1973 1
12049 1973 1
12050 1973 2
12160 1973 1
12201 1973 1
12227 1973 1
12231 1973 5
12237 1973 1
12238 1973 1
12378 1973 1
12404 1973 2
12425 1973 1
12445 1973 1
12446 1973 1
12584 1973 1
12635 1973 1
12672 1973 1
12686 1973 1
12716 1973 1
12822 1973 1
12866 1973 2
13051 1973 1
13126 1973 1
13127 1973 1
13131 1973 1
13237 1973 1
13242 1973 1
13249 1973 1
13303 1973 33
13332 1973 1
13342 1973 1
13363 1973 1
13383 1973 1
13532 1973 1
13546 1973 1
13702 1973 1
13712 1973 2
13732 1973 15
13779 1973 1
13828 1973 1
13865 1973 1
13903 1973 2
13963 1973 1
14006 1973 1
14194 1973 1
14225 1973 2
14248 1973 51
14523 1973 1
14622 1973 1
14686 1973 1
14749 1973 1
14750 1973 1
14829 1973 7
14971 1973 6
14981 1973 1
15029 1973 1
15180 1973 10
15212 1973 1
15218 1973 1
15280 1973 1
15302 1973 1
15517 1973 1
15542 1973 6
15583 1973 1
15616 1973 9
15726 1973 1
15746 1973 31
15831 1973 3
15861 1973 1
15914 1973 1
16057 1973 1
16078 1973 1
16089 1973 2
16099 1973 1
16141 1973 1
16286 1973 2
16539 1973 8
16543 1973 1
16568 1973 13
16627 1973 1
16714 1973 10
16799 1973 1
16807 1973 2
16902 1973 1
16934 1973 1
16948 1973 1
16961 1973 1
17031 1973 1
17040 1973 7
17182 1973 1
17224 1973 1
17363 1973 1
17393 1973 1
17421 1973 1
17424 1973 1
17443 1973 3
17551 1973 2
17589 1973 1
17784 1973 2
17883 1973 1
18068 1973 1
18145 1973 3
18147 1973 1
18157 1973 1
18186 1973 20
18191 1973 1
18241 1973 1
18402 1973 1
18412 1973 8
18434 1973 1
18502 1973 8
18504 1973 1
18526 1973 1
18527 1973 2
18530 1973 1
18655 1973 1
18664 1973 2
18750 1973 1
18756 1973 1
18762 1973 1
18878 1973 1
18962 1973 1
18966 1973 1
18979 1973 1
18981 1973 1
18999 1973 2
19031 1973 1
19060 1973 1
19082 1973 1
19100 1973 1
19140 1973 22
19153 1973 2
19155 1973 47
19176 1973 2
19181 1973 1
19182 1973 1
19185 1973 2
19192 1973 1
19210 1973 1
19248 1973 1
19253 1973 1
19267 1973 1
19279 1973 1
19347 1973 1
19421 1973 15
19620 1973 2
19641 1973 1
19670 1973 1
19802 1973 1
19806 1973 2
19818 1973 1
19828 1973 16
19886 1973 2
19920 1973 1
20153 1973 1
20175 1973 1
20243 1973 1
20248 1973 2
20354 1973 4
20363 1973 1
20398 1973 3
20451 1973 1
20567 1973 1
20568 1973 1
20655 1973 3
20690 1973 1
20692 1973 1
20762 1973 4
20769 1973 1
20770 1973 1
20778 1973 1
20809 1973 5
20811 1973 1
20869 1973 3
20881 1973 3
20882 1973 1
20906 1973 4
20932 1973 1
20974 1973 1
21020 1973 1
21043 1973 1
21109 1973 1
21115 1973 3
21215 1973 4
21230 1973 1
21244 1973 1
21256 1973 1
21277 1973 1
21413 1973 1
21447 1973 13
21537 1973 9
21549 1973 1
21578 1973 1
21601 1973 1
21615 1973 1
21633 1973 1
21650 1973 3
21710 1973 3
21788 1973 1
21863 1973 18
21866 1973 2
21899 1973 2
21977 1973 1
22008 1973 1
22010 1973 18
22041 1973 1
22068 1973 1
22085 1973 2
22141 1973 1
22421 1973 1
22496 1973 3
22553 1973 1
22566 1973 1
22722 1973 1
22740 1973 10
22744 1973 2
22795 1973 2
22861 1973 1
22893 1973 1
22939 1973 1
22964 1973 1
22987 1973 4
23022 1973 1
23081 1973 11
23089 1973 1
23091 1973 1
23124 1973 1
23257 1973 2
23336 1973 1
23385 1973 2
23459 1973 1
23464 1973 1
23466 1973 3
23467 1973 2
23522 1973 1
23666 1973 1
23692 1973 1
23776 1973 1
23779 1973 2
23793 1973 1
23795 1973 32
23796 1973 1
23851 1973 1
23882 1973 2
23899 1973 1
23913 1973 1
23956 1973 1
23960 1973 1
24008 1973 1
24029 1973 1
24050 1973 5
24077 1973 2
24088 1973 18
24115 1973 1
24252 1973 1
24342 1973 1
24373 1973 1
24509 1973 1
24548 1973 1
24598 1973 1
24634 1973 1
24674 1973 45
24675 1973 1
24731 1973 1
24772 1973 1
24804 1973 1
24872 1973 1
24978 1973 14
25026 1973 1
25082 1973 1
25148 1973 1
25162 1973 1
25199 1973 1
25341 1973 1
25393 1973 1
25423 1973 1
25488 1973 1
25652 1973 1
25793 1973 1
25895 1973 1
25914 1973 2
26014 1973 39
26177 1973 1
26186 1973 4
26188 1973 2
26206 1973 1
26246 1973 1
26250 1973 1
26286 1973 1
26300 1973 1
26308 1973 1
26319 1973 2
26339 1973 8
26450 1973 1
26454 1973 1
26655 1973 15
26749 1973 1
26752 1973 1
26798 1973 1
26852 1973 1
26901 1973 5
26913 1973 21
26928 1973 1
26958 1973 1
27031 1973 3
27076 1973 1
27090 1973 1
27243 1973 1
27297 1973 1
27342 1973 1
27345 1973 2
27397 1973 1
27415 1973 1
27492 1973 1
27515 1973 1
27519 1973 1
27549 1973 1
27617 1973 2
27682 1973 3
27722 1973 1
27724 1973 1
27733 1973 1
27742 1973 1
27791 1973 1
27827 1973 1
27872 1973 1
27884 1973 2
27891 1973 1
27898 1973 1
27958 1973 2
27960 1973 3
28015 1973 1
28049 1973 1
28309 1973 11
28327 1973 1
28741 1973 3
28784 1973 1
28818 1973 1
28944 1973 1
28957 1973 1
28967 1973 3
28968 1973 1
28982 1973 1
29065 1973 1
29270 1973 1
29271 1973 2
29303 1973 4
29328 1973 1
29356 1973 1
29388 1973 1
29440 1973 1
29450 1973 1
29459 1973 1
29463 1973 5
29477 1973 2
29533 1973 1
29539 1973 1
29561 1973 1
29568 1973 2
29577 1973 1
29620 1973 5
29706 1973 1
29734 1973 8
29746 1973 1
29784 1973 1
29795 1973 1
29811 1973 1
29813 1973 1
29856 1973 1
29903 1973 1
29915 1973 8
29967 1973 1
29981 1973 2
30037 1973 3
30075 1973 1
30082 1973 1
30105 1973 16
30122 1973 1
30136 1973 8
30184 1973 1
30202 1973 1
30246 1973 1
30248 1973 2
30339 1973 1
30379 1973 1
30406 1973 1
30414 1973 1
30417 1973 1
30443 1973 2
30508 1973 1
30529 1973 1
30561 1973 1
30567 1973 5
30570 1973 10
30607 1973 1
30630 1973 1
30656 1973 12
30659 1973 1
30667 1973 1
30674 1973 1
30789 1973 1
30798 1973 2
30816 1973 1
30838 1973 1
30849 1973 1
30872 1973 4
30895 1973 3
30898 1973 1
30912 1973 46
30934 1973 8
30958 1973 3
30971 1973 30
30972 1973 4
30976 1973 2
31180 1973 1
31189 1973 3
31258 1973 7
31394 1973 1
31399 1973 13
31416 1973 1
31421 1973 7
31492 1973 1
31568 1973 1
31709 1973 1
31856 1973 1
31886 1973 1
31888 1973 1
31920 1973 1
31964 1973 3
31971 1973 2
31998 1973 1
32023 1973 26
32045 1973 2
32067 1973 4
32070 1973 1
32083 1973 1
32165 1973 1
32188 1973 1
32221 1973 1
32323 1973 1
32399 1973 1
32449 1973 2
32450 1973 1
32527 1973 1
32544 1973 1
32596 1973 1
32612 1973 1
32644 1973 1
32647 1973 1
32694 1973 2
32699 1973 7
32700 1973 1
32703 1973 6
32705 1973 1
32706 1973 3
32707 1973 1
32708 1973 1
32709 1973 2
36 1974 1
68 1974 1
111 1974 1
167 1974 3
211 1974 1
224 1974 1
327 1974 1
332 1974 1
406 1974 1
416 1974 1
465 1974 3
493 1974 24
503 1974 1
525 1974 1
526 1974 1
557 1974 3
559 1974 1
595 1974 1
685 1974 3
736 1974 1
755 1974 1
762 1974 1
783 1974 1
800 1974 1
821 1974 1
827 1974 1
856 1974 1
858 1974 1
860 1974 1
909 1974 20
942 1974 1
967 1974 2
1006 1974 1
1020 1974 1
1030 1974 1
1058 1974 1
1065 1974 1
1110 1974 6
1137 1974 1
1163 1974 1
1253 1974 1
1256 1974 1
1297 1974 2
1327 1974 1
1363 1974 13
1374 1974 1
1499 1974 1
1502 1974 1
1517 1974 1
1539 1974 1
1555 1974 1
1563 1974 3
1608 1974 1
1718 1974 1
1723 1974 1
1724 1974 1
1735 1974 1
1829 1974 1
1842 1974 1
1843 1974 1
1846 1974 2
1859 1974 1
1893 1974 1
1900 1974 1
1901 1974 2
1903 1974 1
1956 1974 1
1963 1974 1
1965 1974 5
1984 1974 1
1990 1974 33
2052 1974 1
2062 1974 2
2064 1974 1
2068 1974 1
2071 1974 1
2103 1974 1
2200 1974 1
2218 1974 2
2260 1974 1
2291 1974 1
2309 1974 1
2312 1974 1
2334 1974 2
2360 1974 1
2374 1974 1
2391 1974 1
2508 1974 1
2698 1974 1
2727 1974 1
2737 1974 1
2760 1974 1
2885 1974 1
2906 1974 9
2908 1974 1
2940 1974 1
2996 1974 1
3040 1974 1
3086 1974 1
3103 1974 2
3116 1974 1
3118 1974 1
3134 1974 1
3207 1974 2
3256 1974 16
3279 1974 1
3295 1974 1
3304 1974 1
3309 1974 1
3336 1974 1
3408 1974 1
3447 1974 1
3498 1974 1
3507 1974 1
3518 1974 1
3559 1974 1
3611 1974 1
3632 1974 1
3666 1974 1
3714 1974 1
3759 1974 1
3762 1974 15
3837 1974 1
3888 1974 1
3892 1974 1
3904 1974 1
3922 1974 1
3991 1974 1
4024 1974 1
4028 1974 23
4045 1974 1
4054 1974 1
4063 1974 1
4065 1974 1
4066 1974 2
4087 1974 1
4090 1974 1
4132 1974 1
4134 1974 1
4172 1974 29
4229 1974 1
4233 1974 1
4296 1974 1
4359 1974 1
4396 1974 2
4400 1974 2
4456 1974 1
4493 1974 1
4560 1974 1
4601 1974 1
4690 1974 2
4716 1974 1
4895 1974 1
4959 1974 3
4979 1974 5
5061 1974 1
5069 1974 4
5090 1974 1
5102 1974 1
5136 1974 1
5140 1974 1
5183 1974 1
5238 1974 9
5267 1974 1
5315 1974 1
5346 1974 1
5375 1974 1
5376 1974 1
5492 1974 1
5495 1974 1
5522 1974 18
5595 1974 16
5627 1974 1
5629 1974 1
5699 1974 10
5705 1974 10
5723 1974 1
5831 1974 2
5863 1974 1
5898 1974 1
5939 1974 1
5944 1974 1
5948 1974 6
5984 1974 1
5987 1974 1
5993 1974 1
6081 1974 1
6093 1974 1
6211 1974 1
6216 1974 5
6220 1974 1
6282 1974 1
6428 1974 2
6465 1974 3
6519 1974 1
6731 1974 3
6808 1974 1
6897 1974 2
6900 1974 1
6969 1974 1
7076 1974 2
7112 1974 1
7135 1974 9
7201 1974 2
7228 1974 1
7253 1974 1
7309 1974 1
7459 1974 1
7461 1974 17
7470 1974 1
7724 1974 2
7729 1974 1
7747 1974 1
7826 1974 1
7830 1974 1
7890 1974 1
7906 1974 4
7930 1974 1
7948 1974 1
7950 1974 22
7957 1974 1
8068 1974 1
8129 1974 1
8219 1974 24
8395 1974 1
8443 1974 1
8509 1974 1
8764 1974 1
8770 1974 1
8813 1974 10
8852 1974 1
8963 1974 1
9005 1974 1
9051 1974 1
9102 1974 1
9145 1974 11
9171 1974 4
9328 1974 1
9365 1974 1
9465 1974 1
9519 1974 1
9585 1974 1
9608 1974 1
9715 1974 2
9799 1974 1
9800 1974 28
9815 1974 3
9862 1974 1
9887 1974 1
9905 1974 1
9919 1974 1
9972 1974 5
9987 1974 3
10038 1974 1
10060 1974 1
10152 1974 13
10189 1974 1
10232 1974 1
10347 1974 1
10349 1974 1
10406 1974 1
10443 1974 1
10484 1974 3
10535 1974 7
10538 1974 1
10539 1974 1
10548 1974 1
10549 1974 1
10552 1974 4
10558 1974 1
10593 1974 3
10595 1974 2
10608 1974 4
10611 1974 3
10612 1974 2
10617 1974 1
10618 1974 1
10672 1974 4
10691 1974 2
10700 1974 2
10704 1974 1
10706 1974 1
10710 1974 32
10740 1974 13
10756 1974 14
10769 1974 1
10778 1974 1
10790 1974 1
10864 1974 1
10879 1974 1
10928 1974 1
11040 1974 1
11083 1974 28
11109 1974 1
11176 1974 2
11268 1974 1
11329 1974 1
11352 1974 3
11376 1974 2
11447 1974 1
11448 1974 30
11468 1974 2
11499 1974 1
11594 1974 1
11681 1974 1
11682 1974 1
11684 1974 1
11685 1974 1
11790 1974 1
11792 1974 1
11817 1974 1
11850 1974 1
11888 1974 13
11897 1974 1
11929 1974 2
11939 1974 2
12017 1974 3
12049 1974 1
12050 1974 1
12171 1974 1
12180 1974 1
12182 1974 1
12200 1974 1
12201 1974 1
12205 1974 2
12206 1974 1
12231 1974 1
12232 1974 1
12236 1974 1
12294 1974 1
12310 1974 1
12312 1974 2
12387 1974 1
12392 1974 1
12428 1974 1
12480 1974 1
12582 1974 2
12583 1974 1
12619 1974 3
12635 1974 1
12672 1974 2
12705 1974 1
12716 1974 2
12718 1974 2
12735 1974 1
12874 1974 1
12951 1974 1
13019 1974 1
13058 1974 2
13065 1974 1
13111 1974 1
13126 1974 3
13237 1974 4
13287 1974 1
13303 1974 32
13325 1974 1
13332 1974 1
13457 1974 1
13488 1974 1
13511 1974 1
13529 1974 1
13532 1974 2
13542 1974 1
13546 1974 2
13629 1974 1
13712 1974 1
13730 1974 1
13732 1974 21
13764 1974 1
13769 1974 1
13772 1974 2
13784 1974 1
13828 1974 6
13860 1974 1
13903 1974 3
13909 1974 1
13929 1974 1
13967 1974 1
13972 1974 2
14046 1974 1
14067 1974 1
14098 1974 1
14145 1974 1
14149 1974 1
14196 1974 1
14248 1974 49
14250 1974 1
14285 1974 1
14301 1974 2
14388 1974 1
14459 1974 1
14508 1974 1
14576 1974 1
14607 1974 2
14620 1974 5
14621 1974 1
14622 1974 1
14633 1974 1
14643 1974 1
14749 1974 1
14829 1974 5
14832 1974 1
14854 1974 1
14856 1974 1
14971 1974 16
15020 1974 1
15044 1974 1
15167 1974 1
15180 1974 8
15198 1974 1
15212 1974 3
15271 1974 2
15302 1974 2
15303 1974 1
15352 1974 1
15542 1974 9
15616 1974 7
15746 1974 34
15821 1974 1
15888 1974 1
15903 1974 1
15925 1974 1
16067 1974 1
16089 1974 1
16097 1974 1
16141 1974 1
16178 1974 1
16436 1974 2
16539 1974 8
16545 1974 1
16568 1974 17
16578 1974 1
16712 1974 1
16714 1974 11
16719 1974 1
16799 1974 1
16807 1974 2
16894 1974 1
16902 1974 2
16912 1974 1
16934 1974 2
16942 1974 1
16965 1974 1
17040 1974 1
17079 1974 1
17107 1974 1
17133 1974 1
17140 1974 1
17157 1974 2
17203 1974 1
17224 1974 1
17226 1974 1
17230 1974 1
17414 1974 2
17443 1974 1
17471 1974 1
17495 1974 1
17551 1974 3
17598 1974 1
17605 1974 1
17681 1974 1
17699 1974 2
17888 1974 1
17907 1974 1
17978 1974 1
17994 1974 1
18086 1974 1
18120 1974 1
18121 1974 1
18145 1974 2
18147 1974 1
18186 1974 23
18191 1974 1
18225 1974 2
18229 1974 1
18239 1974 1
18252 1974 1
18270 1974 1
18272 1974 1
18353 1974 1
18402 1974 5
18412 1974 15
18419 1974 1
18447 1974 3
18502 1974 7
18504 1974 1
18530 1974 1
18588 1974 1
18776 1974 1
18870 1974 1
18878 1974 1
18962 1974 1
18998 1974 1
18999 1974 4
19014 1974 1
19017 1974 1
19024 1974 2
19031 1974 1
19060 1974 1
19098 1974 1
19113 1974 1
19117 1974 1
19140 1974 8
19148 1974 1
19151 1974 1
19153 1974 1
19155 1974 69
19176 1974 6
19178 1974 1
19245 1974 1
19248 1974 1
19253 1974 2
19264 1974 1
19322 1974 2
19349 1974 1
19352 1974 1
19411 1974 1
19421 1974 31
19521 1974 1
19539 1974 1
19620 1974 1
19670 1974 1
19713 1974 1
19749 1974 1
19793 1974 1
19802 1974 36
19803 1974 1
19806 1974 1
19808 1974 1
19828 1974 16
19883 1974 1
19886 1974 2
20145 1974 1
20150 1974 2
20153 1974 1
20156 1974 4
20185 1974 2
20214 1974 1
20248 1974 2
20320 1974 1
20323 1974 1
20331 1974 1
20347 1974 1
20354 1974 2
20363 1974 1
20398 1974 4
20555 1974 1
20567 1974 1
20591 1974 1
20623 1974 1
20639 1974 2
20672 1974 1
20685 1974 1
20762 1974 2
20769 1974 1
20778 1974 2
20809 1974 5
20850 1974 1
20860 1974 1
20869 1974 6
20874 1974 2
20881 1974 3
20893 1974 1
20905 1974 1
20906 1974 10
21043 1974 1
21053 1974 1
21066 1974 1
21197 1974 1
21215 1974 2
21296 1974 1
21412 1974 3
21420 1974 1
21447 1974 11
21513 1974 2
21537 1974 10
21544 1974 2
21548 1974 1
21560 1974 1
21570 1974 1
21572 1974 1
21586 1974 1
21601 1974 2
21615 1974 1
21631 1974 1
21650 1974 1
21710 1974 2
21753 1974 1
21807 1974 1
21863 1974 18
21869 1974 1
21919 1974 1
21954 1974 1
21977 1974 4
22010 1974 15
22024 1974 2
22041 1974 1
22058 1974 1
22068 1974 1
22137 1974 1
22152 1974 1
22161 1974 1
22301 1974 1
22456 1974 1
22550 1974 2
22620 1974 1
22624 1974 1
22644 1974 1
22652 1974 1
22661 1974 1
22740 1974 9
22744 1974 2
22865 1974 1
22903 1974 1
22962 1974 1
22974 1974 1
22981 1974 1
22999 1974 1
23022 1974 1
23039 1974 1
23048 1974 1
23081 1974 6
23207 1974 5
23228 1974 1
23229 1974 1
23232 1974 1
23283 1974 1
23284 1974 1
23316 1974 1
23336 1974 1
23385 1974 2
23404 1974 1
23442 1974 1
23454 1974 1
23502 1974 1
23607 1974 1
23666 1974 4
23748 1974 1
23776 1974 1
23779 1974 4
23794 1974 1
23795 1974 46
23796 1974 1
23925 1974 1
23947 1974 1
23963 1974 1
23992 1974 1
24008 1974 1
24035 1974 1
24050 1974 9
24088 1974 38
24339 1974 1
24373 1974 1
24383 1974 1
24406 1974 1
24416 1974 1
24449 1974 1
24558 1974 1
24578 1974 1
24590 1974 1
24598 1974 1
24644 1974 1
24661 1974 1
24666 1974 1
24673 1974 1
24674 1974 34
24705 1974 1
24731 1974 1
24732 1974 1
24758 1974 8
24804 1974 1
24887 1974 1
24978 1974 27
24987 1974 2
25082 1974 1
25148 1974 1
25164 1974 1
25184 1974 2
25191 1974 1
25199 1974 3
25265 1974 1
25393 1974 1
25427 1974 1
25513 1974 2
25526 1974 1
25589 1974 1
25596 1974 1
25600 1974 1
25630 1974 1
25665 1974 2
25787 1974 1
25793 1974 2
25893 1974 1
25914 1974 1
25975 1974 2
25988 1974 1
25998 1974 1
26014 1974 56
26057 1974 1
26097 1974 1
26186 1974 2
26188 1974 1
26254 1974 1
26263 1974 1
26279 1974 1
26286 1974 2
26308 1974 1
26319 1974 1
26320 1974 1
26339 1974 12
26405 1974 1
26455 1974 4
26498 1974 1
26655 1974 17
26705 1974 1
26708 1974 1
26731 1974 1
26752 1974 1
26852 1974 1
26855 1974 1
26864 1974 1
26901 1974 3
26913 1974 25
26968 1974 1
27031 1974 6
27065 1974 1
27090 1974 5
27139 1974 2
27197 1974 1
27225 1974 1
27227 1974 1
27281 1974 1
27287 1974 1
27495 1974 5
27501 1974 3
27519 1974 10
27546 1974 3
27561 1974 1
27617 1974 2
27662 1974 1
27682 1974 7
27722 1974 1
27818 1974 1
27827 1974 2
27837 1974 1
27852 1974 1
27867 1974 1
27869 1974 1
27884 1974 2
27948 1974 1
27958 1974 7
27960 1974 2
27977 1974 1
28012 1974 2
28015 1974 1
28071 1974 1
28209 1974 1
28273 1974 1
28309 1974 8
28573 1974 1
28593 1974 1
28672 1974 1
28784 1974 1
28818 1974 1
28856 1974 1
28929 1974 2
28934 1974 1
28966 1974 3
28967 1974 1
28969 1974 1
28990 1974 1
29073 1974 2
29119 1974 1
29122 1974 1
29161 1974 1
29167 1974 1
29271 1974 2
29294 1974 2
29303 1974 5
29349 1974 1
29355 1974 1
29378 1974 1
29406 1974 1
29408 1974 1
29424 1974 1
29439 1974 1
29440 1974 1
29443 1974 3
29444 1974 1
29445 1974 2
29450 1974 2
29452 1974 2
29463 1974 17
29477 1974 3
29506 1974 2
29520 1974 1
29533 1974 1
29539 1974 1
29568 1974 1
29601 1974 1
29620 1974 9
29634 1974 1
29724 1974 1
29734 1974 5
29784 1974 1
29795 1974 1
29821 1974 1
29904 1974 1
29910 1974 1
29915 1974 15
29916 1974 1
29931 1974 1
29943 1974 1
30031 1974 1
30071 1974 1
30075 1974 1
30082 1974 3
30105 1974 27
30122 1974 1
30131 1974 1
30136 1974 6
30138 1974 1
30170 1974 2
30183 1974 1
30248 1974 1
30285 1974 1
30313 1974 1
30366 1974 1
30368 1974 1
30379 1974 1
30414 1974 1
30429 1974 2
30473 1974 1
30517 1974 1
30529 1974 6
30562 1974 2
30567 1974 1
30570 1974 13
30597 1974 2
30656 1974 36
30657 1974 1
30758 1974 1
30788 1974 2
30792 1974 1
30798 1974 2
30816 1974 1
30848 1974 1
30849 1974 1
30872 1974 4
30874 1974 1
30912 1974 18
30927 1974 1
30934 1974 10
30958 1974 2
30971 1974 26
30972 1974 6
30976 1974 2
31073 1974 1
31189 1974 18
31206 1974 1
31258 1974 21
31275 1974 1
31385 1974 1
31399 1974 18
31421 1974 3
31492 1974 1
31610 1974 1
31709 1974 1
31715 1974 1
31719 1974 1
31728 1974 1
31797 1974 1
31811 1974 2
31832 1974 1
31929 1974 2
31950 1974 1
31998 1974 1
32002 1974 1
32014 1974 1
32017 1974 1
32023 1974 50
32030 1974 1
32045 1974 2
32048 1974 1
32052 1974 1
32145 1974 1
32271 1974 1
32399 1974 2
32401 1974 1
32443 1974 1
32452 1974 1
32493 1974 1
32527 1974 4
32597 1974 1
32646 1974 1
32695 1974 3
32697 1974 6
32698 1974 4
32699 1974 17
32700 1974 17
32702 1974 2
32703 1974 5
32704 1974 2
32706 1974 8
32707 1974 4
32709 1974 3
32722 1974 1
114 1975 2
124 1975 1
167 1975 1
493 1975 20
494 1975 1
499 1975 1
518 1975 1
526 1975 1
529 1975 1
559 1975 9
645 1975 6
678 1975 1
755 1975 1
757 1975 1
800 1975 2
860 1975 1
881 1975 1
896 1975 2
909 1975 7
1011 1975 1
1055 1975 1
1110 1975 1
1298 1975 1
1313 1975 1
1363 1975 10
1482 1975 1
1535 1975 1
1539 1975 1
1547 1975 1
1551 1975 1
1562 1975 1
1565 1975 1
1578 1975 1
1723 1975 1
1728 1975 1
1846 1975 1
1901 1975 1
1963 1975 1
1974 1975 1
1990 1975 10
2031 1975 1
2045 1975 1
2062 1975 1
2064 1975 1
2100 1975 1
2228 1975 1
2334 1975 2
2337 1975 1
2345 1975 1
2483 1975 1
2737 1975 1
2760 1975 1
2836 1975 1
2895 1975 1
2916 1975 1
2934 1975 1
2940 1975 1
3040 1975 1
3200 1975 1
3206 1975 1
3247 1975 1
3256 1975 9
3279 1975 1
3327 1975 1
3367 1975 1
3472 1975 1
3498 1975 2
3537 1975 1
3714 1975 2
3759 1975 1
3762 1975 18
3791 1975 1
3802 1975 27
3938 1975 1
4028 1975 4
4106 1975 1
4108 1975 1
4131 1975 1
4172 1975 3
4316 1975 1
4396 1975 1
4483 1975 1
4486 1975 1
4490 1975 1
4542 1975 2
4582 1975 1
4597 1975 1
4683 1975 1
4712 1975 1
4747 1975 1
4811 1975 1
4894 1975 1
4897 1975 1
4957 1975 1
4959 1975 1
4966 1975 1
4979 1975 4
5069 1975 4
5090 1975 5
5092 1975 1
5238 1975 5
5341 1975 1
5423 1975 1
5475 1975 1
5522 1975 12
5559 1975 1
5595 1975 12
5635 1975 1
5699 1975 7
5705 1975 18
5873 1975 1
5897 1975 1
5948 1975 4
5958 1975 1
5986 1975 1
6030 1975 1
6034 1975 1
6085 1975 1
6093 1975 2
6101 1975 1
6216 1975 3
6269 1975 1
6354 1975 1
6368 1975 1
6452 1975 1
6465 1975 2
6499 1975 1
6519 1975 1
6687 1975 1
6747 1975 1
6819 1975 1
6885 1975 1
6889 1975 1
6897 1975 1
6977 1975 1
6986 1975 2
7135 1975 5
7188 1975 1
7389 1975 1
7461 1975 12
7568 1975 1
7724 1975 1
7747 1975 1
7778 1975 1
7779 1975 1
7789 1975 1
7795 1975 1
7803 1975 1
7810 1975 1
7830 1975 1
7899 1975 1
7950 1975 10
8058 1975 1
8219 1975 12
8267 1975 1
8586 1975 1
8632 1975 1
8637 1975 1
8813 1975 2
8824 1975 1
8919 1975 1
9005 1975 1
9025 1975 1
9051 1975 3
9067 1975 1
9078 1975 1
9145 1975 12
9171 1975 1
9189 1975 1
9254 1975 2
9333 1975 1
9465 1975 2
9517 1975 2
9524 1975 1
9570 1975 2
9590 1975 1
9598 1975 1
9623 1975 1
9678 1975 1
9715 1975 1
9799 1975 17
9800 1975 5
9815 1975 1
9972 1975 6
9987 1975 2
9989 1975 1
10066 1975 2
10076 1975 1
10152 1975 6
10243 1975 1
10283 1975 2
10332 1975 1
10342 1975 1
10343 1975 1
10458 1975 1
10532 1975 1
10534 1975 1
10535 1975 2
10552 1975 2
10566 1975 2
10593 1975 5
10595 1975 2
10608 1975 7
10638 1975 1
10672 1975 2
10678 1975 13
10679 1975 2
10680 1975 2
10681 1975 2
10685 1975 1
10694 1975 1
10696 1975 1
10700 1975 4
10701 1975 4
10710 1975 17
10740 1975 7
10756 1975 7
10784 1975 1
10788 1975 1
10851 1975 1
10885 1975 1
10917 1975 1
11083 1975 16
11169 1975 1
11176 1975 1
11256 1975 1
11262 1975 1
11268 1975 1
11437 1975 1
11448 1975 8
11551 1975 2
11553 1975 2
11592 1975 1
11668 1975 1
11727 1975 1
11734 1975 1
11820 1975 1
11888 1975 7
11910 1975 1
12039 1975 2
12049 1975 1
12057 1975 1
12310 1975 1
12312 1975 1
12428 1975 1
12524 1975 1
12584 1975 1
12672 1975 1
12726 1975 1
12877 1975 1
12890 1975 1
12969 1975 1
13237 1975 1
13249 1975 1
13303 1975 18
13340 1975 1
13381 1975 1
13383 1975 1
13387 1975 1
13532 1975 3
13546 1975 1
13629 1975 1
13676 1975 1
13715 1975 1
13732 1975 11
13767 1975 1
13772 1975 2
13784 1975 2
13827 1975 1
13828 1975 1
13969 1975 1
14067 1975 1
14145 1975 3
14224 1975 1
14225 1975 1
14248 1975 28
14255 1975 1
14438 1975 1
14489 1975 1
14519 1975 1
14557 1975 1
14575 1975 1
14620 1975 1
14675 1975 1
14686 1975 1
14814 1975 1
14829 1975 3
14865 1975 1
14971 1975 12
15011 1975 1
15177 1975 1
15180 1975 8
15212 1975 4
15271 1975 2
15302 1975 2
15344 1975 1
15412 1975 1
15504 1975 1
15524 1975 1
15542 1975 4
15545 1975 2
15616 1975 6
15633 1975 1
15697 1975 1
15726 1975 1
15746 1975 25
15823 1975 1
15914 1975 1
15918 1975 1
16043 1975 1
16141 1975 1
16151 1975 1
16225 1975 1
16265 1975 1
16286 1975 1
16350 1975 1
16396 1975 1
16436 1975 1
16487 1975 1
16518 1975 1
16539 1975 2
16568 1975 5
16587 1975 1
16607 1975 1
16666 1975 1
16697 1975 1
16714 1975 4
16782 1975 1
16793 1975 1
16878 1975 1
16939 1975 1
16960 1975 1
17015 1975 1
17040 1975 2
17107 1975 1
17119 1975 1
17157 1975 1
17182 1975 1
17199 1975 1
17385 1975 1
17421 1975 1
17469 1975 3
17472 1975 1
17551 1975 2
17589 1975 1
17677 1975 1
17803 1975 1
17838 1975 1
17846 1975 2
17890 1975 1
17999 1975 1
18147 1975 1
18186 1975 14
18229 1975 1
18332 1975 1
18366 1975 1
18394 1975 1
18402 1975 2
18412 1975 13
18431 1975 1
18502 1975 10
18527 1975 1
18631 1975 1
18712 1975 1
18737 1975 1
18897 1975 1
18923 1975 1
18945 1975 2
18976 1975 1
18979 1975 1
18999 1975 1
19031 1975 1
19049 1975 1
19073 1975 1
19113 1975 1
19116 1975 1
19140 1975 5
19153 1975 3
19155 1975 37
19176 1975 1
19217 1975 1
19264 1975 1
19352 1975 1
19421 1975 21
19522 1975 1
19566 1975 1
19806 1975 2
19828 1975 7
20110 1975 1
20153 1975 1
20187 1975 1
20213 1975 1
20251 1975 1
20354 1975 1
20428 1975 1
20473 1975 1
20545 1975 1
20556 1975 1
20567 1975 1
20639 1975 1
20655 1975 1
20758 1975 1
20762 1975 1
20770 1975 1
20778 1975 1
20809 1975 4
20881 1975 1
20883 1975 1
20896 1975 1
20904 1975 1
20906 1975 6
20934 1975 1
20948 1975 1
21036 1975 2
21059 1975 1
21115 1975 1
21276 1975 1
21332 1975 1
21367 1975 1
21406 1975 1
21412 1975 1
21441 1975 4
21447 1975 7
21513 1975 2
21537 1975 1
21549 1975 2
21572 1975 1
21624 1975 1
21631 1975 1
21633 1975 1
21650 1975 1
21710 1975 3
21863 1975 9
21895 1975 1
21947 1975 1
21971 1975 1
22010 1975 4
22041 1975 1
22059 1975 1
22152 1975 1
22479 1975 1
22494 1975 1
22550 1975 1
22553 1975 1
22570 1975 1
22699 1975 1
22740 1975 2
22747 1975 1
22795 1975 2
22821 1975 1
22883 1975 1
22973 1975 1
23081 1975 2
23245 1975 1
23257 1975 1
23610 1975 1
23666 1975 2
23675 1975 1
23779 1975 2
23795 1975 23
23847 1975 1
23956 1975 1
23960 1975 1
24007 1975 2
24036 1975 1
24050 1975 5
24088 1975 6
24159 1975 1
24164 1975 1
24168 1975 2
24176 1975 3
24252 1975 1
24262 1975 10
24268 1975 2
24289 1975 1
24310 1975 1
24342 1975 1
24368 1975 2
24406 1975 1
24598 1975 2
24674 1975 19
24732 1975 1
24978 1975 8
25041 1975 1
25137 1975 1
25178 1975 1
25184 1975 1
25191 1975 2
25208 1975 1
25211 1975 1
25238 1975 1
25247 1975 1
25459 1975 2
25486 1975 1
25488 1975 1
25596 1975 1
25700 1975 1
25793 1975 1
25893 1975 1
25895 1975 1
25909 1975 1
25914 1975 2
25958 1975 1
25975 1975 1
25978 1975 1
26014 1975 12
26034 1975 1
26136 1975 1
26156 1975 1
26177 1975 1
26186 1975 2
26260 1975 1
26319 1975 3
26320 1975 1
26339 1975 10
26655 1975 13
26724 1975 1
26752 1975 1
26799 1975 1
26814 1975 1
26825 1975 1
26871 1975 1
26913 1975 18
26928 1975 1
27031 1975 4
27073 1975 1
27090 1975 3
27170 1975 1
27294 1975 1
27413 1975 1
27415 1975 1
27526 1975 1
27617 1975 3
27639 1975 1
27657 1975 1
27682 1975 3
27745 1975 1
27793 1975 1
27815 1975 1
27827 1975 1
27958 1975 1
27960 1975 1
28049 1975 1
28076 1975 1
28309 1975 4
28368 1975 1
28523 1975 1
28546 1975 1
28609 1975 1
28614 1975 1
28736 1975 1
28818 1975 1
28882 1975 1
28913 1975 1
28929 1975 1
28934 1975 1
28937 1975 1
28986 1975 1
28994 1975 1
28998 1975 1
29073 1975 1
29154 1975 1
29185 1975 1
29266 1975 1
29271 1975 1
29294 1975 1
29298 1975 1
29303 1975 2
29349 1975 2
29440 1975 1
29452 1975 1
29462 1975 1
29463 1975 8
29489 1975 1
29506 1975 1
29516 1975 2
29518 1975 1
29561 1975 1
29568 1975 1
29619 1975 1
29620 1975 12
29652 1975 1
29707 1975 2
29724 1975 1
29734 1975 7
29741 1975 1
29782 1975 1
29858 1975 1
29915 1975 2
29931 1975 1
29932 1975 1
29937 1975 1
29943 1975 2
29949 1975 2
29979 1975 1
29983 1975 1
30037 1975 2
30105 1975 6
30121 1975 1
30133 1975 1
30136 1975 3
30204 1975 1
30248 1975 1
30379 1975 1
30434 1975 2
30442 1975 1
30508 1975 1
30517 1975 1
30529 1975 1
30540 1975 2
30543 1975 1
30567 1975 2
30570 1975 5
30591 1975 1
30618 1975 1
30656 1975 7
30657 1975 1
30788 1975 1
30798 1975 1
30865 1975 1
30872 1975 4
30898 1975 1
30912 1975 2
30934 1975 2
30958 1975 3
30971 1975 29
30972 1975 4
30994 1975 1
31025 1975 1
31115 1975 1
31189 1975 7
31258 1975 9
31399 1975 10
31421 1975 2
31561 1975 1
31588 1975 1
31701 1975 1
31707 1975 1
31762 1975 1
31797 1975 1
31800 1975 1
31888 1975 1
31929 1975 2
31946 1975 1
31955 1975 1
31965 1975 2
32002 1975 2
32023 1975 7
32045 1975 1
32060 1975 1
32166 1975 1
32188 1975 1
32214 1975 1
32216 1975 1
32217 1975 1
32582 1975 1
32644 1975 2
32646 1975 1
32697 1975 2
32698 1975 4
32699 1975 11
32700 1975 9
32702 1975 5
32703 1975 9
32706 1975 4
32709 1975 4
82 1976 2
167 1976 2
190 1976 1
211 1976 1
224 1976 1
250 1976 1
361 1976 1
447 1976 1
465 1976 1
483 1976 1
493 1976 11
500 1976 1
525 1976 1
529 1976 1
557 1976 2
559 1976 2
602 1976 1
685 1976 1
689 1976 1
756 1976 1
909 1976 4
925 1976 1
926 1976 1
1015 1976 1
1020 1976 1
1163 1976 1
1202 1976 1
1241 1976 1
1257 1976 2
1307 1976 1
1325 1976 1
1363 1976 4
1373 1976 1
1490 1976 1
1551 1976 1
1562 1976 1
1578 1976 1
1581 1976 1
1628 1976 1
1636 1976 1
1723 1976 1
1728 1976 1
1850 1976 2
1868 1976 1
1903 1976 44
1958 1976 1
1965 1976 1
1975 1976 1
1990 1976 7
1992 1976 1
2011 1976 1
2045 1976 1
2064 1976 2
2105 1976 1
2179 1976 1
2198 1976 2
2208 1976 1
2218 1976 1
2224 1976 1
2258 1976 1
2260 1976 1
2278 1976 1
2282 1976 1
2301 1976 10
2374 1976 1
2485 1976 3
2544 1976 1
2718 1976 1
2727 1976 1
2902 1976 1
2906 1976 1
2940 1976 1
2943 1976 2
3116 1976 1
3118 1976 2
3139 1976 1
3256 1976 7
3304 1976 1
3402 1976 1
3498 1976 1
3579 1976 1
3617 1976 1
3634 1976 2
3658 1976 1
3660 1976 1
3679 1976 1
3762 1976 6
3874 1976 1
3878 1976 1
3980 1976 1
4028 1976 9
4032 1976 1
4082 1976 1
4172 1976 3
4283 1976 1
4433 1976 1
4434 1976 1
4577 1976 1
4582 1976 1
4668 1976 1
4721 1976 1
4726 1976 1
4758 1976 1
4900 1976 1
4979 1976 2
5069 1976 1
5090 1976 5
5128 1976 1
5238 1976 7
5257 1976 1
5378 1976 1
5475 1976 1
5481 1976 1
5488 1976 1
5522 1976 6
5553 1976 1
5564 1976 1
5579 1976 1
5595 1976 3
5680 1976 1
5699 1976 3
5705 1976 4
5709 1976 1
5743 1976 1
5831 1976 1
5839 1976 1
5846 1976 1
5856 1976 1
5873 1976 2
5911 1976 1
5948 1976 1
5955 1976 1
5972 1976 1
6009 1976 1
6093 1976 2
6185 1976 1
6216 1976 3
6236 1976 1
6294 1976 1
6363 1976 1
6463 1976 1
6465 1976 1
6468 1976 1
6491 1976 1
6584 1976 1
6829 1976 1
6838 1976 1
7134 1976 1
7135 1976 3
7172 1976 1
7181 1976 1
7224 1976 1
7253 1976 1
7309 1976 1
7345 1976 1
7360 1976 1
7392 1976 1
7461 1976 5
7470 1976 1
7532 1976 1
7584 1976 1
7728 1976 1
7747 1976 2
7774 1976 1
7789 1976 4
7892 1976 2
7906 1976 2
7927 1976 2
8219 1976 4
8337 1976 1
8428 1976 1
8813 1976 1
8890 1976 4
9145 1976 2
9171 1976 1
9329 1976 1
9383 1976 1
9465 1976 2
9467 1976 1
9514 1976 1
9522 1976 1
9597 1976 1
9608 1976 1
9623 1976 1
9715 1976 1
9727 1976 1
9769 1976 1
9799 1976 4
9800 1976 5
9815 1976 1
9817 1976 1
9897 1976 1
9904 1976 1
9905 1976 1
9919 1976 1
9972 1976 1
9977 1976 1
9992 1976 1
9993 1976 1
10054 1976 1
10066 1976 1
10152 1976 2
10330 1976 1
10441 1976 1
10535 1976 6
10552 1976 4
10562 1976 2
10566 1976 3
10593 1976 16
10595 1976 3
10618 1976 1
10631 1976 6
10662 1976 1
10690 1976 1
10692 1976 2
10700 1976 1
10701 1976 1
10710 1976 5
10715 1976 2
10735 1976 1
10740 1976 4
10756 1976 5
10780 1976 1
10788 1976 1
10804 1976 1
10851 1976 4
10863 1976 1
11083 1976 8
11092 1976 1
11109 1976 1
11176 1976 2
11203 1976 1
11210 1976 1
11224 1976 2
11235 1976 1
11278 1976 1
11296 1976 1
11352 1976 1
11419 1976 1
11448 1976 7
11598 1976 1
11641 1976 1
11666 1976 1
11728 1976 1
11854 1976 1
11888 1976 27
12049 1976 1
12171 1976 1
12205 1976 1
12231 1976 1
12232 1976 1
12265 1976 1
12347 1976 1
12362 1976 1
12363 1976 2
12382 1976 1
12481 1976 1
12489 1976 2
12523 1976 1
12589 1976 1
12645 1976 1
12762 1976 1
12788 1976 1
12811 1976 1
12866 1976 1
12890 1976 1
13125 1976 1
13130 1976 1
13131 1976 1
13237 1976 2
13249 1976 2
13303 1976 18
13365 1976 1
13383 1976 1
13437 1976 2
13501 1976 1
13532 1976 1
13555 1976 40
13732 1976 4
13759 1976 1
13784 1976 1
13828 1976 2
13903 1976 1
13963 1976 1
13967 1976 1
14090 1976 1
14213 1976 1
14224 1976 1
14225 1976 1
14248 1976 9
14251 1976 1
14271 1976 1
14814 1976 1
14816 1976 1
14829 1976 3
14971 1976 1
15144 1976 1
15173 1976 1
15212 1976 1
15302 1976 1
15394 1976 1
15542 1976 5
15595 1976 1
15616 1976 2
15724 1976 1
15746 1976 6
15813 1976 1
15823 1976 1
15826 1976 1
15858 1976 1
15912 1976 1
16099 1976 1
16141 1976 1
16331 1976 1
16350 1976 1
16423 1976 1
16539 1976 1
16540 1976 2
16568 1976 3
16597 1976 1
16663 1976 1
16666 1976 1
16698 1976 1
16714 1976 2
16716 1976 1
16745 1976 2
16782 1976 1
16807 1976 1
16815 1976 2
16816 1976 1
16878 1976 1
16902 1976 1
16934 1976 1
16961 1976 1
16997 1976 1
17035 1976 1
17040 1976 2
17079 1976 1
17226 1976 1
17230 1976 1
17424 1976 2
17450 1976 1
17551 1976 1
17598 1976 1
17722 1976 1
17803 1976 1
17809 1976 1
17913 1976 1
18145 1976 1
18147 1976 1
18157 1976 3
18177 1976 1
18186 1976 3
18194 1976 1
18206 1976 1
18225 1976 1
18270 1976 1
18359 1976 1
18412 1976 1
18502 1976 3
18504 1976 1
18553 1976 1
18764 1976 1
18999 1976 6
19081 1976 1
19098 1976 2
19100 1976 1
19140 1976 1
19155 1976 76
19167 1976 1
19176 1976 6
19180 1976 1
19182 1976 1
19185 1976 1
19215 1976 1
19234 1976 1
19247 1976 1
19248 1976 3
19249 1976 1
19253 1976 4
19264 1976 1
19349 1976 1
19395 1976 5
19411 1976 1
19421 1976 45
19539 1976 2
19641 1976 1
19651 1976 1
19683 1976 1
19781 1976 1
19793 1976 2
19802 1976 6
19803 1976 1
19828 1976 2
20154 1976 1
20156 1976 3
20179 1976 1
20180 1976 1
20187 1976 1
20191 1976 1
20237 1976 1
20238 1976 2
20251 1976 1
20270 1976 1
20354 1976 3
20398 1976 2
20568 1976 2
20623 1976 1
20655 1976 1
20691 1976 1
20692 1976 1
20749 1976 1
20762 1976 3
20770 1976 1
20778 1976 1
20809 1976 6
20819 1976 1
20852 1976 1
20869 1976 5
20872 1976 1
20881 1976 4
20906 1976 1
20932 1976 1
20936 1976 1
21043 1976 1
21115 1976 1
21215 1976 1
21345 1976 1
21362 1976 1
21514 1976 1
21544 1976 1
21548 1976 1
21549 1976 1
21650 1976 10
21710 1976 2
21805 1976 2
21863 1976 10
21866 1976 1
21867 1976 1
21909 1976 1
21919 1976 1
22010 1976 2
22041 1976 2
22045 1976 1
22089 1976 1
22145 1976 1
22472 1976 1
22489 1976 1
22550 1976 1
22553 1976 1
22576 1976 1
22589 1976 3
22590 1976 5
22647 1976 1
22740 1976 2
22744 1976 1
22752 1976 1
22755 1976 1
22790 1976 1
22799 1976 1
22804 1976 1
22865 1976 1
22893 1976 1
22973 1976 1
22987 1976 2
23058 1976 1
23078 1976 1
23207 1976 7
23260 1976 1
23336 1976 2
23378 1976 1
23385 1976 2
23404 1976 1
23405 1976 1
23411 1976 1
23502 1976 1
23628 1976 1
23666 1976 1
23776 1976 2
23779 1976 7
23795 1976 44
23868 1976 1
23955 1976 1
24023 1976 1
24043 1976 1
24050 1976 1
24077 1976 1
24088 1976 3
24120 1976 1
24252 1976 1
24317 1976 1
24403 1976 1
24406 1976 1
24671 1976 1
24674 1976 8
24758 1976 3
24820 1976 1
24845 1976 1
24887 1976 2
25064 1976 1
25127 1976 1
25148 1976 1
25199 1976 4
25214 1976 2
25238 1976 1
25265 1976 1
25500 1976 1
25525 1976 1
25636 1976 1
25637 1976 1
25646 1976 1
25670 1976 1
25694 1976 1
25911 1976 1
25914 1976 1
25975 1976 2
26014 1976 8
26024 1976 1
26140 1976 1
26185 1976 1
26186 1976 10
26214 1976 1
26215 1976 1
26247 1976 1
26248 1976 1
26286 1976 1
26308 1976 1
26319 1976 1
26339 1976 6
26352 1976 1
26472 1976 1
26655 1976 10
26667 1976 1
26825 1976 6
26840 1976 4
26845 1976 1
26913 1976 4
27031 1976 1
27090 1976 2
27141 1976 1
27174 1976 1
27249 1976 1
27377 1976 1
27495 1976 2
27508 1976 1
27515 1976 1
27519 1976 3
27557 1976 1
27617 1976 1
27657 1976 1
27659 1976 1
27682 1976 1
27696 1976 1
27708 1976 1
27722 1976 1
27724 1976 1
27788 1976 1
27803 1976 1
27827 1976 13
27838 1976 1
27854 1976 1
27884 1976 1
27958 1976 2
27960 1976 1
28071 1976 1
28074 1976 1
28294 1976 1
28309 1976 4
28593 1976 1
28609 1976 1
28661 1976 1
28688 1976 1
28742 1976 1
28833 1976 4
28834 1976 2
28896 1976 1
28929 1976 1
28984 1976 1
29067 1976 1
29073 1976 2
29127 1976 1
29349 1976 1
29404 1976 1
29408 1976 1
29429 1976 1
29440 1976 1
29445 1976 1
29452 1976 1
29463 1976 3
29475 1976 1
29506 1976 3
29568 1976 2
29601 1976 1
29613 1976 1
29620 1976 10
29634 1976 1
29695 1976 1
29734 1976 1
29738 1976 1
29744 1976 2
29816 1976 1
29826 1976 1
29910 1976 2
29915 1976 3
29949 1976 1
29984 1976 1
30037 1976 2
30055 1976 1
30105 1976 6
30107 1976 1
30170 1976 2
30202 1976 1
30281 1976 1
30313 1976 1
30343 1976 1
30383 1976 1
30429 1976 3
30442 1976 1
30483 1976 1
30543 1976 1
30562 1976 3
30570 1976 2
30586 1976 1
30630 1976 1
30656 1976 4
30770 1976 2
30798 1976 1
30838 1976 1
30866 1976 1
30895 1976 2
30912 1976 4
30932 1976 1
30934 1976 3
30958 1976 1
30971 1976 13
30972 1976 2
31014 1976 1
31076 1976 17
31117 1976 1
31179 1976 1
31189 1976 3
31245 1976 1
31258 1976 2
31399 1976 3
31421 1976 4
31668 1976 1
31669 1976 1
31709 1976 1
31729 1976 1
31760 1976 1
31797 1976 1
31950 1976 1
31971 1976 1
32014 1976 1
32017 1976 1
32023 1976 13
32048 1976 1
32068 1976 1
32084 1976 1
32158 1976 2
32437 1976 1
32449 1976 1
32554 1976 1
32646 1976 1
32684 1976 1
32697 1976 2
32699 1976 4
32703 1976 2
32706 1976 2
211 1977 1
529 1977 2
557 1977 16
559 1977 1
689 1977 1
820 1977 1
821 1977 1
860 1977 1
942 1977 1
967 1977 1
1030 1977 1
1171 1977 1
1496 1977 1
1963 1977 1
1992 1977 3
2045 1977 1
2171 1977 10
2225 1977 1
2374 1977 4
2485 1977 2
2538 1977 2
2642 1977 3
2643 1977 1
2791 1977 1
2910 1977 1
2916 1977 1
2940 1977 1
2966 1977 2
3309 1977 1
3326 1977 1
3327 1977 2
3383 1977 1
3478 1977 1
3498 1977 3
3521 1977 1
3559 1977 2
3641 1977 1
3746 1977 2
3762 1977 1
3825 1977 1
3874 1977 1
3957 1977 1
4172 1977 1
4233 1977 1
4256 1977 1
4435 1977 1
4535 1977 1
4865 1977 8
4916 1977 2
4979 1977 1
5135 1977 3
5238 1977 5
5475 1977 1
5492 1977 2
5519 1977 1
5574 1977 1
5595 1977 3
5858 1977 1
5872 1977 18
5873 1977 3
6020 1977 1
6113 1977 1
6216 1977 1
6353 1977 1
6355 1977 1
6363 1977 1
6440 1977 1
6459 1977 2
6660 1977 1
6747 1977 1
6859 1977 1
6944 1977 1
7184 1977 1
7309 1977 2
7546 1977 1
7696 1977 18
7697 1977 55
7906 1977 2
7960 1977 1
8017 1977 1
8219 1977 1
8269 1977 1
8538 1977 1
8647 1977 1
8803 1977 1
9190 1977 1
9799 1977 1
9825 1977 2
9846 1977 1
9987 1977 1
10110 1977 3
10121 1977 1
10241 1977 4
10281 1977 1
10318 1977 2
10390 1977 1
10416 1977 1
10421 1977 5
10458 1977 5
10535 1977 4
10552 1977 6
10593 1977 6
10595 1977 1
10624 1977 1
10628 1977 1
10631 1977 1
10672 1977 1
10710 1977 1
10828 1977 7
10851 1977 3
10903 1977 1
11083 1977 2
11181 1977 1
11268 1977 1
11551 1977 1
11681 1977 1
11811 1977 1
11888 1977 35
11905 1977 1
11939 1977 2
12227 1977 1
12231 1977 1
12406 1977 1
12442 1977 1
12481 1977 1
12535 1977 10
12582 1977 1
12583 1977 1
12672 1977 1
12788 1977 1
12890 1977 1
12953 1977 1
13212 1977 3
13303 1977 98
13383 1977 6
13508 1977 1
13784 1977 3
13828 1977 1
13903 1977 3
13959 1977 4
14067 1977 1
14145 1977 1
14246 1977 1
14247 1977 1
14248 1977 1
14256 1977 1
14259 1977 1
14266 1977 3
14471 1977 2
14587 1977 11
15044 1977 1
15067 1977 1
15212 1977 2
15213 1977 2
15542 1977 1
15616 1977 1
15664 1977 1
15826 1977 1
16141 1977 1
16163 1977 1
16436 1977 1
16494 1977 1
16597 1977 1
16601 1977 1
16625 1977 1
16638 1977 1
16960 1977 1
17035 1977 3
17040 1977 1
17166 1977 1
17327 1977 12
17424 1977 50
17464 1977 1
17465 1977 1
17492 1977 1
17717 1977 1
17990 1977 5
17998 1977 1
18125 1977 1
18157 1977 1
18179 1977 2
18220 1977 1
18368 1977 3
18570 1977 2
18999 1977 10
19030 1977 1
19082 1977 4
19155 1977 1
19200 1977 1
19352 1977 3
19395 1977 1
19444 1977 1
19808 1977 1
19923 1977 3
20143 1977 3
20156 1977 4
20217 1977 1
20312 1977 1
20346 1977 1
20354 1977 3
20625 1977 1
20655 1977 2
20707 1977 1
20762 1977 1
20860 1977 1
20881 1977 5
21043 1977 1
21115 1977 2
21287 1977 1
21345 1977 2
21412 1977 1
21548 1977 1
21650 1977 3
21854 1977 1
21863 1977 2
21899 1977 1
22002 1977 1
22010 1977 4
22041 1977 1
22258 1977 1
22377 1977 1
22472 1977 1
22489 1977 1
22504 1977 1
22527 1977 3
22550 1977 1
22643 1977 1
22863 1977 1
22873 1977 1
22939 1977 1
22945 1977 1
22974 1977 2
23207 1977 1
23353 1977 1
23666 1977 1
23748 1977 1
23779 1977 3
23795 1977 28
23819 1977 1
23884 1977 1
23894 1977 2
23987 1977 4
23992 1977 1
24040 1977 1
24115 1977 4
24209 1977 1
24286 1977 1
24425 1977 1
24674 1977 1
24694 1977 1
24809 1977 1
24888 1977 5
24939 1977 1
24953 1977 1
25129 1977 1
25148 1977 1
25191 1977 1
25216 1977 1
25481 1977 1
25630 1977 1
25667 1977 1
25893 1977 3
26014 1977 1
26136 1977 1
26148 1977 1
26149 1977 1
26152 1977 1
26183 1977 1
26186 1977 3
26234 1977 2
26247 1977 1
26250 1977 1
26308 1977 4
26455 1977 3
26825 1977 10
27031 1977 3
27097 1977 1
27143 1977 2
27213 1977 1
27272 1977 1
27311 1977 1
27373 1977 2
27400 1977 1
27651 1977 1
27663 1977 1
27682 1977 1
27686 1977 2
27767 1977 1
27827 1977 5
27958 1977 6
28026 1977 1
28139 1977 1
28593 1977 4
28651 1977 1
28676 1977 1
28766 1977 1
28896 1977 1
28947 1977 2
28971 1977 1
28980 1977 4
29119 1977 2
29160 1977 1
29161 1977 1
29193 1977 1
29227 1977 1
29255 1977 1
29266 1977 1
29270 1977 2
29349 1977 6
29408 1977 1
29444 1977 1
29445 1977 3
29452 1977 1
29506 1977 20
29634 1977 1
29702 1977 3
29739 1977 1
29819 1977 3
29821 1977 1
29911 1977 1
29929 1977 1
30027 1977 2
30136 1977 2
30371 1977 1
30379 1977 2
30383 1977 1
30508 1977 3
30511 1977 5
30530 1977 1
30618 1977 1
30633 1977 1
30645 1977 1
30659 1977 1
30838 1977 3
30849 1977 1
30882 1977 1
30934 1977 5
30967 1977 1
30971 1977 1
30972 1977 1
31000 1977 1
31006 1977 1
31258 1977 1
31869 1977 1
31942 1977 1
31967 1977 1
32023 1977 1
32030 1977 1
32033 1977 3
32046 1977 1
32048 1977 1
32097 1977 1
32101 1977 1
32121 1977 4
32527 1977 3
32697 1977 3
32698 1977 5
32699 1977 8
32700 1977 3
32702 1977 3
32703 1977 2
32706 1977 1
32707 1977 2
32709 1977 2
34 1978 1
68 1978 2
70 1978 1
71 1978 1
82 1978 1
201 1978 1
202 1978 2
249 1978 1
260 1978 1
262 1978 1
275 1978 1
327 1978 1
364 1978 2
413 1978 1
491 1978 1
493 1978 11
525 1978 1
545 1978 1
557 1978 2
559 1978 2
566 1978 1
584 1978 1
620 1978 1
645 1978 1
675 1978 4
687 1978 2
764 1978 1
787 1978 1
820 1978 1
860 1978 3
903 1978 1
909 1978 8
925 1978 1
927 1978 1
967 1978 1
1011 1978 1
1058 1978 1
1087 1978 1
1110 1978 1
1163 1978 2
1185 1978 1
1214 1978 1
1288 1978 1
1307 1978 1
1326 1978 1
1363 1978 7
1366 1978 1
1506 1978 1
1563 1978 1
1565 1978 1
1608 1978 1
1728 1978 1
1735 1978 1
1736 1978 1
1829 1978 1
1846 1978 2
1850 1978 1
1858 1978 1
1877 1978 1
1901 1978 4
1963 1978 4
1965 1978 2
1987 1978 1
1990 1978 17
1992 1978 1
2017 1978 1
2062 1978 1
2119 1978 1
2149 1978 1
2198 1978 2
2210 1978 1
2225 1978 1
2334 1978 2
2388 1978 1
2391 1978 1
2476 1978 1
2570 1978 1
2577 1978 1
2644 1978 1
2655 1978 1
2663 1978 1
2685 1978 1
2760 1978 3
2790 1978 1
2791 1978 1
2885 1978 2
2906 1978 1
2916 1978 1
2934 1978 1
2935 1978 1
2943 1978 1
3023 1978 1
3040 1978 1
3086 1978 1
3139 1978 1
3216 1978 1
3256 1978 6
3498 1978 1
3507 1978 1
3579 1978 1
3581 1978 1
3658 1978 1
3668 1978 1
3669 1978 1
3695 1978 1
3762 1978 8
3767 1978 1
3878 1978 1
3897 1978 1
4028 1978 8
4034 1978 1
4040 1978 1
4042 1978 1
4106 1978 1
4131 1978 1
4134 1978 1
4142 1978 1
4172 1978 6
4176 1978 1
4254 1978 1
4400 1978 1
4434 1978 1
4435 1978 1
4450 1978 1
4892 1978 1
4894 1978 1
4959 1978 1
4979 1978 1
5069 1978 7
5090 1978 1
5129 1978 1
5238 1978 11
5315 1978 3
5324 1978 1
5474 1978 1
5475 1978 1
5495 1978 1
5522 1978 15
5525 1978 1
5563 1978 1
5579 1978 1
5593 1978 1
5595 1978 9
5627 1978 1
5699 1978 3
5702 1978 1
5705 1978 7
5743 1978 1
5831 1978 1
5846 1978 2
5862 1978 1
5872 1978 1
5873 1978 1
5931 1978 1
5948 1978 8
5971 1978 1
5994 1978 1
6033 1978 1
6059 1978 2
6061 1978 1
6085 1978 1
6124 1978 1
6184 1978 2
6213 1978 4
6214 1978 1
6216 1978 2
6244 1978 1
6293 1978 1
6356 1978 1
6377 1978 1
6452 1978 1
6582 1978 2
6648 1978 1
6660 1978 1
6687 1978 1
6790 1978 1
6901 1978 1
6927 1978 1
6966 1978 1
7076 1978 1
7135 1978 5
7201 1978 1
7224 1978 5
7253 1978 1
7461 1978 10
7532 1978 1
7758 1978 1
7789 1978 2
7839 1978 1
7890 1978 2
7906 1978 1
7950 1978 5
8017 1978 1
8219 1978 6
8308 1978 1
8813 1978 2
8884 1978 1
8887 1978 4
8890 1978 3
8945 1978 1
8963 1978 1
8992 1978 1
9008 1978 1
9145 1978 3
9171 1978 1
9199 1978 1
9319 1978 1
9488 1978 1
9516 1978 1
9517 1978 1
9524 1978 1
9529 1978 1
9637 1978 1
9701 1978 1
9712 1978 1
9799 1978 3
9800 1978 11
9815 1978 1
9887 1978 1
9906 1978 1
9919 1978 1
9972 1978 2
9987 1978 1
9996 1978 1
10026 1978 1
10041 1978 1
10060 1978 1
10121 1978 1
10152 1978 4
10193 1978 1
10308 1978 1
10332 1978 1
10336 1978 1
10346 1978 1
10450 1978 1
10495 1978 1
10532 1978 1
10534 1978 1
10535 1978 12
10538 1978 1
10552 1978 3
10562 1978 1
10568 1978 1
10593 1978 14
10595 1978 8
10608 1978 3
10631 1978 1
10672 1978 1
10679 1978 1
10680 1978 1
10681 1978 1
10691 1978 1
10692 1978 2
10707 1978 1
10710 1978 24
10717 1978 1
10720 1978 1
10740 1978 2
10756 1978 5
10760 1978 1
10790 1978 2
10878 1978 1
11083 1978 11
11093 1978 1
11176 1978 1
11252 1978 1
11261 1978 1
11295 1978 1
11297 1978 1
11352 1978 1
11419 1978 1
11448 1978 18
11502 1978 1
11551 1978 1
11668 1978 1
11888 1978 11
11896 1978 1
11903 1978 1
11944 1978 1
11950 1978 1
11995 1978 1
12017 1978 1
12019 1978 1
12049 1978 3
12050 1978 1
12126 1978 1
12215 1978 1
12231 1978 1
12265 1978 1
12280 1978 1
12307 1978 1
12342 1978 1
12343 1978 1
12378 1978 1
12428 1978 1
12440 1978 1
12444 1978 1
12489 1978 1
12528 1978 1
12535 1978 1
12536 1978 1
12557 1978 1
12582 1978 3
12594 1978 1
12611 1978 1
12625 1978 1
12638 1978 1
12716 1978 1
12726 1978 1
12771 1978 1
12811 1978 1
12838 1978 1
12862 1978 1
12945 1978 1
12994 1978 1
13002 1978 1
13051 1978 1
13126 1978 1
13127 1978 1
13129 1978 1
13131 1978 2
13194 1978 1
13237 1978 1
13249 1978 1
13303 1978 51
13313 1978 1
13553 1978 1
13557 1978 1
13694 1978 1
13732 1978 12
13772 1978 2
13828 1978 1
13897 1978 1
13903 1978 1
14098 1978 1
14145 1978 1
14164 1978 1
14225 1978 1
14237 1978 1
14248 1978 20
14473 1978 1
14515 1978 1
14607 1978 1
14620 1978 2
14622 1978 1
14625 1978 1
14763 1978 1
14814 1978 1
14829 1978 4
14926 1978 1
14971 1978 1
15180 1978 5
15212 1978 3
15271 1978 1
15302 1978 1
15308 1978 1
15377 1978 2
15537 1978 2
15542 1978 3
15572 1978 1
15616 1978 5
15619 1978 1
15633 1978 1
15746 1978 14
15878 1978 1
16067 1978 1
16178 1978 1
16280 1978 1
16420 1978 1
16436 1978 1
16474 1978 1
16476 1978 1
16481 1978 1
16568 1978 11
16587 1978 2
16594 1978 1
16597 1978 1
16617 1978 1
16620 1978 1
16714 1978 9
16717 1978 1
16807 1978 1
16819 1978 2
16829 1978 1
16857 1978 1
16878 1978 2
16902 1978 1
16942 1978 1
17018 1978 1
17027 1978 1
17040 1978 2
17133 1978 1
17141 1978 1
17202 1978 1
17224 1978 3
17385 1978 1
17424 1978 1
17430 1978 1
17460 1978 1
17464 1978 1
17465 1978 1
17492 1978 1
17504 1978 1
17507 1978 1
17551 1978 1
17598 1978 1
17624 1978 1
17699 1978 1
17734 1978 1
17749 1978 3
17803 1978 1
17905 1978 1
17917 1978 1
18039 1978 1
18112 1978 1
18121 1978 1
18145 1978 2
18157 1978 1
18169 1978 1
18186 1978 7
18225 1978 1
18240 1978 1
18252 1978 1
18358 1978 1
18368 1978 2
18412 1978 23
18485 1978 1
18502 1978 2
18504 1978 1
18527 1978 1
18567 1978 1
18570 1978 1
18631 1978 1
18776 1978 1
18779 1978 1
18868 1978 1
18870 1978 1
18992 1978 1
18999 1978 4
19017 1978 1
19025 1978 1
19028 1978 2
19042 1978 1
19046 1978 1
19060 1978 1
19098 1978 1
19119 1978 1
19122 1978 1
19140 1978 5
19153 1978 2
19155 1978 99
19176 1978 1
19180 1978 2
19234 1978 1
19248 1978 1
19253 1978 6
19260 1978 1
19278 1978 1
19335 1978 1
19352 1978 1
19395 1978 2
19411 1978 1
19421 1978 10
19437 1978 1
19596 1978 1
19779 1978 1
19780 1978 1
19793 1978 1
19801 1978 3
19802 1978 2
19806 1978 2
19828 1978 19
19829 1978 1
19883 1978 1
19908 1978 1
20067 1978 1
20156 1978 1
20174 1978 1
20187 1978 2
20191 1978 1
20213 1978 1
20238 1978 3
20251 1978 1
20285 1978 1
20323 1978 1
20398 1978 2
20505 1978 1
20556 1978 1
20626 1978 1
20636 1978 1
20639 1978 1
20655 1978 2
20692 1978 1
20749 1978 1
20769 1978 1
20770 1978 1
20778 1978 2
20806 1978 1
20809 1978 2
20819 1978 1
20852 1978 1
20874 1978 1
20881 1978 1
20906 1978 4
20933 1978 1
20955 1978 1
20985 1978 2
20991 1978 1
21036 1978 2
21055 1978 1
21215 1978 2
21307 1978 2
21327 1978 1
21367 1978 1
21412 1978 3
21441 1978 2
21447 1978 7
21494 1978 1
21534 1978 1
21544 1978 2
21574 1978 1
21627 1978 2
21633 1978 1
21650 1978 3
21710 1978 1
21786 1978 1
21805 1978 1
21807 1978 1
21863 1978 8
21954 1978 2
22002 1978 1
22010 1978 2
22089 1978 1
22145 1978 1
22152 1978 2
22472 1978 1
22553 1978 1
22558 1978 1
22566 1978 1
22568 1978 1
22623 1978 1
22699 1978 1
22740 1978 5
22744 1978 1
22798 1978 1
22836 1978 1
22883 1978 1
22957 1978 1
22966 1978 1
23022 1978 1
23027 1978 1
23046 1978 1
23081 1978 1
23207 1978 1
23223 1978 1
23244 1978 1
23336 1978 1
23404 1978 1
23411 1978 1
23413 1978 1
23442 1978 1
23451 1978 1
23454 1978 1
23547 1978 1
23610 1978 1
23613 1978 1
23779 1978 1
23795 1978 74
23819 1978 1
23839 1978 1
23947 1978 1
23960 1978 2
23974 1978 1
23994 1978 1
24050 1978 1
24077 1978 1
24088 1978 14
24163 1978 1
24168 1978 1
24171 1978 1
24172 1978 1
24214 1978 1
24252 1978 2
24368 1978 1
24373 1978 2
24416 1978 1
24607 1978 1
24660 1978 2
24663 1978 1
24673 1978 1
24674 1978 21
24680 1978 1
24732 1978 1
24758 1978 6
24798 1978 1
24800 1978 1
24808 1978 1
24819 1978 1
24887 1978 1
24978 1978 8
25041 1978 1
25106 1978 1
25137 1978 1
25191 1978 1
25199 1978 3
25268 1978 1
25582 1978 1
25679 1978 1
25764 1978 1
25793 1978 1
25796 1978 1
25858 1978 1
25893 1978 1
25914 1978 2
25947 1978 1
25975 1978 3
25988 1978 1
25991 1978 1
26012 1978 1
26014 1978 21
26070 1978 1
26156 1978 1
26170 1978 1
26186 1978 23
26263 1978 3
26286 1978 1
26308 1978 1
26320 1978 1
26339 1978 5
26455 1978 2
26655 1978 13
26715 1978 1
26825 1978 10
26845 1978 1
26852 1978 1
26894 1978 1
26897 1978 1
26902 1978 1
26913 1978 8
26957 1978 1
27031 1978 5
27041 1978 2
27048 1978 2
27067 1978 1
27090 1978 7
27174 1978 1
27403 1978 1
27414 1978 3
27495 1978 1
27501 1978 1
27513 1978 1
27519 1978 1
27617 1978 1
27653 1978 1
27666 1978 1
27682 1978 7
27702 1978 2
27733 1978 2
27793 1978 2
27803 1978 1
27827 1978 4
27833 1978 1
27852 1978 1
27891 1978 1
27958 1978 4
27960 1978 2
28012 1978 1
28117 1978 1
28273 1978 2
28309 1978 2
28369 1978 1
28390 1978 1
28593 1978 1
28661 1978 1
28674 1978 1
28833 1978 5
28834 1978 1
28984 1978 1
28998 1978 1
29073 1978 1
29131 1978 1
29176 1978 1
29255 1978 1
29271 1978 2
29272 1978 1
29303 1978 4
29349 1978 4
29406 1978 1
29408 1978 1
29445 1978 1
29452 1978 2
29455 1978 1
29463 1978 9
29477 1978 2
29506 1978 3
29568 1978 1
29620 1978 4
29698 1978 1
29734 1978 5
29738 1978 1
29741 1978 1
29784 1978 1
29795 1978 3
29910 1978 1
29915 1978 2
29929 1978 2
29932 1978 1
29943 1978 1
29956 1978 1
29962 1978 1
29979 1978 1
29981 1978 1
29982 1978 1
29984 1978 2
30011 1978 1
30035 1978 1
30037 1978 1
30082 1978 3
30093 1978 1
30105 1978 9
30136 1978 3
30138 1978 1
30147 1978 1
30167 1978 1
30179 1978 1
30399 1978 1
30429 1978 1
30434 1978 2
30443 1978 1
30444 1978 2
30455 1978 1
30554 1978 1
30562 1978 1
30570 1978 3
30597 1978 1
30618 1978 1
30631 1978 1
30656 1978 9
30770 1978 1
30788 1978 1
30798 1978 3
30838 1978 1
30849 1978 1
30872 1978 1
30895 1978 4
30912 1978 9
30932 1978 1
30934 1978 9
30958 1978 2
30971 1978 27
30972 1978 3
31076 1978 1
31183 1978 1
31185 1978 1
31189 1978 4
31249 1978 1
31258 1978 13
31399 1978 3
31415 1978 1
31421 1978 2
31618 1978 1
31662 1978 1
31729 1978 1
31760 1978 2
31811 1978 1
31850 1978 1
31886 1978 1
31950 1978 1
31951 1978 1
31955 1978 1
31971 1978 3
31992 1978 1
32002 1978 1
32023 1978 11
32033 1978 1
32036 1978 1
32083 1978 2
32206 1978 1
32214 1978 1
32450 1978 1
32527 1978 1
32650 1978 1
32655 1978 1
32696 1978 1
32697 1978 4
32698 1978 3
32699 1978 8
32700 1978 4
32702 1978 2
32703 1978 4
32704 1978 1
32706 1978 4
32707 1978 2
32709 1978 3
43 1979 2
68 1979 1
122 1979 1
145 1979 1
167 1979 5
202 1979 2
211 1979 2
249 1979 1
345 1979 1
416 1979 1
440 1979 1
450 1979 1
493 1979 29
513 1979 1
514 1979 1
525 1979 2
529 1979 1
559 1979 7
589 1979 1
619 1979 1
632 1979 1
645 1979 2
685 1979 1
687 1979 2
693 1979 1
713 1979 1
739 1979 1
858 1979 1
860 1979 4
865 1979 1
868 1979 1
894 1979 1
896 1979 2
909 1979 18
917 1979 1
927 1979 1
938 1979 1
967 1979 1
999 1979 1
1007 1979 1
1058 1979 2
1110 1979 5
1137 1979 1
1201 1979 2
1337 1979 1
1363 1979 9
1425 1979 1
1442 1979 1
1479 1979 1
1490 1979 1
1547 1979 1
1551 1979 1
1561 1979 1
1563 1979 2
1565 1979 1
1636 1979 1
1723 1979 1
1800 1979 1
1816 1979 1
1826 1979 1
1832 1979 2
1843 1979 1
1844 1979 1
1868 1979 1
1903 1979 1
1958 1979 1
1965 1979 1
1973 1979 1
1990 1979 29
1992 1979 2
2031 1979 1
2149 1979 1
2171 1979 1
2198 1979 1
2200 1979 1
2208 1979 1
2210 1979 1
2216 1979 1
2218 1979 1
2258 1979 1
2280 1979 1
2334 1979 2
2358 1979 2
2485 1979 1
2494 1979 1
2497 1979 1
2577 1979 1
2677 1979 1
2686 1979 1
2718 1979 1
2742 1979 1
2791 1979 1
2902 1979 1
2906 1979 1
2940 1979 1
2942 1979 1
2960 1979 1
2996 1979 1
3040 1979 2
3145 1979 1
3207 1979 1
3256 1979 13
3413 1979 1
3447 1979 1
3471 1979 1
3478 1979 1
3514 1979 1
3559 1979 1
3573 1979 1
3658 1979 1
3714 1979 2
3757 1979 1
3762 1979 15
3791 1979 1
3797 1979 1
3800 1979 1
3802 1979 2
3815 1979 1
3816 1979 1
3837 1979 1
3878 1979 1
3888 1979 1
3896 1979 1
3897 1979 3
3943 1979 1
3947 1979 1
3949 1979 1
4028 1979 18
4029 1979 1
4032 1979 1
4040 1979 3
4074 1979 1
4082 1979 1
4110 1979 1
4131 1979 1
4132 1979 1
4150 1979 1
4172 1979 7
4216 1979 1
4254 1979 1
4360 1979 1
4396 1979 1
4451 1979 1
4493 1979 1
4535 1979 1
4565 1979 1
4582 1979 1
4623 1979 1
4682 1979 1
4686 1979 1
4721 1979 1
4728 1979 1
4757 1979 1
4775 1979 1
4797 1979 1
4820 1979 1
4863 1979 1
4881 1979 1
4884 1979 1
4889 1979 1
4897 1979 1
4931 1979 1
4935 1979 1
4964 1979 1
4979 1979 9
5069 1979 8
5094 1979 1
5098 1979 1
5128 1979 1
5136 1979 1
5173 1979 2
5215 1979 3
5218 1979 1
5238 1979 14
5374 1979 1
5423 1979 1
5475 1979 1
5522 1979 24
5552 1979 1
5563 1979 2
5576 1979 1
5595 1979 14
5634 1979 1
5635 1979 1
5638 1979 2
5661 1979 1
5699 1979 7
5705 1979 11
5723 1979 1
5786 1979 1
5800 1979 1
5831 1979 1
5834 1979 1
5873 1979 1
5911 1979 1
5923 1979 2
5944 1979 2
5945 1979 1
5948 1979 13
5972 1979 2
6020 1979 1
6034 1979 1
6048 1979 1
6059 1979 1
6081 1979 1
6093 1979 1
6201 1979 1
6216 1979 5
6220 1979 1
6296 1979 2
6354 1979 2
6363 1979 1
6439 1979 1
6451 1979 1
6452 1979 1
6465 1979 2
6497 1979 1
6574 1979 1
6582 1979 1
6616 1979 1
6731 1979 1
6806 1979 1
6817 1979 1
6889 1979 1
6948 1979 1
6969 1979 1
7038 1979 1
7113 1979 1
7135 1979 12
7246 1979 1
7264 1979 1
7354 1979 1
7461 1979 10
7470 1979 1
7524 1979 1
7673 1979 1
7724 1979 1
7779 1979 2
7830 1979 1
7877 1979 1
7906 1979 1
7927 1979 2
7948 1979 1
7950 1979 1
8007 1979 1
8017 1979 1
8036 1979 1
8079 1979 1
8131 1979 1
8205 1979 1
8219 1979 17
8317 1979 1
8319 1979 1
8507 1979 1
8728 1979 1
8764 1979 3
8813 1979 7
8887 1979 1
9051 1979 4
9067 1979 1
9095 1979 1
9104 1979 1
9105 1979 1
9145 1979 13
9171 1979 4
9254 1979 1
9354 1979 1
9441 1979 1
9467 1979 1
9516 1979 1
9517 1979 1
9608 1979 1
9635 1979 1
9642 1979 1
9800 1979 34
9887 1979 1
9972 1979 7
9987 1979 7
10076 1979 1
10090 1979 1
10152 1979 5
10164 1979 1
10195 1979 1
10235 1979 1
10249 1979 1
10250 1979 1
10283 1979 1
10299 1979 1
10318 1979 1
10334 1979 1
10377 1979 1
10389 1979 1
10403 1979 1
10418 1979 3
10535 1979 6
10552 1979 4
10593 1979 10
10595 1979 4
10608 1979 3
10609 1979 1
10611 1979 2
10618 1979 1
10628 1979 1
10631 1979 1
10638 1979 1
10642 1979 4
10672 1979 5
10685 1979 1
10690 1979 1
10691 1979 2
10692 1979 1
10710 1979 31
10717 1979 1
10736 1979 1
10740 1979 16
10745 1979 1
10756 1979 13
10780 1979 1
10790 1979 1
10791 1979 1
10824 1979 1
10851 1979 2
10859 1979 1
10863 1979 1
10897 1979 1
10912 1979 1
10917 1979 1
10918 1979 1
11083 1979 41
11176 1979 1
11224 1979 1
11258 1979 1
11261 1979 1
11268 1979 2
11329 1979 1
11417 1979 1
11419 1979 1
11448 1979 23
11457 1979 1
11482 1979 1
11548 1979 1
11673 1979 1
11681 1979 1
11734 1979 1
11790 1979 1
11840 1979 1
11888 1979 9
11903 1979 1
11939 1979 2
11941 1979 1
11944 1979 1
12017 1979 2
12049 1979 1
12050 1979 1
12133 1979 1
12151 1979 1
12182 1979 2
12206 1979 1
12231 1979 2
12307 1979 1
12342 1979 1
12362 1979 1
12386 1979 1
12404 1979 1
12411 1979 1
12428 1979 1
12430 1979 2
12489 1979 1
12513 1979 1
12619 1979 1
12639 1979 1
12647 1979 1
12672 1979 1
12704 1979 1
12705 1979 1
12721 1979 1
12747 1979 1
12763 1979 1
12768 1979 1
12843 1979 1
12852 1979 1
12865 1979 1
12955 1979 1
12964 1979 1
12990 1979 1
13051 1979 1
13061 1979 1
13126 1979 3
13127 1979 2
13128 1979 2
13130 1979 2
13131 1979 2
13144 1979 1
13237 1979 2
13249 1979 1
13293 1979 1
13303 1979 36
13334 1979 1
13340 1979 1
13383 1979 4
13447 1979 1
13511 1979 1
13532 1979 2
13546 1979 2
13675 1979 1
13676 1979 1
13717 1979 1
13718 1979 1
13730 1979 1
13732 1979 23
13764 1979 1
13784 1979 2
13806 1979 1
13828 1979 5
13862 1979 1
13902 1979 1
13903 1979 2
13908 1979 1
13917 1979 1
13929 1979 1
13963 1979 2
13967 1979 4
13971 1979 1
13988 1979 1
14066 1979 1
14095 1979 1
14098 1979 2
14194 1979 1
14219 1979 1
14224 1979 1
14225 1979 1
14248 1979 44
14251 1979 1
14252 1979 1
14265 1979 1
14270 1979 1
14576 1979 1
14586 1979 1
14620 1979 5
14730 1979 1
14761 1979 1
14770 1979 1
14811 1979 1
14829 1979 2
14873 1979 1
14946 1979 1
14971 1979 8
15104 1979 2
15144 1979 1
15173 1979 1
15180 1979 15
15198 1979 1
15271 1979 1
15308 1979 1
15347 1979 2
15377 1979 3
15504 1979 1
15517 1979 1
15542 1979 13
15548 1979 1
15574 1979 1
15589 1979 1
15616 1979 9
15649 1979 1
15726 1979 1
15741 1979 1
15746 1979 38
15820 1979 1
15823 1979 1
15831 1979 2
15878 1979 1
16079 1979 1
16089 1979 2
16101 1979 1
16163 1979 1
16197 1979 1
16286 1979 1
16433 1979 1
16436 1979 1
16513 1979 1
16539 1979 7
16543 1979 1
16565 1979 1
16568 1979 12
16598 1979 1
16622 1979 1
16664 1979 1
16666 1979 1
16698 1979 1
16714 1979 14
16715 1979 1
16719 1979 1
16807 1979 1
16902 1979 5
16942 1979 1
16948 1979 2
16960 1979 2
16989 1979 1
17015 1979 1
17026 1979 1
17040 1979 3
17081 1979 1
17224 1979 1
17344 1979 1
17359 1979 1
17419 1979 1
17443 1979 1
17464 1979 1
17469 1979 1
17471 1979 1
17472 1979 1
17530 1979 1
17551 1979 3
17598 1979 4
17605 1979 1
17654 1979 1
17749 1979 1
17750 1979 1
17751 1979 1
17784 1979 1
17787 1979 1
17794 1979 1
17888 1979 1
17907 1979 1
17917 1979 2
17968 1979 1
17990 1979 1
18042 1979 1
18054 1979 1
18075 1979 1
18147 1979 1
18158 1979 1
18186 1979 19
18225 1979 2
18273 1979 1
18362 1979 1
18402 1979 3
18406 1979 1
18412 1979 10
18447 1979 1
18500 1979 1
18502 1979 12
18504 1979 1
18526 1979 1
18664 1979 1
18709 1979 1
18978 1979 1
18999 1979 5
19025 1979 1
19030 1979 1
19042 1979 1
19048 1979 1
19049 1979 1
19073 1979 2
19083 1979 1
19098 1979 1
19111 1979 1
19140 1979 6
19153 1979 1
19155 1979 104
19176 1979 3
19182 1979 1
19185 1979 1
19240 1979 1
19249 1979 1
19254 1979 1
19259 1979 1
19373 1979 1
19390 1979 1
19395 1979 2
19405 1979 1
19411 1979 1
19421 1979 28
19568 1979 1
19620 1979 1
19643 1979 2
19651 1979 1
19700 1979 1
19712 1979 1
19780 1979 1
19801 1979 4
19802 1979 1
19828 1979 10
19836 1979 1
19882 1979 1
19886 1979 2
20150 1979 1
20180 1979 1
20191 1979 2
20213 1979 3
20354 1979 5
20363 1979 1
20395 1979 1
20398 1979 6
20404 1979 2
20431 1979 1
20432 1979 1
20451 1979 1
20510 1979 1
20569 1979 1
20576 1979 1
20612 1979 1
20619 1979 1
20639 1979 3
20655 1979 1
20680 1979 1
20690 1979 2
20749 1979 2
20758 1979 1
20769 1979 2
20770 1979 1
20778 1979 1
20809 1979 7
20811 1979 1
20819 1979 1
20869 1979 5
20872 1979 1
20874 1979 1
20881 1979 3
20893 1979 1
20894 1979 2
20904 1979 1
20906 1979 6
21028 1979 1
21053 1979 1
21054 1979 1
21056 1979 2
21083 1979 1
21113 1979 1
21115 1979 3
21196 1979 1
21215 1979 5
21244 1979 1
21256 1979 1
21261 1979 1
21276 1979 2
21296 1979 1
21379 1979 1
21381 1979 1
21407 1979 1
21412 1979 2
21447 1979 17
21453 1979 1
21514 1979 1
21537 1979 16
21544 1979 1
21548 1979 1
21581 1979 2
21863 1979 17
21946 1979 1
22010 1979 10
22024 1979 1
22041 1979 2
22044 1979 1
22068 1979 1
22073 1979 1
22152 1979 1
22327 1979 1
22379 1979 1
22421 1979 1
22456 1979 1
22459 1979 1
22472 1979 2
22478 1979 2
22489 1979 1
22509 1979 1
22513 1979 1
22550 1979 1
22553 1979 2
22567 1979 1
22649 1979 1
22740 1979 3
22744 1979 1
22755 1979 2
22765 1979 1
22876 1979 1
22905 1979 1
22939 1979 1
22957 1979 1
22974 1979 2
22981 1979 1
23037 1979 1
23081 1979 6
23195 1979 2
23257 1979 2
23316 1979 1
23336 1979 1
23385 1979 3
23404 1979 1
23613 1979 2
23645 1979 1
23666 1979 1
23748 1979 1
23779 1979 1
23795 1979 47
23839 1979 1
23847 1979 1
23911 1979 1
23947 1979 1
24008 1979 1
24050 1979 5
24077 1979 1
24088 1979 18
24115 1979 1
24138 1979 1
24159 1979 1
24165 1979 1
24174 1979 1
24262 1979 1
24321 1979 1
24595 1979 1
24666 1979 1
24667 1979 1
24673 1979 2
24674 1979 37
24739 1979 1
24758 1979 2
24848 1979 1
24861 1979 2
24878 1979 1
24925 1979 1
24978 1979 16
25000 1979 23
25067 1979 1
25108 1979 1
25142 1979 33
25184 1979 1
25191 1979 2
25216 1979 1
25343 1979 1
25348 1979 1
25480 1979 1
25488 1979 1
25513 1979 1
25582 1979 1
25636 1979 1
25637 1979 2
25685 1979 1
25693 1979 1
25772 1979 1
25793 1979 1
25914 1979 4
25975 1979 1
25976 1979 1
26014 1979 39
26059 1979 1
26169 1979 1
26177 1979 1
26186 1979 5
26209 1979 1
26211 1979 2
26248 1979 1
26286 1979 1
26302 1979 1
26319 1979 1
26339 1979 14
26455 1979 3
26655 1979 13
26681 1979 1
26715 1979 1
26752 1979 1
26800 1979 1
26891 1979 1
26901 1979 2
26913 1979 25
26918 1979 1
26944 1979 1
26947 1979 1
26958 1979 2
27031 1979 6
27078 1979 1
27089 1979 1
27090 1979 26
27244 1979 1
27272 1979 1
27352 1979 1
27355 1979 1
27373 1979 1
27414 1979 1
27415 1979 1
27423 1979 1
27495 1979 5
27513 1979 1
27515 1979 1
27519 1979 4
27548 1979 1
27573 1979 1
27575 1979 1
27617 1979 2
27653 1979 1
27662 1979 1
27682 1979 3
27685 1979 1
27705 1979 1
27724 1979 1
27753 1979 1
27767 1979 2
27788 1979 9
27827 1979 2
27865 1979 1
27884 1979 1
27958 1979 3
27960 1979 1
28015 1979 2
28017 1979 1
28026 1979 1
28052 1979 1
28082 1979 1
28117 1979 1
28227 1979 1
28273 1979 2
28303 1979 1
28309 1979 15
28319 1979 1
28335 1979 1
28424 1979 1
28499 1979 1
28552 1979 1
28573 1979 1
28575 1979 1
28584 1979 1
28599 1979 2
28609 1979 1
28614 1979 1
28674 1979 1
28950 1979 1
28994 1979 1
29045 1979 2
29065 1979 1
29073 1979 2
29167 1979 1
29176 1979 1
29294 1979 2
29303 1979 6
29349 1979 2
29388 1979 1
29415 1979 1
29452 1979 2
29454 1979 1
29459 1979 1
29463 1979 13
29477 1979 1
29490 1979 1
29502 1979 1
29506 1979 3
29513 1979 1
29533 1979 3
29539 1979 1
29611 1979 1
29620 1979 7
29651 1979 1
29734 1979 13
29741 1979 1
29742 1979 1
29789 1979 1
29795 1979 1
29898 1979 1
29910 1979 1
29911 1979 1
29915 1979 22
29929 1979 1
29943 1979 2
29949 1979 2
29976 1979 1
29982 1979 1
29983 1979 1
30008 1979 1
30037 1979 2
30078 1979 1
30082 1979 1
30105 1979 21
30136 1979 11
30170 1979 2
30183 1979 1
30248 1979 1
30379 1979 1
30383 1979 1
30404 1979 1
30406 1979 2
30546 1979 1
30562 1979 3
30570 1979 13
30586 1979 1
30608 1979 1
30656 1979 23
30776 1979 1
30789 1979 3
30798 1979 1
30838 1979 1
30872 1979 3
30890 1979 1
30895 1979 1
30912 1979 14
30932 1979 2
30934 1979 1
30958 1979 2
30970 1979 1
30971 1979 49
30972 1979 7
30976 1979 1
30983 1979 1
30984 1979 1
30998 1979 1
31076 1979 1
31113 1979 1
31160 1979 2
31178 1979 1
31189 1979 16
31200 1979 1
31258 1979 14
31272 1979 1
31372 1979 1
31399 1979 11
31415 1979 1
31418 1979 1
31421 1979 5
31588 1979 1
31589 1979 2
31662 1979 1
31715 1979 1
31728 1979 1
31729 1979 1
31811 1979 1
31856 1979 3
31910 1979 1
31950 1979 1
31971 1979 1
32023 1979 27
32024 1979 1
32033 1979 1
32036 1979 1
32067 1979 1
32083 1979 1
32094 1979 1
32096 1979 1
32105 1979 1
32106 1979 1
32135 1979 1
32194 1979 1
32449 1979 2
32452 1979 1
32495 1979 1
32527 1979 1
32594 1979 1
32595 1979 1
32596 1979 1
32642 1979 1
32646 1979 1
32696 1979 2
32697 1979 1
32698 1979 1
32699 1979 13
32700 1979 2
32702 1979 1
32703 1979 4
32705 1979 1
32706 1979 7
32707 1979 1
32709 1979 1
64 1980 1
71 1980 1
167 1980 4
202 1980 1
483 1980 1
493 1980 24
496 1980 1
529 1980 1
532 1980 1
559 1980 2
595 1980 1
645 1980 1
653 1980 1
687 1980 1
689 1980 1
703 1980 1
736 1980 1
737 1980 1
763 1980 1
771 1980 1
796 1980 1
806 1980 1
820 1980 1
856 1980 1
860 1980 2
909 1980 12
1039 1980 1
1058 1980 1
1110 1980 5
1288 1980 1
1305 1980 1
1326 1980 1
1363 1980 12
1547 1980 2
1562 1980 1
1563 1980 1
1602 1980 1
1628 1980 1
1723 1980 2
1842 1980 2
1846 1980 1
1850 1980 1
1858 1980 1
1866 1980 1
1901 1980 2
1963 1980 1
1975 1980 1
1990 1980 29
2008 1980 1
2062 1980 1
2193 1980 1
2198 1980 2
2215 1980 1
2232 1980 1
2301 1980 1
2334 1980 2
2420 1980 1
2486 1980 1
2500 1980 1
2544 1980 1
2577 1980 1
2621 1980 1
2655 1980 2
2663 1980 1
2726 1980 1
2727 1980 1
2742 1980 1
2760 1980 1
2763 1980 1
2845 1980 1
2902 1980 1
2940 1980 1
2943 1980 1
3040 1980 1
3062 1980 1
3118 1980 3
3256 1980 54
3295 1980 2
3413 1980 1
3447 1980 1
3498 1980 2
3573 1980 1
3611 1980 1
3634 1980 1
3658 1980 2
3668 1980 1
3762 1980 16
3945 1980 2
3949 1980 1
3997 1980 1
4024 1980 1
4028 1980 9
4036 1980 1
4044 1980 1
4106 1980 1
4172 1980 15
4175 1980 1
4216 1980 1
4229 1980 1
4308 1980 1
4322 1980 1
4335 1980 1
4344 1980 1
4396 1980 2
4412 1980 1
4419 1980 1
4577 1980 1
4582 1980 2
4607 1980 1
4668 1980 1
4699 1980 1
4712 1980 1
4843 1980 1
4921 1980 1
4937 1980 1
4959 1980 1
4979 1980 4
4989 1980 1
4993 1980 1
5061 1980 1
5069 1980 9
5091 1980 1
5234 1980 2
5238 1980 8
5346 1980 1
5375 1980 1
5474 1980 1
5484 1980 1
5492 1980 1
5522 1980 23
5593 1980 1
5595 1980 16
5679 1980 1
5699 1980 7
5705 1980 12
5770 1980 1
5809 1980 1
5820 1980 1
5835 1980 1
5871 1980 1
5873 1980 1
5897 1980 1
5902 1980 1
5923 1980 1
5948 1980 12
5957 1980 1
6010 1980 1
6117 1980 1
6151 1980 1
6204 1980 1
6212 1980 1
6216 1980 6
6220 1980 1
6276 1980 1
6344 1980 1
6364 1980 1
6374 1980 1
6381 1980 1
6465 1980 1
6580 1980 1
6660 1980 1
6702 1980 1
6718 1980 1
6731 1980 1
6749 1980 1
6842 1980 1
6927 1980 1
6941 1980 1
6978 1980 1
6986 1980 3
6987 1980 1
7116 1980 1
7135 1980 17
7188 1980 1
7193 1980 1
7202 1980 1
7224 1980 1
7246 1980 1
7358 1980 1
7397 1980 1
7461 1980 10
7470 1980 1
7747 1980 3
7779 1980 1
7795 1980 1
7892 1980 1
7901 1980 1
7927 1980 1
7936 1980 1
7937 1980 1
7950 1980 6
7957 1980 1
8007 1980 1
8017 1980 1
8050 1980 1
8162 1980 1
8219 1980 14
8308 1980 1
8647 1980 1
8661 1980 1
8803 1980 1
8813 1980 4
8819 1980 1
8830 1980 1
8833 1980 1
8837 1980 1
9051 1980 7
9067 1980 1
9102 1980 1
9104 1980 1
9145 1980 15
9171 1980 4
9178 1980 1
9465 1980 2
9483 1980 1
9516 1980 1
9517 1980 3
9598 1980 2
9637 1980 1
9642 1980 1
9715 1980 1
9727 1980 1
9799 1980 1
9800 1980 17
9849 1980 1
9858 1980 1
9921 1980 1
9972 1980 2
9987 1980 1
9993 1980 1
10061 1980 1
10092 1980 1
10121 1980 1
10152 1980 5
10166 1980 1
10189 1980 1
10193 1980 1
10283 1980 1
10505 1980 1
10532 1980 1
10535 1980 6
10552 1980 3
10593 1980 5
10595 1980 5
10608 1980 5
10609 1980 1
10663 1980 1
10669 1980 1
10672 1980 2
10678 1980 1
10692 1980 1
10704 1980 1
10710 1980 23
10720 1980 1
10740 1980 4
10756 1980 13
10760 1980 1
10917 1980 1
11042 1980 1
11083 1980 16
11176 1980 4
11193 1980 1
11224 1980 1
11352 1980 3
11407 1980 1
11448 1980 20
11517 1980 1
11734 1980 1
11888 1980 4
11910 1980 1
11918 1980 1
11922 1980 1
11939 1980 1
12017 1980 4
12049 1980 1
12126 1980 1
12205 1980 1
12227 1980 1
12236 1980 1
12240 1980 1
12276 1980 1
12307 1980 1
12312 1980 2
12337 1980 1
12343 1980 1
12355 1980 1
12363 1980 3
12378 1980 1
12421 1980 1
12430 1980 1
12589 1980 1
12619 1980 1
12670 1980 1
12753 1980 1
12754 1980 1
12866 1980 1
12909 1980 1
12951 1980 1
12969 1980 1
13001 1980 1
13024 1980 1
13051 1980 1
13095 1980 1
13126 1980 3
13127 1980 5
13130 1980 1
13144 1980 1
13237 1980 3
13249 1980 2
13303 1980 41
13511 1980 1
13532 1980 2
13543 1980 1
13694 1980 2
13711 1980 1
13715 1980 2
13732 1980 13
13784 1980 1
13828 1980 3
13871 1980 1
13903 1980 1
13929 1980 1
13953 1980 1
13965 1980 1
13966 1980 1
14034 1980 1
14055 1980 1
14095 1980 1
14219 1980 1
14248 1980 36
14256 1980 1
14270 1980 1
14423 1980 1
14483 1980 1
14506 1980 1
14523 1980 1
14542 1980 1
14620 1980 3
14772 1980 1
14829 1980 10
14926 1980 1
14949 1980 1
14971 1980 18
14981 1980 2
15159 1980 1
15180 1980 22
15212 1980 3
15218 1980 1
15302 1980 3
15328 1980 1
15375 1980 1
15541 1980 1
15542 1980 6
15571 1980 1
15574 1980 1
15595 1980 1
15616 1980 11
15746 1980 31
15810 1980 1
15820 1980 1
15828 1980 1
15843 1980 1
15911 1980 1
16098 1980 1
16141 1980 2
16215 1980 1
16286 1980 1
16530 1980 1
16539 1980 8
16568 1980 10
16607 1980 1
16663 1980 1
16705 1980 1
16714 1980 12
16793 1980 1
16807 1980 3
16815 1980 1
16902 1980 1
16923 1980 1
17015 1980 2
17040 1980 3
17118 1980 1
17143 1980 1
17157 1980 1
17159 1980 1
17180 1980 1
17228 1980 1
17386 1980 1
17425 1980 1
17430 1980 1
17443 1980 1
17469 1980 1
17472 1980 1
17492 1980 1
17551 1980 7
17580 1980 1
17589 1980 1
17750 1980 1
17849 1980 1
17857 1980 1
17888 1980 1
17917 1980 1
17920 1980 1
17985 1980 1
18145 1980 1
18147 1980 1
18186 1980 18
18229 1980 1
18270 1980 1
18332 1980 1
18402 1980 3
18412 1980 16
18447 1980 1
18486 1980 1
18502 1980 10
18631 1980 1
18637 1980 1
18697 1980 1
18699 1980 1
18764 1980 1
18779 1980 1
18870 1980 1
18878 1980 1
18999 1980 6
19031 1980 2
19049 1980 1
19066 1980 1
19072 1980 1
19073 1980 1
19133 1980 1
19140 1980 8
19153 1980 1
19155 1980 66
19176 1980 3
19187 1980 1
19267 1980 1
19278 1980 2
19390 1980 1
19395 1980 1
19421 1980 28
19505 1980 1
19566 1980 1
19620 1980 1
19670 1980 1
19793 1980 1
19798 1980 1
19802 1980 3
19818 1980 1
19828 1980 10
19829 1980 1
19886 1980 4
20040 1980 1
20151 1980 1
20156 1980 2
20172 1980 1
20213 1980 3
20237 1980 1
20346 1980 1
20354 1980 4
20398 1980 3
20431 1980 2
20453 1980 1
20543 1980 1
20576 1980 2
20612 1980 1
20639 1980 1
20655 1980 2
20690 1980 1
20758 1980 1
20762 1980 2
20769 1980 2
20770 1980 2
20778 1980 3
20809 1980 7
20869 1980 2
20872 1980 1
20880 1980 1
20891 1980 1
20904 1980 1
20905 1980 2
20906 1980 8
20959 1980 1
21045 1980 1
21054 1980 1
21055 1980 1
21080 1980 1
21115 1980 2
21196 1980 1
21215 1980 3
21234 1980 1
21256 1980 1
21276 1980 2
21412 1980 2
21447 1980 38
21462 1980 1
21513 1980 1
21537 1980 3
21580 1980 1
21619 1980 1
21627 1980 1
21650 1980 2
21737 1980 1
21786 1980 1
21863 1980 28
21899 1980 1
21963 1980 1
22010 1980 14
22014 1980 1
22021 1980 3
22024 1980 2
22041 1980 1
22055 1980 1
22073 1980 1
22145 1980 1
22152 1980 2
22153 1980 1
22359 1980 1
22380 1980 1
22456 1980 1
22489 1980 2
22496 1980 1
22553 1980 1
22566 1980 1
22647 1980 2
22658 1980 1
22661 1980 1
22740 1980 4
22744 1980 6
22865 1980 1
22869 1980 1
22883 1980 1
22939 1980 1
22958 1980 1
23057 1980 1
23081 1980 3
23084 1980 1
23207 1980 1
23232 1980 1
23316 1980 1
23336 1980 2
23345 1980 1
23467 1980 1
23552 1980 2
23613 1980 1
23666 1980 1
23696 1980 1
23795 1980 32
23813 1980 1
23839 1980 1
23847 1980 1
23934 1980 1
23944 1980 1
23955 1980 1
23956 1980 2
23992 1980 1
24008 1980 1
24040 1980 1
24050 1980 10
24088 1980 10
24163 1980 1
24176 1980 1
24180 1980 1
24195 1980 1
24213 1980 1
24238 1980 1
24252 1980 3
24307 1980 1
24342 1980 1
24372 1980 2
24416 1980 1
24674 1980 24
24732 1980 1
24887 1980 1
24893 1980 1
24949 1980 1
24978 1980 23
25002 1980 1
25029 1980 1
25041 1980 1
25068 1980 1
25078 1980 1
25144 1980 1
25148 1980 1
25199 1980 2
25265 1980 1
25426 1980 1
25427 1980 1
25429 1980 1
25466 1980 1
25480 1980 1
25482 1980 1
25526 1980 1
25562 1980 1
25574 1980 1
25586 1980 1
25628 1980 1
25646 1980 1
25793 1980 1
25893 1980 2
25914 1980 3
25975 1980 4
26014 1980 40
26064 1980 1
26186 1980 3
26234 1980 1
26249 1980 1
26250 1980 1
26259 1980 1
26263 1980 1
26286 1980 1
26304 1980 1
26319 1980 1
26339 1980 11
26382 1980 1
26449 1980 1
26472 1980 1
26483 1980 38
26655 1980 11
26708 1980 1
26724 1980 1
26729 1980 3
26738 1980 1
26852 1980 1
26855 1980 1
26871 1980 1
26897 1980 1
26901 1980 5
26913 1980 24
26958 1980 1
26968 1980 1
27031 1980 11
27056 1980 1
27090 1980 5
27270 1980 2
27272 1980 1
27287 1980 2
27391 1980 1
27397 1980 1
27466 1980 1
27513 1980 1
27519 1980 2
27617 1980 1
27682 1980 7
27696 1980 1
27722 1980 1
27733 1980 1
27742 1980 2
27753 1980 1
27788 1980 1
27867 1980 1
27884 1980 3
27958 1980 2
28015 1980 1
28049 1980 1
28119 1980 1
28273 1980 1
28309 1980 8
28745 1980 1
28749 1980 1
28751 1980 1
28818 1980 1
28833 1980 1
28841 1980 1
28896 1980 1
28926 1980 1
28929 1980 1
29073 1980 1
29167 1980 1
29176 1980 1
29202 1980 1
29271 1980 1
29303 1980 1
29349 1980 3
29360 1980 1
29374 1980 1
29383 1980 1
29408 1980 1
29440 1980 1
29444 1980 1
29452 1980 1
29463 1980 9
29533 1980 1
29539 1980 1
29568 1980 4
29601 1980 1
29620 1980 8
29652 1980 2
29702 1980 1
29734 1980 7
29811 1980 1
29813 1980 1
29915 1980 18
29949 1980 1
30008 1980 1
30037 1980 2
30105 1980 18
30131 1980 1
30136 1980 4
30138 1980 1
30205 1980 1
30248 1980 2
30281 1980 1
30379 1980 1
30406 1980 1
30411 1980 2
30529 1980 2
30562 1980 1
30567 1980 2
30570 1980 11
30613 1980 1
30656 1980 14
30659 1980 1
30710 1980 1
30798 1980 3
30844 1980 1
30872 1980 3
30890 1980 1
30912 1980 11
30927 1980 2
30932 1980 1
30934 1980 6
30958 1980 2
30967 1980 1
30971 1980 34
30972 1980 4
31117 1980 1
31179 1980 1
31189 1980 3
31258 1980 8
31272 1980 1
31383 1980 1
31399 1980 6
31421 1980 3
31422 1980 1
31494 1980 1
31645 1980 1
31704 1980 1
31785 1980 1
31924 1980 1
31929 1980 1
31992 1980 1
32023 1980 24
32030 1980 1
32061 1980 1
32068 1980 2
32083 1980 1
32096 1980 1
32145 1980 1
32165 1980 1
32194 1980 1
32417 1980 1
32443 1980 1
32449 1980 1
32452 1980 1
32527 1980 2
32582 1980 1
32647 1980 1
32696 1980 1
32697 1980 2
32699 1980 11
32700 1980 4
32702 1980 1
32703 1980 3
32706 1980 4
32707 1980 1
32709 1980 4
58 1981 1
167 1981 4
202 1981 1
211 1981 1
219 1981 1
249 1981 1
361 1981 1
384 1981 1
413 1981 1
465 1981 1
483 1981 1
493 1981 29
497 1981 1
525 1981 1
526 1981 1
553 1981 1
557 1981 1
559 1981 1
565 1981 1
595 1981 1
611 1981 3
617 1981 1
625 1981 1
629 1981 1
644 1981 1
675 1981 1
687 1981 1
757 1981 1
799 1981 1
827 1981 1
856 1981 1
860 1981 2
896 1981 1
909 1981 21
915 1981 1
942 1981 3
1017 1981 1
1024 1981 1
1110 1981 6
1343 1981 1
1363 1981 15
1479 1981 3
1493 1981 1
1499 1981 1
1506 1981 1
1547 1981 2
1555 1981 1
1578 1981 1
1581 1981 1
1636 1981 1
1648 1981 1
1724 1981 1
1748 1981 1
1842 1981 2
1877 1981 1
1888 1981 1
1900 1981 1
1901 1981 2
1958 1981 1
1963 1981 1
1965 1981 3
1975 1981 3
1990 1981 31
1992 1981 1
1996 1981 1
2013 1981 2
2048 1981 2
2059 1981 1
2062 1981 1
2071 1981 1
2078 1981 1
2102 1981 1
2171 1981 1
2195 1981 1
2198 1981 5
2256 1981 1
2260 1981 1
2309 1981 1
2374 1981 1
2443 1981 1
2485 1981 3
2490 1981 1
2500 1981 1
2547 1981 2
2577 1981 1
2675 1981 2
2737 1981 1
2760 1981 1
2790 1981 1
2885 1981 1
2908 1981 1
2916 1981 1
2934 1981 1
2942 1981 1
2960 1981 1
3000 1981 1
3022 1981 1
3023 1981 1
3040 1981 2
3042 1981 1
3206 1981 1
3256 1981 13
3295 1981 1
3303 1981 1
3309 1981 1
3336 1981 1
3351 1981 1
3458 1981 1
3498 1981 2
3559 1981 1
3560 1981 2
3608 1981 1
3634 1981 1
3646 1981 1
3658 1981 1
3668 1981 2
3671 1981 1
3714 1981 1
3762 1981 24
3802 1981 1
3816 1981 1
3865 1981 1
3886 1981 1
3888 1981 1
3897 1981 3
3925 1981 1
3938 1981 1
3947 1981 1
3949 1981 1
3957 1981 1
3998 1981 1
4028 1981 17
4064 1981 1
4065 1981 1
4066 1981 4
4090 1981 1
4091 1981 1
4131 1981 2
4142 1981 1
4165 1981 1
4172 1981 14
4296 1981 1
4344 1981 1
4366 1981 1
4386 1981 1
4396 1981 2
4400 1981 1
4415 1981 1
4431 1981 1
4433 1981 1
4451 1981 1
4456 1981 1
4460 1981 1
4490 1981 1
4493 1981 5
4510 1981 1
4542 1981 1
4560 1981 1
4716 1981 1
4820 1981 2
4890 1981 2
4925 1981 1
4959 1981 3
4979 1981 8
5061 1981 1
5069 1981 6
5092 1981 1
5093 1981 1
5128 1981 1
5135 1981 1
5140 1981 1
5183 1981 1
5215 1981 2
5238 1981 2
5304 1981 1
5357 1981 1
5469 1981 1
5473 1981 1
5475 1981 1
5492 1981 1
5522 1981 41
5595 1981 26
5629 1981 1
5699 1981 16
5705 1981 24
5809 1981 1
5831 1981 1
5859 1981 1
5862 1981 2
5911 1981 1
5915 1981 1
5916 1981 2
5944 1981 1
5948 1981 16
5981 1981 1
6020 1981 1
6101 1981 1
6151 1981 1
6155 1981 1
6216 1981 6
6236 1981 1
6259 1981 1
6276 1981 1
6363 1981 2
6379 1981 1
6465 1981 2
6590 1981 1
6635 1981 1
6660 1981 1
6662 1981 1
6665 1981 1
6674 1981 1
6687 1981 1
6897 1981 1
6927 1981 1
6938 1981 1
6986 1981 1
7045 1981 1
7076 1981 2
7129 1981 1
7135 1981 11
7202 1981 1
7203 1981 1
7246 1981 1
7309 1981 1
7340 1981 1
7341 1981 1
7354 1981 1
7461 1981 15
7524 1981 1
7588 1981 1
7591 1981 1
7729 1981 1
7747 1981 2
7780 1981 1
7839 1981 1
7906 1981 2
7950 1981 10
7951 1981 1
8007 1981 1
8017 1981 1
8175 1981 1
8191 1981 1
8204 1981 1
8216 1981 1
8219 1981 25
8328 1981 1
8543 1981 2
8632 1981 1
8732 1981 14
8764 1981 3
8803 1981 1
8813 1981 8
8828 1981 1
8833 1981 1
8852 1981 1
8857 1981 1
9051 1981 4
9067 1981 1
9102 1981 1
9141 1981 1
9145 1981 20
9171 1981 2
9181 1981 1
9189 1981 1
9233 1981 1
9319 1981 1
9337 1981 1
9465 1981 1
9486 1981 1
9500 1981 1
9524 1981 1
9608 1981 1
9623 1981 1
9633 1981 1
9737 1981 1
9785 1981 1
9800 1981 33
9830 1981 1
9972 1981 7
9987 1981 11
10040 1981 1
10060 1981 1
10152 1981 8
10191 1981 1
10235 1981 1
10315 1981 1
10349 1981 1
10364 1981 1
10441 1981 1
10535 1981 2
10552 1981 3
10566 1981 1
10593 1981 8
10595 1981 6
10608 1981 8
10611 1981 1
10642 1981 2
10672 1981 2
10690 1981 2
10692 1981 2
10701 1981 1
10709 1981 1
10710 1981 37
10713 1981 1
10715 1981 3
10720 1981 1
10740 1981 20
10753 1981 1
10756 1981 20
10790 1981 1
11083 1981 40
11108 1981 1
11109 1981 1
11128 1981 1
11153 1981 1
11176 1981 1
11265 1981 1
11352 1981 1
11369 1981 1
11408 1981 1
11448 1981 50
11517 1981 2
11681 1981 1
11728 1981 1
11734 1981 1
11790 1981 2
11888 1981 16
11897 1981 1
12017 1981 2
12084 1981 1
12205 1981 1
12231 1981 2
12306 1981 1
12312 1981 2
12338 1981 1
12430 1981 2
12612 1981 1
12672 1981 1
12706 1981 1
12716 1981 1
12766 1981 1
12797 1981 1
12866 1981 1
12890 1981 1
12940 1981 1
12994 1981 2
13009 1981 1
13111 1981 1
13126 1981 1
13194 1981 1
13204 1981 1
13237 1981 7
13249 1981 2
13303 1981 32
13363 1981 1
13371 1981 1
13501 1981 1
13508 1981 1
13529 1981 1
13532 1981 1
13535 1981 1
13540 1981 1
13544 1981 1
13629 1981 1
13676 1981 1
13694 1981 1
13712 1981 1
13732 1981 33
13784 1981 1
13828 1981 10
13862 1981 1
13871 1981 1
13903 1981 2
13963 1981 1
14009 1981 1
14145 1981 3
14225 1981 2
14231 1981 1
14248 1981 65
14328 1981 1
14388 1981 1
14457 1981 1
14526 1981 1
14542 1981 1
14620 1981 1
14625 1981 1
14747 1981 1
14769 1981 1
14792 1981 1
14826 1981 2
14829 1981 4
14926 1981 1
14971 1981 17
15078 1981 1
15180 1981 17
15198 1981 2
15212 1981 3
15213 1981 2
15271 1981 1
15302 1981 1
15412 1981 1
15440 1981 1
15443 1981 1
15517 1981 1
15542 1981 9
15574 1981 1
15616 1981 11
15665 1981 1
15726 1981 1
15746 1981 59
15813 1981 1
15878 1981 1
15888 1981 1
15925 1981 1
15933 1981 1
16089 1981 1
16099 1981 1
16141 1981 3
16286 1981 2
16389 1981 1
16436 1981 1
16472 1981 1
16487 1981 1
16530 1981 1
16539 1981 7
16568 1981 23
16663 1981 1
16678 1981 2
16714 1981 15
16715 1981 1
16771 1981 1
16807 1981 2
16816 1981 1
16932 1981 1
17015 1981 1
17040 1981 2
17107 1981 2
17120 1981 1
17143 1981 1
17414 1981 1
17415 1981 1
17443 1981 2
17471 1981 1
17472 1981 1
17487 1981 1
17492 1981 1
17551 1981 2
17573 1981 1
17598 1981 1
17605 1981 1
17617 1981 1
17624 1981 1
17771 1981 1
17803 1981 1
17807 1981 1
17834 1981 1
17872 1981 1
17874 1981 1
17946 1981 1
17981 1981 1
17990 1981 3
18054 1981 1
18145 1981 1
18147 1981 2
18157 1981 2
18186 1981 35
18332 1981 1
18402 1981 3
18406 1981 1
18412 1981 29
18419 1981 1
18488 1981 1
18502 1981 11
18527 1981 1
18532 1981 1
18631 1981 1
18755 1981 1
18878 1981 4
18962 1981 1
18996 1981 1
18999 1981 2
19017 1981 1
19031 1981 1
19039 1981 1
19060 1981 2
19093 1981 1
19098 1981 4
19113 1981 2
19140 1981 2
19153 1981 1
19155 1981 161
19176 1981 5
19178 1981 1
19180 1981 2
19186 1981 2
19192 1981 1
19210 1981 1
19242 1981 1
19245 1981 1
19249 1981 1
19253 1981 2
19264 1981 2
19311 1981 1
19352 1981 1
19385 1981 1
19395 1981 1
19411 1981 1
19421 1981 27
19458 1981 1
19511 1981 1
19512 1981 1
19513 1981 1
19539 1981 1
19566 1981 1
19619 1981 1
19620 1981 1
19633 1981 1
19780 1981 1
19793 1981 1
19801 1981 5
19802 1981 2
19806 1981 18
19828 1981 25
19878 1981 1
19886 1981 4
20080 1981 1
20093 1981 1
20096 1981 1
20101 1981 1
20150 1981 2
20156 1981 3
20172 1981 1
20185 1981 4
20187 1981 2
20213 1981 2
20251 1981 2
20303 1981 1
20354 1981 4
20398 1981 7
20457 1981 2
20466 1981 1
20501 1981 1
20505 1981 1
20598 1981 2
20623 1981 1
20625 1981 1
20639 1981 1
20655 1981 2
20685 1981 1
20690 1981 2
20758 1981 1
20762 1981 4
20769 1981 1
20770 1981 1
20778 1981 3
20809 1981 9
20811 1981 1
20850 1981 1
20852 1981 1
20869 1981 8
20872 1981 1
20881 1981 1
20904 1981 2
20905 1981 1
20906 1981 11
20918 1981 1
20936 1981 1
20991 1981 1
21020 1981 2
21040 1981 1
21080 1981 1
21115 1981 1
21215 1981 5
21244 1981 1
21247 1981 1
21277 1981 1
21283 1981 1
21296 1981 1
21377 1981 3
21412 1981 1
21447 1981 14
21513 1981 1
21516 1981 1
21537 1981 8
21544 1981 1
21553 1981 1
21586 1981 1
21615 1981 1
21650 1981 2
21710 1981 2
21805 1981 1
21863 1981 30
21866 1981 1
21869 1981 1
21881 1981 1
21897 1981 1
21899 1981 1
21940 1981 1
21948 1981 1
21960 1981 1
21969 1981 1
21977 1981 3
21987 1981 1
22010 1981 22
22039 1981 1
22041 1981 3
22054 1981 1
22068 1981 1
22152 1981 3
22259 1981 1
22293 1981 1
22421 1981 1
22429 1981 2
22472 1981 2
22496 1981 1
22498 1981 2
22509 1981 1
22531 1981 1
22550 1981 3
22553 1981 1
22556 1981 1
22563 1981 1
22566 1981 1
22647 1981 1
22658 1981 4
22699 1981 1
22725 1981 1
22740 1981 4
22744 1981 1
22852 1981 1
22861 1981 1
22862 1981 1
22893 1981 1
22976 1981 1
22987 1981 2
23046 1981 1
23057 1981 2
23081 1981 10
23088 1981 1
23307 1981 1
23316 1981 1
23341 1981 1
23380 1981 1
23385 1981 1
23396 1981 1
23424 1981 1
23442 1981 1
23444 1981 1
23502 1981 1
23610 1981 1
23666 1981 6
23779 1981 4
23786 1981 1
23795 1981 51
23847 1981 1
23855 1981 1
23898 1981 1
24008 1981 2
24046 1981 1
24050 1981 11
24088 1981 41
24133 1981 1
24252 1981 1
24321 1981 1
24373 1981 1
24403 1981 1
24406 1981 1
24414 1981 1
24422 1981 1
24580 1981 1
24591 1981 1
24598 1981 21
24604 1981 1
24614 1981 1
24634 1981 1
24660 1981 1
24674 1981 48
24675 1981 1
24680 1981 2
24731 1981 1
24732 1981 1
24804 1981 1
24878 1981 1
24893 1981 1
24953 1981 1
24966 1981 1
24978 1981 22
24980 1981 1
25041 1981 2
25067 1981 2
25124 1981 1
25148 1981 1
25169 1981 1
25199 1981 3
25226 1981 1
25265 1981 1
25268 1981 1
25382 1981 1
25384 1981 1
25618 1981 2
25630 1981 2
25684 1981 1
25914 1981 6
25947 1981 1
25975 1981 2
25988 1981 2
26014 1981 55
26027 1981 1
26088 1981 1
26170 1981 1
26186 1981 6
26188 1981 1
26211 1981 1
26246 1981 1
26250 1981 1
26254 1981 1
26263 1981 1
26270 1981 1
26286 1981 2
26287 1981 1
26319 1981 2
26339 1981 13
26455 1981 3
26499 1981 1
26516 1981 1
26655 1981 15
26687 1981 2
26731 1981 1
26749 1981 1
26852 1981 1
26891 1981 1
26897 1981 2
26901 1981 3
26913 1981 46
26919 1981 1
26938 1981 1
26958 1981 1
26959 1981 1
27031 1981 6
27090 1981 11
27144 1981 1
27174 1981 1
27207 1981 1
27272 1981 1
27414 1981 1
27415 1981 1
27495 1981 1
27501 1981 1
27519 1981 4
27617 1981 4
27682 1981 3
27704 1981 1
27767 1981 2
27827 1981 3
27848 1981 1
27852 1981 1
27869 1981 1
27875 1981 1
27884 1981 2
27918 1981 1
27946 1981 1
27958 1981 3
27960 1981 2
28012 1981 1
28032 1981 1
28071 1981 1
28076 1981 1
28117 1981 2
28242 1981 1
28246 1981 1
28309 1981 12
28319 1981 1
28401 1981 1
28553 1981 1
28593 1981 2
28609 1981 2
28613 1981 1
28644 1981 1
28661 1981 1
28840 1981 1
28896 1981 1
28953 1981 1
28968 1981 1
29114 1981 1
29159 1981 1
29167 1981 1
29188 1981 1
29227 1981 2
29271 1981 1
29299 1981 1
29303 1981 4
29349 1981 1
29353 1981 1
29378 1981 1
29379 1981 1
29406 1981 1
29440 1981 1
29450 1981 1
29452 1981 1
29459 1981 1
29463 1981 20
29502 1981 1
29506 1981 3
29515 1981 2
29533 1981 3
29568 1981 9
29601 1981 1
29620 1981 6
29621 1981 2
29734 1981 5
29738 1981 1
29751 1981 1
29776 1981 1
29782 1981 2
29785 1981 1
29793 1981 1
29795 1981 1
29811 1981 1
29823 1981 1
29850 1981 1
29880 1981 1
29910 1981 3
29915 1981 15
29918 1981 1
29932 1981 1
29943 1981 2
29944 1981 1
29949 1981 1
29967 1981 1
29976 1981 1
29982 1981 2
29984 1981 1
30009 1981 1
30027 1981 1
30037 1981 3
30082 1981 1
30103 1981 1
30105 1981 43
30121 1981 2
30131 1981 1
30136 1981 7
30147 1981 1
30248 1981 5
30344 1981 1
30360 1981 1
30379 1981 2
30406 1981 2
30429 1981 1
30455 1981 1
30466 1981 1
30474 1981 1
30508 1981 1
30517 1981 1
30529 1981 5
30541 1981 1
30543 1981 1
30566 1981 1
30570 1981 17
30586 1981 2
30607 1981 1
30656 1981 35
30659 1981 2
30737 1981 1
30758 1981 1
30789 1981 4
30792 1981 2
30798 1981 1
30838 1981 1
30864 1981 1
30872 1981 1
30890 1981 1
30895 1981 3
30912 1981 18
30934 1981 8
30958 1981 2
30970 1981 2
30971 1981 46
30972 1981 9
30976 1981 2
31169 1981 1
31178 1981 1
31189 1981 29
31212 1981 1
31258 1981 17
31272 1981 1
31276 1981 1
31393 1981 2
31399 1981 62
31418 1981 1
31421 1981 5
31556 1981 1
31667 1981 27
31696 1981 3
31704 1981 1
31757 1981 1
31760 1981 1
31811 1981 2
31844 1981 1
31860 1981 1
31886 1981 1
31929 1981 1
31950 1981 3
31951 1981 1
31955 1981 1
31964 1981 1
31971 1981 2
31998 1981 1
32000 1981 1
32023 1981 34
32028 1981 1
32030 1981 1
32038 1981 1
32048 1981 2
32066 1981 1
32067 1981 1
32096 1981 2
32106 1981 1
32217 1981 1
32350 1981 1
32399 1981 3
32452 1981 1
32459 1981 1
32475 1981 1
32527 1981 1
32557 1981 1
32596 1981 2
32644 1981 2
32682 1981 1
32697 1981 1
32698 1981 2
32699 1981 20
32700 1981 4
32702 1981 1
32703 1981 7
32706 1981 2
32709 1981 2
41 1982 1
43 1982 2
61 1982 1
63 1982 1
80 1982 1
82 1982 1
106 1982 1
141 1982 1
167 1982 1
202 1982 2
211 1982 3
219 1982 1
277 1982 1
384 1982 2
413 1982 9
416 1982 2
440 1982 1
441 1982 1
470 1982 2
483 1982 1
493 1982 24
497 1982 1
520 1982 2
525 1982 1
557 1982 10
559 1982 9
568 1982 2
593 1982 3
595 1982 3
601 1982 1
611 1982 2
645 1982 2
672 1982 3
698 1982 1
724 1982 1
771 1982 1
796 1982 1
801 1982 1
820 1982 2
827 1982 2
834 1982 1
860 1982 5
865 1982 1
880 1982 1
881 1982 1
896 1982 3
909 1982 16
925 1982 1
929 1982 1
942 1982 1
967 1982 1
1020 1982 1
1039 1982 2
1110 1982 2
1156 1982 1
1265 1982 2
1288 1982 2
1289 1982 1
1320 1982 1
1327 1982 1
1363 1982 7
1364 1982 1
1479 1982 1
1490 1982 1
1494 1982 1
1524 1982 1
1539 1982 1
1547 1982 1
1562 1982 2
1563 1982 3
1607 1982 1
1628 1982 1
1629 1982 1
1723 1982 1
1724 1982 1
1735 1982 1
1816 1982 1
1817 1982 1
1825 1982 1
1842 1982 1
1846 1982 8
1849 1982 1
1850 1982 1
1868 1982 1
1877 1982 1
1901 1982 12
1903 1982 9
1956 1982 3
1958 1982 2
1963 1982 13
1965 1982 30
1974 1982 1
1975 1982 1
1984 1982 1
1987 1982 1
1990 1982 18
1992 1982 5
2029 1982 1
2031 1982 1
2047 1982 1
2062 1982 1
2071 1982 1
2088 1982 1
2147 1982 1
2149 1982 1
2169 1982 1
2171 1982 1
2189 1982 1
2198 1982 3
2208 1982 2
2221 1982 1
2225 1982 16
2238 1982 1
2277 1982 3
2305 1982 2
2332 1982 1
2337 1982 1
2339 1982 1
2420 1982 1
2469 1982 1
2483 1982 1
2485 1982 1
2538 1982 1
2544 1982 5
2574 1982 1
2577 1982 2
2609 1982 1
2643 1982 1
2644 1982 1
2655 1982 2
2758 1982 1
2760 1982 1
2799 1982 1
2906 1982 1
2916 1982 2
2940 1982 3
2943 1982 1
3040 1982 2
3056 1982 1
3115 1982 1
3118 1982 1
3121 1982 1
3126 1982 1
3207 1982 1
3256 1982 9
3295 1982 2
3305 1982 1
3308 1982 1
3326 1982 1
3367 1982 1
3447 1982 1
3476 1982 1
3498 1982 5
3507 1982 1
3513 1982 1
3534 1982 1
3559 1982 1
3608 1982 1
3714 1982 9
3759 1982 3
3762 1982 12
3800 1982 1
3804 1982 1
3837 1982 2
3897 1982 2
3922 1982 1
3937 1982 1
3943 1982 1
3955 1982 1
3957 1982 1
3970 1982 1
3982 1982 1
4024 1982 1
4028 1982 29
4032 1982 1
4040 1982 1
4041 1982 3
4042 1982 1
4060 1982 1
4082 1982 1
4108 1982 1
4116 1982 1
4131 1982 1
4172 1982 7
4176 1982 3
4226 1982 1
4360 1982 1
4384 1982 1
4434 1982 1
4484 1982 1
4486 1982 2
4496 1982 1
4509 1982 1
4521 1982 1
4566 1982 1
4582 1982 1
4622 1982 1
4623 1982 1
4668 1982 1
4681 1982 1
4690 1982 1
4777 1982 1
4820 1982 1
4848 1982 1
4882 1982 1
4893 1982 1
4895 1982 1
4897 1982 1
4931 1982 1
4959 1982 3
4979 1982 2
5002 1982 1
5028 1982 1
5069 1982 4
5090 1982 7
5091 1982 1
5106 1982 1
5107 1982 1
5129 1982 1
5140 1982 1
5183 1982 1
5218 1982 1
5238 1982 10
5371 1982 1
5398 1982 2
5423 1982 3
5434 1982 1
5475 1982 1
5481 1982 2
5488 1982 1
5492 1982 4
5522 1982 11
5549 1982 1
5563 1982 1
5595 1982 21
5627 1982 1
5667 1982 1
5674 1982 1
5678 1982 1
5679 1982 1
5696 1982 1
5699 1982 6
5705 1982 9
5714 1982 1
5756 1982 1
5768 1982 1
5773 1982 1
5809 1982 1
5814 1982 1
5835 1982 1
5839 1982 1
5858 1982 1
5862 1982 1
5872 1982 4
5873 1982 3
5882 1982 1
5902 1982 5
5918 1982 1
5948 1982 9
5955 1982 1
5957 1982 1
5970 1982 1
5972 1982 3
5985 1982 2
5986 1982 1
5994 1982 1
6059 1982 1
6061 1982 1
6091 1982 1
6101 1982 1
6117 1982 1
6151 1982 2
6155 1982 1
6161 1982 1
6208 1982 1
6212 1982 1
6213 1982 1
6216 1982 4
6233 1982 2
6236 1982 1
6338 1982 1
6363 1982 1
6371 1982 1
6439 1982 1
6451 1982 1
6452 1982 1
6465 1982 1
6507 1982 1
6532 1982 1
6545 1982 1
6582 1982 1
6584 1982 1
6650 1982 1
6660 1982 4
6687 1982 2
6718 1982 1
6723 1982 1
6739 1982 1
6817 1982 2
6888 1982 2
6889 1982 3
6913 1982 1
6938 1982 1
6941 1982 1
6944 1982 1
6945 1982 1
6997 1982 1
7109 1982 1
7110 1982 1
7135 1982 7
7174 1982 1
7203 1982 1
7204 1982 1
7228 1982 1
7246 1982 2
7342 1982 1
7358 1982 1
7399 1982 1
7402 1982 1
7439 1982 1
7449 1982 1
7459 1982 1
7461 1982 12
7530 1982 1
7584 1982 1
7675 1982 1
7700 1982 1
7728 1982 1
7747 1982 2
7779 1982 2
7789 1982 1
7794 1982 2
7814 1982 2
7892 1982 3
7906 1982 3
7927 1982 1
7930 1982 1
7950 1982 17
7957 1982 1
7958 1982 1
8011 1982 1
8033 1982 3
8219 1982 12
8329 1982 1
8356 1982 1
8509 1982 2
8542 1982 1
8543 1982 2
8590 1982 2
8632 1982 1
8672 1982 1
8758 1982 2
8803 1982 2
8813 1982 11
8842 1982 1
8884 1982 1
8912 1982 1
8971 1982 1
9029 1982 1
9051 1982 4
9102 1982 1
9145 1982 10
9154 1982 1
9171 1982 6
9233 1982 1
9329 1982 1
9358 1982 1
9471 1982 1
9486 1982 1
9488 1982 1
9531 1982 1
9587 1982 15
9591 1982 1
9635 1982 1
9637 1982 1
9678 1982 2
9704 1982 2
9792 1982 2
9799 1982 21
9800 1982 30
9814 1982 1
9817 1982 1
9828 1982 2
9897 1982 1
9954 1982 1
9972 1982 5
9987 1982 10
9993 1982 2
10040 1982 1
10057 1982 1
10060 1982 3
10061 1982 1
10070 1982 1
10073 1982 1
10090 1982 1
10092 1982 1
10117 1982 2
10121 1982 1
10125 1982 1
10152 1982 9
10165 1982 1
10193 1982 1
10218 1982 2
10221 1982 1
10243 1982 1
10306 1982 1
10313 1982 1
10322 1982 1
10349 1982 1
10416 1982 1
10431 1982 1
10449 1982 1
10535 1982 7
10552 1982 4
10554 1982 1
10566 1982 1
10593 1982 16
10595 1982 3
10609 1982 21
10611 1982 21
10618 1982 1
10630 1982 1
10631 1982 41
10671 1982 1
10672 1982 2
10678 1982 8
10679 1982 1
10680 1982 6
10681 1982 2
10682 1982 2
10685 1982 1
10690 1982 1
10692 1982 3
10696 1982 1
10700 1982 13
10701 1982 18
10710 1982 26
10727 1982 1
10738 1982 2
10740 1982 8
10744 1982 1
10753 1982 1
10756 1982 16
10760 1982 1
10780 1982 2
10791 1982 1
10809 1982 1
10868 1982 1
10895 1982 1
10904 1982 1
10917 1982 3
11083 1982 19
11092 1982 3
11123 1982 1
11141 1982 1
11153 1982 1
11169 1982 1
11176 1982 2
11221 1982 1
11268 1982 1
11297 1982 1
11347 1982 2
11369 1982 1
11402 1982 1
11437 1982 1
11448 1982 17
11468 1982 2
11494 1982 1
11512 1982 1
11552 1982 2
11553 1982 1
11562 1982 1
11588 1982 1
11629 1982 1
11666 1982 1
11673 1982 1
11681 1982 1
11682 1982 1
11734 1982 5
11820 1982 1
11822 1982 1
11850 1982 1
11856 1982 1
11857 1982 1
11888 1982 33
11903 1982 4
11908 1982 1
11939 1982 1
11944 1982 1
11950 1982 1
12017 1982 1
12049 1982 2
12151 1982 2
12160 1982 1
12200 1982 1
12206 1982 1
12207 1982 3
12231 1982 3
12236 1982 3
12265 1982 2
12276 1982 2
12312 1982 2
12359 1982 1
12386 1982 1
12428 1982 3
12440 1982 1
12456 1982 1
12489 1982 2
12517 1982 1
12518 1982 1
12557 1982 1
12571 1982 3
12581 1982 1
12582 1982 5
12589 1982 1
12590 1982 1
12611 1982 1
12614 1982 1
12616 1982 1
12628 1982 1
12639 1982 1
12670 1982 1
12672 1982 1
12686 1982 1
12704 1982 1
12745 1982 1
12768 1982 1
12797 1982 1
12811 1982 1
12870 1982 1
12940 1982 1
12964 1982 2
12969 1982 1
13000 1982 1
13051 1982 4
13130 1982 1
13131 1982 35
13141 1982 1
13144 1982 1
13237 1982 3
13303 1982 107
13334 1982 3
13358 1982 2
13383 1982 27
13387 1982 1
13436 1982 3
13437 1982 1
13457 1982 1
13508 1982 6
13509 1982 3
13532 1982 2
13534 1982 2
13535 1982 1
13547 1982 1
13631 1982 1
13650 1982 1
13676 1982 1
13702 1982 1
13712 1982 1
13732 1982 13
13768 1982 1
13769 1982 2
13772 1982 2
13808 1982 1
13828 1982 3
13903 1982 6
13963 1982 3
13965 1982 1
13969 1982 3
13972 1982 1
13987 1982 1
14006 1982 1
14023 1982 1
14145 1982 1
14219 1982 1
14225 1982 1
14248 1982 41
14265 1982 1
14266 1982 1
14275 1982 1
14471 1982 2
14502 1982 1
14523 1982 1
14584 1982 2
14620 1982 3
14634 1982 1
14675 1982 1
14682 1982 1
14686 1982 1
14708 1982 1
14730 1982 1
14769 1982 3
14803 1982 1
14814 1982 1
14827 1982 4
14829 1982 5
14841 1982 1
14904 1982 1
14971 1982 14
15057 1982 1
15092 1982 1
15095 1982 1
15167 1982 4
15180 1982 12
15198 1982 1
15212 1982 4
15218 1982 1
15230 1982 1
15271 1982 1
15280 1982 3
15302 1982 2
15374 1982 1
15377 1982 1
15378 1982 1
15420 1982 1
15440 1982 2
15517 1982 2
15537 1982 1
15540 1982 1
15542 1982 5
15572 1982 2
15574 1982 1
15585 1982 1
15595 1982 2
15616 1982 20
15725 1982 1
15746 1982 26
15753 1982 1
15813 1982 1
15821 1982 2
15826 1982 1
15827 1982 1
15841 1982 4
15912 1982 2
15914 1982 2
16019 1982 1
16061 1982 1
16067 1982 1
16089 1982 2
16136 1982 1
16154 1982 1
16178 1982 1
16197 1982 1
16218 1982 2
16225 1982 1
16240 1982 1
16286 1982 1
16289 1982 1
16305 1982 1
16340 1982 1
16362 1982 2
16397 1982 1
16412 1982 1
16436 1982 2
16473 1982 1
16528 1982 1
16530 1982 2
16539 1982 4
16543 1982 1
16568 1982 26
16575 1982 1
16597 1982 1
16617 1982 1
16622 1982 1
16666 1982 1
16686 1982 1
16714 1982 7
16745 1982 8
16769 1982 1
16770 1982 1
16799 1982 2
16805 1982 1
16807 1982 2
16852 1982 1
16854 1982 1
16857 1982 1
16902 1982 5
16934 1982 2
16937 1982 1
16960 1982 3
16993 1982 1
17040 1982 10
17093 1982 1
17107 1982 1
17141 1982 1
17159 1982 1
17178 1982 1
17225 1982 1
17226 1982 1
17249 1982 1
17393 1982 3
17424 1982 9
17430 1982 1
17455 1982 1
17464 1982 5
17465 1982 10
17472 1982 2
17507 1982 2
17551 1982 14
17565 1982 1
17580 1982 2
17645 1982 1
17654 1982 1
17707 1982 1
17720 1982 1
17735 1982 1
17768 1982 1
17795 1982 1
17874 1982 1
17888 1982 2
17912 1982 1
17984 1982 1
17987 1982 1
17990 1982 2
17994 1982 1
18008 1982 2
18054 1982 1
18140 1982 1
18145 1982 13
18147 1982 2
18149 1982 8
18157 1982 1
18186 1982 21
18191 1982 1
18220 1982 1
18225 1982 1
18229 1982 2
18238 1982 4
18248 1982 2
18249 1982 1
18252 1982 1
18270 1982 5
18370 1982 1
18412 1982 15
18486 1982 1
18502 1982 7
18527 1982 3
18553 1982 1
18631 1982 1
18664 1982 2
18759 1982 1
18768 1982 1
18773 1982 7
18787 1982 1
18870 1982 1
18875 1982 1
18878 1982 3
18940 1982 1
18942 1982 1
18966 1982 1
18968 1982 1
18992 1982 1
18999 1982 123
19025 1982 7
19028 1982 1
19039 1982 2
19046 1982 1
19073 1982 2
19075 1982 1
19097 1982 1
19099 1982 1
19109 1982 1
19111 1982 1
19113 1982 1
19135 1982 1
19140 1982 4
19148 1982 1
19153 1982 11
19155 1982 55
19161 1982 1
19169 1982 1
19170 1982 1
19176 1982 10
19181 1982 1
19185 1982 2
19208 1982 1
19245 1982 1
19248 1982 6
19253 1982 1
19262 1982 1
19264 1982 6
19322 1982 1
19324 1982 1
19358 1982 1
19395 1982 4
19421 1982 14
19503 1982 1
19511 1982 2
19563 1982 1
19586 1982 1
19595 1982 1
19597 1982 1
19620 1982 3
19641 1982 2
19643 1982 2
19644 1982 3
19713 1982 1
19747 1982 1
19749 1982 1
19806 1982 3
19818 1982 1
19828 1982 11
19829 1982 1
19846 1982 1
19969 1982 1
20064 1982 1
20071 1982 1
20145 1982 2
20150 1982 1
20156 1982 9
20175 1982 1
20180 1982 6
20181 1982 1
20185 1982 1
20187 1982 1
20191 1982 1
20215 1982 1
20259 1982 1
20354 1982 6
20394 1982 1
20398 1982 2
20466 1982 1
20496 1982 1
20557 1982 1
20563 1982 1
20586 1982 1
20631 1982 1
20638 1982 4
20639 1982 2
20655 1982 4
20670 1982 1
20685 1982 1
20687 1982 1
20690 1982 2
20707 1982 2
20762 1982 8
20769 1982 2
20770 1982 1
20776 1982 2
20778 1982 5
20809 1982 3
20819 1982 5
20850 1982 5
20852 1982 5
20857 1982 1
20869 1982 3
20881 1982 7
20883 1982 1
20889 1982 1
20904 1982 3
20906 1982 25
20974 1982 1
20997 1982 1
21043 1982 5
21054 1982 4
21070 1982 1
21081 1982 1
21099 1982 1
21107 1982 1
21115 1982 2
21196 1982 1
21197 1982 1
21215 1982 3
21216 1982 1
21237 1982 1
21244 1982 2
21265 1982 1
21276 1982 2
21277 1982 1
21287 1982 1
21296 1982 1
21364 1982 1
21377 1982 1
21379 1982 1
21397 1982 1
21412 1982 20
21435 1982 1
21438 1982 1
21441 1982 3
21447 1982 7
21469 1982 1
21505 1982 1
21514 1982 2
21537 1982 7
21544 1982 1
21548 1982 1
21549 1982 2
21551 1982 1
21572 1982 1
21598 1982 2
21608 1982 1
21615 1982 2
21627 1982 2
21650 1982 4
21710 1982 2
21792 1982 1
21863 1982 18
21869 1982 2
21873 1982 1
21879 1982 2
21881 1982 1
21899 1982 2
21946 1982 2
21968 1982 2
21971 1982 1
22010 1982 9
22041 1982 2
22057 1982 1
22068 1982 1
22137 1982 1
22152 1982 2
22307 1982 3
22366 1982 1
22429 1982 1
22472 1982 2
22489 1982 1
22494 1982 3
22500 1982 1
22512 1982 1
22547 1982 1
22550 1982 4
22553 1982 1
22563 1982 2
22564 1982 1
22566 1982 1
22623 1982 1
22644 1982 1
22647 1982 1
22658 1982 3
22740 1982 4
22744 1982 1
22751 1982 1
22755 1982 6
22795 1982 2
22820 1982 1
22827 1982 4
22862 1982 1
22865 1982 1
22869 1982 1
22945 1982 1
22958 1982 1
22987 1982 1
23023 1982 1
23057 1982 6
23058 1982 1
23078 1982 1
23081 1982 9
23118 1982 1
23207 1982 2
23232 1982 1
23235 1982 1
23264 1982 2
23304 1982 1
23336 1982 2
23341 1982 1
23378 1982 1
23383 1982 1
23395 1982 1
23413 1982 1
23424 1982 1
23467 1982 1
23469 1982 2
23502 1982 1
23578 1982 1
23607 1982 1
23613 1982 3
23628 1982 1
23666 1982 1
23685 1982 1
23709 1982 1
23761 1982 1
23779 1982 11
23795 1982 70
23819 1982 1
23839 1982 1
23847 1982 1
23884 1982 1
23960 1982 7
23991 1982 1
23998 1982 2
24005 1982 1
24006 1982 1
24008 1982 1
24014 1982 1
24023 1982 1
24050 1982 3
24077 1982 1
24088 1982 12
24163 1982 1
24176 1982 1
24179 1982 1
24192 1982 1
24233 1982 1
24245 1982 2
24252 1982 2
24253 1982 2
24268 1982 1
24342 1982 3
24344 1982 1
24369 1982 1
24370 1982 1
24373 1982 1
24403 1982 1
24416 1982 1
24422 1982 1
24559 1982 2
24561 1982 1
24598 1982 1
24634 1982 2
24663 1982 1
24664 1982 1
24671 1982 1
24674 1982 30
24699 1982 1
24705 1982 2
24731 1982 1
24789 1982 1
24814 1982 1
24818 1982 1
24819 1982 1
24824 1982 1
24868 1982 1
24907 1982 2
24915 1982 1
24978 1982 16
24987 1982 1
24999 1982 1
25037 1982 1
25041 1982 1
25067 1982 1
25178 1982 2
25184 1982 1
25191 1982 4
25199 1982 4
25201 1982 1
25214 1982 1
25215 1982 1
25216 1982 2
25246 1982 1
25268 1982 5
25274 1982 1
25378 1982 1
25394 1982 1
25447 1982 1
25448 1982 1
25480 1982 1
25583 1982 1
25678 1982 1
25742 1982 1
25787 1982 3
25795 1982 1
25870 1982 4
25893 1982 18
25900 1982 1
25911 1982 1
25914 1982 10
25930 1982 1
25949 1982 1
25975 1982 6
25991 1982 1
25998 1982 1
26014 1982 31
26088 1982 1
26136 1982 1
26155 1982 1
26169 1982 4
26172 1982 1
26177 1982 2
26184 1982 1
26186 1982 19
26188 1982 1
26236 1982 1
26244 1982 1
26250 1982 8
26259 1982 1
26270 1982 1
26274 1982 1
26286 1982 4
26287 1982 5
26294 1982 1
26300 1982 1
26302 1982 1
26304 1982 1
26319 1982 1
26339 1982 28
26382 1982 1
26586 1982 1
26641 1982 3
26651 1982 1
26655 1982 14
26720 1982 1
26724 1982 1
26729 1982 4
26799 1982 1
26852 1982 1
26855 1982 1
26872 1982 1
26901 1982 5
26902 1982 1
26913 1982 23
26928 1982 1
26938 1982 1
26950 1982 1
27031 1982 21
27041 1982 1
27048 1982 1
27055 1982 1
27078 1982 1
27090 1982 7
27097 1982 1
27124 1982 1
27141 1982 1
27156 1982 1
27180 1982 2
27202 1982 1
27242 1982 1
27281 1982 1
27294 1982 1
27326 1982 1
27367 1982 1
27403 1982 1
27415 1982 1
27423 1982 1
27427 1982 1
27439 1982 1
27495 1982 3
27501 1982 1
27502 1982 1
27508 1982 1
27513 1982 1
27519 1982 4
27520 1982 1
27547 1982 1
27617 1982 6
27619 1982 1
27630 1982 1
27633 1982 1
27637 1982 1
27653 1982 1
27657 1982 2
27659 1982 3
27682 1982 10
27733 1982 4
27787 1982 1
27827 1982 7
27834 1982 1
27848 1982 1
27855 1982 2
27865 1982 1
27873 1982 1
27880 1982 1
27893 1982 1
27948 1982 2
27958 1982 1
27960 1982 4
27982 1982 3
28015 1982 2
28023 1982 1
28049 1982 1
28065 1982 1
28071 1982 3
28112 1982 1
28117 1982 2
28240 1982 1
28294 1982 1
28309 1982 7
28368 1982 1
28426 1982 1
28573 1982 1
28581 1982 1
28584 1982 1
28593 1982 4
28594 1982 2
28598 1982 1
28609 1982 2
28625 1982 1
28641 1982 1
28645 1982 1
28661 1982 1
28741 1982 1
28745 1982 1
28760 1982 2
28784 1982 1
28808 1982 2
28818 1982 31
28882 1982 1
28884 1982 2
28934 1982 1
28947 1982 1
28950 1982 2
28990 1982 1
28996 1982 1
29002 1982 1
29027 1982 1
29073 1982 3
29122 1982 2
29161 1982 1
29167 1982 1
29176 1982 7
29177 1982 2
29180 1982 1
29227 1982 1
29240 1982 1
29255 1982 1
29266 1982 1
29271 1982 6
29303 1982 1
29324 1982 1
29349 1982 2
29383 1982 1
29429 1982 3
29445 1982 3
29450 1982 2
29452 1982 1
29459 1982 1
29463 1982 12
29497 1982 1
29506 1982 11
29509 1982 1
29515 1982 1
29539 1982 1
29561 1982 1
29568 1982 1
29590 1982 1
29601 1982 1
29620 1982 4
29621 1982 1
29634 1982 1
29640 1982 1
29651 1982 1
29652 1982 1
29668 1982 1
29672 1982 1
29695 1982 1
29702 1982 6
29733 1982 1
29734 1982 4
29739 1982 1
29744 1982 2
29774 1982 1
29795 1982 1
29804 1982 2
29814 1982 1
29821 1982 1
29823 1982 2
29847 1982 1
29850 1982 1
29880 1982 1
29915 1982 12
29937 1982 2
29943 1982 3
29949 1982 1
29976 1982 1
29979 1982 2
29982 1982 1
29984 1982 1
29989 1982 3
30029 1982 1
30033 1982 1
30037 1982 1
30076 1982 2
30082 1982 1
30093 1982 1
30105 1982 24
30110 1982 1
30115 1982 4
30121 1982 2
30125 1982 2
30136 1982 5
30147 1982 1
30170 1982 1
30276 1982 1
30346 1982 1
30379 1982 3
30406 1982 4
30429 1982 1
30430 1982 16
30443 1982 2
30444 1982 1
30513 1982 1
30523 1982 1
30529 1982 2
30540 1982 2
30548 1982 2
30562 1982 6
30564 1982 1
30567 1982 7
30570 1982 9
30592 1982 1
30613 1982 1
30630 1982 1
30634 1982 1
30656 1982 44
30667 1982 1
30698 1982 1
30700 1982 1
30789 1982 2
30791 1982 1
30792 1982 2
30813 1982 1
30838 1982 1
30849 1982 6
30852 1982 1
30858 1982 1
30865 1982 1
30872 1982 2
30874 1982 1
30895 1982 7
30898 1982 1
30912 1982 4
30927 1982 1
30934 1982 188
30958 1982 5
30971 1982 32
30972 1982 11
30974 1982 1
30989 1982 1
31017 1982 1
31076 1982 2
31080 1982 2
31169 1982 1
31177 1982 1
31189 1982 14
31195 1982 4
31196 1982 3
31197 1982 2
31211 1982 1
31212 1982 1
31216 1982 1
31258 1982 29
31265 1982 3
31280 1982 1
31399 1982 9
31421 1982 7
31562 1982 1
31563 1982 2
31617 1982 1
31645 1982 2
31660 1982 1
31662 1982 1
31663 1982 1
31669 1982 2
31701 1982 3
31704 1982 1
31760 1982 1
31797 1982 1
31811 1982 1
31908 1982 1
31910 1982 1
31929 1982 1
31933 1982 1
31950 1982 3
31955 1982 1
31964 1982 14
31992 1982 1
31998 1982 1
32017 1982 1
32023 1982 19
32048 1982 1
32061 1982 1
32067 1982 2
32084 1982 2
32106 1982 4
32121 1982 1
32166 1982 1
32216 1982 4
32217 1982 3
32225 1982 1
32247 1982 2
32325 1982 1
32350 1982 1
32399 1982 1
32435 1982 1
32437 1982 1
32438 1982 1
32449 1982 2
32477 1982 3
32495 1982 2
32500 1982 1
32527 1982 1
32544 1982 1
32582 1982 1
32595 1982 1
32596 1982 2
32598 1982 1
32644 1982 1
32646 1982 2
32697 1982 10
32698 1982 11
32699 1982 34
32700 1982 34
32702 1982 8
32703 1982 6
32704 1982 3
32705 1982 1
32706 1982 12
32707 1982 2
32709 1982 2
58 1983 2
63 1983 1
64 1983 1
80 1983 1
114 1983 1
167 1983 1
211 1983 1
264 1983 1
364 1983 1
379 1983 1
416 1983 1
465 1983 1
468 1983 1
493 1983 26
514 1983 1
518 1983 1
532 1983 1
559 1983 1
575 1983 1
616 1983 2
645 1983 2
650 1983 1
652 1983 1
675 1983 2
687 1983 1
689 1983 1
800 1983 1
820 1983 2
838 1983 1
860 1983 2
909 1983 19
929 1983 1
942 1983 1
1110 1983 3
1180 1983 1
1202 1983 1
1255 1983 1
1265 1983 1
1297 1983 1
1314 1983 1
1363 1983 9
1366 1983 1
1444 1983 1
1479 1983 1
1547 1983 2
1562 1983 1
1563 1983 1
1578 1983 2
1609 1983 1
1628 1983 1
1723 1983 2
1728 1983 1
1834 1983 1
1858 1983 1
1877 1983 1
1963 1983 1
1990 1983 25
1992 1983 1
2030 1983 1
2031 1983 1
2062 1983 1
2171 1983 3
2198 1983 4
2208 1983 1
2215 1983 2
2218 1983 1
2277 1983 1
2290 1983 1
2301 1983 1
2310 1983 1
2334 1983 1
2358 1983 2
2374 1983 1
2391 1983 1
2485 1983 1
2587 1983 1
2595 1983 1
2655 1983 3
2791 1983 1
2800 1983 1
2843 1983 1
2912 1983 1
2940 1983 1
2960 1983 1
2979 1983 1
3042 1983 1
3056 1983 1
3250 1983 1
3256 1983 12
3295 1983 1
3476 1983 1
3498 1983 2
3500 1983 1
3559 1983 1
3579 1983 1
3620 1983 1
3658 1983 2
3660 1983 1
3668 1983 2
3714 1983 1
3762 1983 16
3764 1983 1
3806 1983 2
3819 1983 1
3897 1983 1
3959 1983 1
3981 1983 1
3991 1983 2
4028 1983 12
4045 1983 1
4064 1983 1
4090 1983 1
4116 1983 2
4141 1983 1
4172 1983 15
4229 1983 1
4297 1983 1
4335 1983 1
4384 1983 1
4400 1983 1
4431 1983 1
4435 1983 1
4451 1983 1
4490 1983 1
4493 1983 3
4556 1983 2
4577 1983 1
4582 1983 1
4669 1983 1
4708 1983 1
4712 1983 1
4717 1983 1
4728 1983 1
4797 1983 1
4843 1983 1
4852 1983 1
4892 1983 1
4897 1983 1
4923 1983 1
4951 1983 1
4959 1983 2
5001 1983 1
5069 1983 5
5129 1983 3
5175 1983 1
5238 1983 8
5346 1983 1
5376 1983 1
5492 1983 2
5500 1983 1
5518 1983 1
5522 1983 26
5547 1983 1
5553 1983 1
5560 1983 1
5563 1983 1
5576 1983 1
5595 1983 31
5635 1983 1
5636 1983 1
5699 1983 17
5705 1983 7
5862 1983 1
5872 1983 1
5873 1983 1
5945 1983 1
5948 1983 12
5957 1983 1
5973 1983 1
5986 1983 1
5994 1983 1
6020 1983 1
6048 1983 3
6101 1983 2
6213 1983 1
6216 1983 4
6236 1983 1
6282 1983 2
6344 1983 1
6354 1983 2
6363 1983 1
6378 1983 1
6391 1983 1
6452 1983 1
6465 1983 2
6468 1983 1
6491 1983 11
6582 1983 1
6660 1983 1
6687 1983 1
6727 1983 1
6747 1983 1
6872 1983 1
6877 1983 1
6888 1983 1
6901 1983 1
6986 1983 4
7076 1983 2
7120 1983 1
7135 1983 12
7145 1983 1
7205 1983 1
7223 1983 1
7255 1983 1
7309 1983 2
7358 1983 1
7399 1983 1
7449 1983 1
7461 1983 13
7516 1983 1
7524 1983 1
7530 1983 1
7532 1983 1
7729 1983 1
7779 1983 2
7780 1983 1
7789 1983 1
7795 1983 1
7811 1983 2
7814 1983 1
7826 1983 1
7948 1983 2
7950 1983 7
7955 1983 1
8069 1983 1
8204 1983 1
8216 1983 1
8219 1983 11
8356 1983 1
8658 1983 1
8764 1983 3
8777 1983 1
8803 1983 1
8812 1983 1
8813 1983 7
8820 1983 1
8833 1983 1
8896 1983 1
8919 1983 1
9051 1983 1
9102 1983 1
9145 1983 8
9359 1983 1
9465 1983 2
9517 1983 2
9570 1983 1
9597 1983 1
9598 1983 1
9608 1983 1
9642 1983 1
9799 1983 1
9800 1983 19
9919 1983 2
9924 1983 1
9972 1983 4
9987 1983 7
9993 1983 2
10040 1983 2
10041 1983 1
10097 1983 1
10118 1983 1
10138 1983 1
10152 1983 5
10156 1983 1
10164 1983 1
10235 1983 1
10256 1983 1
10303 1983 1
10315 1983 1
10332 1983 1
10387 1983 1
10389 1983 1
10403 1983 2
10496 1983 1
10505 1983 1
10532 1983 1
10535 1983 5
10539 1983 1
10552 1983 4
10566 1983 1
10593 1983 8
10595 1983 3
10608 1983 6
10611 1983 1
10641 1983 1
10642 1983 2
10672 1983 2
10691 1983 1
10692 1983 2
10707 1983 1
10710 1983 24
10715 1983 1
10720 1983 2
10740 1983 9
10756 1983 13
10780 1983 2
10784 1983 1
10790 1983 1
10791 1983 1
10804 1983 1
10983 1983 1
11040 1983 1
11083 1983 19
11092 1983 1
11109 1983 1
11176 1983 2
11185 1983 1
11224 1983 2
11245 1983 1
11251 1983 1
11268 1983 1
11278 1983 2
11296 1983 1
11355 1983 1
11366 1983 1
11419 1983 1
11448 1983 34
11473 1983 1
11512 1983 1
11594 1983 1
11658 1983 1
11685 1983 1
11736 1983 1
11772 1983 1
11790 1983 1
11830 1983 1
11862 1983 1
11888 1983 8
11893 1983 1
11939 1983 1
12017 1983 1
12049 1983 2
12106 1983 1
12126 1983 1
12201 1983 1
12205 1983 1
12228 1983 1
12231 1983 2
12312 1983 1
12404 1983 2
12479 1983 1
12484 1983 1
12536 1983 1
12570 1983 1
12589 1983 2
12611 1983 1
12616 1983 1
12635 1983 1
12686 1983 1
12704 1983 1
12715 1983 1
12718 1983 1
12724 1983 1
12726 1983 1
12747 1983 1
12797 1983 1
12811 1983 1
12870 1983 1
12964 1983 1
12990 1983 1
13009 1983 1
13051 1983 2
13126 1983 2
13127 1983 1
13130 1983 1
13237 1983 5
13249 1983 2
13260 1983 1
13303 1983 37
13346 1983 1
13383 1983 1
13457 1983 1
13477 1983 1
13526 1983 1
13639 1983 1
13642 1983 1
13712 1983 1
13718 1983 1
13730 1983 1
13732 1983 51
13767 1983 1
13772 1983 2
13784 1983 1
13828 1983 4
13865 1983 1
13903 1983 1
13944 1983 1
13963 1983 1
13965 1983 1
13967 1983 1
13972 1983 1
13975 1983 1
13986 1983 1
14010 1983 2
14034 1983 1
14213 1983 1
14225 1983 1
14231 1983 1
14237 1983 1
14248 1983 47
14287 1983 1
14309 1983 1
14471 1983 1
14489 1983 1
14502 1983 1
14620 1983 2
14624 1983 1
14676 1983 1
14730 1983 1
14749 1983 1
14829 1983 7
14926 1983 1
14971 1983 9
15137 1983 1
15173 1983 1
15180 1983 14
15198 1983 2
15212 1983 7
15251 1983 1
15271 1983 2
15374 1983 1
15443 1983 1
15490 1983 1
15517 1983 1
15542 1983 10
15548 1983 1
15589 1983 1
15595 1983 1
15616 1983 8
15624 1983 1
15741 1983 3
15746 1983 35
15812 1983 1
15827 1983 1
15903 1983 1
15923 1983 1
15925 1983 1
15929 1983 1
16085 1983 1
16089 1983 3
16141 1983 3
16214 1983 1
16286 1983 1
16301 1983 1
16323 1983 1
16368 1983 1
16402 1983 1
16427 1983 1
16436 1983 1
16472 1983 1
16487 1983 1
16539 1983 21
16545 1983 1
16568 1983 9
16609 1983 1
16638 1983 1
16655 1983 1
16664 1983 1
16714 1983 16
16807 1983 4
16835 1983 1
16854 1983 2
16859 1983 1
16934 1983 2
16948 1983 1
16997 1983 1
17040 1983 2
17224 1983 1
17230 1983 1
17359 1983 1
17393 1983 1
17394 1983 1
17424 1983 1
17443 1983 1
17472 1983 1
17495 1983 1
17551 1983 3
17598 1983 1
17636 1983 1
17665 1983 1
17684 1983 1
17803 1983 1
17852 1983 1
17856 1983 15
17987 1983 1
17990 1983 1
18025 1983 1
18041 1983 1
18145 1983 1
18147 1983 2
18157 1983 1
18177 1983 1
18179 1983 1
18186 1983 18
18229 1983 1
18241 1983 1
18368 1983 1
18402 1983 1
18412 1983 16
18419 1983 1
18447 1983 2
18486 1983 1
18500 1983 2
18502 1983 4
18504 1983 1
18527 1983 1
18591 1983 1
18664 1983 1
18764 1983 1
18766 1983 1
18780 1983 1
18876 1983 1
18878 1983 2
18966 1983 1
18979 1983 1
18999 1983 8
19017 1983 1
19031 1983 1
19044 1983 1
19048 1983 1
19049 1983 1
19060 1983 1
19140 1983 4
19153 1983 1
19155 1983 98
19169 1983 1
19176 1983 2
19182 1983 1
19188 1983 1
19228 1983 1
19234 1983 2
19242 1983 1
19245 1983 1
19248 1983 3
19249 1983 1
19253 1983 1
19289 1983 1
19335 1983 1
19405 1983 1
19410 1983 1
19421 1983 18
19620 1983 1
19675 1983 1
19801 1983 2
19802 1983 4
19803 1983 1
19806 1983 2
19828 1983 18
19886 1983 4
19956 1983 1
19967 1983 1
19991 1983 2
20039 1983 1
20151 1983 1
20156 1983 1
20163 1983 1
20165 1983 1
20180 1983 1
20181 1983 1
20188 1983 1
20197 1983 1
20202 1983 1
20213 1983 3
20238 1983 1
20290 1983 1
20347 1983 1
20354 1983 2
20398 1983 1
20431 1983 1
20451 1983 1
20543 1983 1
20575 1983 1
20623 1983 1
20690 1983 1
20692 1983 1
20758 1983 1
20762 1983 3
20765 1983 1
20769 1983 3
20770 1983 2
20778 1983 2
20809 1983 7
20851 1983 1
20869 1983 7
20874 1983 1
20881 1983 1
20893 1983 2
20904 1983 1
20906 1983 6
20955 1983 1
21054 1983 1
21055 1983 1
21066 1983 1
21115 1983 1
21215 1983 9
21230 1983 1
21268 1983 1
21377 1983 1
21412 1983 1
21447 1983 11
21513 1983 1
21537 1983 12
21544 1983 1
21546 1983 1
21548 1983 1
21574 1983 1
21580 1983 1
21631 1983 1
21650 1983 2
21710 1983 5
21725 1983 1
21786 1983 1
21863 1983 23
21869 1983 1
21919 1983 1
21972 1983 1
22010 1983 18
22039 1983 1
22041 1983 2
22068 1983 1
22076 1983 1
22152 1983 2
22262 1983 1
22377 1983 1
22427 1983 1
22472 1983 2
22480 1983 1
22498 1983 1
22550 1983 1
22556 1983 2
22566 1983 1
22649 1983 1
22653 1983 1
22740 1983 7
22752 1983 1
22755 1983 1
22758 1983 1
22795 1983 1
22818 1983 1
22836 1983 1
22852 1983 1
22863 1983 1
22903 1983 1
22964 1983 1
22974 1983 1
22981 1983 1
22987 1983 1
23052 1983 1
23081 1983 8
23085 1983 1
23107 1983 1
23124 1983 1
23207 1983 2
23244 1983 3
23257 1983 1
23301 1983 1
23304 1983 1
23316 1983 1
23385 1983 1
23464 1983 1
23666 1983 3
23735 1983 1
23795 1983 36
23819 1983 1
23884 1983 1
23992 1983 1
24001 1983 1
24006 1983 1
24008 1983 3
24040 1983 1
24046 1983 2
24050 1983 6
24073 1983 1
24088 1983 19
24252 1983 1
24283 1983 2
24373 1983 1
24426 1983 1
24449 1983 1
24634 1983 1
24651 1983 1
24661 1983 1
24666 1983 1
24673 1983 1
24674 1983 25
24680 1983 1
24687 1983 1
24887 1983 1
24893 1983 38
24936 1983 1
24943 1983 1
24978 1983 17
24980 1983 1
25041 1983 1
25067 1983 1
25148 1983 1
25169 1983 1
25178 1983 1
25191 1983 1
25199 1983 2
25213 1983 1
25241 1983 1
25476 1983 1
25487 1983 1
25488 1983 1
25525 1983 1
25582 1983 1
25589 1983 1
25637 1983 1
25654 1983 1
25665 1983 1
25679 1983 1
25700 1983 1
25764 1983 1
25796 1983 1
25893 1983 2
25914 1983 8
25975 1983 1
25979 1983 1
25988 1983 1
26009 1983 1
26014 1983 41
26027 1983 2
26149 1983 1
26152 1983 1
26186 1983 2
26282 1983 1
26286 1983 2
26308 1983 1
26339 1983 6
26455 1983 3
26606 1983 1
26655 1983 13
26729 1983 1
26749 1983 1
26855 1983 1
26891 1983 1
26897 1983 1
26901 1983 6
26913 1983 32
26944 1983 1
26958 1983 2
26968 1983 1
27031 1983 4
27090 1983 9
27091 1983 1
27124 1983 1
27128 1983 1
27144 1983 1
27210 1983 1
27244 1983 1
27269 1983 1
27270 1983 1
27355 1983 1
27380 1983 1
27388 1983 1
27413 1983 1
27469 1983 1
27495 1983 3
27519 1983 1
27561 1983 1
27617 1983 6
27653 1983 1
27657 1983 1
27659 1983 3
27677 1983 1
27682 1983 6
27704 1983 1
27743 1983 1
27753 1983 2
27788 1983 1
27852 1983 1
27866 1983 1
27884 1983 2
27893 1983 1
27958 1983 1
27960 1983 1
28020 1983 1
28026 1983 1
28065 1983 1
28112 1983 2
28208 1983 1
28288 1983 1
28290 1983 1
28309 1983 14
28368 1983 1
28524 1983 1
28568 1983 1
28594 1983 1
28625 1983 1
28644 1983 1
28656 1983 1
28661 1983 1
28672 1983 1
28741 1983 1
28759 1983 1
28808 1983 1
28926 1983 1
28929 1983 1
28957 1983 1
28967 1983 2
28968 1983 1
28971 1983 2
29077 1983 1
29154 1983 1
29159 1983 1
29176 1983 1
29188 1983 1
29227 1983 1
29271 1983 2
29303 1983 5
29328 1983 1
29349 1983 2
29356 1983 1
29440 1983 2
29445 1983 1
29452 1983 3
29463 1983 9
29477 1983 2
29487 1983 1
29506 1983 1
29551 1983 1
29568 1983 1
29618 1983 1
29620 1983 7
29627 1983 1
29652 1983 1
29654 1983 1
29687 1983 1
29734 1983 8
29737 1983 1
29784 1983 1
29795 1983 1
29796 1983 1
29811 1983 1
29825 1983 1
29826 1983 1
29880 1983 1
29904 1983 1
29910 1983 1
29915 1983 20
29916 1983 1
29927 1983 1
29931 1983 1
29942 1983 1
29943 1983 2
29984 1983 1
30011 1983 1
30066 1983 1
30075 1983 1
30105 1983 16
30122 1983 1
30136 1983 10
30138 1983 2
30205 1983 1
30248 1983 4
30276 1983 1
30343 1983 1
30354 1983 1
30379 1983 2
30406 1983 2
30529 1983 1
30562 1983 3
30567 1983 5
30570 1983 7
30586 1983 2
30618 1983 2
30629 1983 1
30630 1983 1
30656 1983 21
30699 1983 1
30710 1983 1
30776 1983 1
30798 1983 1
30872 1983 3
30912 1983 13
30926 1983 1
30934 1983 5
30958 1983 1
30970 1983 1
30971 1983 35
30972 1983 5
30976 1983 5
30992 1983 1
31014 1983 1
31115 1983 2
31119 1983 1
31158 1983 1
31178 1983 1
31180 1983 1
31189 1983 8
31197 1983 1
31258 1983 24
31328 1983 1
31399 1983 15
31421 1983 4
31561 1983 1
31611 1983 1
31640 1983 1
31709 1983 1
31729 1983 2
31787 1983 1
31856 1983 2
31886 1983 1
31924 1983 1
31929 1983 1
31938 1983 1
31950 1983 1
31959 1983 1
32023 1983 18
32029 1983 2
32033 1983 1
32037 1983 1
32045 1983 5
32083 1983 3
32156 1983 1
32194 1983 1
32350 1983 1
32399 1983 1
32412 1983 1
32439 1983 2
32443 1983 1
32449 1983 2
32452 1983 1
32527 1983 1
32576 1983 1
32582 1983 1
32645 1983 1
32646 1983 1
32647 1983 1
32650 1983 1
32665 1983 1
32696 1983 2
32697 1983 4
32698 1983 1
32699 1983 10
32700 1983 2
32702 1983 1
32703 1983 10
32706 1983 1
32707 1983 1
32709 1983 3
43 1984 10
71 1984 2
82 1984 1
122 1984 1
141 1984 1
152 1984 1
167 1984 5
197 1984 1
202 1984 4
211 1984 5
253 1984 1
277 1984 1
327 1984 2
384 1984 1
413 1984 1
419 1984 1
440 1984 1
465 1984 2
470 1984 1
483 1984 2
493 1984 31
525 1984 3
526 1984 2
529 1984 2
539 1984 1
557 1984 10
559 1984 12
568 1984 1
593 1984 4
595 1984 8
601 1984 1
607 1984 1
625 1984 1
645 1984 5
650 1984 1
656 1984 1
663 1984 1
672 1984 1
675 1984 1
685 1984 1
688 1984 1
697 1984 1
699 1984 1
710 1984 1
724 1984 1
743 1984 1
755 1984 1
765 1984 1
771 1984 1
800 1984 1
821 1984 1
860 1984 5
881 1984 1
896 1984 1
903 1984 2
909 1984 7
920 1984 2
950 1984 11
953 1984 1
1011 1984 1
1058 1984 1
1110 1984 1
1142 1984 1
1185 1984 12
1202 1984 1
1260 1984 1
1265 1984 1
1288 1984 2
1314 1984 1
1324 1984 1
1327 1984 1
1329 1984 2
1332 1984 1
1362 1984 1
1363 1984 10
1366 1984 1
1368 1984 1
1431 1984 1
1486 1984 1
1494 1984 1
1506 1984 1
1547 1984 1
1551 1984 1
1563 1984 3
1720 1984 1
1723 1984 4
1832 1984 1
1834 1984 1
1842 1984 1
1843 1984 2
1846 1984 10
1858 1984 1
1863 1984 1
1868 1984 2
1888 1984 1
1901 1984 6
1903 1984 11
1956 1984 17
1957 1984 1
1958 1984 3
1963 1984 20
1965 1984 29
1987 1984 2
1990 1984 17
1992 1984 3
2011 1984 2
2025 1984 1
2039 1984 1
2068 1984 1
2069 1984 1
2147 1984 5
2171 1984 1
2188 1984 1
2198 1984 3
2218 1984 1
2224 1984 1
2225 1984 5
2236 1984 1
2303 1984 1
2305 1984 2
2374 1984 3
2391 1984 1
2420 1984 1
2465 1984 3
2483 1984 1
2485 1984 2
2500 1984 1
2544 1984 3
2577 1984 1
2590 1984 1
2622 1984 1
2627 1984 2
2644 1984 1
2791 1984 1
2800 1984 1
2892 1984 1
2914 1984 2
2916 1984 1
2934 1984 1
2942 1984 1
2943 1984 2
3003 1984 1
3040 1984 2
3048 1984 1
3113 1984 1
3118 1984 1
3136 1984 1
3216 1984 1
3246 1984 2
3256 1984 14
3279 1984 1
3295 1984 3
3309 1984 1
3326 1984 1
3327 1984 1
3342 1984 1
3388 1984 1
3458 1984 2
3476 1984 1
3498 1984 2
3517 1984 2
3518 1984 1
3549 1984 1
3608 1984 1
3634 1984 2
3668 1984 1
3714 1984 4
3749 1984 2
3759 1984 1
3762 1984 10
3795 1984 1
3815 1984 1
3834 1984 1
3838 1984 1
3897 1984 1
3938 1984 1
3957 1984 1
3964 1984 1
3980 1984 2
3983 1984 1
4028 1984 53
4036 1984 4
4040 1984 3
4042 1984 1
4050 1984 1
4054 1984 1
4060 1984 1
4131 1984 3
4141 1984 2
4150 1984 1
4165 1984 1
4172 1984 3
4335 1984 1
4344 1984 1
4354 1984 1
4386 1984 1
4402 1984 1
4406 1984 1
4412 1984 1
4413 1984 1
4431 1984 1
4451 1984 1
4486 1984 1
4493 1984 2
4542 1984 1
4560 1984 1
4565 1984 1
4582 1984 2
4609 1984 2
4612 1984 1
4669 1984 1
4685 1984 1
4728 1984 2
4757 1984 1
4857 1984 1
4881 1984 1
4949 1984 3
4959 1984 2
4979 1984 3
5001 1984 1
5046 1984 1
5069 1984 8
5090 1984 8
5092 1984 1
5093 1984 1
5155 1984 1
5183 1984 1
5215 1984 3
5218 1984 1
5238 1984 18
5304 1984 1
5315 1984 1
5351 1984 1
5357 1984 1
5374 1984 1
5423 1984 1
5472 1984 1
5492 1984 2
5522 1984 24
5591 1984 1
5593 1984 2
5595 1984 24
5644 1984 2
5653 1984 1
5661 1984 1
5678 1984 1
5692 1984 1
5696 1984 1
5699 1984 7
5705 1984 17
5721 1984 1
5722 1984 1
5790 1984 1
5831 1984 1
5834 1984 1
5835 1984 1
5858 1984 3
5859 1984 1
5863 1984 1
5872 1984 3
5873 1984 6
5902 1984 1
5924 1984 1
5928 1984 1
5939 1984 1
5948 1984 16
5955 1984 1
5957 1984 1
5966 1984 1
5969 1984 1
5972 1984 2
5986 1984 2
5994 1984 1
6034 1984 1
6202 1984 2
6216 1984 6
6276 1984 2
6292 1984 1
6344 1984 1
6354 1984 1
6363 1984 1
6366 1984 1
6378 1984 1
6380 1984 1
6451 1984 1
6452 1984 3
6465 1984 3
6485 1984 1
6490 1984 1
6531 1984 1
6543 1984 1
6660 1984 2
6662 1984 2
6687 1984 2
6718 1984 1
6723 1984 1
6829 1984 1
6842 1984 3
6901 1984 1
6938 1984 1
6941 1984 1
6969 1984 1
6986 1984 4
6997 1984 1
7030 1984 1
7075 1984 2
7109 1984 16
7112 1984 3
7135 1984 8
7150 1984 1
7153 1984 1
7172 1984 1
7189 1984 1
7199 1984 1
7201 1984 1
7205 1984 1
7341 1984 1
7342 1984 1
7345 1984 1
7356 1984 1
7389 1984 1
7397 1984 1
7455 1984 1
7461 1984 9
7530 1984 2
7566 1984 1
7593 1984 1
7683 1984 1
7747 1984 3
7752 1984 1
7789 1984 4
7791 1984 1
7814 1984 3
7830 1984 2
7869 1984 1
7892 1984 3
7906 1984 1
7950 1984 13
7951 1984 1
7958 1984 2
8007 1984 2
8033 1984 2
8036 1984 1
8129 1984 1
8136 1984 1
8149 1984 1
8155 1984 1
8219 1984 16
8308 1984 1
8309 1984 1
8442 1984 1
8448 1984 1
8509 1984 1
8586 1984 1
8658 1984 1
8803 1984 1
8813 1984 13
8954 1984 1
9008 1984 1
9026 1984 1
9051 1984 7
9125 1984 1
9145 1984 10
9156 1984 1
9171 1984 1
9178 1984 1
9189 1984 1
9298 1984 1
9328 1984 1
9359 1984 1
9403 1984 1
9500 1984 2
9514 1984 1
9517 1984 2
9519 1984 1
9520 1984 1
9543 1984 1
9557 1984 2
9570 1984 2
9591 1984 1
9598 1984 1
9634 1984 6
9637 1984 1
9640 1984 1
9715 1984 1
9721 1984 1
9737 1984 1
9799 1984 42
9800 1984 24
9815 1984 1
9828 1984 1
9865 1984 1
9897 1984 1
9924 1984 1
9954 1984 2
9972 1984 4
9987 1984 4
9993 1984 2
10040 1984 1
10060 1984 3
10076 1984 1
10089 1984 1
10110 1984 1
10112 1984 1
10117 1984 1
10121 1984 1
10125 1984 1
10152 1984 10
10189 1984 7
10193 1984 2
10236 1984 1
10250 1984 1
10315 1984 1
10347 1984 1
10349 1984 1
10381 1984 1
10389 1984 1
10445 1984 2
10532 1984 2
10535 1984 16
10551 1984 1
10552 1984 6
10562 1984 1
10566 1984 1
10590 1984 1
10593 1984 20
10595 1984 20
10609 1984 7
10611 1984 12
10618 1984 1
10631 1984 8
10672 1984 1
10678 1984 45
10679 1984 7
10680 1984 17
10681 1984 1
10682 1984 2
10685 1984 2
10690 1984 1
10692 1984 2
10693 1984 1
10694 1984 2
10700 1984 20
10701 1984 13
10710 1984 36
10740 1984 8
10743 1984 1
10745 1984 1
10756 1984 11
10780 1984 1
10781 1984 1
10790 1984 2
10801 1984 1
10853 1984 1
10859 1984 1
10868 1984 2
10874 1984 1
10889 1984 1
10912 1984 1
10951 1984 1
10995 1984 1
10997 1984 1
11083 1984 18
11092 1984 2
11109 1984 1
11169 1984 1
11181 1984 1
11210 1984 1
11224 1984 1
11225 1984 1
11326 1984 1
11347 1984 2
11354 1984 1
11369 1984 1
11401 1984 1
11402 1984 1
11448 1984 15
11457 1984 1
11494 1984 2
11509 1984 1
11512 1984 1
11544 1984 1
11551 1984 1
11552 1984 1
11560 1984 1
11592 1984 1
11594 1984 1
11668 1984 1
11682 1984 1
11734 1984 3
11790 1984 1
11847 1984 1
11888 1984 57
11890 1984 1
11903 1984 3
11930 1984 1
11939 1984 2
12017 1984 5
12039 1984 1
12049 1984 3
12050 1984 1
12051 1984 1
12091 1984 3
12132 1984 1
12206 1984 2
12207 1984 1
12222 1984 1
12227 1984 3
12231 1984 3
12236 1984 3
12238 1984 1
12306 1984 1
12312 1984 2
12391 1984 1
12395 1984 1
12421 1984 1
12426 1984 1
12428 1984 1
12446 1984 1
12456 1984 2
12489 1984 1
12528 1984 1
12571 1984 2
12582 1984 4
12589 1984 1
12611 1984 1
12619 1984 2
12628 1984 1
12639 1984 1
12672 1984 2
12681 1984 1
12686 1984 3
12706 1984 1
12716 1984 1
12762 1984 1
12788 1984 1
12797 1984 1
12820 1984 1
12838 1984 1
12852 1984 1
12866 1984 2
12890 1984 1
12940 1984 1
12990 1984 2
12994 1984 1
13000 1984 1
13006 1984 1
13009 1984 1
13013 1984 1
13024 1984 1
13051 1984 3
13125 1984 1
13126 1984 3
13127 1984 2
13132 1984 2
13158 1984 1
13159 1984 1
13165 1984 1
13226 1984 1
13237 1984 4
13246 1984 1
13271 1984 1
13303 1984 88
13334 1984 2
13342 1984 1
13383 1984 9
13387 1984 1
13390 1984 1
13413 1984 1
13436 1984 1
13447 1984 1
13458 1984 1
13508 1984 5
13509 1984 4
13511 1984 3
13531 1984 1
13532 1984 3
13535 1984 1
13543 1984 2
13676 1984 3
13694 1984 1
13712 1984 1
13718 1984 2
13730 1984 1
13732 1984 13
13752 1984 1
13772 1984 1
13774 1984 1
13784 1984 2
13828 1984 12
13831 1984 2
13953 1984 1
13963 1984 2
13969 1984 2
13971 1984 1
13975 1984 1
14026 1984 1
14098 1984 2
14145 1984 1
14164 1984 1
14194 1984 1
14219 1984 2
14225 1984 1
14246 1984 1
14248 1984 52
14249 1984 2
14253 1984 1
14256 1984 1
14259 1984 1
14421 1984 1
14423 1984 1
14471 1984 3
14502 1984 1
14528 1984 1
14575 1984 1
14620 1984 1
14622 1984 3
14681 1984 1
14708 1984 1
14769 1984 1
14770 1984 2
14829 1984 3
14856 1984 2
14865 1984 1
14949 1984 1
14950 1984 1
14971 1984 11
14982 1984 1
15044 1984 1
15095 1984 1
15106 1984 1
15170 1984 1
15173 1984 1
15180 1984 8
15183 1984 1
15198 1984 1
15212 1984 7
15218 1984 1
15236 1984 1
15302 1984 6
15344 1984 1
15347 1984 1
15437 1984 1
15517 1984 9
15524 1984 1
15540 1984 1
15542 1984 5
15559 1984 1
15574 1984 1
15595 1984 1
15616 1984 29
15619 1984 2
15688 1984 1
15725 1984 1
15739 1984 1
15746 1984 29
15821 1984 1
15827 1984 1
15878 1984 2
15912 1984 1
15914 1984 1
16089 1984 5
16141 1984 2
16205 1984 1
16263 1984 1
16286 1984 1
16288 1984 1
16290 1984 1
16309 1984 1
16340 1984 1
16345 1984 1
16380 1984 1
16412 1984 1
16436 1984 4
16472 1984 1
16473 1984 1
16477 1984 1
16487 1984 1
16530 1984 1
16539 1984 10
16568 1984 18
16575 1984 1
16597 1984 1
16598 1984 1
16601 1984 1
16649 1984 1
16664 1984 1
16677 1984 1
16687 1984 1
16709 1984 1
16714 1984 18
16715 1984 2
16722 1984 1
16732 1984 1
16735 1984 2
16745 1984 23
16786 1984 1
16793 1984 3
16805 1984 3
16807 1984 6
16815 1984 2
16830 1984 3
16875 1984 1
16902 1984 2
16959 1984 1
16960 1984 2
16961 1984 1
16997 1984 1
17002 1984 1
17026 1984 1
17040 1984 9
17079 1984 1
17107 1984 1
17115 1984 1
17224 1984 3
17259 1984 1
17393 1984 1
17409 1984 1
17424 1984 6
17439 1984 1
17442 1984 1
17464 1984 4
17465 1984 17
17469 1984 1
17471 1984 1
17474 1984 2
17492 1984 1
17504 1984 1
17524 1984 1
17530 1984 1
17551 1984 12
17559 1984 1
17580 1984 1
17589 1984 2
17654 1984 3
17656 1984 1
17721 1984 2
17746 1984 1
17749 1984 2
17750 1984 1
17784 1984 1
17803 1984 3
17809 1984 2
17842 1984 1
17848 1984 2
17874 1984 1
17888 1984 3
17931 1984 2
17946 1984 1
17985 1984 1
17990 1984 3
17991 1984 1
18008 1984 1
18025 1984 1
18039 1984 1
18053 1984 1
18068 1984 1
18120 1984 2
18121 1984 1
18138 1984 1
18140 1984 2
18145 1984 4
18149 1984 10
18161 1984 4
18167 1984 1
18170 1984 2
18179 1984 2
18186 1984 20
18191 1984 1
18220 1984 1
18225 1984 7
18229 1984 1
18270 1984 4
18363 1984 1
18368 1984 1
18402 1984 4
18412 1984 15
18424 1984 4
18486 1984 1
18502 1984 6
18527 1984 1
18597 1984 1
18631 1984 1
18655 1984 2
18660 1984 1
18675 1984 1
18677 1984 1
18697 1984 1
18773 1984 2
18776 1984 1
18779 1984 1
18780 1984 2
18878 1984 1
18924 1984 1
18938 1984 1
18942 1984 2
18945 1984 1
18992 1984 1
18999 1984 77
19031 1984 1
19036 1984 1
19042 1984 1
19048 1984 1
19049 1984 1
19060 1984 2
19073 1984 1
19075 1984 1
19089 1984 2
19113 1984 1
19140 1984 15
19153 1984 6
19155 1984 65
19160 1984 1
19176 1984 12
19181 1984 1
19182 1984 1
19185 1984 3
19186 1984 1
19187 1984 1
19188 1984 1
19192 1984 1
19213 1984 1
19221 1984 1
19228 1984 1
19249 1984 1
19254 1984 2
19264 1984 8
19267 1984 1
19279 1984 1
19352 1984 2
19369 1984 1
19381 1984 1
19390 1984 1
19395 1984 4
19398 1984 1
19411 1984 2
19421 1984 16
19460 1984 1
19473 1984 1
19496 1984 1
19513 1984 1
19539 1984 1
19563 1984 1
19566 1984 1
19596 1984 1
19633 1984 2
19641 1984 1
19643 1984 1
19644 1984 1
19683 1984 1
19711 1984 1
19798 1984 1
19806 1984 2
19828 1984 5
19837 1984 1
19923 1984 1
19996 1984 1
20096 1984 1
20143 1984 3
20145 1984 2
20153 1984 1
20156 1984 17
20165 1984 1
20173 1984 1
20175 1984 1
20180 1984 3
20187 1984 2
20188 1984 1
20192 1984 1
20217 1984 3
20237 1984 1
20314 1984 1
20317 1984 1
20331 1984 2
20340 1984 4
20346 1984 1
20354 1984 8
20394 1984 1
20398 1984 2
20411 1984 3
20453 1984 2
20466 1984 1
20508 1984 1
20541 1984 1
20543 1984 1
20638 1984 1
20639 1984 1
20655 1984 3
20678 1984 1
20692 1984 2
20749 1984 1
20755 1984 1
20760 1984 1
20762 1984 5
20767 1984 1
20769 1984 1
20770 1984 1
20778 1984 7
20809 1984 3
20850 1984 1
20852 1984 7
20869 1984 3
20881 1984 31
20905 1984 2
20906 1984 5
20918 1984 1
20932 1984 1
20933 1984 1
20936 1984 1
20944 1984 1
20963 1984 1
20985 1984 1
21000 1984 2
21020 1984 1
21043 1984 1
21054 1984 89
21055 1984 1
21081 1984 1
21107 1984 1
21115 1984 6
21142 1984 2
21183 1984 1
21215 1984 2
21230 1984 2
21244 1984 2
21275 1984 1
21276 1984 5
21277 1984 1
21307 1984 1
21327 1984 1
21337 1984 1
21412 1984 11
21415 1984 2
21441 1984 1
21447 1984 18
21450 1984 3
21453 1984 1
21511 1984 1
21537 1984 9
21544 1984 4
21548 1984 1
21556 1984 1
21568 1984 3
21571 1984 1
21572 1984 1
21577 1984 1
21580 1984 1
21586 1984 1
21631 1984 1
21650 1984 7
21863 1984 9
21866 1984 1
21869 1984 2
21881 1984 1
21899 1984 1
21919 1984 2
21954 1984 1
21986 1984 1
22007 1984 1
22010 1984 9
22024 1984 3
22039 1984 1
22041 1984 9
22044 1984 1
22152 1984 1
22163 1984 1
22262 1984 1
22307 1984 1
22359 1984 1
22472 1984 1
22494 1984 2
22513 1984 1
22542 1984 1
22550 1984 4
22553 1984 11
22570 1984 1
22590 1984 1
22644 1984 1
22647 1984 1
22649 1984 1
22658 1984 1
22726 1984 2
22740 1984 5
22744 1984 4
22755 1984 1
22795 1984 1
22811 1984 1
22823 1984 1
22827 1984 1
22862 1984 1
22973 1984 1
22981 1984 1
22987 1984 1
23027 1984 1
23057 1984 5
23058 1984 3
23078 1984 2
23081 1984 7
23207 1984 2
23235 1984 1
23236 1984 1
23257 1984 1
23264 1984 4
23304 1984 1
23345 1984 1
23385 1984 1
23389 1984 1
23393 1984 1
23395 1984 1
23401 1984 1
23405 1984 1
23439 1984 1
23467 1984 1
23613 1984 2
23666 1984 2
23697 1984 1
23717 1984 1
23735 1984 1
23761 1984 1
23776 1984 3
23779 1984 10
23792 1984 1
23795 1984 80
23833 1984 1
23913 1984 1
23960 1984 5
24008 1984 3
24012 1984 1
24040 1984 1
24050 1984 7
24063 1984 1
24077 1984 2
24088 1984 37
24115 1984 3
24120 1984 1
24125 1984 1
24147 1984 1
24163 1984 1
24176 1984 2
24177 1984 1
24180 1984 1
24191 1984 1
24195 1984 1
24245 1984 2
24252 1984 1
24258 1984 1
24342 1984 1
24369 1984 1
24373 1984 1
24406 1984 1
24414 1984 1
24543 1984 1
24548 1984 1
24561 1984 1
24591 1984 1
24595 1984 1
24598 1984 1
24634 1984 2
24637 1984 1
24638 1984 1
24660 1984 1
24661 1984 1
24673 1984 4
24674 1984 34
24680 1984 1
24696 1984 1
24705 1984 3
24732 1984 2
24800 1984 1
24803 1984 1
24808 1984 1
24809 1984 1
24868 1984 1
24887 1984 1
24915 1984 1
24937 1984 1
24978 1984 23
24989 1984 1
25037 1984 1
25041 1984 2
25067 1984 1
25162 1984 1
25177 1984 1
25191 1984 2
25199 1984 3
25202 1984 1
25214 1984 1
25259 1984 1
25265 1984 1
25268 1984 4
25292 1984 1
25337 1984 1
25423 1984 1
25466 1984 5
25468 1984 1
25480 1984 1
25567 1984 1
25607 1984 1
25637 1984 3
25665 1984 1
25737 1984 1
25785 1984 1
25796 1984 2
25838 1984 1
25893 1984 23
25914 1984 8
25975 1984 16
25976 1984 1
25979 1984 1
26014 1984 33
26059 1984 1
26070 1984 1
26153 1984 1
26169 1984 1
26186 1984 10
26188 1984 2
26189 1984 1
26204 1984 1
26211 1984 2
26227 1984 2
26245 1984 1
26247 1984 1
26250 1984 4
26254 1984 1
26259 1984 1
26286 1984 9
26287 1984 4
26302 1984 1
26308 1984 2
26339 1984 21
26455 1984 2
26483 1984 1
26562 1984 1
26606 1984 1
26612 1984 1
26627 1984 1
26655 1984 16
26721 1984 1
26743 1984 1
26749 1984 1
26752 1984 1
26825 1984 1
26871 1984 1
26894 1984 1
26897 1984 2
26899 1984 1
26901 1984 5
26913 1984 38
27031 1984 13
27040 1984 1
27062 1984 1
27063 1984 1
27078 1984 1
27080 1984 1
27090 1984 16
27091 1984 3
27141 1984 9
27173 1984 1
27174 1984 3
27237 1984 2
27269 1984 1
27270 1984 1
27281 1984 1
27309 1984 1
27342 1984 1
27355 1984 1
27388 1984 1
27392 1984 1
27403 1984 1
27414 1984 1
27415 1984 2
27495 1984 3
27508 1984 1
27513 1984 1
27517 1984 2
27519 1984 5
27526 1984 1
27617 1984 6
27628 1984 1
27634 1984 1
27659 1984 2
27665 1984 1
27666 1984 1
27682 1984 7
27683 1984 1
27686 1984 2
27696 1984 1
27708 1984 1
27716 1984 1
27724 1984 2
27730 1984 1
27742 1984 1
27745 1984 1
27753 1984 1
27776 1984 1
27790 1984 1
27793 1984 1
27827 1984 7
27833 1984 1
27869 1984 1
27879 1984 1
27958 1984 3
27960 1984 3
28012 1984 1
28026 1984 1
28117 1984 1
28119 1984 1
28228 1984 1
28231 1984 1
28239 1984 1
28273 1984 1
28309 1984 3
28335 1984 1
28367 1984 1
28390 1984 1
28486 1984 1
28493 1984 1
28496 1984 2
28539 1984 1
28553 1984 1
28573 1984 1
28581 1984 1
28584 1984 1
28593 1984 6
28594 1984 1
28609 1984 1
28633 1984 1
28639 1984 1
28641 1984 1
28661 1984 3
28759 1984 1
28772 1984 1
28818 1984 28
28834 1984 1
28866 1984 1
28882 1984 3
28894 1984 1
28924 1984 1
28929 1984 2
28937 1984 1
28950 1984 3
28960 1984 1
28967 1984 1
28969 1984 1
28984 1984 2
28990 1984 1
29051 1984 1
29064 1984 1
29073 1984 1
29088 1984 1
29176 1984 47
29177 1984 1
29227 1984 1
29240 1984 1
29269 1984 2
29271 1984 3
29272 1984 1
29294 1984 6
29303 1984 1
29349 1984 4
29383 1984 3
29404 1984 1
29408 1984 1
29429 1984 2
29430 1984 1
29440 1984 1
29445 1984 3
29450 1984 2
29452 1984 2
29459 1984 3
29463 1984 14
29469 1984 1
29477 1984 1
29503 1984 1
29506 1984 16
29509 1984 1
29515 1984 1
29533 1984 1
29537 1984 1
29568 1984 1
29583 1984 1
29601 1984 2
29611 1984 1
29620 1984 8
29621 1984 1
29652 1984 1
29671 1984 2
29691 1984 1
29723 1984 1
29734 1984 10
29742 1984 1
29744 1984 3
29782 1984 3
29795 1984 1
29811 1984 5
29819 1984 1
29825 1984 1
29828 1984 1
29831 1984 1
29850 1984 1
29882 1984 1
29899 1984 1
29910 1984 3
29913 1984 1
29915 1984 3
29916 1984 1
29929 1984 1
29932 1984 1
29942 1984 2
29943 1984 2
29949 1984 2
29956 1984 1
29957 1984 1
29962 1984 2
29976 1984 1
29979 1984 1
29984 1984 1
30027 1984 1
30029 1984 2
30033 1984 1
30052 1984 2
30073 1984 1
30082 1984 4
30083 1984 1
30105 1984 17
30115 1984 2
30122 1984 1
30129 1984 1
30131 1984 1
30133 1984 2
30136 1984 12
30147 1984 2
30170 1984 2
30179 1984 1
30281 1984 1
30313 1984 1
30338 1984 1
30339 1984 1
30379 1984 2
30383 1984 1
30406 1984 3
30411 1984 3
30414 1984 1
30429 1984 1
30430 1984 13
30508 1984 1
30513 1984 1
30517 1984 1
30529 1984 4
30548 1984 1
30562 1984 3
30567 1984 2
30570 1984 13
30573 1984 1
30588 1984 1
30605 1984 3
30610 1984 1
30630 1984 2
30656 1984 42
30658 1984 1
30659 1984 2
30664 1984 1
30674 1984 1
30700 1984 1
30715 1984 1
30758 1984 1
30765 1984 1
30776 1984 3
30788 1984 1
30789 1984 2
30792 1984 2
30829 1984 1
30845 1984 1
30849 1984 1
30869 1984 1
30872 1984 2
30895 1984 4
30912 1984 10
30932 1984 2
30934 1984 93
30958 1984 4
30967 1984 1
30971 1984 26
30972 1984 11
30974 1984 2
30982 1984 1
31004 1984 1
31065 1984 1
31076 1984 1
31175 1984 1
31177 1984 1
31180 1984 1
31189 1984 15
31195 1984 1
31197 1984 3
31216 1984 1
31258 1984 29
31260 1984 1
31386 1984 1
31399 1984 8
31421 1984 2
31554 1984 1
31556 1984 1
31562 1984 1
31563 1984 2
31603 1984 1
31611 1984 1
31616 1984 1
31638 1984 1
31662 1984 1
31709 1984 1
31715 1984 2
31759 1984 1
31797 1984 1
31823 1984 1
31886 1984 1
31920 1984 1
31924 1984 1
31929 1984 1
31950 1984 1
31951 1984 1
31955 1984 1
31959 1984 7
31964 1984 14
31971 1984 1
31998 1984 2
32007 1984 1
32011 1984 5
32012 1984 3
32017 1984 1
32023 1984 13
32029 1984 2
32045 1984 1
32048 1984 1
32055 1984 1
32067 1984 1
32068 1984 2
32093 1984 2
32106 1984 3
32122 1984 1
32133 1984 1
32194 1984 1
32197 1984 1
32216 1984 7
32217 1984 1
32323 1984 2
32399 1984 1
32407 1984 1
32417 1984 1
32435 1984 1
32438 1984 1
32443 1984 1
32477 1984 1
32527 1984 3
32528 1984 1
32544 1984 2
32582 1984 1
32596 1984 3
32646 1984 4
32697 1984 20
32698 1984 15
32699 1984 42
32700 1984 15
32702 1984 5
32703 1984 7
32706 1984 8
32707 1984 2
32709 1984 6
32732 1984 1
43 1985 1
61 1985 1
71 1985 1
85 1985 1
114 1985 1
167 1985 2
197 1985 2
211 1985 3
235 1985 2
384 1985 1
413 1985 2
465 1985 1
493 1985 12
557 1985 6
559 1985 6
582 1985 1
593 1985 1
595 1985 4
645 1985 1
679 1985 1
685 1985 1
765 1985 2
771 1985 1
800 1985 1
820 1985 1
821 1985 1
856 1985 1
860 1985 2
896 1985 1
902 1985 1
909 1985 4
917 1985 1
925 1985 2
926 1985 2
927 1985 1
942 1985 1
967 1985 1
1007 1985 2
1020 1985 1
1058 1985 2
1110 1985 1
1185 1985 1
1202 1985 1
1241 1985 1
1265 1985 1
1288 1985 1
1314 1985 1
1325 1985 1
1330 1985 1
1363 1985 2
1499 1985 1
1509 1985 1
1547 1985 1
1551 1985 1
1563 1985 1
1607 1985 2
1628 1985 1
1668 1985 1
1723 1985 1
1724 1985 1
1842 1985 1
1843 1985 1
1846 1985 23
1901 1985 1
1903 1985 9
1956 1985 12
1958 1985 7
1963 1985 13
1965 1985 10
1974 1985 1
1990 1985 6
1995 1985 1
1996 1985 1
2088 1985 1
2147 1985 4
2217 1985 1
2225 1985 6
2236 1985 1
2291 1985 2
2305 1985 1
2374 1985 1
2440 1985 1
2465 1985 3
2483 1985 2
2485 1985 1
2508 1985 1
2544 1985 5
2621 1985 1
2622 1985 1
2655 1985 1
2790 1985 1
2791 1985 1
2842 1985 1
2874 1985 1
2885 1985 1
2914 1985 1
2916 1985 2
2942 1985 1
3246 1985 1
3256 1985 4
3326 1985 1
3336 1985 3
3476 1985 1
3498 1985 4
3506 1985 1
3536 1985 1
3554 1985 1
3573 1985 1
3579 1985 1
3634 1985 1
3658 1985 1
3668 1985 1
3714 1985 3
3759 1985 1
3762 1985 2
3763 1985 1
3838 1985 1
3874 1985 1
3897 1985 2
3938 1985 1
3957 1985 1
3998 1985 1
4028 1985 9
4036 1985 2
4040 1985 1
4131 1985 1
4155 1985 1
4301 1985 1
4315 1985 1
4451 1985 1
4493 1985 3
4509 1985 1
4510 1985 1
4556 1985 1
4560 1985 1
4716 1985 1
4717 1985 1
4728 1985 2
4758 1985 1
4806 1985 1
4838 1985 1
4843 1985 1
4858 1985 1
4895 1985 1
4931 1985 2
4942 1985 1
4979 1985 3
4989 1985 1
5020 1985 1
5061 1985 2
5090 1985 1
5091 1985 1
5093 1985 1
5215 1985 2
5229 1985 1
5238 1985 3
5315 1985 1
5423 1985 1
5492 1985 1
5518 1985 1
5522 1985 10
5595 1985 9
5635 1985 1
5696 1985 1
5699 1985 3
5705 1985 3
5810 1985 1
5835 1985 1
5847 1985 1
5858 1985 1
5872 1985 1
5873 1985 3
5902 1985 1
5927 1985 1
5948 1985 7
5972 1985 2
5985 1985 1
5986 1985 1
5994 1985 1
6010 1985 1
6020 1985 9
6034 1985 2
6064 1985 1
6085 1985 1
6216 1985 2
6276 1985 1
6344 1985 2
6363 1985 1
6373 1985 1
6452 1985 3
6465 1985 1
6490 1985 1
6491 1985 1
6554 1985 1
6599 1985 1
6660 1985 2
6662 1985 1
6688 1985 1
6747 1985 1
6761 1985 1
6842 1985 4
6978 1985 1
6986 1985 2
7135 1985 4
7150 1985 1
7181 1985 1
7342 1985 1
7461 1985 5
7593 1985 1
7692 1985 3
7704 1985 1
7724 1985 1
7747 1985 1
7748 1985 1
7756 1985 1
7779 1985 1
7814 1985 1
7829 1985 1
7873 1985 1
7906 1985 1
7950 1985 1
7958 1985 1
7986 1985 1
8033 1985 2
8149 1985 1
8161 1985 1
8179 1985 1
8191 1985 2
8219 1985 2
8356 1985 1
8437 1985 9
8803 1985 1
8813 1985 1
8857 1985 1
8859 1985 1
8945 1985 1
9051 1985 3
9145 1985 1
9156 1985 3
9233 1985 1
9251 1985 1
9254 1985 1
9306 1985 1
9329 1985 3
9333 1985 1
9365 1985 1
9403 1985 1
9445 1985 1
9465 1985 1
9486 1985 1
9502 1985 1
9517 1985 2
9519 1985 1
9534 1985 1
9543 1985 2
9570 1985 4
9607 1985 1
9632 1985 1
9634 1985 1
9635 1985 1
9714 1985 1
9727 1985 1
9799 1985 15
9800 1985 7
9857 1985 1
9924 1985 1
9972 1985 2
9987 1985 5
9992 1985 1
9993 1985 3
10040 1985 1
10058 1985 1
10060 1985 1
10062 1985 1
10077 1985 1
10121 1985 1
10152 1985 5
10189 1985 1
10193 1985 4
10243 1985 1
10256 1985 1
10322 1985 1
10335 1985 1
10347 1985 1
10443 1985 1
10450 1985 1
10490 1985 1
10535 1985 8
10552 1985 2
10558 1985 2
10568 1985 1
10593 1985 8
10595 1985 5
10609 1985 3
10611 1985 5
10631 1985 1
10642 1985 1
10672 1985 1
10678 1985 17
10679 1985 10
10680 1985 15
10681 1985 1
10682 1985 1
10690 1985 2
10692 1985 4
10694 1985 2
10696 1985 2
10700 1985 9
10701 1985 7
10710 1985 8
10740 1985 2
10789 1985 1
10790 1985 1
10832 1985 2
10912 1985 1
11042 1985 1
11083 1985 6
11176 1985 1
11245 1985 2
11347 1985 2
11396 1985 2
11437 1985 1
11448 1985 3
11485 1985 1
11512 1985 1
11594 1985 1
11662 1985 1
11666 1985 2
11681 1985 2
11685 1985 1
11734 1985 3
11790 1985 1
11822 1985 1
11888 1985 24
11893 1985 1
11903 1985 2
11922 1985 1
12017 1985 1
12049 1985 1
12091 1985 1
12160 1985 2
12200 1985 1
12207 1985 4
12231 1985 2
12294 1985 1
12299 1985 1
12312 1985 1
12348 1985 1
12405 1985 1
12411 1985 3
12440 1985 2
12489 1985 1
12571 1985 1
12582 1985 4
12584 1985 1
12619 1985 1
12628 1985 1
12686 1985 1
12727 1985 1
12747 1985 1
12754 1985 1
12876 1985 1
12990 1985 1
13000 1985 1
13009 1985 1
13051 1985 3
13059 1985 1
13126 1985 3
13127 1985 1
13194 1985 1
13303 1985 36
13334 1985 2
13381 1985 1
13383 1985 5
13412 1985 1
13457 1985 1
13508 1985 1
13509 1985 5
13532 1985 2
13535 1985 1
13540 1985 1
13553 1985 1
13676 1985 1
13694 1985 1
13732 1985 8
13772 1985 1
13828 1985 1
13831 1985 2
13944 1985 1
13963 1985 3
14098 1985 1
14195 1985 1
14225 1985 1
14231 1985 1
14248 1985 11
14251 1985 1
14271 1985 1
14287 1985 1
14328 1985 1
14502 1985 1
14576 1985 2
14678 1985 1
14749 1985 1
14761 1985 1
14769 1985 1
14829 1985 1
14833 1985 1
14856 1985 2
14922 1985 1
14971 1985 2
15019 1985 1
15091 1985 1
15173 1985 1
15180 1985 2
15198 1985 1
15212 1985 5
15213 1985 1
15234 1985 1
15354 1985 1
15373 1985 1
15420 1985 2
15517 1985 1
15542 1985 2
15564 1985 1
15595 1985 1
15616 1985 4
15663 1985 1
15695 1985 2
15739 1985 1
15746 1985 6
15813 1985 1
15821 1985 1
15848 1985 1
15874 1985 1
16085 1985 1
16089 1985 3
16099 1985 1
16102 1985 1
16218 1985 1
16286 1985 1
16289 1985 1
16300 1985 1
16301 1985 1
16309 1985 2
16362 1985 1
16411 1985 1
16423 1985 1
16433 1985 1
16436 1985 3
16477 1985 1
16539 1985 4
16568 1985 4
16620 1985 1
16636 1985 1
16714 1985 1
16717 1985 1
16738 1985 1
16745 1985 7
16786 1985 1
16807 1985 3
16809 1985 1
16815 1985 1
16893 1985 1
16902 1985 1
16938 1985 1
16960 1985 1
17040 1985 1
17066 1985 1
17115 1985 1
17130 1985 1
17133 1985 1
17180 1985 1
17362 1985 1
17393 1985 1
17414 1985 1
17424 1985 1
17455 1985 1
17464 1985 1
17465 1985 4
17492 1985 2
17507 1985 1
17530 1985 1
17551 1985 3
17560 1985 1
17598 1985 2
17651 1985 1
17653 1985 2
17654 1985 1
17656 1985 1
17743 1985 24
17784 1985 2
17795 1985 2
17803 1985 1
17848 1985 1
17874 1985 1
17888 1985 3
17928 1985 1
17942 1985 1
17987 1985 1
18043 1985 1
18068 1985 1
18145 1985 6
18149 1985 3
18170 1985 2
18179 1985 1
18186 1985 5
18191 1985 3
18206 1985 1
18225 1985 4
18361 1985 1
18363 1985 2
18370 1985 1
18412 1985 3
18441 1985 1
18447 1985 1
18502 1985 4
18525 1985 1
18527 1985 4
18530 1985 1
18553 1985 2
18631 1985 1
18664 1985 1
18773 1985 3
18779 1985 1
18870 1985 2
18938 1985 3
18942 1985 1
18999 1985 49
19049 1985 1
19075 1985 1
19113 1985 1
19140 1985 4
19145 1985 1
19153 1985 2
19155 1985 13
19172 1985 1
19176 1985 5
19182 1985 1
19188 1985 1
19245 1985 1
19248 1985 1
19264 1985 4
19381 1985 1
19386 1985 1
19391 1985 1
19421 1985 2
19473 1985 1
19474 1985 1
19539 1985 1
19552 1985 1
19620 1985 1
19644 1985 3
19806 1985 1
19828 1985 2
19848 1985 1
19886 1985 1
20145 1985 1
20153 1985 1
20156 1985 2
20167 1985 1
20180 1985 1
20213 1985 1
20225 1985 1
20340 1985 3
20354 1985 3
20364 1985 1
20404 1985 1
20453 1985 1
20457 1985 1
20466 1985 1
20503 1985 1
20638 1985 1
20692 1985 1
20709 1985 1
20762 1985 2
20764 1985 1
20769 1985 2
20778 1985 2
20806 1985 1
20809 1985 4
20810 1985 1
20819 1985 1
20869 1985 2
20881 1985 4
20905 1985 1
20906 1985 7
20997 1985 1
21054 1985 53
21107 1985 1
21115 1985 2
21197 1985 2
21215 1985 1
21275 1985 1
21285 1985 1
21327 1985 1
21398 1985 1
21412 1985 1
21420 1985 2
21441 1985 1
21447 1985 3
21544 1985 2
21549 1985 1
21605 1985 1
21606 1985 1
21631 1985 1
21650 1985 1
21710 1985 1
21807 1985 1
21863 1985 4
21869 1985 1
21899 1985 1
21947 1985 1
21948 1985 1
21986 1985 1
22010 1985 4
22024 1985 1
22041 1985 3
22049 1985 1
22090 1985 1
22137 1985 1
22144 1985 1
22152 1985 1
22163 1985 1
22307 1985 1
22315 1985 1
22366 1985 1
22489 1985 2
22496 1985 1
22500 1985 1
22512 1985 1
22550 1985 1
22553 1985 1
22556 1985 1
22570 1985 1
22643 1985 1
22649 1985 1
22740 1985 1
22744 1985 1
22827 1985 2
22883 1985 1
22903 1985 1
22981 1985 4
23057 1985 3
23058 1985 1
23081 1985 5
23118 1985 1
23207 1985 1
23257 1985 1
23264 1985 3
23345 1985 1
23502 1985 1
23613 1985 1
23666 1985 2
23675 1985 1
23748 1985 1
23779 1985 2
23795 1985 64
23852 1985 1
23860 1985 1
23899 1985 1
23960 1985 2
24023 1985 1
24077 1985 1
24078 1985 1
24088 1985 6
24115 1985 2
24176 1985 1
24253 1985 1
24315 1985 1
24403 1985 1
24556 1985 1
24580 1985 1
24588 1985 1
24590 1985 2
24604 1985 1
24634 1985 2
24673 1985 1
24674 1985 11
24933 1985 1
24978 1985 2
25036 1985 1
25082 1985 1
25169 1985 1
25184 1985 1
25191 1985 1
25192 1985 1
25199 1985 2
25213 1985 1
25241 1985 1
25251 1985 1
25268 1985 1
25480 1985 1
25487 1985 1
25562 1985 1
25596 1985 1
25637 1985 1
25748 1985 1
25785 1985 2
25787 1985 1
25858 1985 1
25893 1985 5
25899 1985 1
25914 1985 2
25975 1985 7
25988 1985 2
26014 1985 9
26027 1985 2
26140 1985 1
26169 1985 1
26186 1985 7
26188 1985 1
26204 1985 1
26244 1985 1
26250 1985 2
26286 1985 1
26287 1985 3
26294 1985 1
26300 1985 1
26308 1985 3
26339 1985 7
26455 1985 1
26498 1985 1
26612 1985 2
26654 1985 1
26655 1985 4
26729 1985 1
26839 1985 4
26840 1985 1
26871 1985 1
26897 1985 1
26913 1985 8
26938 1985 1
27031 1985 6
27078 1985 1
27081 1985 1
27090 1985 1
27091 1985 2
27130 1985 1
27141 1985 4
27144 1985 1
27269 1985 1
27414 1985 1
27415 1985 2
27495 1985 1
27557 1985 1
27640 1985 1
27653 1985 1
27659 1985 3
27666 1985 1
27682 1985 8
27686 1985 1
27716 1985 1
27761 1985 1
27827 1985 1
27836 1985 1
27848 1985 1
27873 1985 1
27893 1985 1
27898 1985 1
27958 1985 4
27960 1985 1
28012 1985 1
28049 1985 1
28076 1985 1
28145 1985 1
28273 1985 2
28306 1985 1
28309 1985 3
28313 1985 1
28358 1985 1
28367 1985 1
28369 1985 1
28401 1985 1
28584 1985 1
28593 1985 2
28598 1985 1
28609 1985 1
28614 1985 1
28632 1985 1
28648 1985 1
28662 1985 1
28772 1985 1
28818 1985 15
28838 1985 1
28866 1985 2
28896 1985 1
28926 1985 40
28943 1985 1
28960 1985 2
28994 1985 1
29027 1985 1
29041 1985 1
29073 1985 1
29077 1985 1
29180 1985 1
29210 1985 1
29266 1985 1
29272 1985 1
29328 1985 1
29349 1985 1
29415 1985 1
29429 1985 1
29445 1985 4
29450 1985 1
29452 1985 1
29459 1985 2
29463 1985 1
29497 1985 1
29506 1985 31
29512 1985 2
29568 1985 1
29620 1985 1
29640 1985 1
29702 1985 1
29741 1985 1
29744 1985 1
29782 1985 1
29795 1985 1
29903 1985 1
29910 1985 1
29915 1985 1
29929 1985 1
29978 1985 1
29982 1985 1
30029 1985 1
30037 1985 2
30082 1985 2
30093 1985 1
30096 1985 1
30105 1985 11
30115 1985 2
30136 1985 1
30147 1985 1
30165 1985 1
30170 1985 2
30248 1985 1
30338 1985 1
30350 1985 1
30406 1985 2
30429 1985 1
30430 1985 35
30517 1985 2
30522 1985 1
30562 1985 2
30567 1985 2
30570 1985 9
30607 1985 1
30656 1985 6
30712 1985 2
30854 1985 1
30895 1985 5
30912 1985 3
30934 1985 40
30958 1985 2
30971 1985 8
30972 1985 3
30974 1985 1
30976 1985 1
30989 1985 1
31004 1985 1
31061 1985 1
31065 1985 1
31096 1985 1
31136 1985 1
31196 1985 2
31258 1985 11
31271 1985 1
31278 1985 1
31339 1985 1
31415 1985 2
31556 1985 1
31662 1985 1
31709 1985 2
31729 1985 1
31787 1985 1
31950 1985 2
31959 1985 7
31964 1985 1
32011 1985 4
32023 1985 3
32033 1985 1
32045 1985 1
32073 1985 1
32084 1985 1
32122 1985 1
32212 1985 1
32216 1985 5
32217 1985 2
32351 1985 1
32399 1985 1
32443 1985 1
32477 1985 1
32544 1985 1
32595 1985 1
32599 1985 1
32642 1985 1
32646 1985 3
32647 1985 1
32697 1985 10
32699 1985 25
32700 1985 2
32703 1985 7
32704 1985 1
32706 1985 1
32707 1985 1
43 1986 1
62 1986 1
71 1986 1
122 1986 1
167 1986 2
198 1986 1
202 1986 1
211 1986 1
230 1986 1
267 1986 1
413 1986 1
465 1986 1
493 1986 7
496 1986 1
520 1986 1
557 1986 3
559 1986 1
566 1986 1
595 1986 1
620 1986 1
645 1986 1
688 1986 1
697 1986 1
702 1986 1
812 1986 1
860 1986 1
896 1986 1
909 1986 5
967 1986 1
1006 1986 2
1011 1986 1
1058 1986 2
1110 1986 2
1202 1986 2
1305 1986 1
1314 1986 1
1324 1986 1
1326 1986 1
1330 1986 1
1333 1986 1
1363 1986 1
1366 1986 1
1374 1986 1
1478 1986 1
1499 1986 1
1549 1986 1
1612 1986 1
1723 1986 3
1728 1986 1
1832 1986 2
1842 1986 1
1901 1986 1
1903 1986 2
1965 1986 4
1973 1986 1
1975 1986 1
1990 1986 7
2017 1986 1
2040 1986 2
2045 1986 1
2051 1986 1
2062 1986 1
2078 1986 1
2198 1986 2
2218 1986 2
2224 1986 1
2260 1986 1
2301 1986 6
2312 1986 1
2317 1986 1
2318 1986 1
2334 1986 1
2374 1986 1
2485 1986 1
2544 1986 1
2577 1986 1
2655 1986 1
2663 1986 1
2763 1986 1
2787 1986 1
2830 1986 1
2906 1986 1
2940 1986 1
2992 1986 1
3207 1986 1
3250 1986 1
3256 1986 5
3279 1986 1
3295 1986 1
3305 1986 1
3309 1986 1
3443 1986 1
3498 1986 1
3507 1986 1
3513 1986 1
3518 1986 1
3611 1986 1
3668 1986 2
3762 1986 10
3869 1986 1
3874 1986 1
3897 1986 2
3938 1986 1
3949 1986 1
4024 1986 1
4028 1986 13
4040 1986 3
4042 1986 1
4043 1986 1
4047 1986 24
4050 1986 1
4070 1986 1
4116 1986 1
4131 1986 1
4301 1986 1
4304 1986 1
4335 1986 1
4435 1986 1
4542 1986 1
4757 1986 1
4792 1986 1
4803 1986 1
4848 1986 1
4860 1986 1
4865 1986 1
4881 1986 1
4889 1986 1
4912 1986 1
4923 1986 1
4951 1986 1
4961 1986 1
4979 1986 2
5069 1986 1
5090 1986 2
5127 1986 1
5135 1986 1
5195 1986 1
5199 1986 1
5235 1986 1
5238 1986 6
5288 1986 2
5315 1986 1
5474 1986 1
5477 1986 2
5481 1986 1
5522 1986 8
5542 1986 1
5562 1986 1
5595 1986 5
5617 1986 1
5629 1986 1
5653 1986 1
5679 1986 1
5699 1986 4
5705 1986 2
5782 1986 1
5784 1986 1
5870 1986 1
5944 1986 1
5948 1986 5
5972 1986 1
6010 1986 1
6016 1986 1
6019 1986 1
6093 1986 2
6115 1986 1
6212 1986 1
6216 1986 3
6307 1986 1
6356 1986 1
6403 1986 1
6465 1986 2
6582 1986 1
6616 1986 1
6790 1986 1
6829 1986 1
6832 1986 1
6888 1986 1
6897 1986 1
6938 1986 1
6954 1986 1
6969 1986 1
6986 1986 1
7135 1986 3
7150 1986 1
7170 1986 3
7224 1986 2
7246 1986 1
7309 1986 1
7343 1986 1
7345 1986 10
7461 1986 3
7532 1986 1
7548 1986 1
7587 1986 2
7628 1986 1
7675 1986 1
7746 1986 1
7747 1986 3
7779 1986 1
7830 1986 1
7892 1986 3
7950 1986 1
8017 1986 1
8131 1986 1
8204 1986 1
8219 1986 10
8418 1986 1
8422 1986 1
8428 1986 1
8507 1986 1
8530 1986 1
8543 1986 1
8582 1986 1
8586 1986 2
8589 1986 1
8590 1986 1
8732 1986 1
8764 1986 1
8813 1986 2
8859 1986 1
8890 1986 3
8962 1986 1
9009 1986 1
9095 1986 1
9113 1986 1
9145 1986 2
9171 1986 3
9233 1986 1
9244 1986 1
9465 1986 2
9468 1986 1
9483 1986 2
9486 1986 3
9516 1986 1
9522 1986 1
9598 1986 1
9610 1986 1
9635 1986 1
9715 1986 1
9799 1986 1
9800 1986 4
9855 1986 1
9960 1986 1
9972 1986 1
9993 1986 1
10061 1986 1
10121 1986 1
10152 1986 4
10182 1986 1
10189 1986 2
10310 1986 1
10349 1986 1
10389 1986 2
10441 1986 1
10450 1986 1
10535 1986 7
10539 1986 1
10552 1986 7
10562 1986 1
10566 1986 1
10568 1986 2
10593 1986 12
10595 1986 8
10609 1986 1
10631 1986 1
10669 1986 1
10672 1986 2
10681 1986 1
10692 1986 1
10697 1986 1
10710 1986 2
10713 1986 1
10715 1986 1
10723 1986 1
10740 1986 3
10756 1986 2
10791 1986 1
10851 1986 2
11042 1986 1
11083 1986 4
11128 1986 1
11176 1986 1
11388 1986 1
11448 1986 3
11494 1986 1
11551 1986 1
11553 1986 1
11790 1986 2
11820 1986 1
11856 1986 1
11888 1986 12
11924 1986 1
12017 1986 1
12049 1986 1
12151 1986 1
12187 1986 1
12205 1986 1
12206 1986 1
12231 1986 2
12236 1986 1
12299 1986 3
12307 1986 1
12360 1986 1
12395 1986 1
12428 1986 1
12489 1986 1
12582 1986 1
12583 1986 1
12594 1986 1
12611 1986 1
12644 1986 1
12647 1986 1
12669 1986 1
12672 1986 2
12752 1986 1
12870 1986 1
12890 1986 2
12948 1986 1
12964 1986 1
13000 1986 1
13024 1986 1
13051 1986 1
13111 1986 1
13127 1986 1
13212 1986 1
13237 1986 1
13246 1986 1
13249 1986 1
13303 1986 24
13315 1986 1
13358 1986 1
13437 1986 1
13463 1986 1
13497 1986 1
13511 1986 1
13529 1986 1
13532 1986 2
13546 1986 1
13712 1986 1
13732 1986 19
13779 1986 1
13868 1986 1
13903 1986 2
13963 1986 1
14010 1986 1
14023 1986 1
14067 1986 1
14098 1986 3
14145 1986 1
14219 1986 1
14225 1986 1
14246 1986 2
14248 1986 11
14253 1986 1
14256 1986 1
14275 1986 1
14406 1986 1
14576 1986 1
14589 1986 1
14605 1986 1
14620 1986 1
14829 1986 2
14919 1986 1
14949 1986 2
14971 1986 7
15095 1986 1
15169 1986 1
15180 1986 3
15213 1986 1
15234 1986 1
15271 1986 2
15302 1986 1
15347 1986 2
15542 1986 1
15616 1986 4
15746 1986 8
15821 1986 1
15857 1986 1
15890 1986 1
15912 1986 1
15914 1986 1
16089 1986 1
16099 1986 3
16116 1986 1
16121 1986 1
16141 1986 1
16197 1986 1
16255 1986 1
16301 1986 1
16340 1986 1
16360 1986 1
16433 1986 1
16487 1986 1
16530 1986 1
16539 1986 3
16540 1986 1
16568 1986 4
16579 1986 1
16622 1986 1
16714 1986 2
16805 1986 1
16807 1986 1
16809 1986 1
16902 1986 1
16916 1986 1
17107 1986 1
17132 1986 1
17419 1986 1
17424 1986 4
17425 1986 1
17450 1986 9
17469 1986 1
17472 1986 1
17749 1986 1
17803 1986 2
17835 1986 1
17907 1986 1
17929 1986 1
17949 1986 1
18045 1986 1
18068 1986 1
18138 1986 1
18145 1986 4
18157 1986 1
18161 1986 1
18167 1986 1
18170 1986 1
18181 1986 1
18186 1986 3
18191 1986 2
18206 1986 1
18220 1986 2
18225 1986 2
18239 1986 1
18250 1986 1
18270 1986 1
18412 1986 1
18425 1986 1
18434 1986 1
18502 1986 9
18504 1986 1
18527 1986 1
18530 1986 1
18750 1986 1
18779 1986 1
18785 1986 1
18966 1986 1
18998 1986 1
18999 1986 1
19031 1986 1
19039 1986 1
19060 1986 3
19073 1986 1
19098 1986 1
19140 1986 5
19145 1986 1
19155 1986 43
19160 1986 1
19176 1986 9
19180 1986 1
19181 1986 1
19185 1986 2
19228 1986 1
19253 1986 2
19344 1986 1
19352 1986 1
19395 1986 1
19411 1986 1
19421 1986 20
19473 1986 1
19528 1986 2
19539 1986 1
19566 1986 1
19595 1986 1
19644 1986 1
19683 1986 1
19727 1986 1
19768 1986 1
19806 1986 2
19828 1986 2
19837 1986 1
19886 1986 2
20009 1986 2
20039 1986 1
20165 1986 1
20172 1986 1
20180 1986 1
20354 1986 2
20364 1986 1
20379 1986 1
20398 1986 1
20525 1986 1
20623 1986 1
20638 1986 1
20639 1986 1
20650 1986 2
20670 1986 1
20691 1986 1
20692 1986 1
20749 1986 1
20762 1986 3
20769 1986 1
20770 1986 1
20778 1986 2
20809 1986 2
20852 1986 1
20869 1986 13
20874 1986 1
20881 1986 3
20906 1986 5
20933 1986 1
21028 1986 1
21043 1986 1
21059 1986 1
21107 1986 1
21188 1986 1
21196 1986 1
21215 1986 2
21232 1986 1
21296 1986 1
21303 1986 1
21307 1986 1
21327 1986 2
21415 1986 1
21438 1986 1
21441 1986 1
21447 1986 5
21450 1986 1
21457 1986 1
21531 1986 1
21537 1986 2
21544 1986 3
21572 1986 1
21631 1986 1
21639 1986 1
21753 1986 1
21786 1986 1
21863 1986 9
21899 1986 2
21969 1986 1
21986 1986 2
22008 1986 1
22041 1986 2
22235 1986 1
22359 1986 2
22550 1986 2
22553 1986 1
22564 1986 1
22589 1986 4
22590 1986 7
22643 1986 1
22699 1986 1
22740 1986 1
22744 1986 1
22827 1986 1
22896 1986 1
22945 1986 1
22981 1986 1
23037 1986 1
23057 1986 1
23076 1986 1
23078 1986 2
23124 1986 1
23129 1986 1
23207 1986 1
23223 1986 2
23257 1986 1
23341 1986 1
23378 1986 1
23385 1986 1
23666 1986 1
23667 1986 1
23697 1986 1
23779 1986 4
23795 1986 63
23847 1986 1
23963 1986 1
24001 1986 1
24024 1986 1
24040 1986 2
24050 1986 7
24088 1986 4
24115 1986 1
24168 1986 2
24195 1986 1
24209 1986 1
24252 1986 1
24269 1986 1
24406 1986 1
24416 1986 1
24578 1986 1
24590 1986 1
24598 1986 1
24674 1986 16
24705 1986 1
24759 1986 1
24772 1986 1
24811 1986 1
24887 1986 1
24978 1986 6
25021 1986 1
25041 1986 1
25049 1986 1
25106 1986 1
25108 1986 1
25111 1986 1
25135 1986 1
25177 1986 1
25178 1986 1
25191 1986 1
25199 1986 1
25206 1986 1
25211 1986 1
25215 1986 1
25236 1986 1
25466 1986 1
25488 1986 1
25495 1986 1
25499 1986 1
25562 1986 1
25646 1986 1
25652 1986 1
25733 1986 1
25793 1986 1
25795 1986 1
25870 1986 1
25914 1986 3
25947 1986 1
25975 1986 4
25988 1986 1
26014 1986 5
26025 1986 1
26177 1986 2
26186 1986 4
26209 1986 1
26214 1986 1
26227 1986 1
26294 1986 1
26308 1986 1
26319 1986 2
26339 1986 4
26347 1986 1
26458 1986 1
26655 1986 5
26715 1986 1
26724 1986 1
26729 1986 1
26825 1986 7
26840 1986 2
26881 1986 1
26901 1986 3
26913 1986 6
26928 1986 1
26959 1986 1
26968 1986 1
27031 1986 5
27048 1986 1
27063 1986 1
27065 1986 1
27080 1986 1
27090 1986 1
27091 1986 1
27174 1986 1
27281 1986 1
27330 1986 1
27414 1986 3
27500 1986 1
27519 1986 3
27601 1986 1
27628 1986 2
27656 1986 1
27682 1986 3
27730 1986 1
27827 1986 1
27833 1986 1
27848 1986 1
27869 1986 1
27958 1986 3
27960 1986 3
28026 1986 1
28052 1986 1
28227 1986 1
28290 1986 1
28309 1986 3
28401 1986 1
28493 1986 1
28609 1986 1
28656 1986 1
28671 1986 1
28747 1986 1
28749 1986 1
28833 1986 5
28896 1986 1
28984 1986 1
29073 1986 2
29154 1986 1
29167 1986 1
29176 1986 1
29180 1986 1
29240 1986 1
29259 1986 1
29303 1986 2
29349 1986 2
29353 1986 1
29388 1986 1
29404 1986 1
29415 1986 2
29439 1986 1
29444 1986 2
29445 1986 1
29452 1986 1
29463 1986 2
29477 1986 1
29496 1986 1
29502 1986 1
29506 1986 2
29533 1986 2
29563 1986 1
29620 1986 2
29672 1986 1
29741 1986 1
29781 1986 1
29795 1986 1
29813 1986 1
29816 1986 3
29831 1986 1
29847 1986 1
29910 1986 1
29943 1986 1
29949 1986 1
29953 1986 1
29978 1986 1
29983 1986 1
30037 1986 2
30078 1986 1
30082 1986 2
30084 1986 1
30105 1986 4
30243 1986 1
30248 1986 1
30282 1986 1
30354 1986 2
30356 1986 1
30429 1986 2
30430 1986 1
30451 1986 1
30567 1986 4
30570 1986 1
30603 1986 1
30607 1986 1
30656 1986 4
30659 1986 1
30700 1986 1
30776 1986 1
30792 1986 1
30845 1986 1
30872 1986 1
30895 1986 1
30912 1986 3
30927 1986 1
30934 1986 7
30958 1986 1
30971 1986 8
30972 1986 1
30976 1986 1
31076 1986 19
31132 1986 1
31189 1986 1
31258 1986 3
31399 1986 4
31561 1986 3
31633 1986 1
31635 1986 1
31662 1986 1
31666 1986 1
31669 1986 1
31709 1986 1
31715 1986 1
31811 1986 1
31824 1986 1
31950 1986 4
31960 1986 1
31971 1986 1
32017 1986 1
32023 1986 6
32055 1986 1
32061 1986 1
32106 1986 1
32158 1986 2
32160 1986 1
32166 1986 1
32187 1986 1
32216 1986 1
32274 1986 1
32323 1986 1
32443 1986 3
32528 1986 1
32582 1986 1
32597 1986 1
32613 1986 2
32646 1986 3
32696 1986 2
32697 1986 3
32698 1986 1
32699 1986 14
32700 1986 4
32702 1986 1
32703 1986 3
32706 1986 5
32709 1986 1
32732 1986 1
106 1987 1
167 1987 2
202 1987 1
227 1987 1
364 1987 1
384 1987 1
416 1987 1
493 1987 22
496 1987 1
520 1987 1
559 1987 2
611 1987 1
645 1987 1
663 1987 1
687 1987 1
698 1987 1
740 1987 1
860 1987 2
909 1987 18
929 1987 1
967 1987 1
1021 1987 1
1058 1987 1
1110 1987 1
1185 1987 2
1265 1987 1
1313 1987 1
1363 1987 5
1547 1987 1
1595 1987 1
1636 1987 2
1641 1987 1
1829 1987 1
1846 1987 1
1901 1987 2
1963 1987 1
1965 1987 1
1987 1987 2
1990 1987 13
2013 1987 1
2017 1987 1
2029 1987 1
2031 1987 2
2062 1987 1
2102 1987 1
2171 1987 1
2198 1987 2
2224 1987 1
2334 1987 1
2391 1987 1
2574 1987 1
2644 1987 1
2737 1987 1
2760 1987 2
2874 1987 1
2999 1987 1
3040 1987 1
3043 1987 1
3087 1987 1
3256 1987 8
3326 1987 1
3336 1987 1
3498 1987 1
3507 1987 1
3560 1987 1
3573 1987 1
3579 1987 1
3634 1987 1
3668 1987 2
3762 1987 17
3766 1987 1
3804 1987 1
3815 1987 1
4028 1987 4
4041 1987 1
4047 1987 1
4082 1987 1
4106 1987 1
4131 1987 1
4172 1987 10
4216 1987 1
4258 1987 1
4319 1987 1
4366 1987 1
4431 1987 1
4560 1987 1
4747 1987 1
4757 1987 1
4858 1987 1
4882 1987 1
4959 1987 2
4979 1987 6
5016 1987 1
5069 1987 7
5238 1987 2
5358 1987 1
5522 1987 17
5537 1987 1
5595 1987 3
5610 1987 1
5680 1987 1
5699 1987 8
5705 1987 15
5719 1987 1
5731 1987 1
5831 1987 2
5859 1987 1
5873 1987 2
5890 1987 1
5896 1987 1
5897 1987 1
5931 1987 1
5948 1987 21
5955 1987 1
5958 1987 1
5961 1987 1
5972 1987 1
5987 1987 1
6216 1987 3
6236 1987 1
6363 1987 1
6378 1987 1
6379 1987 1
6986 1987 2
7135 1987 5
7181 1987 1
7223 1987 1
7228 1987 1
7461 1987 10
7467 1987 1
7777 1987 1
7830 1987 1
7950 1987 8
7951 1987 2
8219 1987 21
8256 1987 2
8319 1987 1
8507 1987 1
8732 1987 1
8764 1987 1
8813 1987 6
8819 1987 1
8887 1987 4
8890 1987 1
8898 1987 1
9051 1987 3
9145 1987 6
9171 1987 4
9383 1987 1
9465 1987 4
9637 1987 1
9642 1987 1
9678 1987 1
9715 1987 2
9799 1987 2
9800 1987 21
9898 1987 1
9987 1987 1
9993 1987 1
10040 1987 1
10060 1987 1
10147 1987 1
10152 1987 8
10189 1987 1
10262 1987 1
10315 1987 1
10347 1987 1
10486 1987 1
10532 1987 1
10535 1987 3
10551 1987 1
10552 1987 1
10587 1987 1
10593 1987 5
10595 1987 2
10608 1987 3
10638 1987 1
10652 1987 1
10678 1987 1
10692 1987 1
10710 1987 17
10712 1987 1
10715 1987 1
10720 1987 2
10740 1987 17
10756 1987 7
10791 1987 1
10882 1987 1
10912 1987 1
10951 1987 1
11083 1987 17
11092 1987 1
11176 1987 1
11347 1987 1
11352 1987 2
11388 1987 1
11448 1987 26
11502 1987 1
11582 1987 1
11588 1987 1
11675 1987 1
11727 1987 1
11734 1987 1
11790 1987 1
11888 1987 1
11903 1987 1
11908 1987 1
11979 1987 1
11995 1987 1
12039 1987 1
12049 1987 2
12111 1987 2
12200 1987 1
12212 1987 1
12231 1987 2
12237 1987 1
12312 1987 1
12362 1987 1
12378 1987 1
12382 1987 1
12421 1987 1
12446 1987 1
12480 1987 1
12582 1987 1
12632 1987 1
12715 1987 1
12754 1987 1
12838 1987 1
12862 1987 1
12890 1987 1
13011 1987 1
13024 1987 1
13051 1987 2
13126 1987 1
13130 1987 1
13179 1987 1
13237 1987 1
13296 1987 1
13303 1987 34
13371 1987 1
13381 1987 1
13383 1987 2
13497 1987 1
13511 1987 1
13544 1987 1
13650 1987 1
13712 1987 1
13732 1987 15
13828 1987 6
13903 1987 2
14089 1987 33
14145 1987 1
14159 1987 1
14248 1987 41
14253 1987 1
14423 1987 1
14459 1987 1
14620 1987 1
14621 1987 1
14686 1987 1
14730 1987 1
14734 1987 1
14746 1987 1
14829 1987 13
14949 1987 1
14971 1987 8
15106 1987 1
15180 1987 10
15198 1987 1
15212 1987 1
15302 1987 1
15517 1987 1
15537 1987 1
15542 1987 3
15616 1987 8
15688 1987 1
15746 1987 21
15753 1987 1
15831 1987 1
15846 1987 1
15858 1987 3
15923 1987 1
16280 1987 1
16301 1987 1
16487 1987 2
16539 1987 10
16568 1987 5
16627 1987 1
16714 1987 5
16719 1987 1
16805 1987 1
16878 1987 1
16902 1987 4
16937 1987 1
16992 1987 1
17040 1987 2
17432 1987 14
17443 1987 1
17464 1987 1
17471 1987 1
17507 1987 10
17521 1987 1
17551 1987 3
17752 1987 1
17784 1987 1
17795 1987 1
17809 1987 2
18186 1987 14
18225 1987 2
18412 1987 10
18502 1987 9
18664 1987 1
18741 1987 1
18878 1987 1
18992 1987 1
18999 1987 4
19017 1987 1
19025 1987 1
19028 1987 2
19060 1987 2
19075 1987 1
19084 1987 1
19098 1987 1
19137 1987 1
19140 1987 1
19155 1987 52
19259 1987 1
19421 1987 22
19473 1987 1
19802 1987 3
19806 1987 1
19828 1987 10
19886 1987 1
20156 1987 3
20175 1987 1
20213 1987 1
20238 1987 1
20354 1987 1
20398 1987 5
20431 1987 1
20568 1987 1
20591 1987 1
20622 1987 1
20650 1987 1
20762 1987 2
20778 1987 2
20809 1987 3
20850 1987 9
20869 1987 2
20881 1987 1
20906 1987 8
20932 1987 1
21049 1987 1
21054 1987 1
21215 1987 5
21216 1987 2
21237 1987 1
21277 1987 1
21377 1987 1
21420 1987 1
21441 1987 1
21447 1987 15
21514 1987 1
21537 1987 2
21548 1987 1
21615 1987 1
21650 1987 2
21688 1987 1
21710 1987 1
21736 1987 1
21753 1987 1
21863 1987 13
21866 1987 1
21899 1987 1
21961 1987 1
21977 1987 1
22010 1987 10
22041 1987 2
22058 1987 1
22152 1987 2
22262 1987 1
22571 1987 1
22704 1987 1
22726 1987 1
22740 1987 5
22744 1987 1
22799 1987 1
22964 1987 1
22987 1987 1
23057 1987 1
23081 1987 6
23180 1987 1
23207 1987 2
23316 1987 1
23336 1987 3
23385 1987 1
23555 1987 2
23692 1987 1
23724 1987 1
23795 1987 46
23847 1987 1
23882 1987 1
23963 1987 1
24040 1987 1
24050 1987 6
24088 1987 19
24214 1987 1
24373 1987 1
24377 1987 1
24548 1987 1
24558 1987 1
24634 1987 1
24648 1987 1
24674 1987 21
24758 1987 2
24811 1987 1
24978 1987 12
24980 1987 1
25191 1987 1
25268 1987 1
25348 1987 1
25562 1987 1
25629 1987 1
25914 1987 5
25975 1987 1
26014 1987 65
26186 1987 3
26263 1987 2
26339 1987 9
26417 1987 1
26450 1987 1
26455 1987 1
26472 1987 1
26628 1987 1
26655 1987 14
26685 1987 1
26825 1987 3
26855 1987 1
26872 1987 1
26901 1987 1
26913 1987 8
26926 1987 1
26928 1987 1
26934 1987 1
26968 1987 1
27031 1987 4
27040 1987 1
27090 1987 6
27121 1987 1
27122 1987 1
27130 1987 1
27207 1987 1
27220 1987 1
27288 1987 1
27294 1987 1
27340 1987 1
27342 1987 1
27494 1987 1
27519 1987 3
27617 1987 5
27621 1987 1
27663 1987 2
27681 1987 1
27682 1987 5
27743 1987 1
27834 1987 1
27845 1987 1
27869 1987 1
27884 1987 1
27958 1987 2
27963 1987 1
28012 1987 1
28015 1987 1
28117 1987 1
28209 1987 1
28309 1987 11
28818 1987 1
28894 1987 1
28926 1987 1
28969 1987 1
28998 1987 1
29002 1987 1
29176 1987 1
29266 1987 1
29271 1987 3
29303 1987 2
29349 1987 2
29360 1987 1
29408 1987 1
29445 1987 1
29450 1987 1
29452 1987 1
29454 1987 2
29459 1987 1
29463 1987 8
29506 1987 2
29533 1987 1
29539 1987 2
29568 1987 2
29620 1987 2
29652 1987 1
29681 1987 1
29720 1987 1
29734 1987 9
29910 1987 1
29915 1987 6
29916 1987 1
29918 1987 1
29931 1987 1
29976 1987 1
30037 1987 1
30105 1987 10
30133 1987 1
30136 1987 28
30183 1987 1
30248 1987 2
30379 1987 3
30406 1987 1
30429 1987 1
30443 1987 1
30529 1987 1
30567 1987 2
30570 1987 10
30656 1987 23
30659 1987 1
30776 1987 1
30798 1987 1
30838 1987 1
30872 1987 3
30912 1987 11
30929 1987 2
30932 1987 1
30934 1987 6
30950 1987 1
30958 1987 1
30970 1987 1
30971 1987 38
30972 1987 4
30976 1987 1
31111 1987 1
31189 1987 8
31258 1987 8
31399 1987 11
31421 1987 3
31662 1987 1
31787 1987 1
31856 1987 1
31929 1987 1
31946 1987 1
32017 1987 1
32023 1987 23
32093 1987 1
32106 1987 2
32164 1987 1
32194 1987 1
32216 1987 1
32399 1987 1
32443 1987 1
32527 1987 2
32582 1987 2
32596 1987 1
32646 1987 1
32696 1987 1
32697 1987 3
32698 1987 7
32699 1987 8
32700 1987 2
32702 1987 1
32703 1987 6
32704 1987 1
32706 1987 5
32709 1987 3
43 1988 1
68 1988 2
71 1988 1
79 1988 1
80 1988 1
167 1988 2
211 1988 3
261 1988 1
264 1988 1
278 1988 1
362 1988 1
384 1988 1
406 1988 1
409 1988 1
413 1988 2
465 1988 2
468 1988 1
491 1988 1
493 1988 35
525 1988 1
557 1988 6
559 1988 18
573 1988 1
574 1988 1
595 1988 1
602 1988 1
611 1988 1
619 1988 1
625 1988 1
634 1988 1
645 1988 4
680 1988 1
688 1988 1
693 1988 1
698 1988 1
761 1988 1
762 1988 1
771 1988 2
781 1988 1
796 1988 1
800 1988 22
840 1988 1
842 1988 1
860 1988 1
865 1988 2
869 1988 1
895 1988 1
904 1988 1
909 1988 14
917 1988 1
926 1988 1
942 1988 2
950 1988 1
967 1988 1
1006 1988 1
1021 1988 1
1023 1988 1
1065 1988 2
1110 1988 3
1265 1988 1
1288 1988 1
1349 1988 1
1363 1988 12
1368 1988 1
1468 1988 1
1494 1988 2
1547 1988 2
1551 1988 3
1552 1988 3
1556 1988 2
1563 1988 3
1565 1988 4
1581 1988 2
1594 1988 1
1718 1988 1
1720 1988 1
1723 1988 3
1724 1988 1
1728 1988 5
1826 1988 1
1829 1988 4
1833 1988 1
1842 1988 2
1843 1988 2
1846 1988 2
1868 1988 1
1878 1988 1
1903 1988 1
1965 1988 2
1981 1988 1
1987 1988 2
1990 1988 31
1992 1988 3
1994 1988 1
1995 1988 2
1996 1988 1
2011 1988 1
2013 1988 1
2062 1988 1
2078 1988 1
2089 1988 3
2112 1988 1
2117 1988 1
2129 1988 2
2149 1988 2
2171 1988 1
2198 1988 1
2215 1988 1
2218 1988 1
2224 1988 1
2238 1988 1
2243 1988 2
2256 1988 2
2280 1988 2
2305 1988 2
2334 1988 2
2394 1988 2
2465 1988 1
2476 1988 1
2483 1988 1
2485 1988 1
2542 1988 3
2577 1988 1
2609 1988 1
2628 1988 1
2655 1988 1
2719 1988 1
2727 1988 5
2737 1988 2
2760 1988 3
2763 1988 1
2844 1988 1
2892 1988 1
2906 1988 1
2943 1988 3
2960 1988 1
3000 1988 1
3022 1988 1
3041 1988 1
3088 1988 1
3116 1988 1
3200 1988 1
3207 1988 1
3246 1988 1
3250 1988 1
3256 1988 13
3303 1988 1
3305 1988 1
3313 1988 1
3327 1988 1
3334 1988 1
3336 1988 1
3448 1988 1
3455 1988 1
3476 1988 1
3498 1988 2
3507 1988 1
3518 1988 1
3546 1988 1
3559 1988 2
3579 1988 1
3608 1988 1
3611 1988 1
3634 1988 1
3668 1988 1
3714 1988 2
3748 1988 1
3762 1988 17
3767 1988 1
3815 1988 1
3830 1988 1
3838 1988 1
3865 1988 2
3889 1988 1
3897 1988 2
3903 1988 1
3983 1988 1
3991 1988 1
4028 1988 35
4036 1988 1
4040 1988 1
4041 1988 3
4108 1988 1
4131 1988 1
4132 1988 1
4140 1988 1
4172 1988 13
4254 1988 1
4335 1988 1
4344 1988 1
4360 1988 1
4396 1988 2
4400 1988 1
4456 1988 1
4486 1988 1
4493 1988 1
4509 1988 1
4542 1988 3
4560 1988 1
4577 1988 2
4596 1988 1
4607 1988 1
4609 1988 1
4629 1988 1
4716 1988 1
4721 1988 1
4757 1988 4
4790 1988 1
4792 1988 1
4820 1988 2
4858 1988 1
4889 1988 2
4893 1988 1
4895 1988 1
4923 1988 1
4925 1988 1
4938 1988 1
4959 1988 2
4964 1988 1
4979 1988 1
4989 1988 1
4993 1988 1
5002 1988 1
5069 1988 16
5090 1988 1
5092 1988 1
5097 1988 1
5127 1988 2
5129 1988 1
5134 1988 1
5136 1988 1
5181 1988 1
5218 1988 3
5234 1988 2
5238 1988 10
5263 1988 1
5346 1988 1
5382 1988 1
5423 1988 1
5457 1988 1
5479 1988 1
5492 1988 3
5522 1988 54
5547 1988 1
5553 1988 1
5558 1988 1
5595 1988 33
5613 1988 1
5667 1988 1
5699 1988 16
5705 1988 16
5714 1988 1
5809 1988 1
5831 1988 3
5835 1988 1
5846 1988 1
5862 1988 1
5872 1988 5
5873 1988 2
5902 1988 2
5906 1988 2
5916 1988 1
5927 1988 1
5940 1988 1
5948 1988 20
5970 1988 1
5972 1988 2
5986 1988 1
5994 1988 2
6019 1988 1
6034 1988 1
6063 1988 1
6085 1988 1
6093 1988 1
6101 1988 1
6158 1988 1
6213 1988 2
6216 1988 11
6242 1988 2
6351 1988 1
6363 1988 1
6365 1988 1
6366 1988 4
6377 1988 1
6439 1988 1
6452 1988 1
6471 1988 5
6490 1988 1
6491 1988 1
6554 1988 1
6574 1988 1
6582 1988 1
6635 1988 1
6660 1988 4
6661 1988 1
6662 1988 1
6665 1988 1
6688 1988 1
6761 1988 1
6768 1988 1
6817 1988 1
6829 1988 1
6842 1988 1
6889 1988 1
6927 1988 1
6954 1988 1
6963 1988 1
6969 1988 1
6986 1988 4
6992 1988 1
6993 1988 1
7030 1988 1
7109 1988 1
7114 1988 1
7132 1988 1
7135 1988 33
7144 1988 1
7181 1988 1
7184 1988 1
7189 1988 1
7246 1988 1
7253 1988 1
7269 1988 1
7324 1988 1
7334 1988 1
7356 1988 2
7395 1988 1
7461 1988 12
7465 1988 4
7470 1988 4
7532 1988 1
7626 1988 1
7669 1988 2
7670 1988 1
7673 1988 1
7675 1988 1
7728 1988 1
7736 1988 1
7747 1988 2
7752 1988 1
7779 1988 1
7789 1988 2
7814 1988 2
7826 1988 1
7830 1988 1
7873 1988 1
7889 1988 1
7906 1988 2
7930 1988 1
7937 1988 2
7942 1988 1
7947 1988 1
7950 1988 12
7951 1988 1
7957 1988 3
8017 1988 4
8071 1988 1
8219 1988 23
8242 1988 1
8509 1988 4
8542 1988 1
8543 1988 1
8586 1988 1
8677 1988 1
8777 1988 1
8813 1988 15
9008 1988 1
9026 1988 1
9051 1988 3
9065 1988 1
9075 1988 1
9095 1988 1
9104 1988 1
9145 1988 66
9171 1988 1
9178 1988 2
9319 1988 2
9325 1988 1
9329 1988 1
9382 1988 1
9383 1988 1
9403 1988 3
9465 1988 1
9468 1988 1
9500 1988 1
9516 1988 1
9519 1988 1
9531 1988 1
9570 1988 2
9597 1988 1
9622 1988 1
9623 1988 1
9704 1988 1
9723 1988 1
9799 1988 62
9800 1988 20
9815 1988 1
9818 1988 1
9828 1988 1
9845 1988 1
9887 1988 1
9897 1988 1
9972 1988 6
9987 1988 5
9993 1988 1
10004 1988 1
10040 1988 3
10041 1988 1
10060 1988 2
10061 1988 1
10062 1988 1
10090 1988 1
10121 1988 1
10152 1988 15
10164 1988 1
10189 1988 1
10221 1988 2
10243 1988 1
10250 1988 1
10262 1988 1
10280 1988 1
10306 1988 1
10364 1988 2
10389 1988 3
10403 1988 1
10450 1988 1
10535 1988 19
10538 1988 2
10552 1988 8
10562 1988 1
10568 1988 1
10593 1988 9
10595 1988 5
10608 1988 16
10631 1988 8
10638 1988 1
10642 1988 3
10643 1988 1
10651 1988 1
10672 1988 2
10678 1988 26
10679 1988 6
10680 1988 11
10681 1988 7
10682 1988 8
10685 1988 1
10686 1988 1
10687 1988 2
10690 1988 2
10691 1988 1
10692 1988 2
10694 1988 2
10696 1988 4
10700 1988 19
10701 1988 16
10710 1988 34
10714 1988 1
10717 1988 1
10719 1988 1
10720 1988 1
10721 1988 1
10740 1988 11
10743 1988 1
10756 1988 21
10767 1988 1
10772 1988 1
10780 1988 1
10863 1988 1
10868 1988 1
10885 1988 1
10904 1988 1
10912 1988 1
10917 1988 1
11040 1988 1
11083 1988 12
11092 1988 1
11098 1988 1
11169 1988 1
11176 1988 1
11210 1988 1
11224 1988 2
11228 1988 1
11252 1988 1
11253 1988 1
11268 1988 1
11281 1988 1
11285 1988 1
11286 1988 1
11326 1988 1
11336 1988 1
11352 1988 3
11354 1988 1
11369 1988 1
11448 1988 19
11459 1988 1
11509 1988 1
11516 1988 1
11551 1988 1
11552 1988 1
11668 1988 1
11685 1988 1
11728 1988 1
11734 1988 1
11737 1988 2
11790 1988 1
11820 1988 1
11888 1988 25
11891 1988 1
11903 1988 1
11922 1988 1
11939 1988 1
11941 1988 1
11944 1988 1
12011 1988 1
12015 1988 3
12017 1988 3
12036 1988 1
12039 1988 2
12049 1988 4
12050 1988 1
12051 1988 1
12084 1988 1
12132 1988 2
12151 1988 1
12165 1988 2
12187 1988 1
12200 1988 1
12201 1988 2
12205 1988 1
12215 1988 2
12217 1988 1
12231 1988 3
12232 1988 1
12238 1988 1
12294 1988 1
12312 1988 2
12343 1988 2
12352 1988 1
12378 1988 1
12392 1988 2
12404 1988 1
12405 1988 1
12428 1988 1
12446 1988 1
12480 1988 1
12481 1988 1
12489 1988 1
12528 1988 1
12582 1988 6
12587 1988 1
12589 1988 1
12619 1988 1
12639 1988 1
12652 1988 1
12672 1988 1
12683 1988 1
12686 1988 1
12688 1988 1
12704 1988 1
12716 1988 2
12745 1988 1
12766 1988 1
12768 1988 1
12788 1988 1
12797 1988 1
12819 1988 1
12822 1988 1
12838 1988 1
12878 1988 1
12940 1988 1
12962 1988 1
12969 1988 4
12994 1988 1
13006 1988 1
13122 1988 1
13129 1988 1
13145 1988 3
13154 1988 1
13212 1988 1
13217 1988 1
13237 1988 1
13240 1988 1
13303 1988 83
13342 1988 2
13360 1988 1
13363 1988 1
13457 1988 1
13488 1988 1
13497 1988 3
13499 1988 1
13532 1988 4
13544 1988 1
13546 1988 1
13555 1988 1
13661 1988 1
13694 1988 2
13732 1988 22
13772 1988 1
13784 1988 2
13827 1988 1
13828 1988 4
13831 1988 1
13859 1988 1
13860 1988 1
13963 1988 3
13965 1988 1
13968 1988 1
13969 1988 3
13972 1988 1
14023 1988 1
14098 1988 2
14194 1988 1
14213 1988 1
14224 1988 1
14225 1988 1
14231 1988 1
14248 1988 48
14258 1988 2
14265 1988 1
14423 1988 2
14460 1988 1
14471 1988 2
14502 1988 1
14507 1988 1
14519 1988 2
14575 1988 1
14596 1988 1
14598 1988 1
14620 1988 1
14630 1988 1
14675 1988 1
14686 1988 1
14689 1988 1
14708 1988 1
14761 1988 1
14772 1988 1
14814 1988 1
14816 1988 2
14817 1988 1
14827 1988 1
14829 1988 9
14856 1988 1
14907 1988 1
14921 1988 1
14926 1988 1
14949 1988 1
14971 1988 16
15044 1988 1
15095 1988 1
15106 1988 1
15180 1988 11
15198 1988 4
15201 1988 1
15212 1988 4
15218 1988 4
15250 1988 1
15271 1988 1
15280 1988 1
15302 1988 3
15304 1988 1
15377 1988 2
15517 1988 7
15525 1988 1
15530 1988 1
15537 1988 1
15542 1988 5
15545 1988 1
15560 1988 2
15583 1988 1
15595 1988 1
15598 1988 1
15616 1988 10
15619 1988 1
15746 1988 32
15750 1988 1
15776 1988 1
15848 1988 1
15858 1988 1
15874 1988 1
15894 1988 1
15923 1988 1
15925 1988 1
15927 1988 1
15933 1988 1
15937 1988 1
16189 1988 2
16286 1988 1
16298 1988 1
16301 1988 1
16318 1988 1
16436 1988 4
16477 1988 4
16539 1988 17
16540 1988 1
16568 1988 12
16594 1988 1
16615 1988 1
16665 1988 1
16677 1988 1
16697 1988 1
16714 1988 11
16784 1988 1
16793 1988 3
16807 1988 1
16835 1988 1
16878 1988 2
16902 1988 1
16934 1988 2
16992 1988 1
16997 1988 1
17015 1988 1
17026 1988 1
17093 1988 1
17107 1988 1
17115 1988 1
17133 1988 1
17200 1988 1
17224 1988 1
17424 1988 1
17455 1988 1
17469 1988 1
17521 1988 1
17530 1988 1
17551 1988 7
17580 1988 2
17631 1988 1
17638 1988 1
17646 1988 1
17654 1988 1
17656 1988 1
17721 1988 1
17729 1988 3
17794 1988 1
17856 1988 1
17872 1988 1
17987 1988 1
17990 1988 2
18041 1988 1
18042 1988 1
18075 1988 1
18081 1988 1
18112 1988 1
18113 1988 1
18145 1988 4
18147 1988 1
18179 1988 1
18185 1988 1
18186 1988 20
18194 1988 1
18225 1988 5
18229 1988 1
18238 1988 1
18270 1988 1
18332 1988 2
18375 1988 1
18402 1988 5
18412 1988 22
18447 1988 1
18475 1988 1
18500 1988 1
18502 1988 9
18527 1988 1
18530 1988 1
18655 1988 1
18664 1988 1
18712 1988 1
18764 1988 1
18773 1988 1
18868 1988 1
18870 1988 1
18878 1988 1
18897 1988 1
18929 1988 1
18945 1988 4
18975 1988 1
18976 1988 1
18977 1988 1
18992 1988 1
18999 1988 17
19014 1988 1
19017 1988 1
19020 1988 1
19028 1988 1
19031 1988 2
19042 1988 2
19082 1988 1
19086 1988 1
19088 1988 1
19098 1988 1
19113 1988 1
19140 1988 10
19153 1988 2
19155 1988 66
19169 1988 1
19170 1988 1
19176 1988 5
19180 1988 1
19182 1988 1
19187 1988 1
19226 1988 1
19228 1988 1
19245 1988 3
19247 1988 1
19248 1988 1
19249 1988 3
19253 1988 17
19259 1988 2
19260 1988 1
19264 1988 3
19267 1988 1
19278 1988 1
19411 1988 1
19421 1988 17
19460 1988 1
19462 1988 1
19522 1988 1
19586 1988 1
19618 1988 1
19641 1988 1
19683 1988 1
19738 1988 1
19801 1988 1
19806 1988 7
19828 1988 18
19837 1988 1
19886 1988 5
20009 1988 1
20079 1988 1
20121 1988 1
20153 1988 1
20154 1988 1
20156 1988 1
20172 1988 1
20187 1988 1
20188 1988 1
20213 1988 1
20216 1988 1
20251 1988 2
20253 1988 1
20339 1988 1
20346 1988 2
20354 1988 12
20398 1988 1
20428 1988 1
20496 1988 1
20541 1988 1
20543 1988 1
20544 1988 1
20567 1988 2
20569 1988 1
20625 1988 2
20655 1988 2
20690 1988 1
20749 1988 2
20770 1988 3
20778 1988 6
20807 1988 1
20809 1988 8
20811 1988 2
20818 1988 1
20819 1988 2
20847 1988 1
20869 1988 4
20876 1988 1
20880 1988 1
20881 1988 5
20889 1988 1
20893 1988 2
20898 1988 1
20905 1988 2
20906 1988 10
20918 1988 1
21024 1988 1
21054 1988 2
21080 1988 1
21140 1988 1
21197 1988 2
21215 1988 9
21216 1988 1
21230 1988 1
21261 1988 2
21276 1988 2
21277 1988 2
21327 1988 1
21329 1988 1
21377 1988 2
21389 1988 1
21408 1988 1
21412 1988 5
21419 1988 1
21420 1988 1
21441 1988 5
21447 1988 10
21450 1988 1
21499 1988 1
21503 1988 1
21513 1988 3
21536 1988 1
21537 1988 5
21544 1988 1
21549 1988 2
21580 1988 1
21601 1988 1
21615 1988 1
21650 1988 6
21688 1988 1
21710 1988 2
21805 1988 1
21863 1988 15
21866 1988 4
21867 1988 1
21873 1988 1
21881 1988 1
21897 1988 1
21899 1988 4
21901 1988 3
21954 1988 1
22010 1988 10
22027 1988 1
22068 1988 1
22152 1988 1
22162 1988 1
22224 1988 1
22235 1988 1
22260 1988 1
22264 1988 2
22289 1988 1
22357 1988 2
22359 1988 1
22377 1988 1
22379 1988 1
22380 1988 1
22430 1988 1
22446 1988 2
22472 1988 1
22474 1988 1
22489 1988 2
22494 1988 2
22498 1988 1
22500 1988 2
22521 1988 1
22550 1988 1
22566 1988 2
22649 1988 1
22704 1988 1
22722 1988 1
22725 1988 1
22740 1988 13
22744 1988 5
22755 1988 6
22782 1988 1
22795 1988 2
22805 1988 1
22826 1988 1
22861 1988 1
22883 1988 1
22922 1988 1
22966 1988 1
22987 1988 3
23019 1988 1
23027 1988 1
23058 1988 1
23078 1988 1
23081 1988 1
23129 1988 1
23195 1988 1
23225 1988 1
23232 1988 2
23257 1988 1
23284 1988 1
23289 1988 1
23336 1988 1
23378 1988 1
23385 1988 1
23404 1988 1
23405 1988 1
23442 1988 1
23464 1988 1
23466 1988 1
23467 1988 1
23613 1988 1
23666 1988 3
23692 1988 1
23697 1988 1
23748 1988 1
23761 1988 1
23779 1988 3
23795 1988 109
23847 1988 2
23882 1988 1
23927 1988 5
23942 1988 1
23947 1988 1
23955 1988 1
23960 1988 2
23961 1988 1
23998 1988 3
24008 1988 1
24023 1988 1
24035 1988 1
24050 1988 13
24060 1988 1
24063 1988 1
24088 1988 35
24120 1988 1
24168 1988 1
24176 1988 4
24195 1988 4
24209 1988 1
24245 1988 1
24268 1988 2
24269 1988 1
24287 1988 2
24320 1988 1
24373 1988 5
24383 1988 1
24403 1988 1
24406 1988 1
24449 1988 2
24558 1988 1
24559 1988 1
24561 1988 3
24590 1988 1
24634 1988 1
24674 1988 31
24705 1988 2
24789 1988 1
24804 1988 1
24841 1988 1
24845 1988 1
24868 1988 1
24887 1988 2
24893 1988 3
24927 1988 3
24947 1988 1
24978 1988 19
25066 1988 1
25078 1988 1
25115 1988 1
25148 1988 1
25178 1988 1
25184 1988 1
25194 1988 1
25199 1988 7
25211 1988 3
25238 1988 1
25241 1988 1
25260 1988 1
25265 1988 1
25397 1988 1
25480 1988 1
25496 1988 1
25500 1988 1
25513 1988 1
25525 1988 1
25527 1988 2
25610 1988 1
25628 1988 1
25636 1988 1
25637 1988 2
25667 1988 1
25670 1988 1
25700 1988 1
25764 1988 1
25793 1988 2
25795 1988 2
25796 1988 1
25870 1988 1
25893 1988 1
25911 1988 1
25914 1988 5
25947 1988 1
25975 1988 8
26014 1988 32
26017 1988 1
26057 1988 2
26097 1988 1
26109 1988 1
26139 1988 1
26146 1988 1
26155 1988 1
26186 1988 8
26204 1988 1
26209 1988 1
26211 1988 1
26263 1988 1
26286 1988 6
26287 1988 1
26302 1988 1
26308 1988 2
26319 1988 1
26339 1988 19
26352 1988 1
26380 1988 1
26455 1988 4
26498 1988 1
26516 1988 1
26593 1988 1
26612 1988 2
26641 1988 1
26655 1988 20
26729 1988 2
26731 1988 1
26747 1988 1
26806 1988 1
26852 1988 3
26855 1988 2
26891 1988 1
26897 1988 1
26901 1988 5
26913 1988 18
26947 1988 1
26957 1988 1
26958 1988 2
27031 1988 13
27052 1988 1
27056 1988 1
27076 1988 1
27090 1988 6
27141 1988 1
27174 1988 1
27197 1988 1
27237 1988 2
27272 1988 1
27342 1988 1
27351 1988 2
27355 1988 1
27388 1988 1
27414 1988 2
27439 1988 1
27443 1988 1
27493 1988 1
27495 1988 3
27501 1988 2
27508 1988 7
27513 1988 1
27519 1988 4
27597 1988 1
27617 1988 4
27653 1988 1
27656 1988 2
27682 1988 10
27696 1988 1
27712 1988 1
27722 1988 1
27742 1988 1
27745 1988 2
27761 1988 1
27793 1988 1
27827 1988 18
27833 1988 2
27848 1988 1
27869 1988 1
27875 1988 1
27958 1988 3
27960 1988 3
27963 1988 1
28023 1988 2
28026 1988 1
28065 1988 2
28071 1988 2
28119 1988 1
28217 1988 1
28241 1988 1
28309 1988 7
28345 1988 1
28367 1988 1
28382 1988 1
28423 1988 2
28426 1988 1
28593 1988 1
28609 1988 1
28625 1988 2
28672 1988 1
28741 1988 1
28747 1988 1
28758 1988 1
28887 1988 1
28894 1988 2
28911 1988 1
28913 1988 1
28926 1988 1
28929 1988 2
28931 1988 1
28934 1988 1
28960 1988 2
28966 1988 1
28968 1988 1
28984 1988 1
28994 1988 1
28998 1988 1
29077 1988 1
29110 1988 1
29128 1988 2
29161 1988 1
29176 1988 2
29243 1988 1
29248 1988 1
29268 1988 2
29271 1988 3
29272 1988 3
29294 1988 2
29303 1988 1
29324 1988 1
29328 1988 1
29349 1988 1
29383 1988 1
29388 1988 1
29415 1988 1
29439 1988 1
29440 1988 2
29443 1988 1
29445 1988 1
29452 1988 2
29463 1988 22
29466 1988 1
29477 1988 1
29492 1988 2
29496 1988 1
29497 1988 1
29502 1988 1
29506 1988 8
29509 1988 1
29512 1988 1
29515 1988 1
29516 1988 1
29533 1988 2
29568 1988 6
29571 1988 2
29607 1988 1
29620 1988 10
29623 1988 1
29672 1988 2
29724 1988 1
29734 1988 7
29795 1988 2
29821 1988 1
29856 1988 1
29858 1988 1
29900 1988 1
29910 1988 1
29915 1988 4
29931 1988 1
29942 1988 1
29943 1988 4
29944 1988 1
29949 1988 1
29982 1988 1
30033 1988 1
30037 1988 3
30082 1988 1
30093 1988 1
30105 1988 29
30110 1988 1
30131 1988 1
30136 1988 23
30138 1988 2
30143 1988 1
30147 1988 1
30160 1988 3
30170 1988 4
30200 1988 1
30246 1988 1
30248 1988 6
30276 1988 1
30344 1988 1
30368 1988 2
30379 1988 7
30406 1988 1
30411 1988 2
30413 1988 1
30429 1988 2
30430 1988 1
30434 1988 1
30459 1988 1
30465 1988 1
30471 1988 1
30508 1988 2
30517 1988 2
30529 1988 3
30537 1988 2
30562 1988 2
30567 1988 2
30570 1988 10
30588 1988 1
30602 1988 1
30607 1988 2
30630 1988 1
30656 1988 19
30657 1988 10
30658 1988 1
30664 1988 3
30738 1988 1
30767 1988 1
30789 1988 1
30798 1988 2
30844 1988 1
30872 1988 3
30890 1988 1
30912 1988 11
30926 1988 1
30927 1988 2
30929 1988 1
30934 1988 10
30957 1988 1
30958 1988 21
30968 1988 1
30971 1988 48
30972 1988 9
31000 1988 1
31006 1988 1
31014 1988 1
31073 1988 1
31175 1988 1
31178 1988 1
31179 1988 2
31180 1988 1
31189 1988 6
31216 1988 1
31258 1988 42
31277 1988 1
31385 1988 1
31399 1988 16
31415 1988 2
31421 1988 3
31494 1988 1
31563 1988 1
31589 1988 1
31605 1988 1
31610 1988 1
31662 1988 3
31699 1988 1
31701 1988 1
31729 1988 1
31785 1988 1
31811 1988 1
31866 1988 1
31886 1988 1
31929 1988 3
31950 1988 2
31955 1988 3
31971 1988 3
32002 1988 1
32023 1988 17
32028 1988 1
32045 1988 3
32048 1988 2
32068 1988 2
32083 1988 3
32097 1988 1
32098 1988 1
32105 1988 1
32187 1988 1
32201 1988 1
32214 1988 1
32350 1988 2
32399 1988 1
32432 1988 1
32437 1988 1
32452 1988 2
32483 1988 1
32527 1988 2
32539 1988 1
32582 1988 1
32596 1988 1
32602 1988 2
32646 1988 2
32650 1988 1
32697 1988 5
32698 1988 3
32699 1988 18
32700 1988 16
32702 1988 6
32703 1988 8
32705 1988 1
32706 1988 5
32707 1988 1
32709 1988 4
43 1989 3
82 1989 1
122 1989 1
190 1989 1
202 1989 1
211 1989 2
274 1989 1
327 1989 1
345 1989 1
364 1989 1
384 1989 1
393 1989 1
413 1989 3
440 1989 4
465 1989 1
493 1989 31
529 1989 1
557 1989 5
559 1989 10
563 1989 1
565 1989 1
584 1989 1
593 1989 1
595 1989 1
632 1989 2
645 1989 3
653 1989 2
672 1989 1
685 1989 1
689 1989 1
747 1989 1
750 1989 1
755 1989 1
764 1989 1
800 1989 2
820 1989 2
827 1989 2
856 1989 1
860 1989 6
896 1989 2
909 1989 8
929 1989 1
1058 1989 1
1087 1989 1
1185 1989 1
1265 1989 1
1266 1989 1
1288 1989 2
1314 1989 1
1330 1989 1
1363 1989 9
1373 1989 1
1377 1989 1
1439 1989 1
1499 1989 1
1539 1989 1
1562 1989 1
1563 1989 3
1581 1989 1
1612 1989 1
1723 1989 1
1842 1989 1
1843 1989 1
1846 1989 9
1866 1989 1
1868 1989 1
1870 1989 1
1901 1989 6
1903 1989 6
1956 1989 1
1958 1989 6
1963 1989 7
1965 1989 32
1973 1989 1
1975 1989 1
1990 1989 23
2011 1989 2
2064 1989 3
2088 1989 2
2126 1989 1
2147 1989 2
2198 1989 1
2218 1989 3
2225 1989 17
2238 1989 4
2280 1989 1
2301 1989 1
2374 1989 1
2385 1989 1
2388 1989 1
2475 1989 1
2483 1989 1
2485 1989 2
2500 1989 1
2544 1989 1
2577 1989 1
2609 1989 1
2630 1989 1
2675 1989 1
2737 1989 2
2795 1989 1
2895 1989 1
2916 1989 1
2940 1989 1
2943 1989 1
2966 1989 1
3022 1989 1
3207 1989 1
3256 1989 4
3295 1989 4
3303 1989 1
3304 1989 1
3342 1989 1
3383 1989 1
3408 1989 2
3458 1989 1
3518 1989 1
3559 1989 1
3583 1989 1
3610 1989 1
3617 1989 1
3658 1989 2
3666 1989 1
3714 1989 5
3759 1989 1
3762 1989 7
3765 1989 1
3815 1989 1
3897 1989 1
3903 1989 1
3970 1989 1
3991 1989 2
4028 1989 25
4040 1989 2
4131 1989 2
4172 1989 1
4256 1989 1
4301 1989 1
4360 1989 3
4396 1989 1
4435 1989 2
4582 1989 1
4602 1989 2
4609 1989 1
4612 1989 2
4664 1989 1
4668 1989 1
4728 1989 1
4775 1989 1
4837 1989 1
4894 1989 1
4912 1989 1
4913 1989 1
4934 1989 1
4979 1989 5
5069 1989 1
5090 1989 3
5094 1989 1
5098 1989 1
5222 1989 1
5238 1989 3
5263 1989 2
5315 1989 2
5423 1989 1
5472 1989 1
5492 1989 3
5522 1989 16
5547 1989 1
5549 1989 1
5551 1989 1
5562 1989 1
5579 1989 2
5595 1989 17
5603 1989 1
5679 1989 1
5694 1989 1
5699 1989 2
5702 1989 1
5705 1989 9
5809 1989 1
5831 1989 2
5836 1989 1
5858 1989 1
5872 1989 3
5873 1989 1
5944 1989 1
5948 1989 8
5986 1989 6
6034 1989 1
6064 1989 1
6104 1989 1
6156 1989 1
6216 1989 3
6220 1989 2
6276 1989 1
6348 1989 1
6363 1989 2
6373 1989 1
6381 1989 1
6439 1989 1
6443 1989 2
6467 1989 2
6554 1989 1
6650 1989 1
6660 1989 4
6687 1989 1
6829 1989 1
6842 1989 1
6969 1989 1
6986 1989 1
7072 1989 1
7110 1989 1
7129 1989 1
7135 1989 6
7144 1989 1
7181 1989 1
7183 1989 1
7189 1989 1
7193 1989 1
7202 1989 1
7258 1989 1
7309 1989 1
7383 1989 1
7461 1989 9
7470 1989 1
7552 1989 1
7589 1989 1
7697 1989 1
7700 1989 1
7728 1989 2
7737 1989 1
7748 1989 1
7779 1989 1
7789 1989 1
7873 1989 1
7877 1989 39
7906 1989 2
7950 1989 8
8151 1989 1
8191 1989 1
8219 1989 4
8239 1989 1
8339 1989 1
8356 1989 2
8428 1989 1
8538 1989 1
8586 1989 1
8632 1989 1
8803 1989 2
8813 1989 4
9001 1989 1
9008 1989 2
9051 1989 6
9145 1989 4
9233 1989 1
9244 1989 2
9303 1989 1
9329 1989 1
9382 1989 1
9403 1989 1
9459 1989 1
9500 1989 2
9514 1989 1
9531 1989 1
9534 1989 1
9597 1989 2
9598 1989 2
9635 1989 2
9637 1989 1
9701 1989 1
9723 1989 1
9792 1989 1
9799 1989 11
9800 1989 21
9904 1989 1
9972 1989 3
9987 1989 5
10004 1989 1
10009 1989 1
10058 1989 2
10060 1989 1
10090 1989 2
10121 1989 2
10125 1989 2
10146 1989 1
10152 1989 5
10189 1989 1
10218 1989 1
10235 1989 1
10250 1989 1
10313 1989 1
10322 1989 2
10377 1989 1
10389 1989 1
10441 1989 2
10535 1989 4
10538 1989 1
10552 1989 4
10566 1989 1
10593 1989 5
10595 1989 3
10609 1989 13
10611 1989 18
10618 1989 1
10631 1989 2
10672 1989 1
10678 1989 5
10679 1989 2
10680 1989 2
10690 1989 1
10692 1989 4
10700 1989 5
10701 1989 2
10706 1989 1
10710 1989 15
10714 1989 1
10740 1989 4
10745 1989 1
10756 1989 8
10780 1989 2
10788 1989 1
10832 1989 2
10843 1989 1
10868 1989 2
10879 1989 1
10913 1989 1
11042 1989 1
11083 1989 18
11092 1989 1
11109 1989 1
11151 1989 1
11283 1989 1
11286 1989 1
11347 1989 1
11364 1989 1
11424 1989 1
11437 1989 2
11448 1989 16
11494 1989 1
11532 1989 1
11562 1989 1
11651 1989 1
11668 1989 1
11673 1989 1
11685 1989 1
11727 1989 1
11728 1989 2
11734 1989 1
11792 1989 1
11888 1989 18
11903 1989 1
11910 1989 1
12049 1989 1
12050 1989 1
12051 1989 1
12059 1989 2
12084 1989 1
12126 1989 1
12151 1989 1
12207 1989 1
12215 1989 1
12231 1989 2
12237 1989 1
12265 1989 1
12276 1989 1
12306 1989 1
12310 1989 1
12312 1989 2
12362 1989 1
12392 1989 2
12404 1989 1
12428 1989 1
12430 1989 1
12440 1989 2
12489 1989 1
12571 1989 1
12582 1989 9
12619 1989 3
12670 1989 1
12672 1989 1
12737 1989 1
12752 1989 1
12866 1989 2
12890 1989 2
12969 1989 1
13000 1989 1
13006 1989 5
13009 1989 1
13024 1989 1
13059 1989 1
13105 1989 1
13126 1989 1
13127 1989 1
13129 1989 1
13132 1989 1
13237 1989 4
13293 1989 1
13303 1989 149
13334 1989 1
13371 1989 1
13383 1989 9
13447 1989 1
13463 1989 1
13497 1989 3
13499 1989 1
13508 1989 3
13509 1989 3
13532 1989 2
13547 1989 1
13627 1989 1
13629 1989 1
13676 1989 1
13694 1989 1
13732 1989 17
13759 1989 1
13772 1989 3
13774 1989 1
13784 1989 2
13828 1989 4
13835 1989 1
13903 1989 4
13909 1989 1
13917 1989 1
13963 1989 2
13965 1989 1
13969 1989 1
13972 1989 1
14009 1989 1
14064 1989 1
14219 1989 2
14233 1989 1
14248 1989 48
14301 1989 1
14308 1989 1
14316 1989 1
14423 1989 1
14502 1989 1
14510 1989 1
14545 1989 1
14584 1989 1
14620 1989 1
14621 1989 1
14681 1989 1
14749 1989 1
14816 1989 1
14827 1989 1
14829 1989 4
14971 1989 7
14981 1989 1
15106 1989 1
15180 1989 4
15203 1989 1
15212 1989 43
15213 1989 2
15218 1989 3
15271 1989 1
15280 1989 1
15302 1989 1
15304 1989 1
15374 1989 1
15377 1989 1
15420 1989 2
15437 1989 1
15475 1989 1
15517 1989 9
15540 1989 1
15542 1989 7
15546 1989 2
15560 1989 1
15572 1989 1
15595 1989 1
15616 1989 12
15636 1989 1
15739 1989 1
15741 1989 1
15746 1989 18
15826 1989 1
15848 1989 1
15914 1989 2
15927 1989 2
15937 1989 1
16089 1989 1
16155 1989 1
16177 1989 1
16218 1989 4
16300 1989 1
16301 1989 2
16331 1989 1
16436 1989 1
16539 1989 3
16568 1989 13
16572 1989 1
16638 1989 1
16664 1989 1
16684 1989 1
16714 1989 11
16715 1989 1
16745 1989 11
16772 1989 1
16805 1989 1
16807 1989 2
16809 1989 1
16835 1989 1
16843 1989 1
16902 1989 4
16942 1989 1
16978 1989 1
17040 1989 1
17079 1989 1
17125 1989 2
17133 1989 1
17159 1989 1
17224 1989 3
17327 1989 1
17344 1989 1
17414 1989 1
17422 1989 1
17424 1989 5
17443 1989 1
17464 1989 1
17465 1989 3
17472 1989 2
17507 1989 1
17551 1989 10
17560 1989 1
17744 1989 1
17775 1989 1
17809 1989 1
17856 1989 1
17874 1989 1
17888 1989 1
17917 1989 1
17985 1989 1
17999 1989 1
18120 1989 1
18145 1989 7
18147 1989 1
18149 1989 10
18170 1989 1
18179 1989 2
18186 1989 10
18194 1989 1
18206 1989 1
18225 1989 2
18229 1989 1
18248 1989 4
18270 1989 2
18332 1989 2
18402 1989 1
18412 1989 12
18447 1989 1
18500 1989 1
18502 1989 1
18515 1989 1
18527 1989 2
18530 1989 1
18773 1989 4
18776 1989 1
18779 1989 1
18780 1989 1
18870 1989 1
18878 1989 2
18912 1989 2
18940 1989 3
18942 1989 29
18992 1989 3
18999 1989 154
19014 1989 1
19017 1989 1
19021 1989 1
19031 1989 2
19037 1989 1
19039 1989 1
19060 1989 1
19066 1989 1
19073 1989 4
19082 1989 1
19119 1989 1
19140 1989 10
19145 1989 1
19153 1989 4
19155 1989 41
19160 1989 1
19167 1989 1
19176 1989 4
19245 1989 1
19248 1989 2
19260 1989 1
19264 1989 6
19280 1989 1
19292 1989 3
19353 1989 1
19369 1989 1
19395 1989 1
19411 1989 1
19421 1989 21
19429 1989 1
19539 1989 2
19563 1989 1
19641 1989 2
19713 1989 1
19768 1989 1
19775 1989 1
19806 1989 4
19818 1989 1
19828 1989 8
20009 1989 1
20071 1989 1
20156 1989 5
20172 1989 1
20180 1989 1
20187 1989 1
20191 1989 1
20217 1989 1
20237 1989 1
20265 1989 1
20268 1989 1
20354 1989 4
20404 1989 1
20451 1989 1
20516 1989 1
20568 1989 1
20586 1989 1
20638 1989 29
20639 1989 1
20655 1989 1
20752 1989 1
20762 1989 6
20769 1989 1
20770 1989 1
20778 1989 7
20809 1989 3
20810 1989 1
20811 1989 2
20850 1989 1
20855 1989 1
20869 1989 1
20872 1989 2
20881 1989 11
20884 1989 1
20893 1989 1
20904 1989 4
20905 1989 2
20906 1989 11
20918 1989 1
20919 1989 1
21020 1989 1
21043 1989 1
21054 1989 1
21055 1989 1
21066 1989 1
21215 1989 1
21244 1989 3
21256 1989 1
21276 1989 2
21366 1989 1
21377 1989 1
21412 1989 5
21420 1989 1
21435 1989 1
21447 1989 9
21450 1989 1
21537 1989 2
21548 1989 2
21552 1989 1
21556 1989 1
21580 1989 1
21615 1989 5
21627 1989 1
21650 1989 1
21710 1989 1
21754 1989 1
21755 1989 1
21786 1989 1
21805 1989 1
21807 1989 1
21811 1989 1
21829 1989 1
21863 1989 17
21866 1989 1
21867 1989 1
21869 1989 1
21899 1989 1
21944 1989 1
21986 1989 1
22010 1989 5
22024 1989 1
22039 1989 1
22041 1989 5
22152 1989 1
22153 1989 1
22323 1989 2
22357 1989 1
22365 1989 1
22429 1989 3
22466 1989 1
22489 1989 1
22493 1989 2
22494 1989 1
22496 1989 1
22550 1989 3
22553 1989 3
22563 1989 1
22567 1989 1
22568 1989 1
22583 1989 1
22644 1989 1
22656 1989 1
22658 1989 5
22728 1989 1
22740 1989 6
22744 1989 3
22782 1989 1
22790 1989 1
22827 1989 2
22869 1989 1
22987 1989 3
22999 1989 1
23057 1989 8
23081 1989 6
23094 1989 1
23118 1989 1
23207 1989 2
23218 1989 1
23232 1989 1
23264 1989 4
23345 1989 2
23404 1989 2
23442 1989 1
23502 1989 1
23666 1989 2
23697 1989 1
23714 1989 1
23754 1989 1
23779 1989 6
23795 1989 67
23821 1989 2
23882 1989 1
23960 1989 1
24043 1989 1
24050 1989 4
24058 1989 1
24069 1989 1
24088 1989 18
24120 1989 1
24123 1989 1
24131 1989 1
24160 1989 1
24163 1989 1
24176 1989 2
24215 1989 1
24245 1989 1
24258 1989 1
24269 1989 1
24342 1989 1
24348 1989 1
24373 1989 1
24403 1989 1
24406 1989 1
24544 1989 1
24549 1989 1
24559 1989 1
24637 1989 1
24664 1989 1
24674 1989 27
24732 1989 1
24771 1989 1
24800 1989 1
24888 1989 1
24891 1989 1
24893 1989 1
24907 1989 1
24978 1989 7
25037 1989 1
25127 1989 1
25137 1989 2
25191 1989 6
25192 1989 1
25199 1989 4
25268 1989 3
25459 1989 2
25466 1989 5
25476 1989 1
25480 1989 2
25637 1989 2
25679 1989 1
25853 1989 1
25870 1989 2
25893 1989 18
25914 1989 4
25915 1989 1
25975 1989 8
25976 1989 1
26014 1989 16
26151 1989 1
26186 1989 11
26209 1989 1
26211 1989 1
26250 1989 2
26254 1989 1
26286 1989 2
26302 1989 1
26308 1989 2
26319 1989 1
26339 1989 12
26352 1989 1
26455 1989 2
26479 1989 1
26514 1989 1
26583 1989 1
26606 1989 1
26654 1989 1
26655 1989 12
26687 1989 1
26692 1989 1
26729 1989 1
26752 1989 1
26852 1989 32
26864 1989 1
26894 1989 1
26897 1989 2
26901 1989 2
26913 1989 17
27031 1989 15
27063 1989 2
27090 1989 3
27091 1989 1
27141 1989 2
27170 1989 1
27281 1989 1
27345 1989 2
27427 1989 1
27501 1989 1
27513 1989 1
27519 1989 1
27526 1989 1
27543 1989 1
27549 1989 1
27601 1989 1
27617 1989 4
27634 1989 1
27657 1989 1
27660 1989 1
27666 1989 1
27681 1989 1
27682 1989 6
27686 1989 1
27706 1989 2
27733 1989 3
27742 1989 2
27745 1989 1
27753 1989 1
27755 1989 2
27827 1989 3
27852 1989 1
27958 1989 3
27960 1989 2
28012 1989 1
28015 1989 1
28032 1989 1
28049 1989 1
28273 1989 1
28309 1989 6
28313 1989 1
28358 1989 1
28369 1989 1
28401 1989 1
28593 1989 1
28632 1989 1
28639 1989 1
28759 1989 1
28808 1989 1
28818 1989 16
28866 1989 1
28924 1989 1
28926 1989 1
28934 1989 3
28943 1989 1
28966 1989 2
28967 1989 1
28969 1989 1
28977 1989 1
28990 1989 1
29002 1989 1
29027 1989 2
29035 1989 2
29073 1989 1
29077 1989 1
29119 1989 1
29123 1989 1
29128 1989 1
29161 1989 1
29176 1989 2
29177 1989 2
29186 1989 1
29266 1989 1
29271 1989 4
29294 1989 2
29299 1989 1
29349 1989 4
29356 1989 1
29383 1989 1
29411 1989 1
29429 1989 3
29445 1989 1
29452 1989 1
29463 1989 10
29502 1989 2
29506 1989 14
29509 1989 1
29512 1989 1
29543 1989 1
29551 1989 1
29561 1989 1
29568 1989 5
29570 1989 1
29572 1989 1
29620 1989 9
29621 1989 3
29695 1989 1
29698 1989 1
29702 1989 1
29734 1989 5
29741 1989 1
29742 1989 1
29744 1989 1
29795 1989 3
29811 1989 1
29813 1989 1
29819 1989 2
29824 1989 1
29826 1989 1
29828 1989 1
29831 1989 1
29902 1989 2
29915 1989 10
29922 1989 1
29929 1989 1
29937 1989 1
29938 1989 1
29942 1989 1
29943 1989 1
29967 1989 1
29982 1989 1
29984 1989 1
30029 1989 3
30035 1989 2
30037 1989 1
30052 1989 1
30066 1989 1
30093 1989 1
30101 1989 1
30105 1989 10
30109 1989 1
30115 1989 1
30121 1989 1
30125 1989 3
30131 1989 2
30136 1989 6
30138 1989 1
30159 1989 1
30170 1989 1
30202 1989 1
30379 1989 3
30411 1989 1
30429 1989 2
30430 1989 16
30529 1989 7
30562 1989 4
30564 1989 1
30567 1989 4
30570 1989 50
30586 1989 1
30605 1989 1
30613 1989 1
30656 1989 26
30659 1989 1
30667 1989 1
30712 1989 1
30787 1989 1
30788 1989 1
30789 1989 2
30838 1989 1
30849 1989 2
30858 1989 2
30872 1989 2
30892 1989 1
30895 1989 2
30912 1989 4
30932 1989 2
30934 1989 96
30958 1989 4
30970 1989 1
30971 1989 21
30972 1989 2
30974 1989 1
30989 1989 1
31065 1989 1
31093 1989 1
31115 1989 1
31178 1989 1
31189 1989 12
31196 1989 5
31216 1989 1
31258 1989 14
31272 1989 1
31339 1989 1
31358 1989 1
31399 1989 3
31421 1989 1
31563 1989 1
31591 1989 1
31611 1989 2
31701 1989 7
31709 1989 1
31715 1989 1
31811 1989 2
31824 1989 1
31856 1989 1
31909 1989 1
31910 1989 2
31950 1989 2
31955 1989 1
31959 1989 2
31964 1989 13
31998 1989 2
32000 1989 1
32011 1989 1
32012 1989 5
32019 1989 1
32023 1989 12
32029 1989 1
32030 1989 1
32045 1989 1
32048 1989 3
32052 1989 1
32067 1989 1
32068 1989 1
32106 1989 1
32122 1989 1
32145 1989 1
32216 1989 6
32449 1989 1
32528 1989 1
32576 1989 1
32582 1989 1
32645 1989 1
32646 1989 1
32697 1989 10
32698 1989 2
32699 1989 37
32700 1989 14
32702 1989 1
32703 1989 15
32704 1989 1
32706 1989 9
32707 1989 2
32709 1989 6
43 1990 12
145 1990 1
167 1990 2
197 1990 2
202 1990 1
211 1990 1
233 1990 1
264 1990 2
267 1990 1
317 1990 1
379 1990 1
406 1990 2
413 1990 1
416 1990 2
440 1990 2
443 1990 2
465 1990 1
493 1990 32
499 1990 1
557 1990 10
558 1990 1
568 1990 1
583 1990 1
593 1990 2
595 1990 8
597 1990 1
598 1990 1
601 1990 3
607 1990 1
608 1990 1
620 1990 1
625 1990 1
645 1990 3
685 1990 2
688 1990 1
765 1990 2
800 1990 2
820 1990 1
860 1990 2
896 1990 2
909 1990 14
942 1990 1
1011 1990 1
1012 1990 1
1030 1990 1
1058 1990 2
1110 1990 4
1114 1990 1
1153 1990 1
1171 1990 1
1265 1990 1
1288 1990 1
1289 1990 1
1314 1990 1
1320 1990 1
1363 1990 8
1368 1990 1
1381 1990 1
1405 1990 1
1471 1990 1
1499 1990 1
1523 1990 1
1547 1990 4
1551 1990 1
1562 1990 1
1565 1990 2
1611 1990 1
1612 1990 1
1668 1990 1
1675 1990 1
1718 1990 1
1723 1990 1
1803 1990 2
1825 1990 1
1832 1990 1
1842 1990 1
1846 1990 11
1862 1990 2
1863 1990 1
1868 1990 1
1882 1990 1
1901 1990 6
1903 1990 4
1956 1990 54
1958 1990 28
1963 1990 25
1965 1990 22
1987 1990 1
1990 1990 17
1994 1990 1
2025 1990 1
2031 1990 1
2045 1990 1
2048 1990 1
2062 1990 1
2064 1990 1
2071 1990 2
2078 1990 1
2126 1990 2
2147 1990 2
2149 1990 1
2162 1990 1
2171 1990 4
2188 1990 1
2190 1990 1
2198 1990 2
2218 1990 1
2225 1990 6
2232 1990 1
2277 1990 2
2282 1990 1
2303 1990 1
2374 1990 1
2388 1990 1
2392 1990 1
2420 1990 1
2422 1990 1
2443 1990 1
2485 1990 2
2515 1990 1
2600 1990 1
2622 1990 1
2627 1990 1
2737 1990 1
2894 1990 1
2896 1990 1
2916 1990 1
2943 1990 2
2960 1990 1
3048 1990 1
3118 1990 1
3216 1990 1
3246 1990 1
3256 1990 17
3280 1990 1
3305 1990 1
3327 1990 1
3458 1990 1
3478 1990 1
3479 1990 1
3498 1990 1
3528 1990 1
3536 1990 1
3602 1990 1
3617 1990 1
3648 1990 1
3658 1990 1
3668 1990 2
3714 1990 2
3762 1990 2
3817 1990 1
3837 1990 2
3874 1990 1
3897 1990 1
3903 1990 1
3922 1990 1
3925 1990 1
3927 1990 1
3938 1990 1
3959 1990 1
3962 1990 1
3983 1990 1
3991 1990 2
4024 1990 1
4028 1990 20
4032 1990 1
4040 1990 3
4041 1990 1
4053 1990 1
4060 1990 2
4110 1990 1
4172 1990 5
4360 1990 2
4396 1990 1
4556 1990 1
4668 1990 2
4721 1990 1
4728 1990 1
4811 1990 1
4886 1990 1
4931 1990 1
4966 1990 1
4979 1990 2
5046 1990 1
5069 1990 6
5090 1990 4
5091 1990 1
5098 1990 1
5129 1990 2
5134 1990 1
5140 1990 1
5199 1990 1
5216 1990 1
5218 1990 1
5234 1990 2
5238 1990 5
5254 1990 1
5357 1990 1
5376 1990 1
5426 1990 1
5481 1990 1
5492 1990 4
5493 1990 1
5518 1990 1
5522 1990 23
5525 1990 1
5574 1990 1
5595 1990 26
5635 1990 3
5678 1990 2
5694 1990 1
5699 1990 3
5702 1990 1
5705 1990 15
5723 1990 1
5746 1990 1
5754 1990 1
5831 1990 2
5834 1990 1
5839 1990 1
5850 1990 1
5872 1990 8
5873 1990 4
5906 1990 1
5912 1990 1
5928 1990 1
5931 1990 1
5948 1990 23
5958 1990 2
5972 1990 2
5985 1990 1
5986 1990 5
6025 1990 1
6048 1990 1
6064 1990 2
6216 1990 8
6265 1990 1
6296 1990 1
6344 1990 1
6351 1990 1
6363 1990 1
6380 1990 1
6439 1990 1
6452 1990 1
6465 1990 4
6467 1990 1
6475 1990 1
6582 1990 1
6587 1990 1
6590 1990 1
6616 1990 1
6659 1990 1
6660 1990 3
6731 1990 1
6927 1990 1
6938 1990 1
6969 1990 1
6978 1990 1
6986 1990 1
7002 1990 1
7010 1990 1
7112 1990 1
7135 1990 7
7228 1990 1
7248 1990 1
7342 1990 2
7358 1990 2
7439 1990 1
7453 1990 1
7461 1990 10
7467 1990 1
7568 1990 2
7704 1990 1
7720 1990 1
7747 1990 2
7774 1990 2
7789 1990 1
7814 1990 1
7905 1990 1
7950 1990 2
7977 1990 1
8017 1990 1
8133 1990 1
8139 1990 1
8154 1990 1
8191 1990 1
8219 1990 1
8420 1990 1
8509 1990 2
8542 1990 1
8543 1990 1
8582 1990 1
8632 1990 2
8760 1990 1
8803 1990 1
8813 1990 10
8943 1990 3
8962 1990 1
8968 1990 1
9051 1990 6
9064 1990 1
9145 1990 7
9156 1990 1
9171 1990 2
9233 1990 1
9244 1990 1
9465 1990 2
9486 1990 1
9500 1990 1
9531 1990 2
9532 1990 1
9543 1990 2
9570 1990 2
9608 1990 2
9634 1990 6
9635 1990 1
9715 1990 1
9799 1990 19
9800 1990 24
9845 1990 1
9897 1990 1
9919 1990 2
9924 1990 1
9972 1990 1
9987 1990 10
10040 1990 2
10041 1990 1
10060 1990 1
10066 1990 1
10070 1990 2
10076 1990 1
10117 1990 2
10118 1990 1
10152 1990 5
10182 1990 1
10183 1990 1
10189 1990 3
10195 1990 2
10218 1990 1
10243 1990 2
10281 1990 2
10318 1990 1
10336 1990 1
10389 1990 1
10441 1990 1
10528 1990 1
10535 1990 6
10539 1990 2
10552 1990 1
10562 1990 1
10566 1990 1
10567 1990 1
10593 1990 10
10595 1990 5
10608 1990 1
10609 1990 1
10611 1990 2
10618 1990 1
10631 1990 4
10642 1990 2
10678 1990 12
10679 1990 3
10680 1990 9
10690 1990 1
10694 1990 2
10696 1990 2
10700 1990 5
10701 1990 6
10710 1990 15
10735 1990 2
10740 1990 5
10747 1990 1
10756 1990 7
10760 1990 1
10779 1990 53
10780 1990 1
10851 1990 2
10868 1990 2
10873 1990 1
10874 1990 1
11083 1990 17
11092 1990 1
11117 1990 1
11141 1990 1
11154 1990 1
11224 1990 1
11256 1990 1
11292 1990 1
11296 1990 1
11309 1990 1
11326 1990 1
11329 1990 1
11341 1990 1
11437 1990 1
11447 1990 1
11448 1990 14
11494 1990 1
11506 1990 2
11517 1990 1
11545 1990 1
11594 1990 1
11654 1990 1
11666 1990 1
11681 1990 16
11728 1990 1
11734 1990 1
11792 1990 1
11816 1990 1
11888 1990 29
11903 1990 3
11915 1990 1
11944 1990 1
12017 1990 1
12024 1990 1
12025 1990 1
12039 1990 1
12049 1990 2
12091 1990 2
12160 1990 2
12187 1990 1
12201 1990 1
12205 1990 1
12207 1990 1
12222 1990 1
12231 1990 2
12232 1990 1
12234 1990 1
12256 1990 1
12312 1990 7
12362 1990 1
12391 1990 1
12405 1990 1
12411 1990 2
12425 1990 1
12427 1990 1
12428 1990 1
12440 1990 2
12446 1990 1
12557 1990 1
12571 1990 2
12582 1990 6
12619 1990 1
12647 1990 2
12672 1990 1
12797 1990 2
12890 1990 1
12990 1990 1
13051 1990 4
13059 1990 1
13125 1990 2
13126 1990 1
13127 1990 1
13130 1990 2
13131 1990 1
13132 1990 1
13158 1990 1
13159 1990 1
13237 1990 2
13249 1990 2
13293 1990 1
13303 1990 66
13356 1990 1
13371 1990 1
13380 1990 1
13383 1990 22
13457 1990 1
13497 1990 2
13508 1990 1
13509 1990 1
13532 1990 1
13544 1990 1
13639 1990 1
13694 1990 1
13712 1990 1
13732 1990 14
13772 1990 1
13774 1990 1
13784 1990 2
13827 1990 1
13828 1990 7
13860 1990 1
13903 1990 4
13963 1990 4
13972 1990 1
14219 1990 2
14225 1990 4
14248 1990 43
14252 1990 1
14274 1990 1
14309 1990 1
14489 1990 2
14502 1990 1
14503 1990 1
14543 1990 1
14576 1990 1
14620 1990 2
14622 1990 1
14678 1990 1
14681 1990 1
14758 1990 1
14763 1990 1
14769 1990 3
14826 1990 1
14827 1990 1
14829 1990 4
14856 1990 3
14865 1990 2
14877 1990 2
14926 1990 1
14971 1990 9
15167 1990 1
15173 1990 2
15180 1990 7
15201 1990 1
15212 1990 3
15218 1990 1
15271 1990 2
15280 1990 1
15282 1990 1
15302 1990 1
15303 1990 1
15377 1990 2
15378 1990 1
15420 1990 1
15517 1990 6
15528 1990 1
15537 1990 1
15540 1990 1
15542 1990 3
15574 1990 1
15594 1990 1
15595 1990 1
15616 1990 14
15633 1990 1
15734 1990 1
15742 1990 1
15746 1990 23
15813 1990 1
15821 1990 1
15823 1990 1
15827 1990 1
15874 1990 1
15903 1990 2
15914 1990 1
15927 1990 1
16035 1990 1
16060 1990 1
16089 1990 3
16099 1990 1
16116 1990 1
16134 1990 1
16148 1990 1
16162 1990 1
16218 1990 1
16284 1990 1
16290 1990 1
16412 1990 1
16436 1990 2
16468 1990 1
16472 1990 2
16477 1990 1
16515 1990 1
16539 1990 7
16543 1990 1
16568 1990 15
16593 1990 1
16620 1990 1
16626 1990 1
16692 1990 1
16714 1990 10
16715 1990 1
16745 1990 9
16807 1990 1
16854 1990 1
16902 1990 5
16960 1990 1
16961 1990 1
16978 1990 1
16986 1990 1
16992 1990 1
17040 1990 12
17125 1990 1
17159 1990 1
17215 1990 1
17224 1990 1
17327 1990 1
17396 1990 1
17424 1990 6
17442 1990 1
17464 1990 1
17465 1990 11
17521 1990 1
17530 1990 2
17551 1990 11
17598 1990 1
17624 1990 1
17682 1990 1
17684 1990 1
17686 1990 1
17687 1990 1
17689 1990 2
17744 1990 1
17751 1990 1
17803 1990 1
17849 1990 1
17852 1990 1
17862 1990 1
17888 1990 1
17907 1990 1
17981 1990 1
17984 1990 1
18032 1990 1
18053 1990 1
18075 1990 1
18112 1990 1
18113 1990 1
18120 1990 1
18145 1990 1
18149 1990 3
18161 1990 4
18170 1990 3
18174 1990 1
18179 1990 9
18186 1990 14
18191 1990 1
18202 1990 1
18225 1990 3
18229 1990 1
18241 1990 2
18250 1990 1
18252 1990 1
18270 1990 1
18363 1990 1
18402 1990 1
18412 1990 13
18425 1990 1
18447 1990 1
18486 1990 1
18502 1990 4
18527 1990 1
18530 1990 1
18612 1990 1
18655 1990 1
18664 1990 4
18677 1990 2
18773 1990 3
18776 1990 1
18780 1990 1
18870 1990 1
18871 1990 1
18878 1990 2
18938 1990 1
18976 1990 1
18992 1990 1
18999 1990 42
19036 1990 1
19044 1990 1
19049 1990 1
19082 1990 1
19098 1990 1
19099 1990 1
19111 1990 1
19122 1990 1
19140 1990 9
19147 1990 1
19153 1990 2
19155 1990 43
19162 1990 1
19165 1990 1
19170 1990 1
19172 1990 1
19176 1990 9
19181 1990 2
19182 1990 3
19190 1990 1
19216 1990 1
19226 1990 1
19242 1990 1
19243 1990 1
19248 1990 1
19260 1990 1
19264 1990 4
19276 1990 1
19278 1990 1
19292 1990 1
19352 1990 1
19357 1990 1
19369 1990 1
19373 1990 1
19395 1990 1
19411 1990 1
19421 1990 30
19440 1990 1
19460 1990 1
19473 1990 1
19586 1990 1
19620 1990 1
19806 1990 6
19828 1990 8
19886 1990 1
19923 1990 1
19956 1990 1
20040 1990 1
20067 1990 1
20110 1990 1
20151 1990 1
20156 1990 10
20161 1990 1
20188 1990 1
20205 1990 1
20226 1990 2
20340 1990 2
20354 1990 3
20366 1990 1
20398 1990 1
20431 1990 1
20466 1990 1
20510 1990 1
20544 1990 1
20639 1990 3
20648 1990 1
20655 1990 2
20672 1990 1
20692 1990 1
20693 1990 2
20709 1990 1
20762 1990 9
20764 1990 2
20770 1990 2
20778 1990 11
20809 1990 4
20811 1990 2
20816 1990 1
20850 1990 2
20860 1990 1
20869 1990 2
20881 1990 7
20904 1990 1
20906 1990 13
20918 1990 1
20919 1990 1
20924 1990 1
20932 1990 1
20934 1990 2
21020 1990 1
21043 1990 1
21054 1990 121
21115 1990 1
21197 1990 1
21215 1990 4
21276 1990 1
21379 1990 2
21381 1990 1
21405 1990 1
21412 1990 2
21430 1990 1
21432 1990 1
21441 1990 3
21447 1990 20
21450 1990 1
21452 1990 3
21514 1990 2
21535 1990 1
21537 1990 9
21549 1990 1
21577 1990 1
21608 1990 1
21615 1990 3
21627 1990 2
21631 1990 1
21650 1990 3
21710 1990 2
21788 1990 1
21805 1990 1
21863 1990 5
21869 1990 2
21873 1990 1
21899 1990 1
21909 1990 1
21914 1990 1
22010 1990 13
22041 1990 8
22085 1990 1
22262 1990 1
22307 1990 1
22327 1990 1
22359 1990 1
22446 1990 1
22455 1990 1
22472 1990 1
22478 1990 1
22493 1990 1
22494 1990 3
22496 1990 1
22498 1990 1
22504 1990 2
22535 1990 1
22542 1990 1
22550 1990 5
22553 1990 1
22556 1990 1
22563 1990 1
22566 1990 3
22618 1990 1
22647 1990 1
22658 1990 2
22726 1990 1
22740 1990 3
22744 1990 1
22799 1990 1
22818 1990 1
22827 1990 3
22836 1990 1
22883 1990 1
22957 1990 1
22969 1990 1
22973 1990 1
22987 1990 1
23037 1990 1
23049 1990 1
23057 1990 2
23058 1990 50
23071 1990 1
23081 1990 6
23207 1990 2
23232 1990 1
23233 1990 1
23257 1990 1
23259 1990 1
23264 1990 1
23336 1990 1
23385 1990 1
23389 1990 3
23405 1990 1
23419 1990 1
23442 1990 1
23607 1990 1
23613 1990 1
23666 1990 2
23697 1990 1
23718 1990 1
23748 1990 1
23776 1990 1
23779 1990 4
23795 1990 45
23796 1990 2
23847 1990 1
23900 1990 1
23927 1990 1
23956 1990 1
23960 1990 2
23993 1990 1
23998 1990 1
24008 1990 1
24013 1990 1
24050 1990 12
24071 1990 1
24077 1990 1
24088 1990 23
24115 1990 1
24147 1990 1
24176 1990 1
24253 1990 1
24258 1990 1
24262 1990 1
24307 1990 1
24317 1990 1
24342 1990 2
24349 1990 1
24369 1990 1
24383 1990 1
24403 1990 1
24422 1990 1
24509 1990 1
24542 1990 1
24548 1990 1
24559 1990 2
24591 1990 1
24598 1990 1
24634 1990 2
24660 1990 1
24674 1990 30
24721 1990 1
24739 1990 1
24759 1990 2
24764 1990 1
24818 1990 1
24887 1990 1
24893 1990 1
24895 1990 1
24978 1990 4
24980 1990 2
25000 1990 1
25036 1990 1
25037 1990 1
25078 1990 1
25191 1990 3
25192 1990 1
25199 1990 4
25200 1990 1
25215 1990 1
25242 1990 1
25261 1990 1
25268 1990 7
25451 1990 1
25495 1990 1
25565 1990 1
25589 1990 1
25610 1990 1
25854 1990 1
25893 1990 6
25895 1990 1
25914 1990 4
25975 1990 10
25993 1990 1
26014 1990 25
26052 1990 1
26070 1990 1
26140 1990 1
26183 1990 1
26186 1990 5
26211 1990 1
26227 1990 1
26250 1990 3
26286 1990 3
26287 1990 6
26319 1990 1
26339 1990 9
26352 1990 1
26451 1990 1
26458 1990 1
26477 1990 1
26479 1990 1
26586 1990 1
26612 1990 1
26627 1990 1
26655 1990 14
26743 1990 1
26789 1990 1
26855 1990 1
26897 1990 2
26901 1990 4
26913 1990 14
26938 1990 1
26968 1990 1
27031 1990 8
27042 1990 1
27048 1990 1
27065 1990 1
27090 1990 4
27108 1990 1
27121 1990 1
27141 1990 4
27237 1990 1
27242 1990 1
27244 1990 1
27272 1990 2
27295 1990 2
27345 1990 1
27388 1990 2
27495 1990 1
27517 1990 1
27519 1990 1
27561 1990 1
27617 1990 6
27653 1990 2
27657 1990 1
27659 1990 1
27666 1990 2
27682 1990 10
27716 1990 1
27730 1990 1
27767 1990 1
27793 1990 1
27827 1990 8
27832 1990 1
27838 1990 1
27891 1990 2
27948 1990 1
27957 1990 1
27958 1990 4
27960 1990 3
27963 1990 1
28015 1990 1
28055 1990 1
28071 1990 1
28076 1990 1
28140 1990 1
28309 1990 6
28369 1990 1
28459 1990 1
28553 1990 1
28573 1990 1
28584 1990 1
28593 1990 5
28595 1990 1
28602 1990 1
28623 1990 1
28648 1990 1
28671 1990 2
28818 1990 14
28834 1990 1
28840 1990 1
28884 1990 1
28929 1990 1
28947 1990 1
28966 1990 1
28967 1990 1
28969 1990 2
28971 1990 1
28984 1990 4
28994 1990 1
29035 1990 1
29110 1990 1
29119 1990 1
29145 1990 1
29154 1990 1
29161 1990 3
29176 1990 1
29180 1990 1
29227 1990 1
29266 1990 2
29271 1990 1
29294 1990 2
29303 1990 4
29349 1990 4
29378 1990 1
29408 1990 1
29428 1990 1
29429 1990 4
29450 1990 3
29452 1990 2
29459 1990 2
29463 1990 6
29477 1990 3
29496 1990 2
29506 1990 12
29509 1990 1
29512 1990 1
29567 1990 1
29568 1990 4
29620 1990 5
29621 1990 1
29627 1990 1
29651 1990 1
29652 1990 1
29654 1990 1
29660 1990 1
29668 1990 1
29673 1990 1
29698 1990 1
29702 1990 2
29706 1990 1
29720 1990 1
29734 1990 3
29744 1990 2
29782 1990 1
29784 1990 1
29804 1990 1
29811 1990 1
29812 1990 1
29818 1990 1
29827 1990 1
29828 1990 1
29831 1990 1
29850 1990 1
29903 1990 1
29915 1990 4
29931 1990 1
29932 1990 1
29937 1990 1
29943 1990 1
29949 1990 2
29953 1990 1
29962 1990 1
29984 1990 2
30009 1990 1
30031 1990 1
30033 1990 1
30052 1990 1
30082 1990 5
30093 1990 3
30105 1990 17
30109 1990 1
30121 1990 1
30122 1990 1
30136 1990 10
30138 1990 1
30147 1990 1
30160 1990 1
30170 1990 1
30276 1990 2
30281 1990 1
30339 1990 3
30379 1990 1
30399 1990 1
30406 1990 1
30414 1990 1
30430 1990 15
30444 1990 1
30448 1990 2
30508 1990 1
30529 1990 3
30562 1990 2
30567 1990 2
30570 1990 11
30571 1990 1
30599 1990 1
30605 1990 1
30607 1990 1
30630 1990 3
30656 1990 11
30658 1990 1
30659 1990 2
30700 1990 2
30707 1990 1
30708 1990 2
30710 1990 1
30712 1990 3
30766 1990 1
30782 1990 1
30789 1990 2
30792 1990 1
30798 1990 2
30838 1990 2
30849 1990 1
30855 1990 1
30912 1990 11
30927 1990 1
30932 1990 1
30934 1990 105
30950 1990 1
30958 1990 2
30971 1990 38
30972 1990 6
30974 1990 4
30976 1990 1
30983 1990 1
30989 1990 1
30998 1990 1
31025 1990 1
31073 1990 2
31096 1990 1
31169 1990 2
31175 1990 2
31177 1990 2
31186 1990 3
31189 1990 12
31195 1990 1
31197 1990 1
31248 1990 1
31258 1990 20
31276 1990 1
31399 1990 13
31415 1990 1
31421 1990 6
31563 1990 4
31581 1990 1
31603 1990 2
31611 1990 2
31635 1990 1
31659 1990 1
31662 1990 2
31669 1990 1
31709 1990 1
31787 1990 1
31811 1990 2
31860 1990 1
31886 1990 1
31909 1990 1
31929 1990 1
31950 1990 1
31959 1990 11
31961 1990 1
31964 1990 17
31971 1990 2
31992 1990 1
32011 1990 1
32012 1990 2
32017 1990 1
32023 1990 17
32030 1990 1
32045 1990 1
32067 1990 1
32081 1990 2
32083 1990 2
32093 1990 1
32105 1990 1
32106 1990 5
32121 1990 1
32187 1990 1
32216 1990 11
32325 1990 1
32349 1990 1
32435 1990 1
32443 1990 1
32452 1990 1
32524 1990 1
32543 1990 1
32595 1990 2
32596 1990 4
32644 1990 1
32645 1990 1
32646 1990 3
32696 1990 1
32697 1990 12
32698 1990 2
32699 1990 33
32700 1990 3
32702 1990 3
32703 1990 11
32704 1990 1
32706 1990 4
32707 1990 1
32709 1990 7
167 1991 2
256 1991 1
264 1991 1
277 1991 1
364 1991 1
411 1991 1
465 1991 3
493 1991 22
515 1991 1
525 1991 2
557 1991 2
559 1991 3
582 1991 1
645 1991 2
677 1991 1
693 1991 1
734 1991 1
796 1991 1
800 1991 1
820 1991 1
909 1991 9
942 1991 1
967 1991 1
1110 1991 2
1171 1991 1
1266 1991 1
1337 1991 1
1363 1991 13
1469 1991 1
1547 1991 1
1555 1991 1
1563 1991 1
1565 1991 1
1628 1991 1
1633 1991 1
1718 1991 1
1720 1991 1
1723 1991 2
1797 1991 1
1842 1991 1
1846 1991 2
1900 1991 1
1963 1991 1
1965 1991 1
1977 1991 1
1987 1991 1
1990 1991 22
1992 1991 1
1998 1991 1
2013 1991 1
2062 1991 1
2071 1991 1
2100 1991 1
2198 1991 1
2277 1991 1
2278 1991 1
2334 1991 2
2508 1991 1
2655 1991 1
2698 1991 1
2760 1991 1
2823 1991 1
2906 1991 1
2908 1991 1
2966 1991 1
3040 1991 1
3216 1991 1
3256 1991 9
3507 1991 1
3668 1991 2
3714 1991 1
3762 1991 10
3819 1991 1
3888 1991 1
3897 1991 1
3965 1991 1
4026 1991 1
4028 1991 11
4040 1991 1
4071 1991 1
4072 1991 1
4131 1991 1
4148 1991 1
4158 1991 1
4172 1991 12
4254 1991 1
4270 1991 1
4296 1991 1
4400 1991 1
4431 1991 2
4486 1991 1
4490 1991 1
4582 1991 1
4664 1991 1
4726 1991 1
4843 1991 1
4881 1991 1
4956 1991 1
4959 1991 1
4979 1991 5
5069 1991 1
5090 1991 2
5183 1991 1
5218 1991 1
5238 1991 7
5315 1991 1
5351 1991 1
5495 1991 1
5522 1991 23
5536 1991 1
5549 1991 1
5564 1991 1
5576 1991 1
5595 1991 19
5699 1991 7
5705 1991 18
5831 1991 1
5873 1991 1
5948 1991 8
5972 1991 1
5987 1991 1
6016 1991 1
6019 1991 1
6034 1991 1
6104 1991 1
6216 1991 3
6244 1991 1
6331 1991 1
6395 1991 1
6465 1991 3
6487 1991 1
6491 1991 1
6582 1991 1
6660 1991 1
6661 1991 1
6900 1991 1
6921 1991 1
6938 1991 1
6986 1991 1
7135 1991 14
7147 1991 1
7174 1991 1
7214 1991 1
7246 1991 1
7253 1991 2
7255 1991 1
7402 1991 1
7446 1991 1
7461 1991 15
7462 1991 1
7525 1991 1
7530 1991 3
7747 1991 1
7779 1991 1
7784 1991 25
7814 1991 1
7906 1991 1
7937 1991 1
7950 1991 12
7957 1991 1
7986 1991 1
8219 1991 33
8658 1991 1
8803 1991 2
8813 1991 4
8954 1991 1
9051 1991 3
9067 1991 2
9145 1991 14
9171 1991 1
9262 1991 1
9328 1991 1
9333 1991 1
9358 1991 1
9465 1991 1
9514 1991 1
9516 1991 1
9532 1991 1
9598 1991 1
9786 1991 1
9799 1991 2
9800 1991 26
9815 1991 1
9845 1991 1
9858 1991 1
9871 1991 1
9972 1991 2
9987 1991 1
9993 1991 1
10061 1991 1
10139 1991 1
10152 1991 7
10276 1991 1
10281 1991 1
10349 1991 1
10389 1991 1
10532 1991 1
10535 1991 7
10538 1991 1
10552 1991 5
10593 1991 6
10595 1991 3
10608 1991 4
10618 1991 2
10672 1991 3
10678 1991 1
10710 1991 22
10720 1991 1
10740 1991 10
10756 1991 12
10868 1991 1
10919 1991 1
11083 1991 24
11123 1991 1
11329 1991 1
11426 1991 1
11448 1991 18
11512 1991 1
11551 1991 1
11734 1991 1
11790 1991 2
11839 1991 1
11888 1991 7
11891 1991 1
11995 1991 1
12017 1991 3
12023 1991 1
12026 1991 1
12049 1991 2
12182 1991 1
12206 1991 1
12215 1991 1
12231 1991 2
12350 1991 1
12430 1991 2
12446 1991 1
12481 1991 2
12486 1991 1
12523 1991 2
12582 1991 2
12594 1991 2
12623 1991 1
12647 1991 1
12735 1991 1
12788 1991 1
12862 1991 1
12866 1991 1
12870 1991 1
12930 1991 1
13051 1991 2
13059 1991 1
13111 1991 1
13126 1991 2
13127 1991 1
13128 1991 1
13130 1991 1
13131 1991 1
13145 1991 1
13154 1991 1
13212 1991 1
13237 1991 2
13241 1991 1
13303 1991 68
13334 1991 1
13341 1991 1
13457 1991 1
13532 1991 2
13535 1991 1
13553 1991 1
13675 1991 1
13711 1991 1
13712 1991 3
13732 1991 14
13779 1991 1
13784 1991 1
13828 1991 3
13832 1991 1
13963 1991 1
14061 1991 1
14225 1991 1
14248 1991 53
14265 1991 1
14270 1991 1
14275 1991 2
14528 1991 1
14586 1991 1
14607 1991 1
14620 1991 3
14624 1991 1
14829 1991 3
14926 1991 1
14971 1991 7
15044 1991 1
15079 1991 1
15180 1991 15
15212 1991 2
15271 1991 1
15302 1991 3
15377 1991 2
15394 1991 1
15437 1991 1
15542 1991 5
15570 1991 1
15574 1991 1
15616 1991 9
15697 1991 1
15726 1991 1
15746 1991 35
15764 1991 1
15878 1991 1
16098 1991 1
16141 1991 1
16154 1991 1
16214 1991 1
16288 1991 1
16350 1991 1
16380 1991 1
16421 1991 1
16436 1991 2
16471 1991 1
16472 1991 2
16539 1991 10
16568 1991 9
16587 1991 1
16597 1991 2
16664 1991 3
16714 1991 12
16716 1991 1
16784 1991 1
16793 1991 1
16799 1991 1
16807 1991 1
16815 1991 1
16878 1991 1
16942 1991 1
17039 1991 1
17040 1991 1
17157 1991 1
17372 1991 1
17464 1991 1
17471 1991 1
17492 1991 1
17551 1991 4
17580 1991 2
17651 1991 1
17749 1991 1
17756 1991 1
17859 1991 1
17883 1991 1
18147 1991 1
18179 1991 1
18186 1991 17
18402 1991 4
18412 1991 10
18500 1991 1
18502 1991 9
18756 1991 1
18764 1991 1
18968 1991 1
18992 1991 1
18999 1991 8
19017 1991 1
19031 1991 4
19045 1991 1
19075 1991 1
19093 1991 1
19098 1991 1
19111 1991 1
19140 1991 5
19155 1991 140
19210 1991 1
19218 1991 1
19245 1991 1
19248 1991 2
19251 1991 1
19253 1991 3
19421 1991 28
19620 1991 3
19801 1991 1
19803 1991 1
19806 1991 1
19828 1991 9
20115 1991 2
20152 1991 1
20153 1991 1
20156 1991 3
20180 1991 1
20213 1991 1
20354 1991 2
20398 1991 2
20431 1991 1
20469 1991 1
20505 1991 1
20568 1991 1
20638 1991 1
20655 1991 1
20690 1991 4
20709 1991 1
20749 1991 2
20762 1991 4
20769 1991 2
20770 1991 2
20777 1991 1
20778 1991 1
20809 1991 4
20827 1991 1
20850 1991 1
20852 1991 1
20857 1991 1
20869 1991 4
20906 1991 9
21020 1991 1
21043 1991 3
21055 1991 1
21081 1991 1
21115 1991 1
21197 1991 1
21215 1991 3
21223 1991 1
21276 1991 1
21307 1991 1
21329 1991 1
21412 1991 1
21441 1991 1
21447 1991 13
21453 1991 1
21537 1991 4
21597 1991 1
21615 1991 1
21627 1991 1
21628 1991 1
21631 1991 1
21650 1991 2
21786 1991 1
21846 1991 1
21863 1991 17
21867 1991 1
21869 1991 1
21944 1991 1
21960 1991 1
21969 1991 1
21986 1991 1
22010 1991 18
22041 1991 2
22043 1991 2
22258 1991 2
22359 1991 1
22429 1991 1
22494 1991 1
22504 1991 1
22550 1991 2
22553 1991 1
22556 1991 1
22740 1991 7
22744 1991 2
22751 1991 1
22795 1991 1
22900 1991 1
22939 1991 2
22945 1991 1
23058 1991 1
23081 1991 2
23207 1991 1
23223 1991 1
23257 1991 1
23336 1991 1
23388 1991 1
23467 1991 1
23552 1991 1
23666 1991 1
23718 1991 1
23748 1991 1
23779 1991 2
23795 1991 28
23839 1991 1
24006 1991 1
24008 1991 1
24050 1991 3
24068 1991 1
24088 1991 20
24215 1991 1
24651 1991 1
24660 1991 1
24673 1991 1
24674 1991 60
24688 1991 1
24753 1991 1
24772 1991 1
24800 1991 1
24804 1991 1
24818 1991 1
24893 1991 1
24978 1991 16
24980 1991 1
25078 1991 1
25082 1991 1
25184 1991 2
25199 1991 1
25232 1991 1
25261 1991 1
25357 1991 1
25596 1991 1
25636 1991 2
25637 1991 1
25653 1991 1
25665 1991 1
25696 1991 1
25785 1991 1
25793 1991 1
25911 1991 1
25914 1991 2
25947 1991 1
26014 1991 34
26017 1991 1
26027 1991 1
26050 1991 1
26071 1991 1
26080 1991 1
26186 1991 3
26211 1991 1
26227 1991 1
26250 1991 1
26259 1991 1
26294 1991 1
26326 1991 1
26339 1991 11
26352 1991 1
26455 1991 1
26579 1991 1
26642 1991 1
26655 1991 12
26699 1991 1
26729 1991 1
26752 1991 1
26825 1991 1
26864 1991 1
26901 1991 1
26902 1991 1
26913 1991 19
26923 1991 1
26955 1991 1
26958 1991 2
26968 1991 1
27031 1991 9
27076 1991 1
27078 1991 2
27090 1991 5
27139 1991 1
27165 1991 1
27170 1991 1
27269 1991 1
27287 1991 1
27326 1991 1
27351 1991 1
27352 1991 1
27414 1991 1
27495 1991 1
27519 1991 2
27617 1991 6
27643 1991 1
27659 1991 1
27682 1991 2
27699 1991 1
27706 1991 1
27724 1991 1
27742 1991 1
27745 1991 1
27827 1991 1
27833 1991 1
27846 1991 1
27852 1991 1
27875 1991 1
27884 1991 1
27958 1991 4
27977 1991 1
28012 1991 1
28240 1991 1
28309 1991 9
28574 1991 1
28584 1991 1
28671 1991 1
28741 1991 1
28960 1991 1
28971 1991 1
29029 1991 1
29137 1991 1
29161 1991 1
29167 1991 1
29266 1991 1
29271 1991 1
29294 1991 2
29299 1991 1
29303 1991 1
29349 1991 4
29355 1991 1
29356 1991 1
29378 1991 2
29430 1991 1
29440 1991 1
29445 1991 1
29450 1991 1
29452 1991 1
29463 1991 10
29506 1991 1
29533 1991 1
29567 1991 1
29568 1991 4
29620 1991 7
29621 1991 1
29720 1991 1
29734 1991 9
29741 1991 1
29743 1991 1
29782 1991 2
29795 1991 1
29903 1991 1
29904 1991 2
29910 1991 2
29915 1991 2
29916 1991 1
29931 1991 1
29939 1991 1
29983 1991 1
29984 1991 1
30037 1991 1
30105 1991 12
30122 1991 1
30131 1991 1
30135 1991 1
30136 1991 3
30138 1991 1
30160 1991 1
30170 1991 1
30207 1991 1
30248 1991 2
30313 1991 1
30343 1991 1
30379 1991 1
30448 1991 2
30508 1991 1
30517 1991 1
30529 1991 1
30570 1991 19
30585 1991 1
30586 1991 1
30656 1991 20
30659 1991 1
30700 1991 1
30789 1991 1
30798 1991 1
30838 1991 1
30852 1991 1
30872 1991 3
30912 1991 9
30934 1991 4
30971 1991 41
30972 1991 5
30976 1991 1
30989 1991 1
31113 1991 1
31178 1991 1
31183 1991 1
31189 1991 18
31258 1991 16
31399 1991 12
31421 1991 13
31492 1991 1
31561 1991 1
31588 1991 2
31589 1991 1
31718 1991 1
31797 1991 1
31843 1991 1
31850 1991 1
31856 1991 1
31869 1991 1
31924 1991 1
31971 1991 2
31975 1991 1
32002 1991 2
32023 1991 19
32096 1991 1
32097 1991 2
32443 1991 2
32449 1991 1
32452 1991 1
32527 1991 1
32568 1991 1
32596 1991 2
32697 1991 2
32698 1991 2
32699 1991 10
32700 1991 4
32703 1991 6
32706 1991 2
32707 1991 1
32709 1991 3
164 1992 1
167 1992 6
437 1992 1
465 1992 1
493 1992 12
559 1992 3
602 1992 1
629 1992 1
632 1992 1
675 1992 1
687 1992 1
747 1992 1
753 1992 1
799 1992 1
800 1992 1
821 1992 1
829 1992 1
860 1992 1
909 1992 8
942 1992 1
1015 1992 1
1037 1992 1
1110 1992 2
1242 1992 1
1266 1992 1
1289 1992 1
1313 1992 1
1363 1992 6
1368 1992 1
1405 1992 1
1581 1992 1
1595 1992 1
1736 1992 1
1956 1992 1
1963 1992 1
1965 1992 4
1977 1992 1
1990 1992 8
1992 1992 1
2067 1992 1
2068 1992 1
2171 1992 1
2198 1992 1
2490 1992 1
2508 1992 1
2542 1992 1
2698 1992 2
2760 1992 1
2892 1992 1
2966 1992 1
3056 1992 1
3206 1992 1
3256 1992 3
3295 1992 1
3303 1992 1
3309 1992 1
3336 1992 1
3455 1992 1
3498 1992 1
3611 1992 1
3676 1992 1
3762 1992 8
3955 1992 2
4028 1992 10
4036 1992 1
4041 1992 1
4042 1992 1
4172 1992 4
4256 1992 1
4366 1992 1
4493 1992 1
4510 1992 1
4728 1992 1
4843 1992 1
4889 1992 1
4979 1992 2
5061 1992 1
5069 1992 3
5090 1992 2
5135 1992 1
5136 1992 1
5209 1992 1
5238 1992 2
5288 1992 1
5346 1992 1
5358 1992 1
5434 1992 1
5438 1992 1
5469 1992 1
5492 1992 1
5522 1992 11
5581 1992 1
5595 1992 5
5635 1992 1
5699 1992 6
5705 1992 4
5810 1992 1
5831 1992 1
5835 1992 1
5948 1992 3
5955 1992 1
5972 1992 1
5994 1992 1
6216 1992 2
6452 1992 1
6515 1992 1
6582 1992 1
6723 1992 3
6725 1992 1
6740 1992 1
6986 1992 1
7045 1992 1
7112 1992 1
7135 1992 7
7204 1992 1
7209 1992 1
7449 1992 1
7461 1992 4
7517 1992 1
7627 1992 1
7690 1992 1
7747 1992 1
7779 1992 1
7906 1992 1
7930 1992 1
7948 1992 1
7950 1992 1
7951 1992 1
8131 1992 1
8219 1992 12
8319 1992 1
8333 1992 1
8443 1992 1
8764 1992 1
8779 1992 1
8813 1992 3
8943 1992 1
9051 1992 2
9145 1992 4
9329 1992 1
9359 1992 1
9465 1992 3
9514 1992 1
9516 1992 1
9522 1992 1
9533 1992 1
9590 1992 1
9597 1992 1
9608 1992 1
9799 1992 1
9800 1992 13
9972 1992 3
9987 1992 3
9993 1992 1
10040 1992 1
10042 1992 1
10076 1992 1
10152 1992 5
10235 1992 1
10283 1992 1
10344 1992 1
10484 1992 1
10532 1992 1
10535 1992 7
10549 1992 2
10552 1992 2
10560 1992 1
10566 1992 1
10593 1992 1
10602 1992 1
10608 1992 11
10672 1992 1
10710 1992 15
10740 1992 4
10753 1992 1
10756 1992 4
10796 1992 1
10804 1992 1
10851 1992 1
10917 1992 1
11083 1992 10
11092 1992 1
11261 1992 1
11268 1992 1
11448 1992 19
11499 1992 2
11548 1992 1
11588 1992 1
11618 1992 2
11684 1992 1
11736 1992 1
11790 1992 1
11888 1992 8
11893 1992 1
11896 1992 1
11944 1992 1
11950 1992 1
12017 1992 1
12049 1992 1
12050 1992 1
12151 1992 1
12207 1992 1
12411 1992 1
12446 1992 1
12525 1992 1
12582 1992 1
12672 1992 1
12994 1992 1
13051 1992 1
13126 1992 1
13154 1992 1
13212 1992 1
13237 1992 2
13241 1992 1
13303 1992 36
13383 1992 1
13499 1992 1
13532 1992 1
13557 1992 1
13676 1992 1
13711 1992 1
13732 1992 51
13760 1992 1
13828 1992 2
13903 1992 1
14145 1992 1
14224 1992 1
14225 1992 1
14248 1992 34
14301 1992 1
14373 1992 1
14423 1992 1
14589 1992 1
14690 1992 1
14829 1992 3
14971 1992 7
15156 1992 1
15180 1992 2
15198 1992 1
15212 1992 1
15250 1992 1
15282 1992 1
15394 1992 1
15420 1992 1
15616 1992 5
15675 1992 2
15746 1992 15
16089 1992 6
16099 1992 1
16217 1992 1
16346 1992 1
16419 1992 1
16436 1992 2
16539 1992 3
16568 1992 5
16807 1992 1
16830 1992 1
16843 1992 1
16902 1992 4
16934 1992 1
16961 1992 1
16997 1992 1
17040 1992 6
17450 1992 1
17471 1992 1
17492 1992 1
17512 1992 1
17530 1992 1
17612 1992 1
17780 1992 1
17803 1992 1
17872 1992 1
17917 1992 1
18043 1992 1
18075 1992 1
18145 1992 2
18147 1992 1
18177 1992 1
18186 1992 5
18229 1992 1
18332 1992 1
18412 1992 5
18502 1992 6
18631 1992 1
18664 1992 2
18776 1992 1
18981 1992 1
18998 1992 1
18999 1992 5
19039 1992 1
19060 1992 1
19098 1992 1
19140 1992 3
19153 1992 1
19155 1992 13
19176 1992 2
19249 1992 1
19253 1992 1
19254 1992 1
19389 1992 1
19395 1992 1
19421 1992 13
19462 1992 2
19539 1992 1
19566 1992 26
19620 1992 1
19713 1992 1
19798 1992 1
19801 1992 1
19802 1992 3
19828 1992 7
19846 1992 1
19886 1992 1
20039 1992 1
20124 1992 1
20150 1992 1
20156 1992 2
20170 1992 1
20180 1992 1
20213 1992 1
20251 1992 1
20331 1992 1
20354 1992 1
20431 1992 1
20466 1992 1
20639 1992 1
20749 1992 1
20764 1992 1
20809 1992 2
20872 1992 1
20874 1992 1
20881 1992 2
20906 1992 3
21018 1992 1
21059 1992 1
21107 1992 3
21215 1992 2
21285 1992 1
21296 1992 1
21441 1992 1
21447 1992 7
21537 1992 5
21544 1992 1
21548 1992 2
21577 1992 1
21650 1992 1
21710 1992 1
21863 1992 4
21866 1992 1
21899 1992 1
21901 1992 1
21977 1992 2
22010 1992 10
22024 1992 1
22041 1992 1
22044 1992 1
22059 1992 1
22152 1992 2
22324 1992 1
22472 1992 1
22550 1992 1
22553 1992 1
22556 1992 1
22563 1992 1
22590 1992 1
22649 1992 1
22740 1992 1
22744 1992 1
22795 1992 1
22799 1992 1
22827 1992 2
22873 1992 1
22973 1992 1
22987 1992 1
23013 1992 1
23081 1992 5
23089 1992 1
23091 1992 2
23207 1992 3
23336 1992 3
23378 1992 1
23385 1992 2
23442 1992 1
23613 1992 1
23795 1992 25
23956 1992 1
24006 1992 1
24050 1992 2
24088 1992 17
24190 1992 1
24252 1992 1
24283 1992 1
24342 1992 1
24373 1992 1
24406 1992 2
24449 1992 1
24544 1992 1
24583 1992 1
24595 1992 1
24598 1992 1
24674 1992 16
24758 1992 2
24978 1992 8
25082 1992 1
25191 1992 1
25211 1992 1
25397 1992 1
25480 1992 1
25589 1992 1
25772 1992 1
25793 1992 1
25838 1992 1
25914 1992 1
25961 1992 1
25975 1992 1
25988 1992 1
26014 1992 18
26064 1992 1
26140 1992 2
26149 1992 1
26186 1992 2
26263 1992 1
26278 1992 1
26282 1992 1
26286 1992 1
26339 1992 5
26455 1992 1
26627 1992 1
26655 1992 6
26852 1992 1
26913 1992 13
26958 1992 1
26959 1992 1
27031 1992 3
27129 1992 1
27272 1992 1
27341 1992 1
27495 1992 1
27513 1992 1
27601 1992 1
27617 1992 1
27682 1992 1
27793 1992 1
27827 1992 1
27833 1992 1
27852 1992 1
27854 1992 1
27869 1992 1
27960 1992 3
28145 1992 1
28309 1992 2
28593 1992 2
28621 1992 1
28623 1992 1
28633 1992 1
28947 1992 1
28950 1992 1
28962 1992 1
29064 1992 1
29073 1992 4
29176 1992 1
29243 1992 1
29259 1992 1
29303 1992 2
29445 1992 2
29452 1992 1
29462 1992 1
29463 1992 2
29568 1992 1
29620 1992 2
29734 1992 3
29782 1992 1
29795 1992 1
29898 1992 1
29910 1992 1
29915 1992 6
29953 1992 1
29976 1992 1
29983 1992 1
29984 1992 1
30076 1992 1
30105 1992 8
30136 1992 5
30147 1992 1
30170 1992 1
30171 1992 1
30276 1992 1
30379 1992 4
30383 1992 1
30480 1992 1
30544 1992 1
30562 1992 3
30570 1992 4
30571 1992 1
30603 1992 1
30656 1992 1
30659 1992 1
30798 1992 1
30895 1992 1
30912 1992 5
30927 1992 1
30934 1992 1
30958 1992 1
30970 1992 1
30971 1992 12
30972 1992 2
31169 1992 1
31189 1992 5
31244 1992 1
31258 1992 11
31399 1992 2
31421 1992 2
31588 1992 1
31696 1992 3
31920 1992 1
31946 1992 1
31964 1992 2
31971 1992 1
32003 1992 1
32023 1992 18
32213 1992 1
32443 1992 1
32449 1992 1
32527 1992 1
32646 1992 1
32697 1992 1
32698 1992 1
32699 1992 5
32700 1992 4
32706 1992 1
32722 1992 1
82 1993 1
114 1993 1
122 1993 1
167 1993 2
413 1993 3
447 1993 1
483 1993 1
493 1993 10
515 1993 1
531 1993 1
557 1993 4
559 1993 1
645 1993 3
688 1993 1
739 1993 1
755 1993 1
756 1993 1
782 1993 1
856 1993 1
860 1993 1
881 1993 1
903 1993 1
909 1993 7
915 1993 1
1054 1993 1
1110 1993 1
1163 1993 1
1187 1993 1
1202 1993 1
1327 1993 1
1363 1993 4
1499 1993 2
1547 1993 1
1551 1993 1
1636 1993 1
1723 1993 2
1727 1993 1
1739 1993 1
1826 1993 1
1843 1993 1
1901 1993 1
1903 1993 1
1990 1993 27
1997 1993 1
2054 1993 1
2062 1993 3
2089 1993 1
2195 1993 1
2199 1993 1
2200 1993 1
2218 1993 2
2334 1993 1
2374 1993 1
2391 1993 1
2485 1993 2
2655 1993 1
2662 1993 1
2700 1993 1
2760 1993 2
2941 1993 1
3040 1993 1
3118 1993 1
3206 1993 1
3256 1993 9
3408 1993 1
3498 1993 1
3506 1993 1
3617 1993 2
3634 1993 1
3658 1993 1
3668 1993 3
3676 1993 1
3714 1993 2
3762 1993 21
3802 1993 1
3874 1993 1
4028 1993 8
4040 1993 1
4066 1993 1
4070 1993 2
4106 1993 1
4155 1993 1
4172 1993 8
4233 1993 1
4431 1993 1
4433 1993 1
4493 1993 4
4721 1993 1
4797 1993 1
4820 1993 1
4879 1993 1
4888 1993 1
4893 1993 1
4931 1993 1
4959 1993 1
4964 1993 1
4979 1993 3
5069 1993 6
5183 1993 1
5234 1993 2
5238 1993 2
5254 1993 1
5267 1993 1
5351 1993 1
5475 1993 1
5492 1993 3
5522 1993 14
5595 1993 8
5699 1993 5
5705 1993 7
5721 1993 1
5831 1993 3
5846 1993 1
5873 1993 1
5890 1993 1
5927 1993 1
5944 1993 1
5948 1993 9
5955 1993 1
5972 1993 1
6010 1993 1
6216 1993 8
6226 1993 1
6302 1993 1
6307 1993 2
6363 1993 1
6491 1993 1
6519 1993 1
6579 1993 1
6725 1993 1
6731 1993 1
6741 1993 1
6790 1993 1
6889 1993 1
6923 1993 1
6938 1993 1
6969 1993 2
6986 1993 2
7126 1993 1
7135 1993 2
7150 1993 1
7184 1993 1
7189 1993 1
7227 1993 1
7239 1993 1
7246 1993 1
7324 1993 1
7341 1993 1
7383 1993 1
7461 1993 9
7470 1993 2
7530 1993 1
7532 1993 1
7692 1993 1
7729 1993 1
7747 1993 15
7950 1993 6
8219 1993 15
8333 1993 1
8356 1993 1
8448 1993 1
8630 1993 1
8658 1993 1
8730 1993 1
8757 1993 1
8803 1993 2
8813 1993 6
8887 1993 8
8992 1993 1
9051 1993 1
9102 1993 1
9145 1993 13
9171 1993 4
9334 1993 1
9354 1993 1
9459 1993 1
9465 1993 2
9531 1993 1
9570 1993 1
9638 1993 1
9678 1993 1
9746 1993 1
9799 1993 2
9800 1993 13
9830 1993 1
9858 1993 1
9862 1993 1
9972 1993 1
9987 1993 2
9993 1993 1
10062 1993 1
10068 1993 1
10121 1993 1
10152 1993 7
10235 1993 1
10334 1993 2
10532 1993 1
10535 1993 7
10552 1993 3
10566 1993 1
10568 1993 1
10590 1993 1
10593 1993 10
10595 1993 7
10608 1993 4
10611 1993 1
10672 1993 1
10679 1993 2
10680 1993 2
10700 1993 1
10701 1993 1
10710 1993 14
10720 1993 1
10740 1993 6
10745 1993 1
10753 1993 1
10756 1993 7
10866 1993 1
10868 1993 1
10895 1993 2
10917 1993 2
10997 1993 1
11042 1993 1
11083 1993 16
11093 1993 1
11108 1993 1
11176 1993 1
11224 1993 2
11376 1993 1
11407 1993 1
11448 1993 15
11482 1993 1
11499 1993 1
11532 1993 1
11668 1993 1
11734 1993 1
11790 1993 1
11816 1993 1
11888 1993 9
11897 1993 1
11903 1993 1
11939 1993 2
12017 1993 1
12026 1993 1
12028 1993 1
12039 1993 1
12151 1993 1
12205 1993 1
12226 1993 1
12231 1993 3
12259 1993 1
12312 1993 1
12556 1993 1
12571 1993 1
12583 1993 1
12619 1993 1
12686 1993 1
12727 1993 1
12768 1993 1
12866 1993 1
12948 1993 1
13051 1993 1
13121 1993 1
13126 1993 1
13130 1993 2
13131 1993 1
13149 1993 1
13168 1993 1
13212 1993 1
13303 1993 38
13360 1993 1
13371 1993 1
13383 1993 1
13436 1993 1
13457 1993 1
13465 1993 1
13499 1993 1
13511 1993 1
13532 1993 1
13535 1993 1
13552 1993 1
13732 1993 8
13749 1993 1
13754 1993 1
13768 1993 1
13769 1993 1
13772 1993 2
13835 1993 1
13862 1993 1
13869 1993 1
13903 1993 3
13967 1993 1
13969 1993 2
14010 1993 1
14098 1993 2
14248 1993 28
14543 1993 1
14620 1993 3
14743 1993 1
14829 1993 3
14971 1993 10
15029 1993 1
15180 1993 16
15198 1993 1
15212 1993 2
15213 1993 1
15271 1993 1
15420 1993 1
15542 1993 46
15573 1993 1
15594 1993 1
15616 1993 14
15618 1993 1
15632 1993 1
15697 1993 1
15746 1993 16
15821 1993 1
15823 1993 1
15826 1993 1
15903 1993 1
16089 1993 1
16154 1993 1
16286 1993 1
16340 1993 1
16380 1993 1
16481 1993 1
16539 1993 1
16568 1993 4
16666 1993 1
16714 1993 9
16784 1993 1
16807 1993 2
16809 1993 1
16902 1993 3
16978 1993 1
17015 1993 1
17035 1993 1
17040 1993 2
17107 1993 1
17394 1993 1
17424 1993 1
17487 1993 1
17492 1993 1
17530 1993 1
17551 1993 4
17598 1993 1
17699 1993 1
17830 1993 1
17872 1993 1
17888 1993 1
18115 1993 1
18145 1993 3
18177 1993 1
18186 1993 11
18225 1993 1
18229 1993 1
18412 1993 11
18426 1993 1
18502 1993 1
18527 1993 1
18570 1993 2
18631 1993 1
18870 1993 1
18878 1993 1
18999 1993 7
19025 1993 1
19039 1993 1
19075 1993 1
19082 1993 1
19097 1993 1
19098 1993 1
19111 1993 1
19113 1993 3
19140 1993 9
19153 1993 1
19155 1993 140
19176 1993 2
19180 1993 1
19188 1993 1
19215 1993 1
19248 1993 2
19253 1993 1
19260 1993 1
19386 1993 1
19390 1993 1
19421 1993 24
19641 1993 1
19643 1993 1
19801 1993 3
19802 1993 5
19818 1993 1
19828 1993 8
19886 1993 1
20115 1993 1
20156 1993 1
20191 1993 1
20196 1993 1
20363 1993 1
20398 1993 3
20655 1993 1
20670 1993 1
20692 1993 1
20762 1993 1
20770 1993 3
20778 1993 2
20809 1993 2
20811 1993 1
20850 1993 1
20852 1993 1
20869 1993 3
20881 1993 1
20896 1993 2
20905 1993 1
20906 1993 3
20932 1993 1
20974 1993 1
21043 1993 1
21115 1993 2
21215 1993 3
21261 1993 1
21301 1993 1
21327 1993 1
21406 1993 1
21407 1993 2
21447 1993 7
21463 1993 1
21505 1993 1
21513 1993 1
21537 1993 9
21549 1993 1
21577 1993 1
21633 1993 1
21650 1993 5
21710 1993 2
21812 1993 1
21863 1993 13
21866 1993 1
21873 1993 1
21899 1993 1
21920 1993 1
21969 1993 1
21971 1993 1
21975 1993 1
21977 1993 1
22010 1993 24
22041 1993 2
22152 1993 4
22258 1993 1
22358 1993 1
22550 1993 1
22652 1993 1
22658 1993 1
22722 1993 1
22740 1993 5
22744 1993 1
22795 1993 1
22949 1993 1
22987 1993 1
23081 1993 5
23231 1993 1
23233 1993 1
23238 1993 1
23378 1993 1
23385 1993 2
23404 1993 1
23467 1993 1
23607 1993 1
23757 1993 1
23779 1993 3
23794 1993 1
23795 1993 57
23947 1993 1
23956 1993 1
24008 1993 1
24043 1993 1
24046 1993 1
24050 1993 2
24063 1993 1
24065 1993 1
24088 1993 13
24269 1993 1
24348 1993 1
24406 1993 1
24558 1993 1
24660 1993 1
24673 1993 1
24674 1993 14
24758 1993 1
24800 1993 1
24872 1993 1
24933 1993 1
24978 1993 16
25078 1993 1
25082 1993 1
25115 1993 1
25148 1993 1
25191 1993 2
25199 1993 2
25211 1993 1
25265 1993 2
25679 1993 2
25692 1993 1
25793 1993 1
25893 1993 4
25895 1993 1
25975 1993 1
25989 1993 1
26008 1993 1
26014 1993 27
26138 1993 1
26177 1993 1
26186 1993 1
26188 1993 1
26212 1993 1
26286 1993 2
26302 1993 1
26317 1993 1
26339 1993 6
26450 1993 1
26451 1993 1
26455 1993 2
26495 1993 1
26606 1993 1
26612 1993 1
26655 1993 11
26687 1993 1
26729 1993 1
26825 1993 7
26901 1993 2
26913 1993 13
26928 1993 1
26957 1993 1
27031 1993 8
27080 1993 1
27090 1993 3
27091 1993 1
27141 1993 1
27156 1993 1
27234 1993 1
27269 1993 1
27270 1993 1
27326 1993 1
27349 1993 1
27513 1993 1
27519 1993 4
27547 1993 1
27617 1993 2
27682 1993 6
27686 1993 1
27733 1993 1
27845 1993 1
27855 1993 1
27958 1993 2
28049 1993 1
28077 1993 1
28117 1993 1
28119 1993 1
28131 1993 1
28227 1993 1
28309 1993 4
28552 1993 1
28558 1993 1
28632 1993 1
28808 1993 1
28835 1993 1
28967 1993 2
28990 1993 1
29077 1993 1
29131 1993 1
29145 1993 1
29176 1993 1
29271 1993 8
29294 1993 1
29299 1993 1
29303 1993 1
29328 1993 1
29356 1993 1
29360 1993 1
29430 1993 1
29440 1993 1
29444 1993 1
29445 1993 1
29450 1993 1
29452 1993 2
29463 1993 6
29506 1993 4
29515 1993 1
29561 1993 1
29568 1993 2
29618 1993 1
29620 1993 3
29634 1993 2
29638 1993 1
29702 1993 1
29734 1993 4
29741 1993 1
29795 1993 1
29882 1993 1
29910 1993 3
29915 1993 10
29943 1993 2
29946 1993 1
29949 1993 1
29982 1993 1
30011 1993 1
30036 1993 1
30038 1993 1
30052 1993 1
30066 1993 1
30075 1993 1
30105 1993 14
30126 1993 1
30131 1993 2
30136 1993 3
30156 1993 1
30190 1993 1
30276 1993 1
30368 1993 1
30379 1993 2
30399 1993 2
30429 1993 1
30517 1993 1
30567 1993 7
30570 1993 12
30607 1993 1
30618 1993 1
30656 1993 9
30710 1993 1
30912 1993 5
30927 1993 3
30934 1993 3
30958 1993 2
30971 1993 24
30982 1993 1
31073 1993 2
31076 1993 1
31117 1993 1
31189 1993 5
31258 1993 12
31393 1993 1
31399 1993 4
31421 1993 5
31669 1993 1
31701 1993 1
31709 1993 2
31718 1993 1
31797 1993 1
31850 1993 1
31856 1993 1
31924 1993 2
31929 1993 2
31971 1993 2
31992 1993 1
32002 1993 2
32023 1993 17
32038 1993 1
32067 1993 1
32083 1993 2
32084 1993 1
32106 1993 1
32399 1993 2
32435 1993 1
32443 1993 1
32449 1993 1
32459 1993 1
32582 1993 1
32599 1993 1
32697 1993 5
32698 1993 4
32699 1993 8
32700 1993 4
32702 1993 1
32703 1993 2
32706 1993 1
32707 1993 2
32709 1993 2
43 1994 2
63 1994 1
68 1994 2
71 1994 1
106 1994 1
114 1994 2
122 1994 1
152 1994 1
167 1994 3
170 1994 1
208 1994 1
211 1994 3
224 1994 1
260 1994 1
262 1994 1
275 1994 1
327 1994 2
389 1994 1
406 1994 2
413 1994 3
416 1994 1
491 1994 1
493 1994 62
515 1994 1
525 1994 4
529 1994 2
532 1994 2
545 1994 1
557 1994 3
559 1994 18
589 1994 1
611 1994 3
625 1994 1
632 1994 1
645 1994 9
672 1994 4
675 1994 1
685 1994 1
687 1994 5
724 1994 1
736 1994 1
739 1994 1
743 1994 1
744 1994 1
755 1994 1
757 1994 2
764 1994 1
771 1994 1
800 1994 2
820 1994 2
838 1994 2
853 1994 1
856 1994 1
860 1994 7
896 1994 1
906 1994 1
909 1994 41
927 1994 1
967 1994 2
999 1994 1
1023 1994 1
1026 1994 1
1029 1994 2
1054 1994 1
1058 1994 2
1065 1994 1
1110 1994 4
1153 1994 1
1163 1994 1
1185 1994 4
1202 1994 1
1214 1994 1
1233 1994 1
1297 1994 1
1307 1994 1
1314 1994 1
1330 1994 1
1363 1994 25
1366 1994 1
1431 1994 1
1466 1994 1
1468 1994 1
1472 1994 1
1499 1994 1
1506 1994 2
1539 1994 1
1546 1994 1
1555 1994 1
1562 1994 2
1563 1994 2
1578 1994 1
1595 1994 1
1608 1994 1
1612 1994 2
1616 1994 1
1636 1994 3
1646 1994 1
1648 1994 1
1723 1994 5
1728 1994 1
1823 1994 1
1829 1994 1
1846 1994 1
1868 1994 1
1901 1994 3
1903 1994 5
1956 1994 1
1958 1994 1
1963 1994 2
1965 1994 8
1975 1994 4
1982 1994 1
1990 1994 44
1992 1994 1
1994 1994 1
1996 1994 1
2011 1994 1
2037 1994 1
2045 1994 1
2052 1994 2
2062 1994 5
2078 1994 1
2103 1994 1
2162 1994 1
2171 1994 18
2185 1994 1
2198 1994 2
2200 1994 3
2208 1994 1
2210 1994 1
2217 1994 1
2218 1994 2
2224 1994 1
2232 1994 1
2277 1994 1
2280 1994 2
2301 1994 1
2312 1994 1
2334 1994 3
2337 1994 1
2364 1994 1
2374 1994 2
2392 1994 1
2476 1994 1
2485 1994 4
2490 1994 1
2508 1994 1
2542 1994 1
2570 1994 1
2577 1994 1
2609 1994 1
2622 1994 1
2630 1994 1
2640 1994 1
2644 1994 1
2698 1994 1
2715 1994 1
2722 1994 1
2737 1994 2
2742 1994 1
2760 1994 4
2781 1994 1
2791 1994 2
2830 1994 1
2892 1994 2
2906 1994 2
2909 1994 2
2912 1994 1
2916 1994 2
2940 1994 2
2984 1994 1
3012 1994 1
3027 1994 1
3040 1994 1
3042 1994 3
3043 1994 1
3060 1994 1
3086 1994 1
3113 1994 1
3199 1994 1
3247 1994 1
3250 1994 1
3256 1994 24
3286 1994 1
3295 1994 2
3305 1994 1
3309 1994 4
3313 1994 2
3326 1994 6
3336 1994 1
3357 1994 1
3365 1994 1
3393 1994 1
3455 1994 1
3458 1994 1
3466 1994 1
3478 1994 3
3479 1994 1
3498 1994 1
3517 1994 1
3518 1994 2
3528 1994 1
3530 1994 1
3559 1994 1
3560 1994 1
3579 1994 1
3583 1994 1
3610 1994 1
3657 1994 1
3668 1994 5
3699 1994 1
3714 1994 2
3759 1994 2
3762 1994 21
3763 1994 1
3815 1994 1
3819 1994 1
3836 1994 1
3865 1994 1
3874 1994 1
3886 1994 1
3888 1994 1
3897 1994 1
3925 1994 1
3938 1994 1
3949 1994 2
3955 1994 1
3997 1994 1
4024 1994 1
4028 1994 46
4036 1994 1
4040 1994 3
4041 1994 1
4053 1994 1
4060 1994 1
4065 1994 1
4066 1994 1
4074 1994 1
4090 1994 1
4096 1994 1
4106 1994 3
4111 1994 1
4131 1994 3
4145 1994 1
4148 1994 1
4165 1994 1
4172 1994 25
4180 1994 1
4254 1994 1
4256 1994 1
4270 1994 1
4296 1994 1
4297 1994 1
4360 1994 1
4396 1994 4
4400 1994 2
4402 1994 1
4410 1994 1
4431 1994 2
4433 1994 2
4456 1994 3
4493 1994 2
4510 1994 2
4542 1994 2
4555 1994 1
4556 1994 1
4560 1994 1
4565 1994 2
4566 1994 2
4609 1994 2
4668 1994 2
4669 1994 2
4686 1994 1
4712 1994 1
4716 1994 2
4721 1994 3
4728 1994 2
4795 1994 1
4848 1994 1
4858 1994 2
4881 1994 3
4882 1994 1
4889 1994 5
4893 1994 1
4915 1994 1
4924 1994 2
4938 1994 2
4949 1994 1
4959 1994 4
4977 1994 1
4979 1994 11
5069 1994 15
5090 1994 6
5098 1994 1
5132 1994 1
5173 1994 1
5175 1994 1
5182 1994 1
5183 1994 1
5216 1994 1
5221 1994 1
5234 1994 2
5238 1994 22
5239 1994 1
5351 1994 1
5374 1994 2
5375 1994 1
5380 1994 1
5387 1994 1
5388 1994 1
5389 1994 1
5457 1994 1
5492 1994 3
5500 1994 1
5522 1994 61
5536 1994 1
5547 1994 1
5572 1994 1
5595 1994 51
5602 1994 1
5617 1994 1
5635 1994 2
5636 1994 1
5651 1994 1
5652 1994 1
5665 1994 1
5671 1994 1
5698 1994 1
5699 1994 44
5702 1994 1
5705 1994 55
5723 1994 1
5743 1994 1
5818 1994 1
5825 1994 1
5826 1994 1
5831 1994 2
5839 1994 1
5844 1994 1
5846 1994 1
5855 1994 2
5872 1994 1
5873 1994 2
5898 1994 1
5915 1994 1
5918 1994 1
5924 1994 2
5928 1994 1
5931 1994 1
5944 1994 1
5945 1994 1
5948 1994 32
5955 1994 1
5957 1994 1
5972 1994 1
5984 1994 1
5985 1994 1
5986 1994 5
5994 1994 2
6008 1994 1
6010 1994 1
6025 1994 1
6061 1994 1
6093 1994 1
6117 1994 1
6155 1994 1
6158 1994 1
6201 1994 1
6212 1994 1
6216 1994 21
6236 1994 1
6238 1994 1
6331 1994 1
6363 1994 1
6366 1994 1
6373 1994 1
6378 1994 1
6451 1994 2
6452 1994 1
6465 1994 3
6468 1994 1
6490 1994 1
6497 1994 1
6507 1994 1
6532 1994 1
6582 1994 1
6648 1994 1
6650 1994 1
6660 1994 2
6661 1994 1
6665 1994 2
6687 1994 1
6718 1994 1
6731 1994 1
6747 1994 1
6761 1994 2
6889 1994 2
6901 1994 1
6921 1994 1
6938 1994 3
6948 1994 2
6969 1994 1
6977 1994 1
6986 1994 3
7075 1994 1
7090 1994 1
7114 1994 1
7130 1994 1
7135 1994 14
7150 1994 2
7160 1994 2
7174 1994 1
7201 1994 1
7203 1994 1
7204 1994 1
7223 1994 2
7345 1994 1
7358 1994 1
7395 1994 1
7449 1994 1
7455 1994 1
7461 1994 16
7465 1994 1
7488 1994 1
7516 1994 1
7526 1994 1
7532 1994 3
7589 1994 1
7684 1994 1
7747 1994 6
7748 1994 1
7774 1994 1
7779 1994 1
7788 1994 2
7789 1994 2
7830 1994 1
7877 1994 1
7892 1994 2
7904 1994 1
7906 1994 5
7908 1994 1
7910 1994 1
7927 1994 2
7948 1994 2
7950 1994 3
7957 1994 1
8007 1994 3
8017 1994 1
8033 1994 1
8041 1994 1
8072 1994 1
8159 1994 1
8176 1994 1
8216 1994 1
8219 1994 18
8250 1994 1
8273 1994 1
8291 1994 1
8356 1994 2
8370 1994 1
8387 1994 1
8423 1994 1
8507 1994 2
8509 1994 3
8523 1994 1
8535 1994 1
8543 1994 3
8637 1994 1
8660 1994 1
8764 1994 2
8802 1994 2
8803 1994 1
8810 1994 1
8812 1994 1
8813 1994 21
8821 1994 1
8890 1994 1
8919 1994 1
8933 1994 1
8977 1994 1
9008 1994 1
9051 1994 8
9067 1994 1
9087 1994 2
9095 1994 1
9102 1994 2
9122 1994 1
9145 1994 25
9171 1994 3
9233 1994 1
9244 1994 1
9251 1994 1
9269 1994 1
9298 1994 1
9319 1994 1
9329 1994 2
9359 1994 1
9365 1994 1
9383 1994 2
9403 1994 2
9456 1994 1
9459 1994 1
9465 1994 17
9467 1994 4
9500 1994 1
9514 1994 1
9516 1994 2
9517 1994 2
9519 1994 2
9522 1994 1
9531 1994 3
9543 1994 3
9598 1994 1
9607 1994 1
9608 1994 2
9630 1994 1
9635 1994 1
9640 1994 1
9642 1994 1
9678 1994 2
9709 1994 1
9727 1994 1
9799 1994 8
9800 1994 53
9815 1994 1
9858 1994 1
9862 1994 1
9972 1994 10
9977 1994 1
9987 1994 2
9993 1994 1
10026 1994 1
10040 1994 3
10041 1994 1
10043 1994 1
10058 1994 1
10060 1994 1
10061 1994 1
10062 1994 2
10066 1994 1
10076 1994 1
10090 1994 1
10091 1994 1
10112 1994 1
10117 1994 8
10121 1994 1
10125 1994 1
10152 1994 24
10189 1994 1
10218 1994 1
10221 1994 1
10253 1994 1
10283 1994 1
10308 1994 1
10349 1994 1
10384 1994 1
10389 1994 2
10403 1994 1
10416 1994 1
10532 1994 1
10535 1994 14
10538 1994 2
10551 1994 1
10552 1994 13
10566 1994 1
10568 1994 1
10593 1994 18
10595 1994 10
10596 1994 1
10608 1994 18
10609 1994 1
10611 1994 1
10618 1994 1
10621 1994 1
10631 1994 2
10638 1994 1
10642 1994 4
10672 1994 2
10678 1994 5
10691 1994 2
10692 1994 2
10693 1994 2
10710 1994 68
10711 1994 2
10713 1994 1
10715 1994 3
10720 1994 1
10727 1994 3
10735 1994 1
10738 1994 1
10740 1994 14
10756 1994 27
10769 1994 1
10780 1994 1
10796 1994 1
10801 1994 1
10851 1994 2
10859 1994 1
10873 1994 1
10875 1994 1
10904 1994 1
10912 1994 1
10917 1994 1
10995 1994 1
11024 1994 1
11083 1994 45
11092 1994 1
11098 1994 1
11109 1994 1
11169 1994 2
11176 1994 1
11210 1994 1
11228 1994 3
11235 1994 1
11248 1994 1
11251 1994 1
11262 1994 1
11268 1994 2
11278 1994 1
11352 1994 1
11369 1994 1
11376 1994 1
11396 1994 1
11419 1994 1
11424 1994 1
11448 1994 53
11509 1994 1
11512 1994 1
11551 1994 3
11552 1994 1
11594 1994 1
11618 1994 1
11641 1994 1
11662 1994 1
11668 1994 1
11682 1994 1
11684 1994 1
11685 1994 2
11706 1994 1
11727 1994 1
11734 1994 3
11788 1994 1
11792 1994 1
11854 1994 1
11878 1994 1
11888 1994 28
11893 1994 3
11903 1994 1
11939 1994 1
11944 1994 1
12017 1994 2
12039 1994 1
12049 1994 1
12050 1994 3
12151 1994 1
12205 1994 1
12215 1994 2
12226 1994 1
12227 1994 1
12231 1994 1
12232 1994 1
12306 1994 1
12312 1994 1
12342 1994 1
12362 1994 1
12363 1994 1
12382 1994 1
12387 1994 3
12392 1994 1
12404 1994 1
12410 1994 1
12412 1994 1
12415 1994 1
12425 1994 1
12430 1994 1
12431 1994 1
12480 1994 1
12489 1994 1
12513 1994 1
12524 1994 2
12581 1994 1
12582 1994 8
12584 1994 1
12590 1994 1
12591 1994 1
12619 1994 1
12644 1994 1
12647 1994 1
12670 1994 2
12672 1994 2
12681 1994 1
12686 1994 2
12688 1994 1
12704 1994 1
12716 1994 2
12732 1994 1
12747 1994 1
12766 1994 1
12768 1994 1
12781 1994 2
12797 1994 1
12866 1994 1
12890 1994 1
12909 1994 1
12962 1994 1
12969 1994 2
12970 1994 1
12993 1994 2
13008 1994 1
13009 1994 1
13051 1994 8
13087 1994 1
13125 1994 1
13126 1994 1
13127 1994 3
13129 1994 1
13130 1994 1
13131 1994 3
13145 1994 1
13179 1994 1
13202 1994 1
13210 1994 1
13212 1994 1
13225 1994 1
13237 1994 12
13242 1994 2
13249 1994 2
13293 1994 1
13303 1994 120
13333 1994 1
13340 1994 1
13342 1994 2
13365 1994 1
13371 1994 1
13383 1994 3
13387 1994 2
13457 1994 1
13463 1994 1
13497 1994 2
13510 1994 1
13511 1994 1
13532 1994 2
13543 1994 15
13544 1994 1
13557 1994 1
13562 1994 1
13621 1994 2
13629 1994 1
13639 1994 2
13694 1994 3
13712 1994 4
13717 1994 1
13718 1994 1
13730 1994 1
13732 1994 33
13767 1994 2
13772 1994 1
13773 1994 1
13784 1994 1
13828 1994 8
13835 1994 1
13860 1994 2
13862 1994 1
13868 1994 1
13903 1994 4
13963 1994 1
13965 1994 1
13967 1994 1
13972 1994 4
14089 1994 2
14095 1994 2
14219 1994 1
14225 1994 2
14230 1994 1
14231 1994 1
14233 1994 1
14248 1994 115
14251 1994 1
14287 1994 1
14301 1994 1
14388 1994 1
14503 1994 1
14542 1994 1
14576 1994 1
14602 1994 1
14620 1994 5
14621 1994 3
14622 1994 1
14625 1994 1
14630 1994 1
14633 1994 1
14646 1994 1
14686 1994 1
14690 1994 1
14730 1994 1
14758 1994 1
14763 1994 1
14772 1994 1
14792 1994 1
14814 1994 1
14827 1994 1
14829 1994 12
14856 1994 3
14858 1994 1
14904 1994 1
14926 1994 1
14952 1994 1
14959 1994 1
14971 1994 14
15044 1994 1
15095 1994 1
15131 1994 1
15177 1994 1
15180 1994 19
15198 1994 4
15212 1994 10
15213 1994 2
15234 1994 1
15271 1994 1
15280 1994 1
15302 1994 9
15326 1994 1
15374 1994 1
15377 1994 2
15412 1994 1
15420 1994 1
15442 1994 1
15517 1994 4
15542 1994 12
15574 1994 2
15595 1994 2
15616 1994 39
15631 1994 1
15697 1994 1
15741 1994 1
15746 1994 76
15821 1994 1
15823 1994 1
15826 1994 2
15831 1994 2
15848 1994 1
15857 1994 1
15858 1994 1
15861 1994 1
15874 1994 1
15878 1994 3
15888 1994 1
15890 1994 1
15903 1994 1
15914 1994 2
16060 1994 1
16089 1994 9
16095 1994 1
16098 1994 1
16116 1994 1
16178 1994 1
16179 1994 1
16215 1994 1
16217 1994 2
16254 1994 1
16273 1994 1
16286 1994 3
16301 1994 1
16309 1994 1
16370 1994 1
16380 1994 1
16421 1994 1
16436 1994 1
16437 1994 1
16474 1994 1
16490 1994 1
16539 1994 30
16540 1994 2
16545 1994 1
16568 1994 41
16581 1994 1
16587 1994 1
16597 1994 2
16601 1994 1
16605 1994 1
16615 1994 1
16622 1994 1
16664 1994 1
16666 1994 2
16687 1994 2
16714 1994 32
16715 1994 2
16719 1994 1
16738 1994 1
16784 1994 1
16786 1994 1
16793 1994 1
16807 1994 5
16830 1994 1
16854 1994 1
16872 1994 1
16902 1994 4
16934 1994 2
16965 1994 1
16997 1994 1
17002 1994 1
17015 1994 1
17018 1994 1
17035 1994 1
17040 1994 13
17130 1994 1
17132 1994 1
17224 1994 2
17230 1994 1
17327 1994 3
17328 1994 1
17362 1994 2
17419 1994 1
17422 1994 2
17424 1994 3
17425 1994 1
17430 1994 2
17443 1994 2
17455 1994 1
17464 1994 1
17471 1994 3
17472 1994 1
17492 1994 1
17507 1994 1
17512 1994 1
17529 1994 1
17530 1994 2
17551 1994 19
17580 1994 1
17598 1994 2
17624 1994 2
17638 1994 1
17654 1994 1
17699 1994 1
17749 1994 1
17835 1994 1
17848 1994 1
17858 1994 1
17872 1994 1
17888 1994 2
17907 1994 2
17917 1994 1
17925 1994 1
17942 1994 1
17978 1994 1
17990 1994 2
18025 1994 1
18075 1994 1
18140 1994 1
18145 1994 3
18147 1994 2
18159 1994 1
18186 1994 42
18187 1994 1
18191 1994 1
18195 1994 1
18206 1994 1
18225 1994 6
18229 1994 1
18241 1994 1
18245 1994 1
18270 1994 1
18273 1994 1
18332 1994 1
18402 1994 5
18412 1994 51
18419 1994 1
18447 1994 1
18486 1994 3
18500 1994 1
18502 1994 26
18526 1994 1
18527 1994 1
18530 1994 2
18567 1994 1
18588 1994 1
18612 1994 1
18631 1994 4
18637 1994 1
18655 1994 1
18660 1994 3
18664 1994 5
18750 1994 1
18756 1994 1
18780 1994 1
18781 1994 1
18787 1994 1
18788 1994 1
18859 1994 1
18870 1994 3
18878 1994 3
18897 1994 1
18929 1994 1
18945 1994 1
18959 1994 1
18962 1994 1
18966 1994 1
18976 1994 1
18992 1994 1
18998 1994 1
18999 1994 14
19014 1994 4
19017 1994 1
19021 1994 2
19024 1994 1
19031 1994 2
19044 1994 1
19046 1994 1
19048 1994 1
19060 1994 4
19082 1994 1
19086 1994 1
19099 1994 1
19119 1994 1
19135 1994 1
19140 1994 17
19141 1994 1
19142 1994 1
19153 1994 9
19155 1994 129
19157 1994 1
19167 1994 1
19176 1994 9
19180 1994 3
19181 1994 1
19182 1994 1
19185 1994 3
19192 1994 2
19210 1994 1
19215 1994 1
19226 1994 1
19234 1994 2
19248 1994 4
19249 1994 1
19251 1994 1
19253 1994 6
19254 1994 1
19260 1994 2
19262 1994 1
19278 1994 2
19292 1994 1
19352 1994 1
19386 1994 1
19395 1994 8
19397 1994 1
19421 1994 62
19473 1994 3
19521 1994 1
19539 1994 1
19568 1994 1
19595 1994 1
19620 1994 3
19641 1994 1
19668 1994 1
19683 1994 1
19749 1994 1
19801 1994 5
19802 1994 4
19803 1994 4
19806 1994 3
19808 1994 1
19828 1994 22
19829 1994 1
19886 1994 2
19991 1994 2
20040 1994 1
20041 1994 1
20064 1994 1
20071 1994 1
20093 1994 1
20150 1994 1
20156 1994 15
20157 1994 1
20174 1994 1
20182 1994 1
20185 1994 2
20187 1994 1
20191 1994 3
20213 1994 1
20216 1994 1
20236 1994 1
20243 1994 1
20248 1994 1
20268 1994 1
20312 1994 1
20323 1994 1
20331 1994 1
20354 1994 10
20394 1994 1
20398 1994 10
20428 1994 1
20466 1994 2
20473 1994 1
20543 1994 1
20556 1994 1
20569 1994 1
20598 1994 2
20613 1994 1
20636 1994 1
20639 1994 1
20655 1994 2
20670 1994 1
20709 1994 1
20762 1994 6
20769 1994 1
20770 1994 2
20778 1994 8
20809 1994 13
20811 1994 3
20819 1994 1
20827 1994 1
20861 1994 1
20869 1994 13
20872 1994 1
20874 1994 2
20876 1994 1
20881 1994 5
20884 1994 1
20904 1994 1
20905 1994 3
20906 1994 21
20925 1994 2
20932 1994 1
20936 1994 1
20959 1994 2
20993 1994 1
21007 1994 1
21020 1994 1
21024 1994 1
21028 1994 1
21036 1994 1
21043 1994 2
21044 1994 1
21053 1994 2
21054 1994 3
21109 1994 1
21115 1994 7
21159 1994 2
21215 1994 10
21244 1994 2
21256 1994 1
21276 1994 5
21303 1994 1
21307 1994 1
21327 1994 1
21339 1994 1
21377 1994 2
21379 1994 1
21406 1994 1
21412 1994 5
21430 1994 2
21441 1994 3
21442 1994 1
21447 1994 37
21450 1994 1
21452 1994 1
21489 1994 1
21513 1994 3
21516 1994 2
21537 1994 19
21546 1994 1
21552 1994 1
21556 1994 1
21577 1994 2
21601 1994 1
21612 1994 1
21615 1994 5
21626 1994 1
21628 1994 1
21631 1994 1
21650 1994 14
21710 1994 1
21725 1994 1
21786 1994 2
21801 1994 1
21836 1994 1
21863 1994 23
21866 1994 2
21869 1994 2
21873 1994 1
21879 1994 1
21899 1994 2
21901 1994 1
21919 1994 1
21948 1994 1
21954 1994 1
21963 1994 1
21968 1994 1
21969 1994 1
21971 1994 1
21977 1994 3
22010 1994 35
22024 1994 1
22041 1994 1
22059 1994 1
22152 1994 1
22225 1994 1
22260 1994 1
22346 1994 1
22357 1994 1
22379 1994 1
22422 1994 1
22459 1994 1
22472 1994 3
22493 1994 3
22504 1994 1
22509 1994 1
22513 1994 1
22541 1994 1
22542 1994 2
22546 1994 1
22550 1994 8
22551 1994 1
22553 1994 5
22556 1994 1
22557 1994 1
22563 1994 2
22566 1994 3
22618 1994 1
22644 1994 1
22647 1994 1
22649 1994 2
22652 1994 1
22656 1994 1
22658 1994 1
22696 1994 1
22697 1994 1
22699 1994 2
22726 1994 2
22740 1994 11
22744 1994 5
22752 1994 1
22755 1994 1
22795 1994 4
22804 1994 1
22854 1994 1
22862 1994 1
22869 1994 1
22876 1994 1
22917 1994 1
22919 1994 1
22922 1994 1
22932 1994 2
22939 1994 1
22945 1994 2
22957 1994 1
22981 1994 2
22987 1994 2
22999 1994 1
23031 1994 1
23037 1994 1
23046 1994 2
23078 1994 1
23081 1994 14
23085 1994 1
23129 1994 1
23195 1994 1
23206 1994 2
23207 1994 3
23228 1994 1
23229 1994 1
23232 1994 1
23247 1994 1
23257 1994 1
23304 1994 1
23336 1994 5
23345 1994 1
23378 1994 1
23385 1994 2
23404 1994 2
23405 1994 1
23413 1994 3
23419 1994 1
23442 1994 2
23445 1994 1
23467 1994 7
23610 1994 1
23615 1994 1
23666 1994 6
23675 1994 1
23697 1994 1
23718 1994 3
23776 1994 1
23779 1994 6
23795 1994 80
23839 1994 4
23847 1994 4
23868 1994 1
23911 1994 2
23947 1994 2
23955 1994 2
23961 1994 1
23963 1994 1
23993 1994 1
23998 1994 1
24007 1994 1
24008 1994 2
24009 1994 1
24040 1994 1
24050 1994 19
24071 1994 1
24077 1994 2
24088 1994 56
24115 1994 1
24163 1994 1
24176 1994 1
24204 1994 1
24214 1994 3
24252 1994 2
24262 1994 1
24265 1994 1
24287 1994 1
24342 1994 1
24347 1994 1
24373 1994 3
24403 1994 1
24406 1994 1
24414 1994 2
24425 1994 1
24528 1994 1
24561 1994 1
24571 1994 1
24578 1994 1
24642 1994 1
24656 1994 1
24660 1994 1
24661 1994 1
24664 1994 1
24673 1994 1
24674 1994 118
24680 1994 1
24703 1994 1
24731 1994 1
24732 1994 2
24757 1994 1
24758 1994 12
24764 1994 1
24804 1994 1
24820 1994 1
24845 1994 1
24868 1994 2
24872 1994 1
24887 1994 3
24893 1994 2
24939 1994 2
24978 1994 34
24999 1994 1
25035 1994 1
25041 1994 1
25050 1994 2
25067 1994 1
25091 1994 1
25106 1994 1
25110 1994 1
25137 1994 2
25148 1994 2
25169 1994 1
25177 1994 1
25185 1994 1
25191 1994 4
25192 1994 1
25194 1994 1
25198 1994 2
25199 1994 11
25211 1994 1
25215 1994 1
25216 1994 1
25225 1994 1
25236 1994 1
25241 1994 1
25265 1994 2
25337 1994 2
25343 1994 1
25397 1994 1
25466 1994 1
25478 1994 1
25496 1994 1
25513 1994 1
25562 1994 1
25567 1994 1
25582 1994 1
25610 1994 1
25618 1994 1
25621 1994 2
25630 1994 1
25637 1994 1
25646 1994 1
25665 1994 1
25670 1994 1
25680 1994 1
25684 1994 1
25700 1994 1
25713 1994 1
25772 1994 1
25793 1994 2
25796 1994 4
25805 1994 1
25893 1994 6
25896 1994 2
25911 1994 1
25914 1994 6
25947 1994 2
25975 1994 2
25988 1994 2
26014 1994 84
26027 1994 1
26032 1994 1
26070 1994 2
26080 1994 2
26134 1994 1
26177 1994 1
26186 1994 11
26209 1994 2
26212 1994 1
26238 1994 1
26247 1994 1
26250 1994 2
26252 1994 1
26254 1994 1
26270 1994 3
26274 1994 1
26281 1994 1
26286 1994 3
26294 1994 1
26308 1994 1
26329 1994 1
26339 1994 20
26341 1994 1
26451 1994 4
26455 1994 5
26560 1994 1
26606 1994 1
26655 1994 26
26657 1994 1
26685 1994 1
26700 1994 1
26729 1994 1
26749 1994 2
26752 1994 1
26799 1994 2
26889 1994 1
26897 1994 2
26901 1994 3
26913 1994 54
26930 1994 1
26958 1994 3
27030 1994 1
27031 1994 11
27045 1994 1
27048 1994 1
27053 1994 1
27090 1994 14
27174 1994 2
27195 1994 1
27231 1994 2
27237 1994 1
27244 1994 1
27324 1994 1
27342 1994 1
27345 1994 1
27355 1994 1
27377 1994 1
27382 1994 1
27388 1994 1
27414 1994 1
27492 1994 1
27495 1994 4
27501 1994 2
27508 1994 1
27519 1994 5
27526 1994 1
27561 1994 1
27617 1994 9
27639 1994 2
27653 1994 2
27657 1994 1
27659 1994 2
27662 1994 1
27663 1994 1
27682 1994 16
27699 1994 1
27702 1994 1
27708 1994 1
27724 1994 2
27733 1994 2
27742 1994 1
27746 1994 1
27761 1994 1
27827 1994 10
27832 1994 1
27865 1994 1
27874 1994 1
27875 1994 1
27880 1994 1
27884 1994 2
27948 1994 1
27958 1994 8
27960 1994 3
28012 1994 3
28015 1994 1
28026 1994 2
28049 1994 1
28071 1994 1
28117 1994 2
28134 1994 1
28242 1994 1
28273 1994 3
28290 1994 1
28309 1994 20
28394 1994 1
28424 1994 1
28467 1994 1
28522 1994 1
28524 1994 2
28553 1994 1
28575 1994 1
28593 1994 2
28598 1994 1
28609 1994 3
28623 1994 1
28632 1994 2
28633 1994 1
28641 1994 1
28671 1994 1
28673 1994 1
28736 1994 1
28741 1994 1
28759 1994 1
28784 1994 2
28818 1994 1
28840 1994 1
28868 1994 1
28878 1994 1
28882 1994 1
28894 1994 1
28896 1994 1
28926 1994 2
28929 1994 2
28944 1994 1
28950 1994 1
28960 1994 3
28967 1994 3
28969 1994 2
28984 1994 3
28990 1994 2
29002 1994 1
29041 1994 2
29052 1994 1
29067 1994 1
29073 1994 1
29077 1994 2
29119 1994 2
29132 1994 1
29161 1994 3
29165 1994 1
29180 1994 1
29185 1994 1
29202 1994 1
29242 1994 1
29243 1994 1
29271 1994 5
29272 1994 2
29294 1994 2
29299 1994 1
29303 1994 12
29349 1994 3
29356 1994 1
29374 1994 1
29378 1994 1
29384 1994 1
29408 1994 2
29424 1994 1
29440 1994 2
29443 1994 2
29444 1994 1
29445 1994 1
29450 1994 1
29452 1994 4
29454 1994 1
29462 1994 1
29463 1994 28
29477 1994 5
29478 1994 1
29494 1994 1
29506 1994 5
29509 1994 1
29533 1994 3
29539 1994 2
29563 1994 1
29568 1994 11
29577 1994 1
29600 1994 1
29618 1994 1
29620 1994 16
29621 1994 2
29634 1994 2
29651 1994 1
29652 1994 2
29698 1994 3
29733 1994 1
29734 1994 11
29741 1994 1
29759 1994 1
29782 1994 2
29784 1994 1
29795 1994 2
29796 1994 1
29819 1994 2
29880 1994 1
29898 1994 1
29900 1994 1
29903 1994 2
29910 1994 3
29911 1994 1
29915 1994 17
29916 1994 1
29931 1994 1
29932 1994 1
29943 1994 6
29949 1994 2
29959 1994 1
29976 1994 1
29978 1994 1
29979 1994 1
29982 1994 1
29984 1994 1
30029 1994 1
30036 1994 1
30037 1994 2
30071 1994 1
30075 1994 1
30082 1994 4
30084 1994 1
30093 1994 2
30105 1994 43
30121 1994 1
30122 1994 1
30126 1994 1
30127 1994 1
30129 1994 1
30133 1994 2
30136 1994 18
30138 1994 1
30147 1994 1
30153 1994 1
30160 1994 2
30170 1994 2
30248 1994 7
30250 1994 1
30276 1994 1
30327 1994 1
30339 1994 1
30346 1994 1
30350 1994 1
30354 1994 1
30368 1994 1
30379 1994 7
30381 1994 1
30383 1994 2
30404 1994 1
30406 1994 2
30442 1994 1
30443 1994 1
30473 1994 1
30517 1994 2
30522 1994 1
30529 1994 5
30537 1994 1
30543 1994 1
30548 1994 1
30562 1994 7
30565 1994 1
30567 1994 6
30570 1994 33
30586 1994 2
30597 1994 1
30599 1994 1
30613 1994 1
30629 1994 1
30630 1994 1
30656 1994 49
30659 1994 2
30674 1994 1
30710 1994 2
30715 1994 1
30724 1994 1
30766 1994 1
30776 1994 2
30789 1994 1
30793 1994 1
30798 1994 3
30838 1994 1
30849 1994 1
30850 1994 1
30852 1994 1
30872 1994 3
30890 1994 1
30895 1994 4
30905 1994 1
30912 1994 29
30916 1994 1
30932 1994 1
30934 1994 13
30950 1994 3
30958 1994 2
30967 1994 1
30968 1994 1
30971 1994 113
30972 1994 18
30974 1994 1
30976 1994 11
30984 1994 1
30994 1994 4
30998 1994 2
31000 1994 1
31022 1994 1
31062 1994 1
31073 1994 2
31076 1994 3
31106 1994 1
31115 1994 2
31122 1994 1
31160 1994 1
31180 1994 1
31185 1994 1
31186 1994 2
31189 1994 22
31214 1994 1
31258 1994 39
31280 1994 1
31386 1994 1
31391 1994 1
31399 1994 53
31415 1994 1
31421 1994 7
31470 1994 1
31494 1994 3
31549 1994 1
31554 1994 1
31561 1994 1
31563 1994 1
31587 1994 1
31589 1994 2
31605 1994 1
31617 1994 2
31662 1994 1
31666 1994 1
31683 1994 1
31701 1994 1
31709 1994 3
31729 1994 1
31741 1994 1
31787 1994 1
31797 1994 1
31856 1994 2
31865 1994 1
31886 1994 1
31924 1994 1
31929 1994 1
31950 1994 4
31964 1994 2
31971 1994 2
31975 1994 1
31984 1994 1
31988 1994 1
31992 1994 1
31998 1994 4
32002 1994 1
32017 1994 2
32023 1994 64
32029 1994 2
32030 1994 1
32033 1994 1
32036 1994 2
32037 1994 3
32045 1994 1
32048 1994 1
32066 1994 1
32067 1994 1
32068 1994 3
32070 1994 1
32083 1994 1
32126 1994 1
32145 1994 1
32185 1994 1
32201 1994 1
32216 1994 2
32217 1994 1
32323 1994 1
32347 1994 1
32399 1994 5
32447 1994 1
32449 1994 1
32450 1994 1
32465 1994 1
32477 1994 1
32495 1994 1
32527 1994 4
32582 1994 2
32588 1994 1
32596 1994 4
32601 1994 1
32602 1994 1
32644 1994 1
32646 1994 1
32650 1994 1
32679 1994 1
32691 1994 1
32696 1994 5
32697 1994 11
32698 1994 2
32699 1994 59
32700 1994 9
32702 1994 2
32703 1994 24
32705 1994 1
32706 1994 19
32707 1994 1
32709 1994 6
68 1995 1
150 1995 1
167 1995 3
202 1995 1
493 1995 7
525 1995 2
557 1995 1
559 1995 3
593 1995 1
608 1995 1
645 1995 3
698 1995 1
736 1995 1
838 1995 1
860 1995 1
872 1995 1
909 1995 6
925 1995 1
942 1995 1
1030 1995 1
1110 1995 4
1153 1995 1
1172 1995 1
1185 1995 1
1265 1995 1
1283 1995 1
1307 1995 1
1343 1995 1
1405 1995 1
1444 1995 1
1506 1995 1
1724 1995 1
1801 1995 1
1829 1995 1
1846 1995 1
1868 1995 1
1963 1995 1
1965 1995 1
1990 1995 11
2062 1995 1
2149 1995 1
2200 1995 1
2256 1995 1
2334 1995 1
2485 1995 1
2621 1995 1
2655 1995 2
2806 1995 1
2875 1995 1
2940 1995 1
3103 1995 1
3256 1995 3
3309 1995 1
3327 1995 1
3507 1995 1
3520 1995 1
3579 1995 1
3714 1995 1
3762 1995 8
3865 1995 2
3903 1995 1
3957 1995 1
3980 1995 1
3998 1995 1
4028 1995 4
4036 1995 1
4065 1995 1
4172 1995 2
4412 1995 1
4434 1995 1
4493 1995 2
4565 1995 1
4582 1995 1
4721 1995 1
4772 1995 1
4959 1995 1
4979 1995 1
5033 1995 1
5069 1995 5
5238 1995 2
5315 1995 1
5492 1995 1
5522 1995 9
5576 1995 1
5595 1995 4
5668 1995 1
5686 1995 1
5699 1995 6
5705 1995 5
5831 1995 1
5834 1995 2
5862 1995 1
5882 1995 1
5898 1995 1
5944 1995 1
5948 1995 9
5971 1995 1
5986 1995 1
6216 1995 2
6338 1995 2
6363 1995 1
6385 1995 2
6465 1995 3
6662 1995 1
6768 1995 1
6829 1995 2
6897 1995 1
6924 1995 1
7076 1995 1
7135 1995 2
7150 1995 1
7340 1995 1
7358 1995 1
7450 1995 1
7461 1995 12
7465 1995 1
7530 1995 1
7587 1995 1
7747 1995 1
7779 1995 1
7803 1995 1
7899 1995 1
7908 1995 1
8017 1995 1
8219 1995 8
8428 1995 1
8543 1995 1
8943 1995 1
9077 1995 1
9145 1995 11
9171 1995 1
9249 1995 1
9465 1995 1
9622 1995 1
9637 1995 1
9799 1995 18
9800 1995 10
9815 1995 1
9897 1995 1
9972 1995 1
9987 1995 2
9993 1995 1
10061 1995 1
10062 1995 1
10090 1995 1
10121 1995 1
10152 1995 5
10318 1995 1
10451 1995 1
10535 1995 1
10552 1995 1
10593 1995 1
10595 1995 1
10608 1995 3
10611 1995 1
10631 1995 1
10642 1995 1
10678 1995 8
10679 1995 2
10680 1995 3
10681 1995 3
10682 1995 1
10685 1995 1
10687 1995 1
10689 1995 1
10697 1995 2
10700 1995 3
10701 1995 4
10710 1995 17
10730 1995 1
10740 1995 4
10756 1995 5
10784 1995 1
10859 1995 1
10889 1995 1
11083 1995 8
11092 1995 1
11167 1995 1
11176 1995 1
11253 1995 2
11268 1995 1
11426 1995 1
11448 1995 7
11638 1995 1
11668 1995 1
11703 1995 1
11888 1995 4
11893 1995 1
11897 1995 1
11950 1995 1
11974 1995 1
12015 1995 1
12017 1995 2
12132 1995 1
12200 1995 1
12205 1995 1
12206 1995 1
12227 1995 1
12312 1995 2
12405 1995 1
12411 1995 1
12442 1995 1
12583 1995 1
12683 1995 1
12686 1995 1
12726 1995 1
12752 1995 1
12990 1995 1
13013 1995 1
13095 1995 1
13237 1995 3
13246 1995 1
13303 1995 9
13342 1995 1
13383 1995 1
13457 1995 1
13493 1995 1
13511 1995 1
13732 1995 6
13772 1995 1
13828 1995 3
13903 1995 1
13972 1995 1
14248 1995 26
14460 1995 1
14620 1995 1
14622 1995 1
14646 1995 1
14689 1995 1
14741 1995 1
14750 1995 1
14752 1995 1
14827 1995 1
14829 1995 4
15133 1995 1
15180 1995 5
15212 1995 1
15320 1995 1
15537 1995 1
15542 1995 5
15560 1995 1
15616 1995 7
15746 1995 16
15890 1995 1
16079 1995 1
16141 1995 2
16396 1995 1
16436 1995 2
16539 1995 6
16568 1995 8
16618 1995 1
16675 1995 1
16714 1995 13
16934 1995 1
17215 1995 1
17385 1995 1
17409 1995 1
17414 1995 1
17521 1995 1
17551 1995 3
17717 1995 1
18032 1995 1
18177 1995 1
18186 1995 9
18270 1995 1
18332 1995 1
18412 1995 4
18502 1995 4
18527 1995 1
18780 1995 1
18878 1995 1
18929 1995 1
18945 1995 2
18976 1995 3
18999 1995 1
19049 1995 1
19093 1995 1
19097 1995 1
19100 1995 1
19140 1995 5
19155 1995 27
19176 1995 1
19178 1995 1
19185 1995 1
19245 1995 1
19248 1995 1
19253 1995 4
19267 1995 1
19292 1995 1
19374 1995 1
19389 1995 1
19395 1995 2
19421 1995 4
19620 1995 1
19669 1995 1
19690 1995 2
19806 1995 1
19828 1995 6
19895 1995 1
19922 1995 1
20354 1995 2
20451 1995 1
20770 1995 1
20809 1995 5
20850 1995 1
20869 1995 3
20874 1995 1
20906 1995 2
21020 1995 1
21197 1995 1
21230 1995 1
21261 1995 1
21412 1995 2
21441 1995 2
21447 1995 3
21531 1995 1
21537 1995 4
21615 1995 1
21710 1995 1
21805 1995 1
21863 1995 10
21869 1995 2
21899 1995 1
21968 1995 1
22010 1995 2
22057 1995 1
22254 1995 1
22429 1995 1
22446 1995 1
22472 1995 1
22553 1995 1
22566 1995 1
22568 1995 1
22649 1995 1
22744 1995 1
22795 1995 1
22827 1995 1
22966 1995 1
23022 1995 1
23027 1995 1
23081 1995 1
23207 1995 1
23257 1995 1
23278 1995 1
23280 1995 1
23289 1995 1
23304 1995 1
23378 1995 1
23411 1995 1
23471 1995 2
23610 1995 1
23666 1995 1
23795 1995 10
23955 1995 1
24050 1995 2
24088 1995 8
24253 1995 1
24323 1995 1
24373 1995 1
24449 1995 1
24544 1995 1
24598 1995 1
24674 1995 11
24675 1995 1
24772 1995 1
24978 1995 2
25026 1995 1
25184 1995 1
25191 1995 1
25199 1995 3
25224 1995 1
25251 1995 1
25487 1995 1
25596 1995 1
25637 1995 1
25646 1995 1
25670 1995 1
25681 1995 1
25684 1995 1
25914 1995 2
26014 1995 18
26185 1995 1
26186 1995 1
26188 1995 1
26238 1995 1
26263 1995 2
26286 1995 1
26339 1995 3
26454 1995 1
26455 1995 2
26479 1995 1
26655 1995 4
26864 1995 1
26913 1995 6
27031 1995 1
27048 1995 1
27090 1995 2
27180 1995 1
27342 1995 1
27495 1995 2
27508 1995 3
27617 1995 2
27656 1995 1
27659 1995 1
27677 1995 1
27682 1995 2
27745 1995 1
27793 1995 1
27817 1995 1
27827 1995 1
27960 1995 1
28015 1995 1
28280 1995 1
28309 1995 2
28384 1995 1
28573 1995 1
28584 1995 1
28609 1995 1
28835 1995 1
28947 1995 1
29035 1995 1
29128 1995 1
29180 1995 1
29303 1995 2
29349 1995 1
29383 1995 1
29452 1995 1
29463 1995 4
29506 1995 1
29512 1995 1
29533 1995 1
29568 1995 2
29620 1995 4
29621 1995 1
29668 1995 1
29707 1995 1
29734 1995 5
29910 1995 1
29915 1995 4
29929 1995 1
29949 1995 1
29976 1995 1
30052 1995 1
30082 1995 1
30105 1995 11
30136 1995 2
30138 1995 1
30248 1995 2
30314 1995 1
30350 1995 1
30368 1995 1
30386 1995 1
30404 1995 1
30508 1995 1
30537 1995 1
30567 1995 2
30570 1995 5
30602 1995 1
30616 1995 1
30629 1995 1
30656 1995 9
30657 1995 6
30738 1995 1
30789 1995 1
30792 1995 1
30798 1995 1
30854 1995 1
30872 1995 2
30912 1995 9
30934 1995 5
30958 1995 5
30971 1995 18
30972 1995 9
31001 1995 1
31022 1995 1
31122 1995 1
31189 1995 3
31258 1995 7
31386 1995 1
31399 1995 8
31421 1995 4
31588 1995 1
31715 1995 1
31850 1995 1
31961 1995 1
31971 1995 1
31975 1995 1
32023 1995 7
32045 1995 1
32076 1995 1
32083 1995 1
32096 1995 1
32323 1995 1
32399 1995 2
32407 1995 1
32469 1995 1
32527 1995 1
32697 1995 1
32698 1995 2
32699 1995 10
32702 1995 1
32703 1995 5
32706 1995 3
71 1996 1
122 1996 1
167 1996 3
202 1996 1
211 1996 1
246 1996 1
413 1996 2
483 1996 1
493 1996 13
518 1996 2
552 1996 1
557 1996 6
559 1996 7
602 1996 1
645 1996 4
652 1996 1
672 1996 1
685 1996 1
687 1996 2
698 1996 1
702 1996 1
739 1996 1
755 1996 2
800 1996 1
820 1996 1
821 1996 1
880 1996 1
881 1996 1
909 1996 6
929 1996 1
967 1996 1
1003 1996 1
1011 1996 1
1058 1996 1
1110 1996 4
1324 1996 1
1330 1996 1
1333 1996 1
1363 1996 5
1389 1996 1
1479 1996 1
1494 1996 1
1561 1996 1
1563 1996 1
1595 1996 1
1611 1996 1
1723 1996 2
1724 1996 1
1737 1996 1
1797 1996 1
1842 1996 1
1877 1996 1
1900 1996 1
1901 1996 1
1956 1996 1
1963 1996 2
1965 1996 8
1973 1996 1
1975 1996 1
1983 1996 1
1990 1996 13
1992 1996 1
1996 1996 1
2016 1996 1
2048 1996 1
2054 1996 2
2062 1996 1
2171 1996 1
2198 1996 1
2199 1996 1
2201 1996 1
2208 1996 1
2210 1996 1
2238 1996 1
2277 1996 1
2301 1996 1
2305 1996 1
2374 1996 3
2508 1996 1
2675 1996 1
2700 1996 1
2727 1996 1
2737 1996 1
2760 1996 1
2791 1996 1
2803 1996 1
2875 1996 2
2916 1996 1
2943 1996 1
3207 1996 1
3216 1996 1
3256 1996 11
3295 1996 1
3303 1996 1
3309 1996 1
3327 1996 1
3351 1996 1
3416 1996 1
3479 1996 1
3498 1996 1
3507 1996 1
3546 1996 1
3573 1996 1
3611 1996 1
3616 1996 1
3634 1996 1
3668 1996 1
3687 1996 1
3762 1996 10
3804 1996 1
3810 1996 1
3816 1996 1
3874 1996 1
3965 1996 1
3970 1996 1
4028 1996 5
4041 1996 1
4065 1996 1
4066 1996 1
4132 1996 1
4154 1996 1
4165 1996 1
4172 1996 6
4328 1996 1
4433 1996 1
4493 1996 2
4556 1996 1
4616 1996 1
4728 1996 1
4843 1996 1
4857 1996 1
4892 1996 1
4897 1996 1
4935 1996 1
4949 1996 1
4959 1996 2
4979 1996 3
5061 1996 1
5069 1996 13
5090 1996 1
5127 1996 1
5129 1996 1
5140 1996 1
5199 1996 1
5216 1996 1
5234 1996 1
5238 1996 5
5288 1996 2
5376 1996 1
5492 1996 1
5522 1996 16
5524 1996 1
5595 1996 11
5603 1996 2
5618 1996 1
5699 1996 7
5705 1996 10
5773 1996 1
5774 1996 1
5831 1996 3
5846 1996 1
5873 1996 3
5875 1996 1
5897 1996 1
5948 1996 7
5971 1996 1
5994 1996 1
6064 1996 1
6083 1996 1
6093 1996 1
6117 1996 1
6216 1996 29
6236 1996 1
6244 1996 1
6259 1996 2
6276 1996 1
6338 1996 1
6363 1996 2
6373 1996 1
6584 1996 1
6660 1996 3
6662 1996 1
6674 1996 1
6695 1996 1
6768 1996 1
6817 1996 1
6969 1996 2
6978 1996 1
6986 1996 2
7129 1996 1
7135 1996 9
7189 1996 1
7204 1996 1
7214 1996 1
7309 1996 1
7321 1996 1
7341 1996 1
7392 1996 1
7436 1996 1
7459 1996 1
7461 1996 12
7516 1996 1
7524 1996 1
7526 1996 1
7568 1996 1
7747 1996 1
7779 1996 1
7793 1996 2
7830 1996 1
7892 1996 1
7904 1996 1
7906 1996 1
7950 1996 6
7957 1996 1
7963 1996 1
8033 1996 1
8132 1996 1
8176 1996 1
8219 1996 20
8318 1996 1
8387 1996 1
8410 1996 1
8422 1996 1
8509 1996 1
8764 1996 1
8811 1996 1
8813 1996 15
8828 1996 1
8830 1996 1
8839 1996 1
8887 1996 1
8890 1996 2
8945 1996 1
8962 1996 1
8977 1996 1
9025 1996 1
9051 1996 2
9145 1996 8
9254 1996 1
9279 1996 1
9329 1996 1
9465 1996 2
9505 1996 1
9514 1996 1
9538 1996 1
9597 1996 1
9608 1996 2
9610 1996 1
9623 1996 1
9678 1996 1
9701 1996 1
9704 1996 1
9769 1996 1
9799 1996 4
9800 1996 11
9814 1996 1
9862 1996 1
9972 1996 1
9987 1996 6
9993 1996 1
10060 1996 1
10066 1996 2
10121 1996 1
10137 1996 1
10138 1996 1
10152 1996 5
10183 1996 1
10250 1996 1
10260 1996 1
10283 1996 1
10347 1996 1
10349 1996 3
10384 1996 1
10441 1996 1
10535 1996 6
10552 1996 3
10593 1996 8
10595 1996 3
10608 1996 15
10610 1996 1
10612 1996 1
10631 1996 1
10689 1996 1
10697 1996 1
10700 1996 1
10701 1996 1
10710 1996 21
10740 1996 4
10756 1996 6
10796 1996 1
10863 1996 1
10889 1996 1
10912 1996 1
10917 1996 1
11040 1996 1
11083 1996 12
11108 1996 1
11109 1996 1
11249 1996 1
11329 1996 1
11355 1996 1
11388 1996 1
11448 1996 14
11517 1996 3
11673 1996 1
11850 1996 1
11854 1996 1
11878 1996 1
11888 1996 13
11897 1996 1
11905 1996 1
11941 1996 1
12017 1996 1
12039 1996 1
12126 1996 1
12132 1996 1
12205 1996 1
12215 1996 1
12231 1996 2
12232 1996 1
12233 1996 1
12265 1996 1
12355 1996 1
12364 1996 1
12387 1996 1
12425 1996 1
12517 1996 1
12557 1996 1
12582 1996 1
12583 1996 1
12614 1996 1
12619 1996 1
12635 1996 1
12639 1996 1
12649 1996 1
12688 1996 1
12716 1996 1
12866 1996 1
12870 1996 2
13024 1996 1
13051 1996 1
13130 1996 1
13158 1996 1
13229 1996 1
13237 1996 2
13303 1996 39
13384 1996 1
13437 1996 1
13497 1996 1
13526 1996 1
13532 1996 2
13535 1996 1
13544 1996 1
13712 1996 1
13720 1996 1
13732 1996 7
13769 1996 1
13772 1996 1
13784 1996 3
13828 1996 9
13903 1996 4
13963 1996 2
13969 1996 1
13972 1996 1
14098 1996 1
14219 1996 1
14248 1996 31
14265 1996 1
14271 1996 1
14620 1996 1
14624 1996 1
14637 1996 1
14675 1996 1
14686 1996 1
14761 1996 1
14811 1996 1
14829 1996 7
14833 1996 1
14865 1996 1
14971 1996 8
15106 1996 1
15137 1996 1
15167 1996 1
15180 1996 9
15198 1996 2
15212 1996 1
15302 1996 1
15308 1996 1
15377 1996 2
15412 1996 1
15542 1996 4
15546 1996 1
15616 1996 4
15746 1996 36
15878 1996 2
15890 1996 1
16078 1996 1
16089 1996 3
16098 1996 1
16141 1996 1
16163 1996 1
16286 1996 1
16301 1996 1
16360 1996 1
16362 1996 1
16436 1996 2
16487 1996 1
16491 1996 1
16539 1996 10
16540 1996 1
16545 1996 1
16568 1996 17
16714 1996 6
16793 1996 1
16830 1996 2
16879 1996 2
16902 1996 1
17040 1996 1
17159 1996 1
17327 1996 1
17362 1996 1
17442 1996 1
17464 1996 1
17465 1996 1
17471 1996 1
17472 1996 1
17475 1996 1
17487 1996 1
17492 1996 1
17506 1996 1
17521 1996 1
17551 1996 8
17744 1996 1
17750 1996 1
17795 1996 1
17803 1996 1
17804 1996 1
17986 1996 1
17991 1996 1
18081 1996 1
18140 1996 1
18143 1996 1
18145 1996 1
18186 1996 10
18191 1996 1
18225 1996 1
18358 1996 1
18412 1996 9
18429 1996 1
18447 1996 2
18449 1996 1
18485 1996 1
18502 1996 7
18553 1996 1
18570 1996 2
18588 1996 1
18870 1996 2
18992 1996 1
18999 1996 2
19024 1996 1
19039 1996 1
19049 1996 2
19060 1996 2
19066 1996 1
19088 1996 1
19097 1996 1
19102 1996 1
19113 1996 1
19127 1996 1
19140 1996 7
19153 1996 2
19155 1996 88
19176 1996 4
19180 1996 3
19248 1996 1
19253 1996 5
19264 1996 1
19311 1996 1
19335 1996 1
19352 1996 1
19391 1996 1
19411 1996 1
19421 1996 13
19539 1996 1
19641 1996 1
19643 1996 2
19670 1996 1
19681 1996 1
19801 1996 5
19828 1996 10
19945 1996 1
20011 1996 1
20040 1996 1
20156 1996 2
20161 1996 1
20185 1996 1
20238 1996 2
20243 1996 1
20283 1996 1
20346 1996 1
20354 1996 1
20363 1996 1
20448 1996 1
20544 1996 1
20640 1996 1
20672 1996 2
20686 1996 1
20690 1996 1
20692 1996 1
20762 1996 18
20769 1996 1
20778 1996 1
20809 1996 2
20811 1996 1
20850 1996 1
20869 1996 3
20874 1996 4
20881 1996 2
20891 1996 1
20906 1996 4
20944 1996 1
20959 1996 1
21054 1996 1
21059 1996 1
21115 1996 3
21159 1996 1
21216 1996 1
21276 1996 1
21327 1996 1
21379 1996 1
21412 1996 3
21441 1996 1
21447 1996 5
21537 1996 5
21544 1996 2
21548 1996 2
21549 1996 1
21580 1996 2
21608 1996 1
21631 1996 1
21650 1996 4
21725 1996 1
21805 1996 1
21863 1996 11
21866 1996 1
21897 1996 1
21899 1996 1
21947 1996 1
21954 1996 1
21971 1996 1
22010 1996 16
22024 1996 1
22085 1996 1
22234 1996 1
22358 1996 1
22421 1996 1
22472 1996 1
22489 1996 1
22521 1996 1
22550 1996 1
22566 1996 1
22658 1996 3
22663 1996 1
22740 1996 4
22744 1996 3
22745 1996 1
22795 1996 1
22798 1996 2
22836 1996 1
22896 1996 1
22957 1996 1
22958 1996 1
22976 1996 1
22987 1996 3
23071 1996 1
23076 1996 1
23078 1996 1
23081 1996 2
23085 1996 1
23180 1996 1
23207 1996 3
23228 1996 1
23257 1996 1
23304 1996 1
23327 1996 2
23336 1996 3
23385 1996 2
23411 1996 1
23464 1996 1
23467 1996 1
23555 1996 1
23761 1996 1
23776 1996 1
23795 1996 60
23839 1996 1
23847 1996 2
23944 1996 1
23960 1996 1
24008 1996 1
24048 1996 1
24050 1996 3
24088 1996 14
24131 1996 2
24159 1996 1
24213 1996 1
24269 1996 1
24369 1996 1
24403 1996 1
24414 1996 1
24416 1996 1
24426 1996 1
24634 1996 1
24673 1996 1
24674 1996 25
24758 1996 1
24800 1996 1
24826 1996 1
24848 1996 1
24978 1996 12
25191 1996 1
25199 1996 4
25211 1996 1
25268 1996 1
25351 1996 1
25473 1996 1
25476 1996 1
25511 1996 1
25562 1996 1
25589 1996 1
25877 1996 1
25896 1996 1
25914 1996 3
25988 1996 1
26014 1996 27
26017 1996 1
26027 1996 1
26073 1996 1
26186 1996 3
26211 1996 1
26222 1996 1
26259 1996 2
26263 1996 1
26281 1996 1
26302 1996 1
26339 1996 10
26455 1996 4
26472 1996 1
26586 1996 1
26641 1996 1
26655 1996 16
26719 1996 1
26743 1996 1
26901 1996 1
26913 1996 20
26934 1996 1
26968 1996 1
27031 1996 7
27047 1996 1
27090 1996 5
27227 1996 1
27237 1996 1
27270 1996 1
27281 1996 1
27287 1996 1
27403 1996 1
27423 1996 1
27439 1996 1
27492 1996 1
27495 1996 1
27519 1996 2
27617 1996 4
27627 1996 1
27639 1996 1
27653 1996 2
27682 1996 2
27827 1996 4
27891 1996 1
27958 1996 4
27960 1996 4
27977 1996 1
28015 1996 3
28112 1996 1
28231 1996 1
28306 1996 1
28309 1996 6
28313 1996 1
28424 1996 1
28426 1996 1
28573 1996 1
28613 1996 1
28745 1996 1
28749 1996 1
28833 1996 1
28986 1996 1
29131 1996 1
29161 1996 1
29176 1996 1
29271 1996 2
29303 1996 4
29349 1996 2
29355 1996 1
29372 1996 1
29406 1996 1
29408 1996 1
29444 1996 1
29450 1996 1
29454 1996 1
29459 1996 1
29463 1996 11
29506 1996 2
29509 1996 1
29520 1996 1
29611 1996 1
29620 1996 3
29652 1996 1
29686 1996 1
29697 1996 1
29734 1996 7
29744 1996 2
29782 1996 1
29813 1996 1
29915 1996 3
29916 1996 1
29943 1996 4
29947 1996 1
29978 1996 1
30029 1996 1
30037 1996 1
30082 1996 1
30105 1996 21
30121 1996 1
30136 1996 5
30138 1996 2
30178 1996 1
30207 1996 1
30243 1996 1
30248 1996 2
30313 1996 1
30379 1996 3
30414 1996 1
30442 1996 1
30443 1996 1
30567 1996 1
30570 1996 7
30605 1996 1
30610 1996 1
30656 1996 18
30658 1996 2
30753 1996 1
30789 1996 1
30792 1996 1
30849 1996 1
30872 1996 1
30874 1996 1
30895 1996 1
30912 1996 9
30934 1996 6
30971 1996 22
30972 1996 4
30976 1996 1
31076 1996 7
31178 1996 1
31189 1996 8
31258 1996 14
31399 1996 4
31421 1996 4
31562 1996 1
31589 1996 1
31611 1996 2
31729 1996 1
31730 1996 1
31797 1996 1
31831 1996 1
31869 1996 1
31886 1996 1
31933 1996 1
31950 1996 2
31965 1996 1
31966 1996 1
32002 1996 1
32017 1996 2
32018 1996 1
32023 1996 24
32033 1996 1
32067 1996 1
32083 1996 1
32129 1996 1
32145 1996 1
32443 1996 1
32449 1996 1
32544 1996 1
32589 1996 1
32696 1996 1
32697 1996 5
32698 1996 6
32699 1996 16
32700 1996 5
32702 1996 2
32703 1996 7
32706 1996 5
32709 1996 5
43 1997 1
53 1997 1
68 1997 2
122 1997 2
167 1997 1
190 1997 1
197 1997 1
202 1997 1
364 1997 1
384 1997 1
413 1997 1
416 1997 1
443 1997 1
488 1997 1
493 1997 12
525 1997 1
526 1997 1
557 1997 4
559 1997 6
560 1997 1
565 1997 1
620 1997 1
629 1997 1
652 1997 1
685 1997 3
755 1997 1
771 1997 1
781 1997 1
787 1997 2
794 1997 1
806 1997 1
820 1997 2
838 1997 1
840 1997 1
860 1997 2
865 1997 1
905 1997 1
909 1997 11
925 1997 1
941 1997 1
953 1997 1
967 1997 1
1011 1997 1
1110 1997 1
1185 1997 1
1288 1997 2
1324 1997 1
1326 1997 1
1363 1997 9
1366 1997 2
1405 1997 1
1431 1997 1
1494 1997 1
1547 1997 1
1563 1997 1
1581 1997 1
1633 1997 1
1636 1997 2
1723 1997 1
1724 1997 1
1736 1997 1
1842 1997 1
1877 1997 1
1901 1997 3
1903 1997 3
1958 1997 1
1963 1997 3
1965 1997 13
1987 1997 1
1990 1997 15
1994 1997 1
1996 1997 1
2008 1997 1
2018 1997 1
2062 1997 2
2067 1997 2
2071 1997 1
2078 1997 1
2171 1997 3
2195 1997 1
2198 1997 2
2200 1997 1
2218 1997 2
2236 1997 1
2280 1997 1
2301 1997 1
2334 1997 2
2364 1997 1
2391 1997 1
2392 1997 1
2485 1997 1
2495 1997 1
2500 1997 1
2508 1997 1
2547 1997 1
2574 1997 1
2577 1997 1
2609 1997 1
2655 1997 2
2698 1997 1
2737 1997 1
2742 1997 1
2760 1997 1
2892 1997 1
2906 1997 2
2941 1997 1
2960 1997 1
2991 1997 1
3040 1997 1
3118 1997 2
3142 1997 1
3216 1997 1
3256 1997 12
3326 1997 1
3478 1997 1
3498 1997 1
3507 1997 1
3531 1997 1
3537 1997 1
3559 1997 1
3573 1997 1
3608 1997 1
3630 1997 1
3658 1997 1
3668 1997 1
3714 1997 2
3759 1997 2
3762 1997 22
3789 1997 1
3791 1997 1
3795 1997 1
3802 1997 1
3815 1997 1
3893 1997 1
3897 1997 3
3938 1997 1
3949 1997 1
4028 1997 16
4036 1997 3
4040 1997 1
4074 1997 1
4082 1997 1
4088 1997 3
4090 1997 1
4101 1997 1
4106 1997 1
4111 1997 1
4134 1997 1
4172 1997 3
4292 1997 1
4335 1997 1
4344 1997 1
4431 1997 3
4456 1997 1
4493 1997 1
4560 1997 1
4566 1997 2
4582 1997 1
4664 1997 1
4728 1997 1
4843 1997 1
4895 1997 1
4949 1997 1
4979 1997 2
5002 1997 1
5069 1997 9
5090 1997 2
5098 1997 1
5129 1997 1
5135 1997 1
5234 1997 1
5238 1997 10
5346 1997 1
5351 1997 1
5376 1997 1
5465 1997 1
5474 1997 1
5522 1997 24
5595 1997 8
5629 1997 1
5699 1997 9
5705 1997 17
5833 1997 1
5835 1997 2
5839 1997 1
5846 1997 1
5855 1997 1
5862 1997 1
5873 1997 3
5924 1997 1
5944 1997 1
5945 1997 1
5948 1997 10
5955 1997 2
5972 1997 1
6019 1997 1
6093 1997 2
6117 1997 1
6198 1997 1
6216 1997 8
6233 1997 1
6236 1997 1
6344 1997 1
6363 1997 1
6373 1997 1
6398 1997 1
6452 1997 1
6465 1997 3
6484 1997 1
6526 1997 1
6660 1997 1
6662 1997 1
6790 1997 1
6900 1997 1
6938 1997 1
6964 1997 1
6969 1997 1
6986 1997 6
7135 1997 7
7201 1997 1
7204 1997 1
7214 1997 1
7224 1997 1
7246 1997 1
7253 1997 1
7358 1997 1
7461 1997 10
7468 1997 1
7469 1997 1
7470 1997 1
7530 1997 1
7766 1997 1
7779 1997 1
7908 1997 1
7950 1997 2
7956 1997 1
8033 1997 2
8072 1997 1
8131 1997 1
8155 1997 1
8191 1997 1
8219 1997 4
8632 1997 1
8661 1997 1
8756 1997 1
8764 1997 2
8803 1997 1
8813 1997 8
8843 1997 1
8887 1997 1
9026 1997 1
9051 1997 6
9087 1997 1
9102 1997 1
9145 1997 15
9171 1997 3
9233 1997 1
9319 1997 1
9337 1997 1
9465 1997 2
9486 1997 1
9516 1997 1
9522 1997 1
9531 1997 1
9570 1997 1
9608 1997 1
9623 1997 1
9635 1997 1
9715 1997 1
9723 1997 1
9799 1997 3
9800 1997 19
9814 1997 1
9815 1997 1
9862 1997 1
9904 1997 1
9977 1997 1
9987 1997 3
9993 1997 1
10040 1997 3
10043 1997 1
10089 1997 1
10152 1997 10
10535 1997 18
10552 1997 2
10556 1997 1
10593 1997 11
10595 1997 7
10597 1997 1
10608 1997 6
10609 1997 1
10621 1997 1
10631 1997 1
10638 1997 1
10642 1997 1
10671 1997 1
10690 1997 1
10692 1997 1
10700 1997 1
10701 1997 2
10710 1997 26
10715 1997 1
10740 1997 10
10745 1997 1
10756 1997 9
10770 1997 1
10780 1997 2
10791 1997 1
10874 1997 1
10912 1997 1
10917 1997 1
11083 1997 36
11092 1997 1
11224 1997 1
11268 1997 1
11278 1997 1
11296 1997 1
11297 1997 1
11307 1997 1
11369 1997 1
11376 1997 1
11388 1997 1
11448 1997 26
11499 1997 2
11551 1997 1
11685 1997 1
11734 1997 1
11774 1997 1
11815 1997 1
11888 1997 11
11905 1997 1
12017 1997 1
12039 1997 1
12049 1997 1
12147 1997 1
12207 1997 1
12215 1997 1
12231 1997 3
12232 1997 1
12236 1997 1
12310 1997 1
12312 1997 1
12347 1997 1
12428 1997 1
12433 1997 1
12557 1997 1
12582 1997 1
12635 1997 1
12647 1997 1
12665 1997 1
12670 1997 1
12686 1997 1
12862 1997 1
12964 1997 1
13006 1997 1
13024 1997 2
13051 1997 1
13126 1997 2
13237 1997 3
13240 1997 1
13249 1997 3
13303 1997 36
13342 1997 1
13360 1997 1
13371 1997 2
13383 1997 3
13497 1997 1
13508 1997 1
13511 1997 2
13529 1997 1
13532 1997 2
13535 1997 1
13544 1997 1
13557 1997 1
13629 1997 1
13660 1997 1
13666 1997 1
13702 1997 1
13732 1997 13
13764 1997 1
13784 1997 1
13794 1997 1
13828 1997 8
13831 1997 1
13860 1997 1
13862 1997 1
13872 1997 1
13903 1997 1
14087 1997 1
14095 1997 2
14141 1997 1
14145 1997 1
14171 1997 1
14224 1997 3
14225 1997 1
14248 1997 48
14385 1997 1
14420 1997 1
14422 1997 1
14485 1997 1
14502 1997 2
14523 1997 1
14620 1997 1
14686 1997 1
14752 1997 1
14761 1997 1
14792 1997 1
14829 1997 3
14833 1997 1
14854 1997 1
14865 1997 1
14967 1997 1
14971 1997 6
15092 1997 1
15170 1997 1
15177 1997 1
15180 1997 14
15198 1997 1
15212 1997 1
15213 1997 1
15241 1997 1
15302 1997 1
15377 1997 2
15480 1997 1
15517 1997 3
15542 1997 5
15560 1997 1
15616 1997 9
15618 1997 1
15724 1997 1
15746 1997 25
15810 1997 1
15821 1997 2
15831 1997 2
15846 1997 1
15858 1997 2
15861 1997 1
15903 1997 1
15927 1997 1
16085 1997 1
16099 1997 1
16141 1997 2
16214 1997 1
16217 1997 1
16436 1997 1
16471 1997 1
16474 1997 1
16530 1997 1
16539 1997 8
16560 1997 1
16568 1997 8
16576 1997 1
16622 1997 1
16664 1997 1
16714 1997 6
16807 1997 2
16808 1997 1
16819 1997 1
16835 1997 1
16843 1997 1
16855 1997 1
16857 1997 1
16865 1997 1
16902 1997 1
16948 1997 1
16960 1997 1
16997 1997 1
17040 1997 11
17203 1997 1
17257 1997 1
17409 1997 1
17414 1997 1
17424 1997 2
17443 1997 1
17464 1997 3
17471 1997 1
17472 1997 1
17485 1997 1
17551 1997 4
17580 1997 2
17624 1997 1
17654 1997 2
17719 1997 1
17749 1997 1
17772 1997 1
17795 1997 1
17803 1997 1
17925 1997 1
17984 1997 1
17991 1997 1
18075 1997 1
18113 1997 1
18145 1997 3
18147 1997 1
18161 1997 1
18170 1997 2
18179 1997 1
18186 1997 15
18191 1997 1
18206 1997 1
18270 1997 1
18362 1997 1
18402 1997 1
18412 1997 16
18447 1997 1
18502 1997 6
18530 1997 1
18664 1997 2
18750 1997 1
18870 1997 3
18959 1997 1
18968 1997 1
18999 1997 4
19028 1997 2
19031 1997 2
19039 1997 1
19062 1997 1
19066 1997 1
19073 1997 1
19081 1997 1
19098 1997 1
19099 1997 2
19111 1997 2
19119 1997 1
19140 1997 11
19155 1997 81
19176 1997 5
19178 1997 1
19185 1997 1
19234 1997 1
19248 1997 3
19253 1997 1
19264 1997 1
19421 1997 44
19460 1997 1
19521 1997 1
19568 1997 1
19620 1997 2
19641 1997 1
19675 1997 1
19780 1997 1
19801 1997 4
19806 1997 1
19828 1997 10
20151 1997 1
20156 1997 6
20172 1997 1
20180 1997 2
20185 1997 1
20213 1997 4
20237 1997 1
20251 1997 3
20346 1997 1
20354 1997 2
20398 1997 2
20479 1997 1
20497 1997 1
20569 1997 1
20623 1997 1
20625 1997 1
20639 1997 1
20655 1997 1
20672 1997 1
20680 1997 1
20685 1997 1
20692 1997 1
20758 1997 1
20762 1997 4
20769 1997 2
20770 1997 2
20778 1997 3
20809 1997 3
20860 1997 1
20865 1997 1
20869 1997 4
20874 1997 1
20881 1997 2
20893 1997 2
20906 1997 1
20936 1997 1
20974 1997 1
21000 1997 1
21028 1997 1
21043 1997 1
21059 1997 1
21120 1997 1
21142 1997 1
21191 1997 1
21215 1997 2
21278 1997 1
21345 1997 2
21377 1997 2
21412 1997 1
21430 1997 1
21447 1997 8
21537 1997 11
21544 1997 1
21615 1997 3
21631 1997 3
21650 1997 6
21788 1997 1
21801 1997 1
21805 1997 1
21807 1997 2
21812 1997 1
21863 1997 15
21866 1997 2
21881 1997 1
21899 1997 3
21900 1997 1
21901 1997 1
21940 1997 1
21971 1997 1
21977 1997 1
22010 1997 17
22030 1997 2
22041 1997 3
22044 1997 1
22152 1997 1
22159 1997 1
22167 1997 1
22179 1997 1
22358 1997 1
22456 1997 1
22472 1997 1
22489 1997 1
22531 1997 1
22547 1997 1
22550 1997 1
22553 1997 1
22649 1997 1
22653 1997 1
22658 1997 1
22699 1997 2
22726 1997 1
22740 1997 6
22744 1997 4
22755 1997 2
22799 1997 1
22827 1997 2
22883 1997 2
22917 1997 1
22931 1997 1
22945 1997 2
22973 1997 1
22981 1997 1
22987 1997 2
22994 1997 1
23046 1997 1
23058 1997 1
23081 1997 12
23085 1997 2
23207 1997 8
23218 1997 1
23225 1997 1
23231 1997 1
23249 1997 1
23257 1997 1
23327 1997 1
23336 1997 2
23341 1997 1
23378 1997 1
23385 1997 2
23405 1997 1
23467 1997 2
23502 1997 1
23687 1997 1
23697 1997 1
23745 1997 1
23776 1997 3
23779 1997 3
23791 1997 1
23795 1997 51
23821 1997 1
23852 1997 1
23868 1997 1
23887 1997 1
23899 1997 1
23946 1997 1
23947 1997 1
23960 1997 3
24008 1997 1
24024 1997 1
24050 1997 5
24068 1997 1
24088 1997 20
24115 1997 2
24145 1997 1
24176 1997 1
24253 1997 1
24262 1997 1
24372 1997 1
24406 1997 2
24571 1997 1
24664 1997 1
24673 1997 1
24674 1997 37
24680 1997 1
24706 1997 1
24731 1997 1
24732 1997 1
24758 1997 2
24804 1997 1
24978 1997 3
24980 1997 1
25041 1997 2
25082 1997 1
25137 1997 2
25191 1997 1
25199 1997 4
25251 1997 1
25337 1997 1
25357 1997 1
25466 1997 1
25476 1997 1
25489 1997 1
25509 1997 1
25589 1997 3
25630 1997 1
25637 1997 1
25733 1997 1
25795 1997 1
25893 1997 1
25914 1997 7
25947 1997 1
25975 1997 4
25979 1997 1
26014 1997 50
26027 1997 1
26036 1997 1
26070 1997 1
26075 1997 1
26166 1997 1
26177 1997 1
26186 1997 6
26204 1997 1
26222 1997 1
26238 1997 1
26259 1997 1
26286 1997 2
26317 1997 1
26319 1997 2
26339 1997 13
26352 1997 1
26451 1997 1
26455 1997 4
26562 1997 1
26650 1997 1
26655 1997 22
26787 1997 2
26852 1997 1
26901 1997 1
26913 1997 32
26938 1997 1
27031 1997 8
27078 1997 1
27090 1997 3
27166 1997 1
27174 1997 1
27225 1997 1
27249 1997 1
27269 1997 1
27283 1997 1
27342 1997 1
27382 1997 1
27452 1997 1
27501 1997 1
27513 1997 1
27519 1997 3
27561 1997 1
27617 1997 4
27640 1997 1
27643 1997 1
27652 1997 1
27659 1997 1
27666 1997 1
27677 1997 1
27682 1997 3
27708 1997 1
27724 1997 1
27733 1997 2
27753 1997 1
27761 1997 1
27788 1997 1
27793 1997 1
27827 1997 3
27830 1997 1
27854 1997 1
27893 1997 1
27958 1997 4
27960 1997 3
28012 1997 1
28271 1997 1
28273 1997 1
28303 1997 1
28309 1997 4
28335 1997 1
28390 1997 1
28394 1997 1
28546 1997 1
28609 1997 1
28632 1997 1
28662 1997 1
28736 1997 1
28741 1997 1
28808 1997 1
28866 1997 1
28929 1997 1
28960 1997 1
28962 1997 1
28990 1997 2
28996 1997 1
29073 1997 1
29119 1997 1
29159 1997 1
29161 1997 2
29188 1997 1
29225 1997 1
29227 1997 1
29266 1997 1
29271 1997 2
29303 1997 1
29349 1997 5
29356 1997 2
29443 1997 1
29445 1997 1
29452 1997 2
29454 1997 1
29463 1997 10
29477 1997 2
29506 1997 1
29533 1997 2
29543 1997 1
29568 1997 1
29571 1997 1
29586 1997 1
29601 1997 1
29607 1997 36
29611 1997 1
29620 1997 12
29634 1997 1
29698 1997 1
29734 1997 9
29738 1997 1
29744 1997 1
29782 1997 1
29795 1997 2
29799 1997 1
29819 1997 1
29904 1997 1
29910 1997 3
29913 1997 1
29915 1997 6
29916 1997 2
29932 1997 1
29943 1997 3
29949 1997 2
29967 1997 1
29984 1997 1
30037 1997 1
30061 1997 1
30066 1997 1
30077 1997 1
30105 1997 20
30107 1997 1
30129 1997 1
30136 1997 5
30161 1997 1
30170 1997 1
30248 1997 4
30343 1997 1
30350 1997 1
30379 1997 5
30413 1997 1
30414 1997 1
30529 1997 1
30562 1997 3
30567 1997 1
30570 1997 9
30610 1997 1
30616 1997 1
30656 1997 15
30658 1997 1
30659 1997 1
30700 1997 3
30789 1997 1
30805 1997 1
30838 1997 1
30854 1997 1
30872 1997 3
30895 1997 5
30912 1997 8
30929 1997 2
30934 1997 8
30958 1997 5
30971 1997 32
30972 1997 4
30974 1997 1
30998 1997 1
31160 1997 1
31179 1997 1
31189 1997 7
31258 1997 26
31272 1997 1
31328 1997 2
31362 1997 1
31385 1997 1
31399 1997 14
31415 1997 1
31421 1997 3
31561 1997 1
31600 1997 1
31603 1997 1
31701 1997 1
31709 1997 1
31715 1997 1
31869 1997 1
31950 1997 2
31961 1997 1
31964 1997 3
31971 1997 1
31975 1997 1
32023 1997 38
32045 1997 1
32052 1997 1
32096 1997 2
32188 1997 1
32214 1997 1
32399 1997 1
32417 1997 1
32449 1997 1
32459 1997 1
32582 1997 1
32596 1997 1
32697 1997 2
32698 1997 1
32699 1997 9
32700 1997 2
32703 1997 3
32704 1997 1
32706 1997 4
32709 1997 2
32733 1997 1
62 1998 1
80 1998 1
85 1998 1
106 1998 1
114 1998 1
121 1998 1
167 1998 2
202 1998 1
211 1998 2
372 1998 1
389 1998 1
406 1998 1
411 1998 2
413 1998 1
416 1998 1
440 1998 2
443 1998 1
465 1998 1
493 1998 20
525 1998 1
539 1998 1
557 1998 4
559 1998 2
568 1998 1
593 1998 1
595 1998 2
598 1998 1
645 1998 1
652 1998 1
685 1998 1
697 1998 1
757 1998 1
759 1998 25
762 1998 1
765 1998 3
771 1998 1
788 1998 1
800 1998 2
860 1998 4
896 1998 1
909 1998 7
927 1998 1
942 1998 1
1030 1998 1
1052 1998 1
1065 1998 2
1110 1998 3
1134 1998 1
1185 1998 1
1288 1998 1
1313 1998 1
1314 1998 1
1363 1998 9
1366 1998 1
1523 1998 1
1547 1998 1
1551 1998 1
1563 1998 1
1565 1998 1
1612 1998 2
1613 1998 1
1628 1998 1
1724 1998 1
1728 1998 2
1842 1998 1
1843 1998 1
1846 1998 4
1877 1998 1
1901 1998 5
1903 1998 4
1956 1998 71
1957 1998 5
1958 1998 34
1963 1998 11
1965 1998 14
1987 1998 2
1990 1998 14
2000 1998 1
2031 1998 1
2062 1998 1
2149 1998 1
2171 1998 1
2198 1998 2
2218 1998 1
2225 1998 4
2236 1998 1
2280 1998 1
2485 1998 1
2497 1998 1
2542 1998 1
2655 1998 2
2677 1998 1
2758 1998 4
2895 1998 2
2916 1998 2
2942 1998 1
3013 1998 1
3023 1998 1
3086 1998 1
3247 1998 1
3256 1998 10
3295 1998 1
3303 1998 1
3447 1998 1
3478 1998 1
3498 1998 1
3537 1998 1
3578 1998 1
3615 1998 1
3634 1998 1
3668 1998 1
3749 1998 1
3762 1998 3
3878 1998 1
3886 1998 1
3889 1998 1
3897 1998 1
3933 1998 1
3991 1998 1
4024 1998 1
4028 1998 13
4036 1998 1
4040 1998 3
4042 1998 1
4123 1998 1
4172 1998 6
4254 1998 1
4301 1998 3
4308 1998 1
4316 1998 1
4344 1998 2
4354 1998 1
4456 1998 1
4565 1998 1
4582 1998 1
4607 1998 1
4623 1998 2
4728 1998 1
4757 1998 1
4820 1998 1
4849 1998 1
4959 1998 1
4979 1998 5
5069 1998 6
5090 1998 4
5109 1998 1
5132 1998 1
5218 1998 1
5238 1998 4
5346 1998 1
5466 1998 1
5471 1998 1
5481 1998 1
5492 1998 1
5522 1998 26
5549 1998 1
5576 1998 2
5595 1998 23
5680 1998 1
5699 1998 3
5705 1998 3
5770 1998 1
5784 1998 1
5831 1998 1
5858 1998 1
5862 1998 1
5871 1998 1
5872 1998 2
5873 1998 1
5882 1998 1
5902 1998 1
5948 1998 14
5962 1998 1
5985 1998 1
5986 1998 5
6059 1998 1
6095 1998 1
6107 1998 1
6216 1998 6
6335 1998 1
6363 1998 2
6371 1998 2
6380 1998 1
6468 1998 1
6582 1998 1
6584 1998 1
6660 1998 4
6731 1998 1
6829 1998 1
6938 1998 1
6969 1998 1
7135 1998 11
7183 1998 1
7189 1998 1
7194 1998 1
7214 1998 1
7246 1998 1
7356 1998 1
7455 1998 1
7461 1998 5
7692 1998 5
7747 1998 1
7814 1998 1
7898 1998 1
7937 1998 2
7950 1998 14
7981 1998 1
8033 1998 3
8129 1998 1
8159 1998 1
8219 1998 21
8273 1998 1
8356 1998 1
8543 1998 1
8813 1998 4
8830 1998 1
8844 1998 1
8857 1998 1
8977 1998 1
9008 1998 1
9051 1998 4
9065 1998 1
9145 1998 12
9233 1998 2
9244 1998 1
9465 1998 1
9500 1998 1
9514 1998 1
9557 1998 3
9597 1998 1
9634 1998 1
9635 1998 1
9642 1998 2
9715 1998 1
9766 1998 1
9799 1998 6
9800 1998 15
9815 1998 1
9845 1998 1
9849 1998 1
9919 1998 1
9976 1998 1
9987 1998 10
9993 1998 2
10040 1998 2
10060 1998 1
10065 1998 1
10072 1998 1
10117 1998 1
10121 1998 1
10128 1998 1
10137 1998 1
10152 1998 11
10164 1998 1
10193 1998 1
10243 1998 1
10535 1998 5
10552 1998 2
10556 1998 1
10566 1998 1
10568 1998 1
10570 1998 1
10593 1998 4
10595 1998 4
10609 1998 3
10611 1998 2
10631 1998 4
10642 1998 1
10672 1998 1
10678 1998 1
10680 1998 1
10692 1998 1
10694 1998 1
10700 1998 3
10701 1998 1
10710 1998 13
10720 1998 2
10740 1998 8
10756 1998 11
10780 1998 1
10790 1998 1
10832 1998 1
10868 1998 1
10917 1998 1
11060 1998 1
11083 1998 13
11098 1998 1
11167 1998 1
11224 1998 2
11253 1998 1
11268 1998 1
11352 1998 1
11361 1998 1
11448 1998 13
11506 1998 1
11512 1998 1
11552 1998 1
11685 1998 1
11790 1998 1
11888 1998 17
11903 1998 2
11939 1998 1
11972 1998 1
12017 1998 4
12028 1998 1
12051 1998 1
12057 1998 1
12108 1998 1
12160 1998 1
12207 1998 1
12231 1998 5
12294 1998 1
12312 1998 1
12362 1998 1
12433 1998 1
12440 1998 1
12470 1998 1
12489 1998 1
12571 1998 1
12581 1998 1
12582 1998 6
12584 1998 2
12589 1998 1
12591 1998 1
12619 1998 4
12686 1998 1
12705 1998 1
12811 1998 1
12890 1998 1
12901 1998 1
13000 1998 1
13130 1998 1
13168 1998 1
13237 1998 5
13241 1998 1
13303 1998 43
13334 1998 2
13360 1998 2
13383 1998 3
13447 1998 1
13497 1998 2
13508 1998 1
13511 1998 1
13532 1998 2
13543 1998 1
13553 1998 1
13629 1998 1
13694 1998 1
13732 1998 14
13772 1998 2
13784 1998 1
13828 1998 7
13859 1998 1
13903 1998 1
13963 1998 1
13969 1998 3
13972 1998 1
14096 1998 1
14098 1998 1
14163 1998 1
14224 1998 1
14225 1998 2
14248 1998 22
14249 1998 1
14251 1998 1
14270 1998 1
14471 1998 1
14641 1998 1
14675 1998 1
14681 1998 1
14686 1998 1
14749 1998 1
14769 1998 1
14829 1998 3
14889 1998 1
14926 1998 1
14946 1998 1
14949 1998 1
14971 1998 18
15108 1998 1
15180 1998 9
15198 1998 1
15212 1998 4
15218 1998 1
15271 1998 1
15302 1998 2
15377 1998 1
15420 1998 1
15542 1998 2
15616 1998 14
15746 1998 21
15821 1998 1
15828 1998 1
15858 1998 1
15894 1998 2
15903 1998 1
15912 1998 1
15914 1998 2
15927 1998 1
15933 1998 1
16085 1998 1
16089 1998 2
16116 1998 1
16141 1998 1
16189 1998 1
16286 1998 1
16291 1998 1
16331 1998 1
16380 1998 1
16530 1998 1
16539 1998 5
16568 1998 13
16597 1998 1
16638 1998 1
16684 1998 1
16714 1998 13
16735 1998 1
16745 1998 8
16791 1998 1
16793 1998 2
16807 1998 2
16855 1998 1
16902 1998 7
16934 1998 1
17027 1998 1
17040 1998 3
17119 1998 1
17300 1998 1
17424 1998 2
17455 1998 1
17465 1998 3
17475 1998 1
17477 1998 1
17512 1998 1
17551 1998 12
17638 1998 1
17721 1998 1
17772 1998 1
17867 1998 1
17929 1998 1
17984 1998 1
17990 1998 1
18143 1998 1
18145 1998 2
18149 1998 1
18161 1998 1
18167 1998 1
18186 1998 9
18191 1998 1
18220 1998 1
18225 1998 2
18244 1998 1
18370 1998 1
18412 1998 7
18447 1998 1
18459 1998 1
18486 1998 2
18502 1998 9
18612 1998 1
18631 1998 1
18650 1998 1
18743 1998 1
18750 1998 1
18912 1998 2
18938 1998 2
18999 1998 18
19029 1998 1
19030 1998 1
19031 1998 1
19039 1998 1
19073 1998 1
19086 1998 2
19088 1998 1
19098 1998 1
19099 1998 1
19102 1998 1
19140 1998 12
19141 1998 1
19150 1998 1
19153 1998 4
19155 1998 16
19170 1998 1
19176 1998 2
19185 1998 1
19215 1998 1
19221 1998 1
19245 1998 1
19262 1998 1
19264 1998 6
19352 1998 1
19421 1998 21
19586 1998 2
19713 1998 1
19793 1998 1
19806 1998 1
19828 1998 9
19923 1998 1
20009 1998 1
20156 1998 11
20161 1998 1
20172 1998 1
20180 1998 2
20187 1998 1
20205 1998 1
20259 1998 1
20285 1998 1
20340 1998 1
20346 1998 1
20354 1998 2
20364 1998 1
20398 1998 3
20569 1998 1
20638 1998 1
20655 1998 2
20672 1998 2
20690 1998 1
20692 1998 1
20709 1998 1
20762 1998 8
20778 1998 5
20809 1998 5
20850 1998 2
20855 1998 1
20869 1998 4
20872 1998 1
20874 1998 1
20876 1998 1
20881 1998 5
20882 1998 1
20894 1998 2
20904 1998 2
20906 1998 11
20950 1998 1
20974 1998 1
21018 1998 1
21022 1998 1
21054 1998 62
21066 1998 1
21115 1998 1
21159 1998 1
21197 1998 1
21215 1998 1
21244 1998 1
21256 1998 1
21261 1998 1
21278 1998 1
21301 1998 1
21329 1998 1
21337 1998 1
21412 1998 6
21419 1998 1
21441 1998 3
21447 1998 15
21513 1998 1
21537 1998 4
21544 1998 1
21548 1998 1
21615 1998 1
21618 1998 1
21626 1998 1
21628 1998 1
21647 1998 1
21650 1998 3
21786 1998 2
21863 1998 22
21899 1998 2
22010 1998 8
22038 1998 1
22041 1998 1
22152 1998 1
22307 1998 1
22358 1998 1
22379 1998 1
22429 1998 1
22446 1998 2
22455 1998 2
22496 1998 2
22500 1998 1
22542 1998 1
22563 1998 1
22567 1998 1
22656 1998 1
22658 1998 3
22740 1998 3
22744 1998 2
22861 1998 1
22981 1998 2
22987 1998 1
23057 1998 1
23081 1998 8
23202 1998 1
23207 1998 1
23225 1998 1
23257 1998 1
23264 1998 1
23389 1998 1
23404 1998 1
23424 1998 2
23613 1998 1
23666 1998 2
23675 1998 1
23735 1998 1
23779 1998 6
23795 1998 22
23909 1998 1
24001 1998 1
24008 1998 2
24049 1998 1
24050 1998 3
24077 1998 1
24088 1998 30
24115 1998 1
24176 1998 4
24188 1998 1
24195 1998 1
24209 1998 1
24238 1998 1
24252 1998 1
24373 1998 1
24425 1998 1
24548 1998 1
24644 1998 1
24673 1998 1
24674 1998 30
24684 1998 1
24694 1998 1
24732 1998 1
24752 1998 1
24809 1998 1
24900 1998 1
24978 1998 5
25129 1998 1
25191 1998 1
25199 1998 1
25268 1998 1
25426 1998 1
25466 1998 1
25562 1998 1
25582 1998 1
25637 1998 1
25646 1998 1
25670 1998 1
25851 1998 1
25858 1998 1
25874 1998 1
25893 1998 8
25914 1998 3
25947 1998 1
25975 1998 3
25978 1998 1
25988 1998 1
26014 1998 24
26022 1998 1
26024 1998 1
26025 1998 1
26075 1998 1
26076 1998 1
26077 1998 1
26092 1998 1
26136 1998 1
26140 1998 1
26152 1998 1
26169 1998 1
26177 1998 1
26184 1998 1
26186 1998 6
26209 1998 1
26227 1998 1
26250 1998 2
26282 1998 1
26286 1998 1
26287 1998 2
26300 1998 1
26308 1998 1
26317 1998 1
26322 1998 1
26339 1998 22
26382 1998 1
26449 1998 1
26455 1998 2
26483 1998 1
26586 1998 1
26627 1998 1
26654 1998 2
26655 1998 35
26731 1998 1
26749 1998 1
26752 1998 1
26852 1998 1
26894 1998 1
26901 1998 5
26913 1998 25
26968 1998 1
27031 1998 5
27056 1998 1
27059 1998 1
27090 1998 9
27108 1998 1
27141 1998 1
27180 1998 1
27249 1998 1
27287 1998 1
27388 1998 1
27415 1998 2
27549 1998 1
27597 1998 1
27617 1998 4
27653 1998 2
27656 1998 1
27659 1998 3
27682 1998 4
27686 1998 2
27745 1998 1
27791 1998 1
27827 1998 3
27845 1998 1
27872 1998 1
27960 1998 4
28092 1998 1
28093 1998 1
28273 1998 2
28309 1998 11
28358 1998 1
28584 1998 1
28593 1998 1
28609 1998 1
28747 1998 1
28818 1998 19
28924 1998 1
28926 1998 1
28929 1998 1
28950 1998 1
28966 1998 1
28967 1998 1
28980 1998 1
28990 1998 1
29073 1998 1
29077 1998 1
29161 1998 3
29176 1998 1
29177 1998 2
29223 1998 2
29269 1998 1
29271 1998 5
29272 1998 1
29303 1998 3
29424 1998 1
29429 1998 1
29444 1998 1
29445 1998 2
29450 1998 2
29452 1998 1
29463 1998 14
29477 1998 1
29497 1998 1
29506 1998 9
29521 1998 1
29537 1998 1
29568 1998 2
29620 1998 5
29634 1998 1
29652 1998 1
29668 1998 1
29702 1998 1
29703 1998 1
29734 1998 7
29742 1998 1
29782 1998 1
29793 1998 1
29795 1998 1
29843 1998 1
29854 1998 1
29910 1998 2
29915 1998 8
29943 1998 6
29984 1998 1
30037 1998 1
30066 1998 2
30071 1998 1
30075 1998 1
30093 1998 2
30105 1998 17
30122 1998 1
30136 1998 13
30147 1998 1
30170 1998 1
30276 1998 1
30329 1998 1
30339 1998 1
30406 1998 2
30417 1998 1
30429 1998 2
30430 1998 15
30439 1998 1
30508 1998 2
30517 1998 1
30529 1998 3
30562 1998 1
30570 1998 7
30571 1998 1
30605 1998 1
30634 1998 1
30656 1998 10
30658 1998 1
30659 1998 2
30668 1998 1
30785 1998 1
30788 1998 1
30789 1998 4
30792 1998 1
30798 1998 1
30829 1998 1
30849 1998 1
30866 1998 1
30895 1998 1
30912 1998 12
30915 1998 1
30927 1998 1
30934 1998 50
30958 1998 2
30971 1998 25
30972 1998 9
31002 1998 1
31024 1998 1
31025 1998 2
31065 1998 1
31076 1998 1
31169 1998 1
31177 1998 1
31189 1998 13
31195 1998 1
31214 1998 1
31224 1998 1
31258 1998 13
31366 1998 1
31399 1998 3
31412 1998 1
31421 1998 3
31556 1998 1
31662 1998 2
31701 1998 1
31709 1998 2
31787 1998 1
31869 1998 1
31920 1998 1
31959 1998 4
31964 1998 7
31971 1998 3
32023 1998 13
32029 1998 1
32045 1998 2
32067 1998 1
32083 1998 2
32106 1998 2
32122 1998 2
32194 1998 1
32216 1998 1
32399 1998 1
32435 1998 1
32449 1998 1
32589 1998 1
32596 1998 2
32599 1998 1
32646 1998 1
32697 1998 6
32698 1998 3
32699 1998 14
32700 1998 16
32702 1998 2
32703 1998 7
32704 1998 1
32706 1998 5
32707 1998 5
32709 1998 10
86 1999 1
92 1999 1
175 1999 1
202 1999 2
250 1999 1
260 1999 1
262 1999 1
280 1999 1
413 1999 2
493 1999 9
499 1999 1
500 1999 1
557 1999 4
559 1999 2
589 1999 1
593 1999 2
617 1999 1
663 1999 1
672 1999 1
680 1999 1
712 1999 1
743 1999 1
782 1999 1
783 1999 1
796 1999 1
799 1999 1
849 1999 1
863 1999 1
909 1999 12
999 1999 1
1015 1999 1
1024 1999 1
1029 1999 1
1039 1999 1
1214 1999 1
1265 1999 1
1314 1999 2
1349 1999 1
1363 1999 7
1421 1999 1
1478 1999 1
1547 1999 1
1549 1999 1
1562 1999 1
1563 1999 2
1565 1999 1
1578 1999 1
1607 1999 1
1723 1999 2
1728 1999 1
1832 1999 2
1846 1999 1
1873 1999 1
1888 1999 1
1901 1999 2
1963 1999 4
1965 1999 5
1987 1999 1
1990 1999 9
2011 1999 2
2013 1999 1
2052 1999 1
2054 1999 1
2062 1999 1
2064 1999 1
2071 1999 1
2105 1999 1
2163 1999 1
2171 1999 2
2200 1999 1
2215 1999 1
2225 1999 2
2238 1999 1
2278 1999 1
2301 1999 4
2334 1999 2
2337 1999 1
2358 1999 1
2485 1999 1
2508 1999 1
2700 1999 1
2760 1999 2
2906 1999 2
2927 1999 1
2943 1999 1
2966 1999 1
2968 1999 1
3044 1999 1
3118 1999 1
3126 1999 1
3207 1999 1
3256 1999 7
3295 1999 1
3313 1999 1
3402 1999 1
3466 1999 1
3498 1999 1
3657 1999 1
3658 1999 1
3666 1999 1
3668 1999 2
3762 1999 15
3816 1999 1
3886 1999 1
3938 1999 1
3957 1999 1
4028 1999 12
4036 1999 1
4040 1999 1
4042 1999 2
4044 1999 1
4047 1999 33
4060 1999 1
4165 1999 1
4172 1999 3
4176 1999 1
4319 1999 1
4335 1999 1
4344 1999 1
4351 1999 2
4360 1999 3
4435 1999 1
4493 1999 1
4556 1999 1
4582 1999 1
4790 1999 1
4845 1999 1
4889 1999 1
4894 1999 1
4895 1999 1
4931 1999 1
4934 1999 1
4979 1999 3
5046 1999 1
5061 1999 1
5069 1999 3
5090 1999 2
5140 1999 1
5215 1999 1
5238 1999 8
5288 1999 1
5304 1999 1
5330 1999 1
5388 1999 1
5488 1999 1
5522 1999 6
5595 1999 7
5613 1999 2
5677 1999 1
5699 1999 3
5705 1999 11
5722 1999 1
5723 1999 1
5831 1999 2
5873 1999 2
5916 1999 1
5948 1999 1
5972 1999 2
6085 1999 1
6093 1999 1
6233 1999 2
6238 1999 1
6309 1999 1
6338 1999 2
6363 1999 1
6442 1999 1
6507 1999 1
6660 1999 1
6687 1999 1
6718 1999 1
6725 1999 1
6790 1999 1
6948 1999 1
6963 1999 1
7103 1999 1
7135 1999 3
7150 1999 1
7203 1999 1
7224 1999 3
7249 1999 1
7309 1999 1
7345 1999 3
7401 1999 1
7461 1999 12
7516 1999 1
7587 1999 3
7779 1999 1
7789 1999 2
7814 1999 1
7906 1999 2
7950 1999 5
7951 1999 1
8127 1999 1
8219 1999 7
8356 1999 1
8387 1999 1
8543 1999 1
8660 1999 1
8728 1999 1
8732 1999 1
8770 1999 1
8813 1999 3
8819 1999 1
8833 1999 1
8890 1999 8
9008 1999 1
9051 1999 3
9145 1999 3
9221 1999 1
9250 1999 1
9328 1999 1
9329 1999 1
9465 1999 2
9467 1999 1
9532 1999 1
9608 1999 1
9723 1999 1
9799 1999 1
9800 1999 6
9815 1999 1
9830 1999 1
9840 1999 1
9849 1999 2
9924 1999 1
9960 1999 1
9972 1999 1
9987 1999 1
9993 1999 1
10061 1999 1
10066 1999 1
10089 1999 1
10091 1999 1
10152 1999 2
10189 1999 1
10193 1999 1
10283 1999 1
10389 1999 1
10418 1999 1
10441 1999 1
10443 1999 1
10535 1999 19
10552 1999 5
10562 1999 1
10593 1999 13
10595 1999 11
10608 1999 1
10612 1999 1
10631 1999 3
10638 1999 1
10672 1999 1
10678 1999 1
10692 1999 4
10700 1999 2
10710 1999 7
10740 1999 2
10743 1999 1
10745 1999 1
10756 1999 2
10794 1999 1
10801 1999 1
10851 1999 1
10864 1999 1
10902 1999 1
10917 1999 1
11083 1999 5
11109 1999 1
11151 1999 1
11290 1999 1
11297 1999 1
11329 1999 1
11419 1999 1
11437 1999 1
11448 1999 5
11594 1999 1
11666 1999 1
11790 1999 1
11840 1999 1
11888 1999 5
11939 1999 2
12017 1999 1
12023 1999 1
12049 1999 2
12050 1999 1
12171 1999 1
12200 1999 1
12205 1999 2
12222 1999 1
12240 1999 1
12309 1999 1
12312 1999 1
12395 1999 1
12421 1999 1
12446 1999 1
12581 1999 1
12584 1999 1
12589 1999 1
12635 1999 1
12670 1999 1
12672 1999 1
12718 1999 1
12811 1999 1
12885 1999 1
13000 1999 1
13009 1999 2
13024 1999 1
13029 1999 1
13059 1999 1
13126 1999 2
13127 1999 1
13128 1999 1
13130 1999 3
13131 1999 1
13242 1999 1
13249 1999 1
13293 1999 1
13303 1999 29
13341 1999 1
13383 1999 2
13497 1999 1
13526 1999 1
13532 1999 1
13534 1999 1
13544 1999 1
13635 1999 1
13642 1999 3
13665 1999 1
13712 1999 3
13732 1999 6
13768 1999 1
13769 1999 1
13772 1999 1
13963 1999 1
13965 1999 1
13967 1999 1
13972 1999 1
14093 1999 1
14098 1999 1
14194 1999 1
14219 1999 2
14248 1999 10
14256 1999 1
14287 1999 1
14607 1999 1
14609 1999 1
14620 1999 1
14646 1999 1
14678 1999 1
14769 1999 1
14829 1999 5
14856 1999 1
14865 1999 1
14952 1999 1
14971 1999 5
14981 1999 1
15167 1999 1
15180 1999 4
15198 1999 1
15212 1999 2
15213 1999 1
15271 1999 1
15302 1999 1
15436 1999 1
15475 1999 1
15476 1999 1
15537 1999 1
15542 1999 3
15572 1999 1
15616 1999 3
15663 1999 1
15724 1999 1
15746 1999 17
15820 1999 1
15848 1999 1
15903 1999 1
16085 1999 1
16112 1999 1
16141 1999 1
16214 1999 1
16318 1999 1
16360 1999 1
16380 1999 1
16421 1999 1
16481 1999 1
16539 1999 4
16551 1999 1
16655 1999 1
16666 1999 1
16697 1999 1
16714 1999 10
16717 1999 1
16805 1999 1
16809 1999 1
16816 1999 1
16835 1999 1
16902 1999 1
16916 1999 2
16934 1999 1
16942 1999 1
16992 1999 1
17026 1999 1
17040 1999 1
17113 1999 1
17121 1999 1
17133 1999 1
17203 1999 1
17224 1999 1
17307 1999 1
17377 1999 1
17424 1999 2
17425 1999 1
17450 1999 2
17465 1999 1
17469 1999 1
17472 1999 2
17550 1999 1
17551 1999 4
17580 1999 1
17589 1999 1
17598 1999 1
17846 1999 2
17852 1999 1
17907 1999 1
17925 1999 1
17978 1999 1
17988 1999 1
18054 1999 1
18145 1999 3
18147 1999 5
18161 1999 1
18186 1999 3
18187 1999 1
18239 1999 1
18332 1999 1
18402 1999 1
18412 1999 7
18449 1999 1
18486 1999 1
18570 1999 1
18612 1999 1
18697 1999 1
18717 1999 1
18870 1999 2
18909 1999 1
19014 1999 1
19031 1999 1
19039 1999 1
19060 1999 1
19066 1999 1
19082 1999 1
19111 1999 1
19119 1999 1
19133 1999 1
19155 1999 68
19170 1999 2
19176 1999 2
19180 1999 5
19185 1999 2
19204 1999 1
19210 1999 1
19215 1999 1
19218 1999 1
19228 1999 1
19248 1999 1
19253 1999 5
19264 1999 1
19289 1999 1
19292 1999 1
19395 1999 1
19421 1999 2
19521 1999 1
19539 1999 1
19598 1999 1
19620 1999 1
19643 1999 1
19713 1999 1
19749 1999 1
19801 1999 2
19806 1999 1
19828 1999 1
19943 1999 1
19969 1999 1
20071 1999 1
20156 1999 2
20180 1999 1
20253 1999 2
20270 1999 2
20354 1999 4
20398 1999 1
20541 1999 2
20591 1999 1
20623 1999 1
20633 1999 1
20639 1999 1
20672 1999 1
20680 1999 1
20758 1999 1
20762 1999 2
20769 1999 1
20770 1999 1
20809 1999 3
20811 1999 1
20827 1999 1
20850 1999 1
20855 1999 1
20874 1999 2
20876 1999 1
20881 1999 2
20884 1999 1
20906 1999 1
20932 1999 1
21020 1999 1
21059 1999 1
21196 1999 1
21215 1999 3
21345 1999 1
21412 1999 2
21441 1999 1
21447 1999 7
21503 1999 2
21537 1999 2
21586 1999 1
21710 1999 1
21805 1999 2
21863 1999 2
21881 1999 1
21899 1999 1
21919 1999 1
21940 1999 1
21961 1999 1
22010 1999 5
22021 1999 1
22024 1999 1
22041 1999 4
22139 1999 1
22427 1999 1
22504 1999 1
22550 1999 2
22553 1999 3
22555 1999 1
22583 1999 1
22589 1999 1
22590 1999 3
22699 1999 1
22744 1999 1
22795 1999 1
22798 1999 2
22862 1999 1
22981 1999 1
22987 1999 1
23006 1999 1
23022 1999 1
23074 1999 1
23244 1999 1
23264 1999 1
23336 1999 3
23341 1999 1
23404 1999 3
23424 1999 1
23666 1999 2
23696 1999 1
23697 1999 2
23779 1999 2
23795 1999 58
23819 1999 1
23847 1999 1
23910 1999 1
23963 1999 1
23991 1999 1
24003 1999 1
24008 1999 2
24040 1999 1
24050 1999 1
24060 1999 1
24077 1999 1
24088 1999 8
24160 1999 1
24168 1999 2
24195 1999 1
24204 1999 1
24238 1999 1
24269 1999 1
24283 1999 1
24414 1999 1
24501 1999 1
24578 1999 1
24595 1999 1
24637 1999 2
24664 1999 1
24674 1999 7
24703 1999 1
24824 1999 1
24872 1999 1
24978 1999 5
25041 1999 1
25067 1999 2
25112 1999 1
25123 1999 1
25162 1999 1
25169 1999 1
25191 1999 1
25194 1999 1
25199 1999 2
25206 1999 1
25226 1999 2
25241 1999 1
25260 1999 1
25268 1999 1
25273 1999 1
25337 1999 1
25466 1999 2
25567 1999 1
25582 1999 1
25589 1999 1
25629 1999 1
25637 1999 1
25662 1999 1
25680 1999 1
25733 1999 1
25914 1999 1
25947 1999 1
25973 1999 1
25975 1999 5
26012 1999 1
26014 1999 16
26024 1999 1
26057 1999 1
26059 1999 1
26077 1999 1
26079 1999 1
26115 1999 1
26186 1999 11
26188 1999 1
26227 1999 1
26249 1999 1
26250 1999 1
26270 1999 1
26294 1999 1
26304 1999 1
26308 1999 1
26319 1999 1
26339 1999 7
26455 1999 3
26554 1999 1
26655 1999 8
26740 1999 1
26787 1999 1
26825 1999 17
26840 1999 4
26852 1999 1
26913 1999 4
27031 1999 4
27056 1999 1
27090 1999 3
27220 1999 5
27281 1999 1
27377 1999 1
27495 1999 2
27514 1999 1
27519 1999 2
27557 1999 1
27617 1999 1
27639 1999 1
27659 1999 1
27671 1999 1
27682 1999 2
27722 1999 1
27724 1999 1
27827 1999 1
27848 1999 1
27866 1999 1
27869 1999 1
27884 1999 2
27958 1999 4
27960 1999 2
27966 1999 1
28049 1999 1
28076 1999 1
28273 1999 1
28309 1999 5
28489 1999 1
28493 1999 1
28584 1999 1
28614 1999 1
28632 1999 1
28644 1999 1
28740 1999 1
28741 1999 1
28749 1999 1
28760 1999 1
28818 1999 1
28833 1999 3
28834 1999 1
28835 1999 1
28920 1999 1
28984 1999 2
29002 1999 1
29110 1999 1
29176 1999 1
29268 1999 1
29271 1999 3
29294 1999 1
29299 1999 1
29303 1999 2
29349 1999 1
29373 1999 1
29383 1999 1
29406 1999 4
29450 1999 3
29451 1999 1
29452 1999 2
29459 1999 1
29463 1999 5
29477 1999 1
29489 1999 1
29506 1999 4
29533 1999 1
29563 1999 1
29613 1999 1
29620 1999 1
29654 1999 1
29668 1999 1
29729 1999 1
29734 1999 3
29776 1999 1
29779 1999 1
29782 1999 2
29789 1999 2
29795 1999 2
29816 1999 1
29915 1999 1
29929 1999 1
29932 1999 2
29949 1999 1
29983 1999 2
30029 1999 1
30037 1999 3
30067 1999 1
30082 1999 1
30105 1999 5
30136 1999 5
30138 1999 1
30248 1999 2
30276 1999 1
30429 1999 2
30430 1999 8
30517 1999 1
30529 1999 1
30562 1999 3
30567 1999 1
30570 1999 3
30629 1999 1
30656 1999 8
30700 1999 1
30789 1999 1
30798 1999 1
30854 1999 1
30857 1999 1
30866 1999 1
30872 1999 1
30890 1999 1
30895 1999 1
30912 1999 6
30929 1999 1
30932 1999 1
30934 1999 5
30950 1999 1
30967 1999 1
30971 1999 15
30972 1999 1
31076 1999 15
31101 1999 1
31115 1999 1
31130 1999 1
31189 1999 3
31258 1999 4
31399 1999 3
31617 1999 1
31635 1999 1
31669 1999 1
31684 1999 1
31715 1999 1
31729 1999 1
31760 1999 1
31812 1999 1
31920 1999 2
31955 1999 1
31961 1999 1
31966 1999 1
31975 1999 1
31988 1999 1
32017 1999 2
32023 1999 9
32038 1999 1
32061 1999 1
32084 1999 1
32216 1999 1
32254 1999 1
32271 1999 1
32323 1999 4
32477 1999 1
32524 1999 1
32582 1999 1
32596 1999 2
32646 1999 3
32697 1999 1
32699 1999 8
32700 1999 7
32702 1999 2
32703 1999 2
32704 1999 1
32706 1999 1
32707 1999 1
32709 1999 5
106 2000 1
167 2000 1
211 2000 1
230 2000 1
242 2000 1
372 2000 1
465 2000 1
487 2000 2
493 2000 16
503 2000 1
518 2000 1
525 2000 1
559 2000 2
645 2000 2
685 2000 2
693 2000 1
820 2000 2
860 2000 2
909 2000 11
925 2000 1
942 2000 1
1029 2000 1
1110 2000 1
1132 2000 1
1325 2000 1
1359 2000 1
1363 2000 12
1366 2000 1
1368 2000 1
1499 2000 1
1563 2000 2
1565 2000 1
1612 2000 2
1636 2000 2
1723 2000 1
1797 2000 1
1832 2000 1
1871 2000 1
1963 2000 1
1987 2000 1
1990 2000 17
2011 2000 1
2017 2000 1
2102 2000 1
2103 2000 1
2171 2000 1
2198 2000 3
2208 2000 1
2215 2000 1
2232 2000 1
2334 2000 1
2394 2000 1
2422 2000 1
2443 2000 1
2485 2000 1
2577 2000 1
2760 2000 2
3042 2000 1
3118 2000 1
3201 2000 1
3256 2000 9
3309 2000 1
3342 2000 1
3478 2000 2
3498 2000 1
3530 2000 1
3549 2000 1
3668 2000 5
3688 2000 1
3714 2000 1
3719 2000 1
3762 2000 10
3897 2000 1
3925 2000 1
3941 2000 1
3977 2000 1
4028 2000 6
4040 2000 2
4042 2000 1
4131 2000 1
4134 2000 1
4172 2000 10
4431 2000 1
4434 2000 1
4510 2000 1
4560 2000 1
4577 2000 1
4607 2000 1
4609 2000 1
4612 2000 1
4721 2000 1
4757 2000 3
4949 2000 1
4959 2000 2
4979 2000 3
4989 2000 1
5069 2000 9
5092 2000 1
5128 2000 1
5129 2000 1
5173 2000 1
5238 2000 12
5240 2000 1
5376 2000 1
5393 2000 1
5423 2000 1
5492 2000 2
5517 2000 1
5522 2000 21
5537 2000 1
5595 2000 13
5667 2000 1
5698 2000 1
5699 2000 10
5705 2000 12
5831 2000 1
5849 2000 1
5858 2000 1
5948 2000 5
5994 2000 1
6216 2000 6
6298 2000 1
6354 2000 1
6369 2000 1
6443 2000 1
6452 2000 2
6465 2000 1
6491 2000 1
6543 2000 1
6564 2000 1
6660 2000 1
6662 2000 1
6731 2000 2
6889 2000 1
6901 2000 1
6916 2000 1
6941 2000 1
6969 2000 1
6977 2000 1
6986 2000 1
7116 2000 1
7135 2000 4
7461 2000 8
7530 2000 1
7701 2000 1
7736 2000 1
7747 2000 4
7752 2000 1
7779 2000 1
7889 2000 1
7892 2000 1
7906 2000 1
7948 2000 1
8017 2000 1
8219 2000 11
8256 2000 1
8507 2000 1
8509 2000 1
8543 2000 1
8672 2000 1
8764 2000 1
8803 2000 1
8813 2000 5
8844 2000 1
8871 2000 1
9025 2000 1
9051 2000 4
9105 2000 1
9145 2000 8
9171 2000 2
9280 2000 1
9319 2000 1
9328 2000 1
9354 2000 1
9383 2000 1
9459 2000 1
9467 2000 2
9470 2000 1
9486 2000 1
9500 2000 3
9543 2000 1
9597 2000 1
9623 2000 1
9637 2000 1
9723 2000 1
9785 2000 1
9799 2000 3
9800 2000 20
9845 2000 1
9849 2000 1
9897 2000 1
9972 2000 6
9987 2000 1
10024 2000 1
10035 2000 1
10060 2000 1
10061 2000 1
10090 2000 1
10152 2000 10
10199 2000 1
10218 2000 1
10334 2000 1
10389 2000 1
10535 2000 5
10539 2000 1
10552 2000 2
10593 2000 8
10595 2000 2
10608 2000 6
10618 2000 1
10638 2000 1
10642 2000 1
10672 2000 1
10692 2000 1
10710 2000 21
10712 2000 1
10720 2000 1
10740 2000 6
10745 2000 1
10756 2000 13
10873 2000 1
10874 2000 1
10917 2000 2
11061 2000 1
11083 2000 27
11108 2000 1
11119 2000 1
11176 2000 1
11290 2000 1
11369 2000 1
11388 2000 1
11448 2000 22
11594 2000 1
11629 2000 1
11668 2000 1
11684 2000 1
11689 2000 1
11728 2000 1
11792 2000 3
11847 2000 1
11875 2000 1
11888 2000 14
11903 2000 1
11918 2000 1
11939 2000 3
11944 2000 1
12017 2000 3
12049 2000 1
12084 2000 1
12227 2000 1
12404 2000 1
12480 2000 1
12504 2000 1
12557 2000 1
12571 2000 1
12639 2000 1
12644 2000 1
12655 2000 1
12672 2000 1
12683 2000 1
12685 2000 1
12706 2000 1
12726 2000 2
12733 2000 1
12797 2000 1
12906 2000 1
13013 2000 1
13024 2000 1
13126 2000 1
13127 2000 3
13129 2000 1
13237 2000 1
13303 2000 41
13360 2000 1
13384 2000 1
13505 2000 1
13508 2000 1
13509 2000 1
13532 2000 4
13558 2000 1
13712 2000 1
13732 2000 19
13835 2000 1
13929 2000 1
13963 2000 2
14010 2000 1
14034 2000 1
14093 2000 1
14248 2000 28
14249 2000 1
14255 2000 1
14257 2000 1
14271 2000 1
14455 2000 1
14502 2000 1
14542 2000 1
14624 2000 2
14730 2000 1
14749 2000 1
14814 2000 1
14825 2000 1
14829 2000 4
14833 2000 1
14856 2000 1
14904 2000 1
14915 2000 1
14971 2000 5
15095 2000 1
15177 2000 1
15180 2000 12
15198 2000 1
15212 2000 3
15213 2000 3
15251 2000 1
15302 2000 2
15517 2000 1
15542 2000 5
15560 2000 1
15583 2000 1
15595 2000 1
15616 2000 12
15746 2000 21
15821 2000 1
15822 2000 1
15823 2000 1
15848 2000 1
15874 2000 1
15912 2000 1
16089 2000 1
16286 2000 1
16421 2000 1
16423 2000 1
16477 2000 1
16539 2000 11
16568 2000 8
16587 2000 1
16609 2000 1
16655 2000 1
16664 2000 3
16675 2000 1
16695 2000 1
16697 2000 1
16714 2000 11
16793 2000 1
16805 2000 1
16807 2000 1
16854 2000 1
16916 2000 1
17035 2000 1
17040 2000 1
17081 2000 1
17113 2000 1
17393 2000 1
17464 2000 1
17465 2000 1
17492 2000 1
17512 2000 1
17551 2000 5
17580 2000 1
17589 2000 1
17598 2000 1
17654 2000 1
17699 2000 1
17729 2000 1
17765 2000 1
17990 2000 2
18053 2000 1
18145 2000 1
18157 2000 1
18161 2000 1
18186 2000 18
18370 2000 1
18402 2000 3
18412 2000 11
18486 2000 1
18502 2000 10
18527 2000 2
18570 2000 1
18588 2000 1
18699 2000 1
18764 2000 1
18878 2000 2
18966 2000 1
18999 2000 5
19014 2000 1
19060 2000 1
19070 2000 1
19098 2000 2
19099 2000 1
19111 2000 1
19140 2000 10
19155 2000 120
19176 2000 5
19180 2000 1
19188 2000 2
19228 2000 1
19240 2000 1
19249 2000 2
19253 2000 4
19260 2000 1
19421 2000 29
19511 2000 1
19539 2000 1
19595 2000 1
19620 2000 1
19675 2000 1
19713 2000 1
19801 2000 2
19802 2000 3
19806 2000 1
19828 2000 16
19838 2000 1
20156 2000 3
20191 2000 1
20237 2000 1
20340 2000 1
20354 2000 6
20398 2000 5
20431 2000 1
20502 2000 1
20543 2000 1
20655 2000 1
20690 2000 1
20692 2000 1
20762 2000 4
20764 2000 1
20778 2000 1
20809 2000 2
20869 2000 2
20874 2000 1
20881 2000 2
20893 2000 1
20906 2000 8
21000 2000 1
21054 2000 1
21055 2000 1
21215 2000 9
21256 2000 2
21301 2000 1
21329 2000 1
21336 2000 1
21379 2000 1
21412 2000 1
21447 2000 7
21514 2000 1
21537 2000 7
21544 2000 1
21580 2000 1
21615 2000 1
21650 2000 2
21762 2000 1
21863 2000 18
21887 2000 1
21899 2000 3
21961 2000 1
22010 2000 10
22041 2000 2
22068 2000 1
22073 2000 1
22085 2000 1
22259 2000 1
22358 2000 1
22472 2000 1
22500 2000 1
22517 2000 1
22550 2000 2
22556 2000 1
22558 2000 1
22618 2000 1
22740 2000 7
22744 2000 1
22755 2000 44
22805 2000 1
22854 2000 1
22894 2000 1
22932 2000 1
23058 2000 1
23081 2000 5
23091 2000 1
23207 2000 1
23257 2000 1
23336 2000 1
23341 2000 1
23502 2000 1
23613 2000 1
23666 2000 3
23779 2000 1
23791 2000 1
23795 2000 22
24005 2000 1
24012 2000 1
24050 2000 7
24088 2000 22
24176 2000 1
24185 2000 1
24192 2000 1
24252 2000 1
24283 2000 1
24373 2000 1
24406 2000 2
24559 2000 1
24598 2000 1
24604 2000 1
24660 2000 1
24674 2000 20
24757 2000 1
24766 2000 1
24788 2000 1
24895 2000 1
24978 2000 9
25026 2000 1
25050 2000 1
25137 2000 1
25191 2000 1
25199 2000 3
25234 2000 1
25265 2000 1
25397 2000 1
25476 2000 1
25480 2000 1
25562 2000 1
25652 2000 1
25680 2000 1
25772 2000 1
25914 2000 3
25988 2000 3
26014 2000 27
26155 2000 1
26186 2000 4
26308 2000 1
26339 2000 5
26412 2000 1
26451 2000 1
26498 2000 1
26523 2000 1
26579 2000 1
26655 2000 7
26813 2000 1
26901 2000 1
26913 2000 12
26958 2000 1
27031 2000 6
27063 2000 1
27065 2000 1
27090 2000 2
27269 2000 1
27270 2000 1
27272 2000 1
27287 2000 1
27297 2000 1
27309 2000 1
27495 2000 2
27519 2000 1
27617 2000 3
27635 2000 1
27659 2000 1
27671 2000 1
27682 2000 3
27685 2000 1
27815 2000 1
27827 2000 6
27845 2000 1
27866 2000 1
27958 2000 6
28012 2000 1
28026 2000 1
28145 2000 1
28207 2000 1
28209 2000 1
28309 2000 5
28358 2000 1
28522 2000 1
28573 2000 1
28581 2000 1
28593 2000 1
28614 2000 1
28625 2000 1
28726 2000 1
28773 2000 1
28929 2000 1
28941 2000 1
29064 2000 1
29077 2000 1
29114 2000 1
29159 2000 1
29161 2000 1
29176 2000 1
29202 2000 1
29266 2000 1
29303 2000 7
29349 2000 2
29404 2000 1
29408 2000 1
29415 2000 1
29440 2000 2
29443 2000 1
29459 2000 1
29463 2000 10
29477 2000 1
29509 2000 1
29533 2000 1
29568 2000 2
29620 2000 10
29654 2000 1
29697 2000 1
29733 2000 1
29734 2000 8
29774 2000 1
29782 2000 1
29784 2000 1
29795 2000 1
29811 2000 1
29911 2000 2
29915 2000 1
29916 2000 1
29932 2000 1
29947 2000 1
29978 2000 1
29984 2000 1
30037 2000 1
30066 2000 1
30075 2000 1
30105 2000 3
30136 2000 4
30138 2000 1
30210 2000 1
30248 2000 1
30343 2000 1
30379 2000 1
30399 2000 1
30406 2000 1
30429 2000 1
30451 2000 1
30529 2000 1
30537 2000 1
30562 2000 1
30570 2000 4
30586 2000 1
30656 2000 18
30702 2000 1
30710 2000 1
30798 2000 5
30809 2000 1
30866 2000 1
30872 2000 1
30895 2000 1
30912 2000 12
30934 2000 6
30936 2000 1
30971 2000 32
30972 2000 4
30976 2000 3
30984 2000 1
31073 2000 1
31131 2000 1
31189 2000 10
31258 2000 17
31275 2000 1
31391 2000 1
31394 2000 1
31399 2000 7
31415 2000 1
31421 2000 3
31554 2000 1
31563 2000 1
31568 2000 1
31669 2000 1
31696 2000 1
31709 2000 2
31760 2000 1
31831 2000 1
31860 2000 1
31916 2000 1
31923 2000 1
31950 2000 1
31971 2000 1
32023 2000 27
32029 2000 1
32061 2000 1
32068 2000 2
32093 2000 1
32213 2000 1
32350 2000 1
32399 2000 3
32417 2000 1
32527 2000 2
32687 2000 1
32697 2000 4
32699 2000 9
32700 2000 2
32703 2000 10
32704 2000 2
32706 2000 7
32707 2000 2
54 2001 1
68 2001 1
150 2001 1
225 2001 1
260 2001 1
413 2001 1
491 2001 1
493 2001 13
557 2001 1
632 2001 1
645 2001 3
675 2001 1
693 2001 1
698 2001 1
702 2001 1
827 2001 1
856 2001 1
858 2001 1
860 2001 1
909 2001 7
930 2001 1
967 2001 1
1024 2001 1
1030 2001 1
1110 2001 3
1187 2001 1
1242 2001 1
1265 2001 2
1363 2001 3
1366 2001 1
1556 2001 1
1612 2001 1
1648 2001 1
1723 2001 32
1818 2001 1
1877 2001 1
1987 2001 2
1990 2001 17
2067 2001 1
2075 2001 1
2171 2001 2
2305 2001 1
2339 2001 1
2655 2001 2
2677 2001 1
3088 2001 1
3256 2001 6
3297 2001 1
3388 2001 1
3635 2001 1
3668 2001 1
3762 2001 12
3791 2001 1
3838 2001 1
3869 2001 1
3889 2001 1
3949 2001 1
4028 2001 3
4090 2001 1
4140 2001 1
4154 2001 1
4172 2001 3
4259 2001 1
4490 2001 1
4493 2001 5
4556 2001 1
4758 2001 1
4881 2001 1
4959 2001 2
4979 2001 1
5002 2001 1
5069 2001 3
5090 2001 1
5093 2001 1
5132 2001 1
5175 2001 1
5238 2001 4
5358 2001 1
5485 2001 1
5522 2001 12
5595 2001 9
5653 2001 1
5699 2001 6
5705 2001 6
5831 2001 1
5927 2001 1
5948 2001 8
6201 2001 1
6216 2001 1
6238 2001 1
6275 2001 1
6366 2001 2
6471 2001 1
6510 2001 1
6660 2001 4
6731 2001 1
6817 2001 1
7135 2001 4
7203 2001 1
7252 2001 1
7309 2001 1
7341 2001 1
7392 2001 1
7461 2001 8
7470 2001 1
7675 2001 1
7789 2001 1
7803 2001 1
7814 2001 1
7950 2001 8
8017 2001 1
8050 2001 1
8219 2001 5
8273 2001 1
8292 2001 1
8317 2001 2
8804 2001 1
8813 2001 3
9104 2001 1
9141 2001 1
9145 2001 6
9178 2001 1
9319 2001 1
9383 2001 1
9465 2001 1
9467 2001 1
9500 2001 1
9516 2001 1
9522 2001 1
9533 2001 1
9637 2001 1
9799 2001 28
9800 2001 6
9815 2001 1
9883 2001 1
9898 2001 1
9972 2001 1
9987 2001 13
10058 2001 1
10152 2001 7
10243 2001 2
10299 2001 1
10315 2001 1
10334 2001 1
10389 2001 1
10535 2001 2
10546 2001 1
10563 2001 2
10593 2001 2
10595 2001 1
10608 2001 2
10642 2001 1
10662 2001 1
10678 2001 36
10679 2001 1
10680 2001 2
10681 2001 2
10682 2001 1
10692 2001 2
10694 2001 1
10700 2001 3
10701 2001 4
10710 2001 7
10740 2001 4
10756 2001 3
10790 2001 1
10851 2001 1
10865 2001 1
11083 2001 8
11109 2001 1
11224 2001 1
11253 2001 1
11448 2001 5
11499 2001 1
11512 2001 1
11668 2001 1
11857 2001 1
11888 2001 3
11922 2001 1
11939 2001 1
11941 2001 1
11950 2001 1
12009 2001 1
12017 2001 1
12028 2001 1
12049 2001 2
12147 2001 1
12277 2001 1
12294 2001 1
12446 2001 1
12557 2001 1
12811 2001 1
12895 2001 1
12964 2001 1
13144 2001 1
13145 2001 1
13154 2001 1
13204 2001 1
13262 2001 1
13303 2001 17
13383 2001 2
13488 2001 1
13650 2001 1
13694 2001 1
13702 2001 9
13718 2001 1
13732 2001 9
13827 2001 1
13828 2001 1
13903 2001 1
13962 2001 1
13963 2001 1
13971 2001 1
14042 2001 1
14248 2001 17
14523 2001 1
14688 2001 1
14690 2001 1
14814 2001 1
14829 2001 6
14832 2001 1
14971 2001 8
15047 2001 1
15094 2001 1
15144 2001 1
15180 2001 7
15212 2001 1
15218 2001 1
15271 2001 2
15302 2001 1
15308 2001 2
15412 2001 1
15517 2001 2
15537 2001 1
15542 2001 4
15616 2001 4
15726 2001 1
15746 2001 14
15828 2001 1
15903 2001 1
15914 2001 1
16141 2001 1
16205 2001 1
16436 2001 2
16487 2001 1
16539 2001 5
16548 2001 1
16568 2001 12
16714 2001 15
16738 2001 1
16815 2001 1
16837 2001 1
16875 2001 1
16893 2001 1
16902 2001 2
17224 2001 1
17226 2001 1
17337 2001 1
17362 2001 1
17409 2001 2
17424 2001 1
17443 2001 1
17521 2001 2
17530 2001 1
17551 2001 5
17587 2001 1
17665 2001 1
17718 2001 1
17835 2001 1
18145 2001 1
18186 2001 11
18358 2001 1
18402 2001 2
18412 2001 9
18502 2001 1
18655 2001 1
18664 2001 1
18780 2001 1
18870 2001 1
18945 2001 2
18974 2001 1
18976 2001 1
18998 2001 2
18999 2001 5
19023 2001 1
19025 2001 1
19044 2001 1
19093 2001 1
19097 2001 1
19140 2001 9
19145 2001 1
19155 2001 49
19162 2001 1
19253 2001 13
19322 2001 1
19421 2001 7
19505 2001 1
19586 2001 1
19828 2001 5
20156 2001 1
20354 2001 1
20569 2001 1
20762 2001 2
20778 2001 1
20809 2001 1
20869 2001 1
20874 2001 1
20906 2001 4
21054 2001 3
21115 2001 1
21215 2001 3
21296 2001 1
21412 2001 1
21419 2001 1
21441 2001 1
21447 2001 3
21516 2001 1
21537 2001 4
21544 2001 1
21586 2001 1
21624 2001 1
21650 2001 2
21710 2001 1
21805 2001 1
21863 2001 13
21901 2001 1
21946 2001 1
22010 2001 7
22041 2001 1
22074 2001 1
22152 2001 1
22379 2001 1
22566 2001 1
22644 2001 1
22728 2001 1
22740 2001 4
22957 2001 1
22987 2001 3
23081 2001 2
23107 2001 1
23126 2001 1
23395 2001 1
23528 2001 1
23555 2001 1
23766 2001 1
23795 2001 17
23927 2001 3
24005 2001 1
24050 2001 5
24068 2001 1
24088 2001 12
24120 2001 2
24132 2001 1
24214 2001 1
24238 2001 1
24373 2001 4
24640 2001 1
24674 2001 20
24705 2001 1
24889 2001 1
24967 2001 1
24978 2001 8
25046 2001 1
25078 2001 1
25108 2001 1
25191 2001 2
25488 2001 1
25630 2001 1
25637 2001 3
25793 2001 1
25853 2001 1
25914 2001 4
25975 2001 1
25988 2001 1
25991 2001 1
26014 2001 21
26250 2001 2
26270 2001 1
26317 2001 1
26339 2001 5
26455 2001 1
26655 2001 7
26749 2001 1
26871 2001 1
26899 2001 1
26901 2001 1
26913 2001 10
27031 2001 4
27080 2001 1
27090 2001 4
27099 2001 1
27195 2001 1
27388 2001 2
27452 2001 1
27495 2001 1
27515 2001 1
27519 2001 1
27617 2001 4
27663 2001 1
27682 2001 3
27724 2001 1
27733 2001 1
27827 2001 3
27958 2001 3
28204 2001 1
28240 2001 1
28309 2001 7
28394 2001 1
28481 2001 1
28609 2001 1
28630 2001 1
28661 2001 1
28934 2001 1
29065 2001 2
29122 2001 1
29128 2001 1
29243 2001 1
29271 2001 1
29294 2001 1
29303 2001 1
29404 2001 1
29450 2001 1
29452 2001 3
29463 2001 8
29477 2001 2
29496 2001 1
29506 2001 3
29516 2001 1
29539 2001 1
29568 2001 2
29572 2001 1
29620 2001 5
29707 2001 1
29734 2001 3
29811 2001 1
29832 2001 1
29915 2001 1
29943 2001 1
30008 2001 1
30037 2001 2
30071 2001 1
30105 2001 18
30136 2001 2
30159 2001 1
30170 2001 1
30248 2001 3
30379 2001 4
30381 2001 1
30430 2001 1
30517 2001 1
30522 2001 1
30529 2001 1
30567 2001 5
30570 2001 6
30586 2001 1
30602 2001 1
30656 2001 16
30657 2001 1
30659 2001 1
30708 2001 1
30789 2001 3
30872 2001 3
30912 2001 8
30927 2001 1
30934 2001 9
30958 2001 4
30971 2001 10
30972 2001 4
31022 2001 2
31189 2001 3
31258 2001 14
31399 2001 3
31421 2001 1
31971 2001 2
31988 2001 1
32023 2001 10
32037 2001 1
32045 2001 1
32067 2001 1
32068 2001 1
32100 2001 1
32106 2001 1
32216 2001 1
32443 2001 1
32544 2001 1
32644 2001 1
32697 2001 2
32698 2001 3
32699 2001 9
32700 2001 5
32703 2001 3
32706 2001 4
32707 2001 3
32709 2001 4
71 2002 1
95 2002 1
106 2002 1
122 2002 1
211 2002 1
224 2002 1
237 2002 1
277 2002 1
416 2002 2
482 2002 1
493 2002 12
518 2002 2
559 2002 1
589 2002 1
595 2002 1
645 2002 1
781 2002 2
800 2002 1
820 2002 2
821 2002 1
856 2002 1
860 2002 1
896 2002 1
909 2002 11
1015 2002 1
1037 2002 1
1261 2002 1
1298 2002 1
1363 2002 7
1373 2002 1
1552 2002 1
1565 2002 1
1578 2002 1
1612 2002 1
1723 2002 1
1727 2002 1
1728 2002 1
1807 2002 1
1829 2002 1
1842 2002 1
1843 2002 1
1963 2002 1
1965 2002 4
1977 2002 1
1990 2002 20
2171 2002 1
2198 2002 2
2218 2002 1
2391 2002 1
2485 2002 1
2698 2002 1
2719 2002 1
2760 2002 2
2891 2002 1
2906 2002 1
2960 2002 2
3003 2002 1
3040 2002 1
3250 2002 1
3256 2002 9
3455 2002 1
3458 2002 1
3478 2002 1
3534 2002 1
3546 2002 1
3573 2002 1
3583 2002 1
3707 2002 1
3762 2002 10
3875 2002 1
4024 2002 1
4026 2002 1
4028 2002 10
4127 2002 1
4172 2002 7
4254 2002 1
4386 2002 1
4396 2002 1
4431 2002 1
4542 2002 1
4560 2002 1
4681 2002 1
4726 2002 1
4894 2002 1
4895 2002 1
4951 2002 1
4979 2002 2
5061 2002 1
5069 2002 6
5090 2002 1
5092 2002 1
5094 2002 1
5238 2002 5
5268 2002 1
5288 2002 1
5315 2002 1
5351 2002 1
5464 2002 1
5481 2002 1
5492 2002 1
5522 2002 24
5595 2002 9
5699 2002 25
5702 2002 1
5705 2002 8
5813 2002 2
5831 2002 1
5862 2002 1
5872 2002 2
5873 2002 2
5912 2002 1
5948 2002 6
5955 2002 1
5986 2002 2
5994 2002 1
6030 2002 2
6093 2002 1
6101 2002 1
6113 2002 2
6215 2002 1
6216 2002 3
6233 2002 1
6354 2002 1
6543 2002 1
6660 2002 1
6662 2002 1
6820 2002 1
6829 2002 1
6964 2002 1
6969 2002 1
7075 2002 1
7076 2002 1
7090 2002 1
7135 2002 9
7150 2002 2
7164 2002 30
7203 2002 1
7356 2002 1
7389 2002 1
7461 2002 10
7468 2002 1
7470 2002 1
7532 2002 1
7548 2002 1
7588 2002 1
7670 2002 1
7720 2002 1
7779 2002 3
7789 2002 1
7814 2002 1
7830 2002 1
7870 2002 1
7906 2002 24
7927 2002 1
7947 2002 1
7950 2002 2
8017 2002 1
8219 2002 12
8256 2002 1
8509 2002 1
8608 2002 1
8633 2002 1
8813 2002 3
8878 2002 1
8992 2002 1
9051 2002 1
9102 2002 1
9115 2002 1
9145 2002 8
9171 2002 3
9182 2002 1
9207 2002 1
9278 2002 1
9298 2002 1
9311 2002 1
9383 2002 1
9465 2002 1
9500 2002 1
9517 2002 2
9524 2002 1
9589 2002 1
9636 2002 1
9723 2002 1
9799 2002 1
9800 2002 32
9827 2002 1
9849 2002 1
9945 2002 1
9972 2002 4
9987 2002 1
10040 2002 1
10090 2002 1
10091 2002 1
10117 2002 2
10133 2002 2
10152 2002 4
10249 2002 1
10281 2002 1
10334 2002 1
10382 2002 1
10384 2002 1
10449 2002 1
10450 2002 2
10535 2002 2
10539 2002 1
10551 2002 1
10552 2002 2
10593 2002 10
10595 2002 1
10608 2002 1
10642 2002 2
10672 2002 2
10678 2002 1
10700 2002 1
10710 2002 21
10720 2002 1
10740 2002 8
10753 2002 1
10756 2002 13
10780 2002 2
10859 2002 1
10863 2002 1
10874 2002 1
11083 2002 21
11176 2002 1
11235 2002 1
11268 2002 1
11278 2002 1
11312 2002 1
11352 2002 1
11448 2002 22
11551 2002 1
11593 2002 1
11790 2002 1
11792 2002 1
11878 2002 1
11888 2002 9
11924 2002 1
11939 2002 1
12007 2002 1
12016 2002 1
12017 2002 3
12210 2002 1
12217 2002 1
12231 2002 2
12238 2002 1
12294 2002 1
12312 2002 2
12406 2002 1
12536 2002 1
12581 2002 1
12582 2002 1
12584 2002 1
12608 2002 1
12763 2002 1
12890 2002 1
12969 2002 1
13006 2002 2
13011 2002 1
13108 2002 1
13126 2002 7
13131 2002 1
13145 2002 1
13226 2002 2
13296 2002 1
13303 2002 22
13360 2002 1
13390 2002 1
13511 2002 1
13528 2002 1
13532 2002 2
13535 2002 1
13557 2002 1
13732 2002 12
13772 2002 1
13784 2002 1
13828 2002 1
13860 2002 1
13903 2002 3
13909 2002 1
13921 2002 1
14010 2002 1
14219 2002 1
14225 2002 5
14231 2002 1
14248 2002 37
14471 2002 1
14620 2002 1
14633 2002 1
14671 2002 1
14829 2002 4
14971 2002 5
15180 2002 6
15212 2002 3
15271 2002 2
15302 2002 1
15347 2002 1
15477 2002 1
15517 2002 1
15537 2002 1
15542 2002 2
15595 2002 1
15616 2002 15
15664 2002 1
15697 2002 1
15746 2002 24
15878 2002 1
15914 2002 1
16112 2002 1
16141 2002 1
16179 2002 1
16215 2002 1
16286 2002 1
16436 2002 2
16487 2002 1
16515 2002 1
16539 2002 6
16568 2002 9
16622 2002 1
16714 2002 9
16716 2002 1
16719 2002 1
16756 2002 1
16793 2002 1
16799 2002 1
16807 2002 1
16854 2002 1
16858 2002 1
16948 2002 1
16997 2002 1
17040 2002 2
17107 2002 1
17119 2002 1
17220 2002 1
17394 2002 1
17495 2002 1
17524 2002 1
17551 2002 5
17580 2002 2
17598 2002 1
17719 2002 1
17784 2002 1
17795 2002 2
17809 2002 1
17873 2002 1
17918 2002 1
17978 2002 1
17990 2002 2
18121 2002 1
18145 2002 1
18177 2002 1
18186 2002 13
18220 2002 1
18270 2002 3
18412 2002 18
18424 2002 1
18447 2002 1
18486 2002 1
18500 2002 1
18502 2002 8
18504 2002 1
18631 2002 1
18664 2002 3
18741 2002 1
18966 2002 1
18981 2002 1
18992 2002 1
18999 2002 6
19021 2002 1
19031 2002 1
19075 2002 1
19086 2002 2
19131 2002 1
19140 2002 7
19155 2002 93
19157 2002 1
19170 2002 1
19176 2002 1
19180 2002 1
19182 2002 1
19188 2002 1
19200 2002 1
19215 2002 1
19226 2002 1
19228 2002 1
19260 2002 1
19385 2002 1
19395 2002 1
19421 2002 25
19440 2002 1
19460 2002 1
19620 2002 1
19641 2002 1
19670 2002 1
19749 2002 1
19801 2002 3
19802 2002 4
19806 2002 18
19828 2002 8
19886 2002 1
20153 2002 1
20156 2002 3
20172 2002 1
20354 2002 1
20398 2002 4
20453 2002 1
20560 2002 1
20567 2002 1
20568 2002 1
20623 2002 1
20655 2002 1
20673 2002 1
20690 2002 1
20692 2002 1
20749 2002 2
20762 2002 3
20809 2002 3
20858 2002 1
20869 2002 2
20874 2002 2
20876 2002 1
20905 2002 1
20906 2002 9
20985 2002 1
21028 2002 1
21054 2002 1
21115 2002 1
21215 2002 6
21230 2002 1
21244 2002 1
21276 2002 1
21285 2002 1
21287 2002 1
21420 2002 1
21447 2002 8
21463 2002 1
21513 2002 1
21537 2002 10
21553 2002 1
21580 2002 1
21586 2002 1
21597 2002 1
21632 2002 1
21637 2002 1
21650 2002 1
21710 2002 1
21863 2002 18
21899 2002 1
21969 2002 1
22010 2002 9
22024 2002 1
22039 2002 1
22041 2002 2
22059 2002 1
22108 2002 1
22430 2002 1
22474 2002 1
22489 2002 1
22508 2002 1
22509 2002 1
22518 2002 1
22550 2002 3
22563 2002 1
22566 2002 2
22584 2002 1
22656 2002 1
22699 2002 1
22740 2002 3
22744 2002 2
22895 2002 1
22993 2002 1
23129 2002 1
23195 2002 1
23207 2002 2
23230 2002 1
23304 2002 1
23336 2002 1
23385 2002 1
23442 2002 1
23613 2002 1
23666 2002 2
23779 2002 3
23793 2002 1
23795 2002 23
23821 2002 1
24037 2002 1
24050 2002 3
24088 2002 20
24195 2002 1
24252 2002 1
24258 2002 1
24268 2002 1
24320 2002 1
24373 2002 1
24449 2002 1
24637 2002 2
24674 2002 23
24758 2002 1
24920 2002 1
24978 2002 8
25036 2002 2
25067 2002 1
25115 2002 1
25191 2002 1
25192 2002 1
25199 2002 3
25214 2002 1
25265 2002 1
25466 2002 1
25630 2002 1
25706 2002 1
25893 2002 1
25914 2002 4
25947 2002 1
25975 2002 1
25988 2002 2
25998 2002 1
26014 2002 33
26075 2002 1
26087 2002 1
26156 2002 1
26186 2002 6
26222 2002 1
26242 2002 1
26263 2002 1
26319 2002 1
26339 2002 16
26383 2002 1
26455 2002 1
26655 2002 31
26667 2002 1
26729 2002 1
26901 2002 5
26913 2002 12
26958 2002 3
27031 2002 3
27039 2002 1
27061 2002 1
27073 2002 1
27090 2002 1
27129 2002 1
27295 2002 1
27415 2002 1
27495 2002 1
27519 2002 3
27535 2002 1
27548 2002 1
27617 2002 2
27666 2002 1
27682 2002 1
27733 2002 2
27745 2002 1
27767 2002 1
27794 2002 1
27817 2002 1
27827 2002 1
27919 2002 1
27958 2002 3
28015 2002 1
28049 2002 1
28055 2002 1
28318 2002 1
28358 2002 1
28613 2002 1
28818 2002 1
28866 2002 1
28896 2002 1
28929 2002 1
28966 2002 1
28990 2002 1
29005 2002 1
29042 2002 1
29161 2002 3
29225 2002 1
29266 2002 1
29271 2002 2
29303 2002 3
29324 2002 1
29349 2002 3
29355 2002 1
29408 2002 1
29450 2002 1
29462 2002 1
29463 2002 7
29563 2002 1
29568 2002 3
29620 2002 4
29651 2002 1
29654 2002 1
29734 2002 6
29738 2002 1
29741 2002 1
29746 2002 1
29811 2002 1
29910 2002 1
29915 2002 1
29929 2002 1
29938 2002 1
29979 2002 1
29982 2002 1
29983 2002 1
30037 2002 1
30105 2002 15
30122 2002 1
30136 2002 6
30152 2002 1
30174 2002 1
30248 2002 3
30399 2002 1
30429 2002 1
30529 2002 1
30532 2002 1
30570 2002 11
30613 2002 1
30639 2002 1
30656 2002 17
30672 2002 1
30797 2002 1
30798 2002 1
30872 2002 4
30912 2002 3
30934 2002 8
30958 2002 2
30971 2002 32
30972 2002 3
30978 2002 1
31073 2002 1
31178 2002 1
31189 2002 12
31258 2002 13
31274 2002 1
31399 2002 11
31421 2002 2
31549 2002 1
31581 2002 1
31645 2002 1
31704 2002 1
31729 2002 1
31797 2002 1
31869 2002 1
31920 2002 1
31929 2002 1
31950 2002 2
32002 2002 2
32023 2002 32
32045 2002 2
32083 2002 1
32139 2002 1
32399 2002 1
32443 2002 1
32496 2002 1
32527 2002 1
32599 2002 1
32646 2002 1
32697 2002 4
32699 2002 7
32702 2002 1
32706 2002 3
32708 2002 1
32709 2002 1
41 2003 2
43 2003 1
54 2003 1
58 2003 2
71 2003 1
82 2003 1
94 2003 1
114 2003 2
122 2003 3
202 2003 3
211 2003 3
223 2003 1
230 2003 1
232 2003 1
264 2003 2
275 2003 1
317 2003 1
327 2003 2
379 2003 1
384 2003 1
413 2003 5
416 2003 1
493 2003 25
525 2003 1
552 2003 1
557 2003 7
559 2003 5
565 2003 1
575 2003 1
595 2003 5
601 2003 1
608 2003 2
611 2003 1
632 2003 1
645 2003 5
672 2003 1
675 2003 2
710 2003 2
724 2003 2
734 2003 1
736 2003 1
743 2003 2
745 2003 1
755 2003 1
771 2003 2
782 2003 2
799 2003 1
800 2003 2
827 2003 1
860 2003 4
863 2003 2
880 2003 1
896 2003 2
903 2003 1
909 2003 8
921 2003 1
926 2003 1
927 2003 1
942 2003 2
952 2003 1
953 2003 42
1039 2003 1
1052 2003 1
1171 2003 1
1185 2003 1
1214 2003 3
1242 2003 1
1265 2003 2
1288 2003 2
1297 2003 1
1325 2003 1
1330 2003 1
1332 2003 2
1341 2003 1
1363 2003 4
1368 2003 1
1479 2003 2
1494 2003 1
1499 2003 1
1509 2003 1
1539 2003 2
1561 2003 1
1563 2003 2
1581 2003 6
1611 2003 1
1628 2003 1
1723 2003 4
1821 2003 1
1825 2003 2
1834 2003 1
1835 2003 1
1843 2003 2
1846 2003 32
1858 2003 1
1862 2003 1
1868 2003 2
1882 2003 1
1901 2003 10
1903 2003 8
1956 2003 2
1963 2003 14
1965 2003 14
1984 2003 1
1990 2003 20
1992 2003 2
2031 2003 1
2045 2003 1
2052 2003 1
2062 2003 4
2064 2003 1
2075 2003 1
2076 2003 1
2126 2003 1
2147 2003 1
2149 2003 1
2162 2003 1
2189 2003 1
2198 2003 4
2215 2003 2
2225 2003 24
2232 2003 1
2238 2003 9
2305 2003 2
2306 2003 1
2313 2003 1
2358 2003 1
2374 2003 1
2391 2003 1
2400 2003 1
2440 2003 1
2475 2003 1
2483 2003 2
2485 2003 1
2550 2003 1
2577 2003 2
2595 2003 1
2622 2003 1
2675 2003 1
2742 2003 1
2760 2003 2
2800 2003 2
2843 2003 1
2895 2003 1
2906 2003 2
2916 2003 1
2940 2003 1
2943 2003 1
2960 2003 1
2998 2003 1
3003 2003 1
3023 2003 1
3048 2003 1
3256 2003 9
3295 2003 1
3297 2003 1
3303 2003 1
3309 2003 1
3326 2003 2
3336 2003 1
3383 2003 1
3408 2003 1
3413 2003 1
3416 2003 1
3421 2003 1
3442 2003 1
3476 2003 1
3498 2003 2
3507 2003 1
3518 2003 1
3581 2003 1
3617 2003 1
3634 2003 2
3657 2003 1
3714 2003 3
3726 2003 1
3762 2003 12
3791 2003 2
3802 2003 2
3815 2003 2
3837 2003 2
3838 2003 2
3889 2003 1
3896 2003 1
3897 2003 2
3922 2003 1
3925 2003 1
3949 2003 1
3957 2003 4
3959 2003 3
4028 2003 47
4032 2003 1
4036 2003 1
4042 2003 1
4070 2003 2
4090 2003 1
4116 2003 1
4131 2003 2
4142 2003 1
4165 2003 1
4172 2003 5
4176 2003 2
4256 2003 2
4304 2003 2
4308 2003 1
4322 2003 1
4335 2003 1
4354 2003 1
4360 2003 1
4386 2003 1
4400 2003 1
4433 2003 1
4484 2003 1
4486 2003 2
4490 2003 1
4509 2003 1
4582 2003 3
4668 2003 1
4669 2003 1
4712 2003 1
4726 2003 1
4757 2003 1
4776 2003 1
4797 2003 1
4803 2003 1
4820 2003 1
4849 2003 1
4893 2003 1
4894 2003 1
4934 2003 1
4935 2003 1
4949 2003 1
4966 2003 1
4979 2003 4
5069 2003 3
5090 2003 7
5091 2003 1
5092 2003 1
5093 2003 1
5107 2003 1
5135 2003 1
5183 2003 1
5215 2003 1
5234 2003 1
5238 2003 11
5254 2003 2
5315 2003 2
5360 2003 1
5423 2003 1
5473 2003 1
5474 2003 1
5475 2003 1
5484 2003 1
5492 2003 2
5500 2003 1
5522 2003 16
5549 2003 1
5595 2003 12
5596 2003 1
5617 2003 1
5635 2003 3
5636 2003 1
5667 2003 1
5678 2003 2
5696 2003 2
5699 2003 3
5702 2003 1
5705 2003 16
5835 2003 1
5858 2003 1
5861 2003 1
5862 2003 1
5871 2003 1
5872 2003 1
5873 2003 5
5874 2003 1
5902 2003 1
5924 2003 1
5948 2003 16
5972 2003 1
5985 2003 1
5986 2003 5
6034 2003 1
6081 2003 1
6091 2003 1
6151 2003 1
6185 2003 1
6216 2003 7
6233 2003 1
6236 2003 2
6238 2003 30
6276 2003 1
6298 2003 1
6303 2003 1
6373 2003 1
6376 2003 1
6452 2003 2
6465 2003 2
6543 2003 1
6554 2003 1
6559 2003 1
6584 2003 3
6616 2003 1
6648 2003 1
6660 2003 5
6662 2003 2
6723 2003 2
6742 2003 1
6808 2003 1
6820 2003 1
6842 2003 5
6872 2003 1
6889 2003 2
6941 2003 1
6959 2003 1
6986 2003 3
7101 2003 1
7109 2003 1
7135 2003 10
7150 2003 3
7172 2003 1
7189 2003 2
7202 2003 1
7246 2003 1
7253 2003 1
7309 2003 2
7324 2003 1
7356 2003 2
7399 2003 1
7446 2003 1
7452 2003 1
7461 2003 12
7589 2003 1
7670 2003 1
7728 2003 1
7747 2003 3
7748 2003 1
7779 2003 2
7789 2003 7
7791 2003 2
7833 2003 1
7904 2003 1
7906 2003 2
7936 2003 1
7937 2003 1
7950 2003 6
7957 2003 1
8007 2003 1
8017 2003 1
8033 2003 3
8219 2003 15
8239 2003 1
8242 2003 1
8410 2003 1
8420 2003 1
8509 2003 1
8523 2003 3
8542 2003 2
8632 2003 2
8672 2003 1
8777 2003 1
8803 2003 1
8813 2003 5
8954 2003 1
8963 2003 1
9051 2003 6
9066 2003 1
9145 2003 10
9171 2003 4
9189 2003 1
9233 2003 1
9251 2003 1
9319 2003 1
9329 2003 2
9354 2003 1
9358 2003 1
9403 2003 1
9442 2003 2
9481 2003 1
9486 2003 1
9516 2003 1
9517 2003 3
9531 2003 1
9543 2003 1
9557 2003 1
9570 2003 1
9597 2003 1
9598 2003 2
9623 2003 1
9632 2003 1
9635 2003 1
9637 2003 2
9678 2003 2
9715 2003 1
9743 2003 1
9785 2003 1
9792 2003 2
9799 2003 16
9800 2003 23
9814 2003 1
9815 2003 2
9828 2003 1
9847 2003 1
9904 2003 2
9924 2003 1
9972 2003 5
9987 2003 8
9993 2003 2
9996 2003 1
10040 2003 1
10053 2003 2
10060 2003 2
10061 2003 1
10112 2003 1
10125 2003 2
10138 2003 1
10152 2003 9
10193 2003 1
10250 2003 1
10348 2003 2
10349 2003 1
10350 2003 1
10389 2003 1
10403 2003 3
10421 2003 2
10431 2003 1
10531 2003 1
10535 2003 15
10537 2003 1
10539 2003 1
10552 2003 4
10558 2003 3
10563 2003 1
10566 2003 1
10593 2003 25
10595 2003 11
10608 2003 1
10609 2003 61
10611 2003 20
10613 2003 1
10618 2003 1
10631 2003 3
10647 2003 1
10669 2003 1
10672 2003 2
10678 2003 20
10679 2003 3
10680 2003 14
10681 2003 1
10690 2003 2
10692 2003 2
10693 2003 1
10694 2003 1
10697 2003 1
10700 2003 7
10701 2003 7
10707 2003 1
10710 2003 12
10715 2003 1
10738 2003 1
10740 2003 4
10745 2003 1
10753 2003 1
10756 2003 16
10781 2003 2
10788 2003 2
10789 2003 1
10795 2003 1
10868 2003 2
10873 2003 1
10916 2003 1
10917 2003 1
10918 2003 1
11081 2003 1
11083 2003 13
11092 2003 2
11093 2003 1
11123 2003 1
11153 2003 1
11167 2003 1
11176 2003 3
11181 2003 1
11185 2003 2
11202 2003 1
11261 2003 1
11268 2003 1
11270 2003 1
11347 2003 1
11352 2003 2
11369 2003 1
11401 2003 1
11443 2003 1
11448 2003 18
11511 2003 1
11512 2003 1
11527 2003 1
11538 2003 1
11548 2003 1
11552 2003 2
11553 2003 2
11651 2003 1
11654 2003 1
11668 2003 1
11681 2003 1
11684 2003 1
11727 2003 1
11734 2003 5
11791 2003 1
11819 2003 1
11822 2003 1
11847 2003 1
11850 2003 1
11860 2003 1
11888 2003 44
11903 2003 5
11905 2003 1
11939 2003 2
12017 2003 3
12039 2003 1
12049 2003 2
12050 2003 1
12082 2003 1
12084 2003 1
12167 2003 1
12180 2003 1
12200 2003 1
12201 2003 1
12215 2003 1
12222 2003 1
12231 2003 1
12232 2003 1
12309 2003 1
12312 2003 1
12346 2003 1
12360 2003 1
12363 2003 1
12382 2003 1
12405 2003 2
12427 2003 1
12428 2003 1
12440 2003 4
12446 2003 1
12447 2003 2
12480 2003 1
12508 2003 1
12528 2003 1
12571 2003 2
12579 2003 1
12582 2003 6
12583 2003 1
12584 2003 1
12589 2003 2
12620 2003 1
12627 2003 1
12628 2003 2
12630 2003 1
12670 2003 1
12672 2003 1
12678 2003 1
12681 2003 1
12686 2003 2
12702 2003 1
12718 2003 2
12727 2003 1
12741 2003 1
12768 2003 1
12797 2003 1
12940 2003 1
12964 2003 2
12969 2003 1
12994 2003 1
13006 2003 2
13009 2003 1
13024 2003 1
13051 2003 2
13095 2003 1
13126 2003 2
13127 2003 2
13138 2003 1
13212 2003 2
13229 2003 1
13237 2003 3
13242 2003 1
13293 2003 1
13303 2003 122
13334 2003 1
13371 2003 2
13380 2003 1
13383 2003 12
13387 2003 2
13390 2003 1
13436 2003 2
13447 2003 1
13457 2003 1
13458 2003 1
13508 2003 45
13509 2003 2
13530 2003 1
13532 2003 4
13550 2003 1
13629 2003 1
13676 2003 3
13694 2003 1
13718 2003 1
13732 2003 16
13760 2003 1
13769 2003 1
13772 2003 1
13828 2003 2
13871 2003 1
13903 2003 2
13921 2003 1
13944 2003 1
13963 2003 3
14005 2003 1
14093 2003 1
14165 2003 1
14219 2003 2
14224 2003 1
14247 2003 1
14248 2003 31
14249 2003 1
14251 2003 1
14255 2003 1
14259 2003 1
14265 2003 1
14266 2003 1
14275 2003 1
14396 2003 1
14423 2003 3
14470 2003 1
14471 2003 4
14502 2003 2
14510 2003 1
14605 2003 1
14620 2003 3
14630 2003 1
14671 2003 1
14730 2003 1
14769 2003 1
14827 2003 6
14829 2003 5
14841 2003 1
14865 2003 1
14926 2003 1
14971 2003 13
14982 2003 2
15080 2003 1
15095 2003 3
15159 2003 1
15173 2003 1
15177 2003 1
15180 2003 3
15198 2003 2
15203 2003 1
15212 2003 3
15213 2003 1
15271 2003 2
15280 2003 1
15302 2003 3
15303 2003 1
15308 2003 1
15309 2003 1
15352 2003 1
15377 2003 2
15420 2003 1
15437 2003 1
15517 2003 6
15542 2003 4
15560 2003 1
15563 2003 1
15571 2003 1
15572 2003 1
15574 2003 1
15595 2003 3
15616 2003 18
15619 2003 1
15631 2003 1
15633 2003 2
15725 2003 1
15739 2003 1
15741 2003 1
15746 2003 12
15827 2003 1
15857 2003 1
15894 2003 2
15912 2003 1
15914 2003 3
15923 2003 2
15927 2003 2
15933 2003 1
16080 2003 1
16089 2003 6
16112 2003 1
16141 2003 3
16163 2003 1
16240 2003 1
16286 2003 1
16301 2003 1
16309 2003 3
16360 2003 1
16411 2003 2
16436 2003 3
16530 2003 3
16539 2003 9
16542 2003 1
16543 2003 1
16545 2003 1
16568 2003 14
16590 2003 1
16597 2003 1
16664 2003 1
16689 2003 1
16714 2003 6
16745 2003 12
16779 2003 1
16793 2003 1
16803 2003 1
16807 2003 1
16809 2003 1
16854 2003 1
16855 2003 1
16902 2003 1
16934 2003 2
16960 2003 2
16961 2003 1
16989 2003 1
16995 2003 1
17006 2003 1
17026 2003 1
17040 2003 5
17133 2003 1
17144 2003 1
17157 2003 1
17252 2003 1
17258 2003 1
17300 2003 1
17421 2003 1
17422 2003 1
17424 2003 13
17425 2003 1
17446 2003 1
17453 2003 1
17464 2003 2
17465 2003 11
17512 2003 2
17521 2003 1
17530 2003 2
17551 2003 9
17598 2003 4
17638 2003 1
17645 2003 1
17651 2003 1
17653 2003 2
17677 2003 1
17735 2003 1
17744 2003 1
17795 2003 1
17835 2003 1
17838 2003 1
17856 2003 1
17888 2003 2
17917 2003 1
17918 2003 1
17929 2003 1
17978 2003 1
17985 2003 1
17990 2003 3
18025 2003 1
18054 2003 1
18115 2003 2
18140 2003 1
18145 2003 10
18147 2003 3
18149 2003 20
18161 2003 6
18186 2003 11
18220 2003 1
18224 2003 1
18225 2003 2
18229 2003 1
18238 2003 1
18254 2003 1
18270 2003 4
18368 2003 1
18402 2003 2
18412 2003 9
18424 2003 1
18431 2003 1
18434 2003 1
18445 2003 1
18486 2003 1
18500 2003 29
18502 2003 30
18527 2003 2
18540 2003 1
18553 2003 1
18631 2003 2
18644 2003 1
18664 2003 3
18673 2003 1
18677 2003 2
18743 2003 1
18773 2003 9
18778 2003 1
18785 2003 1
18787 2003 2
18864 2003 1
18876 2003 1
18878 2003 2
18909 2003 1
18912 2003 1
18940 2003 2
18942 2003 4
18999 2003 113
19020 2003 1
19031 2003 2
19039 2003 1
19044 2003 1
19064 2003 1
19073 2003 1
19075 2003 2
19081 2003 1
19082 2003 1
19088 2003 1
19094 2003 1
19099 2003 2
19113 2003 1
19140 2003 17
19145 2003 1
19153 2003 3
19155 2003 84
19170 2003 1
19176 2003 7
19185 2003 3
19234 2003 1
19249 2003 1
19262 2003 1
19264 2003 6
19267 2003 1
19283 2003 1
19292 2003 1
19369 2003 1
19373 2003 2
19374 2003 1
19395 2003 1
19411 2003 1
19421 2003 7
19458 2003 1
19462 2003 1
19474 2003 1
19499 2003 1
19539 2003 7
19563 2003 3
19567 2003 1
19568 2003 1
19599 2003 1
19620 2003 1
19641 2003 2
19643 2003 4
19644 2003 1
19712 2003 1
19713 2003 1
19747 2003 1
19798 2003 1
19806 2003 2
19828 2003 7
19886 2003 3
19920 2003 1
19937 2003 1
19969 2003 1
19976 2003 1
20009 2003 2
20040 2003 1
20064 2003 1
20153 2003 1
20156 2003 7
20165 2003 2
20180 2003 2
20187 2003 5
20192 2003 1
20238 2003 1
20265 2003 1
20285 2003 2
20340 2003 1
20354 2003 6
20428 2003 1
20432 2003 1
20451 2003 1
20457 2003 1
20496 2003 1
20543 2003 1
20631 2003 2
20638 2003 3
20639 2003 1
20650 2003 1
20692 2003 2
20695 2003 1
20762 2003 3
20769 2003 1
20770 2003 1
20778 2003 6
20809 2003 8
20815 2003 1
20850 2003 1
20857 2003 1
20869 2003 1
20876 2003 1
20881 2003 8
20904 2003 3
20905 2003 6
20906 2003 10
20944 2003 1
21020 2003 1
21043 2003 2
21048 2003 1
21054 2003 10
21055 2003 1
21115 2003 3
21118 2003 1
21188 2003 1
21215 2003 2
21230 2003 1
21244 2003 1
21261 2003 1
21276 2003 1
21301 2003 1
21307 2003 2
21328 2003 1
21373 2003 1
21407 2003 1
21412 2003 5
21415 2003 3
21435 2003 1
21437 2003 1
21447 2003 16
21450 2003 2
21452 2003 2
21453 2003 1
21494 2003 1
21514 2003 1
21537 2003 4
21544 2003 2
21548 2003 1
21549 2003 2
21550 2003 1
21552 2003 1
21572 2003 1
21615 2003 1
21627 2003 1
21631 2003 1
21650 2003 16
21710 2003 1
21752 2003 1
21755 2003 1
21805 2003 3
21829 2003 1
21863 2003 24
21869 2003 1
21873 2003 1
21899 2003 1
21954 2003 1
21986 2003 1
22010 2003 6
22021 2003 1
22024 2003 4
22041 2003 11
22082 2003 1
22085 2003 1
22152 2003 1
22306 2003 1
22307 2003 1
22321 2003 1
22357 2003 2
22358 2003 1
22359 2003 1
22379 2003 1
22446 2003 1
22494 2003 1
22550 2003 4
22553 2003 6
22563 2003 1
22566 2003 1
22570 2003 2
22579 2003 1
22624 2003 1
22647 2003 1
22651 2003 1
22658 2003 1
22699 2003 1
22740 2003 4
22744 2003 3
22755 2003 1
22804 2003 1
22823 2003 1
22827 2003 1
22869 2003 1
22885 2003 1
22945 2003 1
22955 2003 1
22981 2003 1
22987 2003 1
22993 2003 1
23057 2003 10
23081 2003 1
23113 2003 1
23124 2003 1
23192 2003 1
23207 2003 3
23219 2003 1
23231 2003 1
23257 2003 1
23264 2003 2
23304 2003 2
23324 2003 1
23336 2003 3
23345 2003 1
23385 2003 2
23404 2003 1
23413 2003 1
23444 2003 1
23451 2003 2
23613 2003 2
23666 2003 4
23698 2003 1
23703 2003 1
23714 2003 1
23779 2003 8
23795 2003 104
23821 2003 2
23847 2003 4
23868 2003 2
23882 2003 1
23909 2003 1
23947 2003 1
23955 2003 1
23960 2003 5
23992 2003 1
24005 2003 1
24006 2003 1
24008 2003 1
24014 2003 2
24050 2003 7
24088 2003 15
24163 2003 1
24172 2003 1
24176 2003 2
24209 2003 1
24214 2003 1
24233 2003 1
24245 2003 1
24252 2003 1
24253 2003 2
24258 2003 1
24262 2003 1
24269 2003 1
24317 2003 1
24321 2003 1
24337 2003 1
24342 2003 1
24348 2003 1
24369 2003 1
24383 2003 1
24403 2003 1
24406 2003 1
24423 2003 1
24528 2003 1
24558 2003 1
24559 2003 1
24578 2003 1
24591 2003 1
24634 2003 1
24638 2003 1
24661 2003 1
24663 2003 1
24671 2003 1
24673 2003 1
24674 2003 19
24680 2003 1
24687 2003 1
24699 2003 1
24703 2003 1
24753 2003 1
24824 2003 1
24893 2003 1
24947 2003 1
24978 2003 9
24980 2003 1
24999 2003 1
25037 2003 1
25041 2003 1
25129 2003 1
25135 2003 2
25144 2003 2
25148 2003 1
25159 2003 1
25191 2003 3
25192 2003 1
25199 2003 4
25213 2003 1
25214 2003 1
25251 2003 1
25268 2003 2
25348 2003 1
25383 2003 1
25384 2003 1
25461 2003 1
25466 2003 4
25610 2003 1
25637 2003 2
25646 2003 1
25665 2003 1
25678 2003 1
25687 2003 1
25697 2003 1
25699 2003 1
25764 2003 1
25772 2003 1
25870 2003 2
25893 2003 20
25911 2003 1
25914 2003 1
25947 2003 1
25975 2003 13
25978 2003 1
26014 2003 13
26052 2003 1
26169 2003 8
26172 2003 2
26177 2003 1
26186 2003 9
26188 2003 1
26204 2003 3
26206 2003 1
26211 2003 1
26227 2003 2
26247 2003 1
26250 2003 6
26252 2003 1
26286 2003 3
26287 2003 4
26302 2003 2
26339 2003 26
26382 2003 1
26449 2003 1
26455 2003 4
26503 2003 1
26606 2003 2
26627 2003 1
26629 2003 2
26650 2003 1
26655 2003 11
26729 2003 1
26749 2003 2
26794 2003 1
26814 2003 1
26855 2003 1
26882 2003 1
26897 2003 3
26901 2003 6
26913 2003 66
26934 2003 1
26951 2003 1
27031 2003 3
27041 2003 1
27042 2003 1
27062 2003 1
27076 2003 1
27090 2003 9
27091 2003 2
27108 2003 1
27141 2003 1
27171 2003 1
27207 2003 1
27220 2003 2
27223 2003 1
27237 2003 1
27269 2003 1
27281 2003 2
27342 2003 2
27351 2003 1
27386 2003 1
27414 2003 5
27415 2003 2
27416 2003 1
27439 2003 1
27495 2003 2
27508 2003 3
27514 2003 1
27519 2003 5
27520 2003 1
27558 2003 1
27561 2003 1
27617 2003 4
27628 2003 1
27633 2003 3
27634 2003 1
27653 2003 1
27657 2003 1
27659 2003 2
27660 2003 1
27663 2003 1
27669 2003 1
27681 2003 1
27682 2003 5
27733 2003 1
27743 2003 1
27745 2003 1
27793 2003 1
27827 2003 10
27836 2003 1
27855 2003 1
27866 2003 1
27879 2003 1
27891 2003 1
27950 2003 1
27958 2003 4
27960 2003 3
28012 2003 1
28015 2003 2
28049 2003 1
28055 2003 1
28077 2003 1
28117 2003 1
28231 2003 1
28239 2003 1
28240 2003 1
28246 2003 1
28306 2003 1
28309 2003 7
28313 2003 1
28358 2003 2
28390 2003 1
28524 2003 1
28553 2003 1
28609 2003 1
28629 2003 1
28656 2003 1
28662 2003 1
28736 2003 1
28741 2003 1
28760 2003 1
28818 2003 15
28882 2003 4
28931 2003 1
28934 2003 1
28960 2003 1
28968 2003 1
28969 2003 2
28984 2003 1
28990 2003 1
28994 2003 1
29027 2003 2
29067 2003 1
29073 2003 1
29119 2003 1
29154 2003 2
29159 2003 2
29161 2003 2
29171 2003 1
29176 2003 4
29177 2003 4
29266 2003 1
29271 2003 2
29294 2003 2
29303 2003 6
29324 2003 1
29356 2003 1
29360 2003 1
29383 2003 1
29429 2003 5
29440 2003 1
29443 2003 1
29450 2003 2
29451 2003 1
29452 2003 3
29454 2003 1
29463 2003 8
29477 2003 3
29497 2003 1
29502 2003 1
29503 2003 1
29506 2003 6
29515 2003 1
29520 2003 1
29568 2003 1
29577 2003 1
29588 2003 1
29607 2003 1
29609 2003 1
29619 2003 1
29620 2003 3
29621 2003 1
29622 2003 2
29697 2003 1
29702 2003 2
29724 2003 1
29734 2003 5
29743 2003 1
29744 2003 2
29782 2003 1
29784 2003 1
29789 2003 1
29795 2003 3
29804 2003 1
29811 2003 3
29819 2003 1
29823 2003 1
29828 2003 1
29843 2003 1
29850 2003 1
29910 2003 2
29911 2003 1
29915 2003 3
29937 2003 1
29949 2003 2
29982 2003 2
30011 2003 1
30029 2003 2
30033 2003 2
30037 2003 1
30082 2003 2
30093 2003 2
30105 2003 12
30110 2003 1
30115 2003 1
30122 2003 2
30123 2003 1
30126 2003 1
30136 2003 7
30147 2003 1
30152 2003 1
30160 2003 2
30170 2003 2
30200 2003 1
30248 2003 1
30276 2003 3
30285 2003 1
30406 2003 5
30413 2003 1
30429 2003 6
30430 2003 13
30512 2003 1
30517 2003 1
30529 2003 7
30562 2003 6
30570 2003 14
30588 2003 1
30599 2003 1
30607 2003 2
30656 2003 50
30658 2003 1
30659 2003 1
30712 2003 1
30714 2003 1
30753 2003 1
30789 2003 1
30791 2003 1
30792 2003 5
30838 2003 6
30849 2003 4
30872 2003 3
30874 2003 1
30890 2003 1
30895 2003 7
30912 2003 9
30929 2003 1
30932 2003 2
30934 2003 154
30958 2003 2
30971 2003 27
30972 2003 1
30974 2003 4
30978 2003 1
30982 2003 1
30983 2003 1
30984 2003 1
31115 2003 1
31119 2003 1
31130 2003 1
31177 2003 1
31189 2003 20
31195 2003 1
31200 2003 1
31212 2003 1
31214 2003 2
31258 2003 17
31272 2003 1
31280 2003 2
31369 2003 1
31391 2003 1
31393 2003 1
31399 2003 6
31415 2003 1
31556 2003 1
31563 2003 4
31603 2003 2
31605 2003 1
31611 2003 1
31638 2003 1
31641 2003 1
31669 2003 1
31696 2003 1
31701 2003 4
31755 2003 1
31756 2003 1
31810 2003 1
31811 2003 1
31812 2003 1
31823 2003 1
31869 2003 1
31888 2003 1
31910 2003 4
31920 2003 1
31924 2003 1
31927 2003 1
31929 2003 1
31937 2003 1
31950 2003 2
31960 2003 1
31964 2003 13
31992 2003 1
32002 2003 2
32011 2003 3
32012 2003 3
32017 2003 3
32023 2003 17
32029 2003 4
32045 2003 2
32048 2003 2
32061 2003 1
32062 2003 1
32066 2003 1
32067 2003 1
32068 2003 2
32077 2003 1
32081 2003 9
32083 2003 1
32097 2003 1
32106 2003 1
32137 2003 1
32151 2003 1
32179 2003 1
32216 2003 9
32217 2003 1
32323 2003 1
32428 2003 1
32432 2003 3
32434 2003 1
32449 2003 3
32475 2003 1
32544 2003 2
32576 2003 1
32582 2003 1
32596 2003 1
32646 2003 1
32650 2003 1
32691 2003 1
32697 2003 9
32698 2003 11
32699 2003 46
32700 2003 37
32702 2003 11
32703 2003 19
32706 2003 5
32708 2003 2
32709 2003 7
32732 2003 1
43 2004 1
70 2004 1
71 2004 1
122 2004 1
167 2004 1
202 2004 1
211 2004 2
224 2004 1
240 2004 1
317 2004 1
384 2004 1
447 2004 1
491 2004 1
493 2004 35
497 2004 1
515 2004 1
518 2004 1
525 2004 1
531 2004 1
557 2004 4
559 2004 5
569 2004 1
602 2004 2
608 2004 1
629 2004 1
645 2004 1
676 2004 1
685 2004 1
687 2004 1
702 2004 2
736 2004 1
739 2004 1
762 2004 1
787 2004 1
806 2004 1
860 2004 2
863 2004 1
909 2004 8
942 2004 2
944 2004 1
967 2004 1
1023 2004 1
1029 2004 1
1110 2004 4
1266 2004 1
1287 2004 1
1313 2004 1
1314 2004 1
1330 2004 1
1363 2004 9
1368 2004 1
1422 2004 1
1429 2004 1
1431 2004 1
1506 2004 1
1563 2004 1
1612 2004 1
1628 2004 1
1636 2004 1
1723 2004 2
1736 2004 2
1821 2004 1
1829 2004 1
1832 2004 1
1842 2004 2
1847 2004 1
1863 2004 1
1868 2004 1
1900 2004 1
1901 2004 3
1903 2004 1
1963 2004 5
1965 2004 7
1987 2004 1
1990 2004 17
1996 2004 1
2031 2004 1
2052 2004 1
2062 2004 2
2067 2004 1
2071 2004 1
2103 2004 1
2171 2004 1
2198 2004 2
2232 2004 1
2327 2004 1
2334 2004 2
2421 2004 1
2452 2004 1
2508 2004 1
2549 2004 1
2655 2004 1
2677 2004 1
2719 2004 1
2727 2004 1
2742 2004 1
2787 2004 1
2885 2004 1
2934 2004 1
2940 2004 1
3040 2004 1
3246 2004 1
3256 2004 13
3498 2004 1
3507 2004 1
3520 2004 1
3573 2004 1
3630 2004 1
3634 2004 2
3668 2004 3
3677 2004 1
3714 2004 1
3759 2004 11
3762 2004 15
3802 2004 2
3938 2004 1
3955 2004 1
4028 2004 23
4032 2004 1
4042 2004 1
4047 2004 1
4055 2004 1
4074 2004 1
4088 2004 1
4106 2004 1
4111 2004 1
4131 2004 1
4150 2004 1
4172 2004 13
4176 2004 1
4233 2004 1
4256 2004 1
4366 2004 1
4400 2004 2
4418 2004 1
4431 2004 1
4493 2004 1
4520 2004 1
4535 2004 1
4542 2004 1
4566 2004 1
4582 2004 1
4601 2004 1
4668 2004 3
4758 2004 1
4860 2004 1
4863 2004 1
4881 2004 1
4894 2004 1
4895 2004 2
4923 2004 1
4924 2004 1
4935 2004 1
4951 2004 1
4959 2004 1
4963 2004 1
4979 2004 7
5069 2004 6
5090 2004 1
5135 2004 1
5136 2004 1
5188 2004 1
5238 2004 15
5267 2004 1
5315 2004 2
5324 2004 1
5380 2004 1
5423 2004 2
5432 2004 1
5475 2004 1
5522 2004 34
5593 2004 1
5595 2004 21
5691 2004 1
5699 2004 10
5705 2004 12
5722 2004 1
5791 2004 1
5831 2004 3
5835 2004 1
5859 2004 2
5873 2004 2
5897 2004 1
5944 2004 1
5948 2004 11
6022 2004 1
6064 2004 1
6081 2004 1
6155 2004 1
6212 2004 1
6216 2004 5
6238 2004 1
6284 2004 1
6285 2004 1
6344 2004 1
6403 2004 1
6443 2004 1
6465 2004 2
6543 2004 1
6554 2004 1
6579 2004 1
6582 2004 1
6584 2004 1
6591 2004 1
6660 2004 2
6687 2004 1
6723 2004 1
6790 2004 1
6888 2004 1
6897 2004 1
6927 2004 1
6938 2004 2
6963 2004 1
6986 2004 2
7002 2004 1
7075 2004 1
7090 2004 1
7135 2004 5
7181 2004 1
7204 2004 1
7254 2004 1
7399 2004 1
7461 2004 8
7470 2004 1
7568 2004 1
7574 2004 1
7591 2004 1
7673 2004 1
7720 2004 1
7725 2004 2
7747 2004 2
7779 2004 2
7814 2004 1
7855 2004 1
7873 2004 1
7889 2004 1
7906 2004 2
7948 2004 1
7950 2004 16
8130 2004 1
8155 2004 2
8219 2004 18
8317 2004 1
8339 2004 1
8356 2004 1
8509 2004 1
8523 2004 1
8586 2004 1
8608 2004 1
8764 2004 3
8803 2004 2
8811 2004 1
8813 2004 7
8844 2004 1
8852 2004 1
8857 2004 1
8890 2004 1
8943 2004 1
8962 2004 2
8976 2004 1
9009 2004 1
9051 2004 5
9067 2004 1
9102 2004 1
9130 2004 1
9143 2004 1
9145 2004 5
9171 2004 2
9226 2004 1
9227 2004 1
9254 2004 1
9279 2004 1
9347 2004 1
9403 2004 1
9465 2004 1
9486 2004 1
9517 2004 2
9570 2004 4
9585 2004 1
9592 2004 1
9608 2004 1
9623 2004 1
9632 2004 1
9640 2004 1
9701 2004 1
9737 2004 1
9798 2004 1
9799 2004 2
9800 2004 17
9807 2004 1
9808 2004 1
9862 2004 1
9897 2004 1
9972 2004 6
9987 2004 11
9993 2004 1
10004 2004 1
10023 2004 1
10030 2004 1
10040 2004 2
10061 2004 1
10117 2004 1
10137 2004 1
10152 2004 5
10199 2004 1
10232 2004 1
10315 2004 1
10332 2004 1
10349 2004 1
10389 2004 1
10416 2004 1
10423 2004 1
10450 2004 1
10458 2004 1
10488 2004 1
10532 2004 1
10535 2004 2
10552 2004 2
10562 2004 1
10593 2004 7
10595 2004 6
10608 2004 9
10662 2004 1
10683 2004 1
10690 2004 1
10694 2004 1
10710 2004 20
10713 2004 1
10720 2004 1
10727 2004 1
10740 2004 11
10756 2004 15
10760 2004 1
10780 2004 2
10788 2004 1
10809 2004 1
10853 2004 1
10863 2004 1
10902 2004 1
10917 2004 2
10925 2004 1
11083 2004 28
11176 2004 1
11251 2004 1
11278 2004 1
11309 2004 3
11312 2004 1
11347 2004 2
11352 2004 1
11448 2004 23
11506 2004 1
11517 2004 1
11551 2004 2
11631 2004 1
11668 2004 2
11673 2004 1
11734 2004 1
11792 2004 1
11816 2004 1
11820 2004 1
11840 2004 1
11854 2004 1
11857 2004 1
11888 2004 7
11903 2004 1
11925 2004 1
11939 2004 1
11972 2004 1
12017 2004 2
12049 2004 1
12051 2004 1
12165 2004 2
12187 2004 1
12215 2004 1
12227 2004 2
12231 2004 4
12259 2004 1
12265 2004 1
12276 2004 1
12299 2004 1
12309 2004 1
12312 2004 4
12392 2004 1
12481 2004 1
12513 2004 1
12582 2004 1
12583 2004 1
12619 2004 1
12632 2004 1
12669 2004 1
12702 2004 1
12704 2004 1
12716 2004 2
12788 2004 1
12866 2004 1
12890 2004 1
13024 2004 2
13051 2004 1
13059 2004 1
13118 2004 1
13127 2004 3
13131 2004 2
13158 2004 1
13237 2004 2
13247 2004 1
13249 2004 2
13296 2004 1
13303 2004 58
13313 2004 1
13360 2004 1
13363 2004 1
13383 2004 1
13387 2004 1
13436 2004 1
13477 2004 1
13497 2004 1
13511 2004 1
13532 2004 1
13535 2004 1
13544 2004 2
13546 2004 1
13629 2004 1
13635 2004 1
13694 2004 2
13712 2004 3
13732 2004 23
13772 2004 1
13779 2004 2
13828 2004 7
13944 2004 1
13963 2004 1
13987 2004 1
14034 2004 1
14090 2004 1
14225 2004 1
14231 2004 1
14246 2004 1
14247 2004 1
14248 2004 41
14266 2004 1
14275 2004 1
14460 2004 1
14506 2004 1
14589 2004 1
14620 2004 4
14709 2004 1
14749 2004 1
14752 2004 1
14761 2004 1
14829 2004 6
14865 2004 1
14967 2004 2
14971 2004 14
15020 2004 1
15094 2004 1
15177 2004 1
15180 2004 10
15212 2004 6
15213 2004 2
15271 2004 1
15302 2004 1
15347 2004 2
15374 2004 1
15498 2004 1
15537 2004 1
15542 2004 7
15560 2004 1
15600 2004 1
15616 2004 9
15675 2004 1
15697 2004 1
15746 2004 28
15821 2004 1
15858 2004 1
15890 2004 1
16089 2004 4
16218 2004 1
16225 2004 1
16274 2004 1
16280 2004 1
16301 2004 2
16309 2004 1
16436 2004 1
16539 2004 7
16568 2004 11
16586 2004 1
16663 2004 1
16698 2004 1
16714 2004 13
16716 2004 1
16809 2004 1
16835 2004 1
16837 2004 2
16843 2004 1
16866 2004 1
16902 2004 1
16948 2004 1
16965 2004 1
16978 2004 1
17015 2004 1
17040 2004 10
17074 2004 1
17159 2004 1
17163 2004 1
17166 2004 1
17224 2004 2
17359 2004 1
17443 2004 46
17465 2004 1
17469 2004 1
17517 2004 1
17520 2004 1
17551 2004 5
17649 2004 1
17750 2004 1
17856 2004 1
17888 2004 1
17917 2004 1
18011 2004 1
18081 2004 1
18145 2004 2
18147 2004 2
18157 2004 1
18179 2004 1
18186 2004 20
18245 2004 1
18270 2004 1
18402 2004 1
18406 2004 1
18412 2004 12
18500 2004 2
18502 2004 10
18527 2004 1
18570 2004 1
18637 2004 1
18664 2004 2
18701 2004 1
18764 2004 1
18776 2004 1
18870 2004 1
18927 2004 1
18969 2004 1
18992 2004 1
18998 2004 1
18999 2004 6
19031 2004 2
19046 2004 1
19060 2004 2
19075 2004 1
19098 2004 2
19099 2004 1
19111 2004 2
19113 2004 1
19140 2004 9
19153 2004 2
19155 2004 84
19176 2004 3
19182 2004 2
19185 2004 1
19227 2004 1
19253 2004 2
19254 2004 1
19267 2004 2
19322 2004 1
19353 2004 1
19385 2004 1
19395 2004 1
19421 2004 22
19458 2004 1
19511 2004 1
19587 2004 1
19620 2004 1
19641 2004 1
19643 2004 1
19644 2004 1
19650 2004 1
19780 2004 1
19798 2004 2
19801 2004 1
19802 2004 2
19803 2004 2
19806 2004 1
19818 2004 1
19828 2004 8
19878 2004 1
19886 2004 2
19991 2004 1
20153 2004 2
20156 2004 2
20180 2004 2
20187 2004 1
20188 2004 1
20237 2004 1
20253 2004 1
20323 2004 1
20354 2004 2
20398 2004 3
20541 2004 1
20569 2004 1
20591 2004 1
20638 2004 1
20639 2004 1
20648 2004 1
20690 2004 1
20757 2004 1
20762 2004 5
20769 2004 1
20778 2004 3
20807 2004 1
20809 2004 8
20852 2004 1
20869 2004 8
20874 2004 1
20881 2004 2
20893 2004 1
20906 2004 4
20974 2004 1
21018 2004 1
21043 2004 1
21054 2004 3
21107 2004 1
21115 2004 3
21215 2004 6
21237 2004 1
21251 2004 1
21261 2004 1
21327 2004 1
21337 2004 1
21366 2004 1
21367 2004 1
21408 2004 1
21411 2004 1
21413 2004 1
21415 2004 1
21438 2004 1
21441 2004 4
21447 2004 10
21537 2004 15
21549 2004 1
21553 2004 1
21580 2004 1
21615 2004 1
21631 2004 1
21650 2004 6
21805 2004 1
21836 2004 1
21863 2004 21
21866 2004 1
21867 2004 2
21899 2004 4
21901 2004 2
21977 2004 1
21987 2004 2
22010 2004 10
22041 2004 3
22060 2004 1
22068 2004 1
22086 2004 1
22150 2004 2
22152 2004 1
22377 2004 1
22378 2004 1
22423 2004 1
22489 2004 1
22508 2004 1
22521 2004 1
22550 2004 2
22551 2004 1
22553 2004 5
22570 2004 1
22647 2004 1
22652 2004 1
22658 2004 1
22699 2004 1
22726 2004 1
22740 2004 3
22744 2004 2
22745 2004 1
22795 2004 1
22940 2004 1
22966 2004 1
22973 2004 1
22987 2004 2
23022 2004 1
23057 2004 2
23068 2004 1
23071 2004 2
23081 2004 12
23126 2004 1
23129 2004 1
23167 2004 1
23195 2004 1
23207 2004 2
23260 2004 2
23307 2004 1
23336 2004 3
23378 2004 1
23404 2004 1
23467 2004 1
23469 2004 1
23555 2004 1
23600 2004 1
23666 2004 2
23718 2004 1
23750 2004 1
23776 2004 1
23779 2004 3
23792 2004 1
23795 2004 66
23796 2004 1
23839 2004 1
23847 2004 1
23860 2004 1
23882 2004 1
23884 2004 1
23911 2004 1
23992 2004 1
24008 2004 1
24029 2004 1
24049 2004 1
24050 2004 7
24077 2004 1
24088 2004 24
24171 2004 1
24180 2004 1
24252 2004 1
24287 2004 1
24348 2004 1
24373 2004 2
24598 2004 1
24651 2004 1
24663 2004 1
24674 2004 32
24675 2004 1
24680 2004 1
24699 2004 1
24758 2004 3
24803 2004 1
24809 2004 1
24861 2004 1
24868 2004 1
24887 2004 1
24893 2004 1
24955 2004 1
24978 2004 28
25029 2004 2
25036 2004 1
25127 2004 1
25129 2004 1
25143 2004 1
25164 2004 1
25191 2004 1
25199 2004 1
25251 2004 2
25265 2004 2
25348 2004 1
25427 2004 1
25461 2004 1
25466 2004 4
25500 2004 1
25554 2004 1
25562 2004 1
25582 2004 1
25583 2004 1
25589 2004 1
25600 2004 1
25685 2004 1
25793 2004 1
25893 2004 1
25896 2004 1
25914 2004 6
25947 2004 1
25975 2004 1
25988 2004 3
26014 2004 33
26019 2004 3
26021 2004 1
26027 2004 1
26057 2004 1
26140 2004 1
26186 2004 2
26209 2004 1
26250 2004 1
26252 2004 1
26263 2004 3
26282 2004 1
26286 2004 1
26319 2004 1
26339 2004 11
26451 2004 1
26455 2004 1
26494 2004 1
26586 2004 1
26655 2004 14
26729 2004 1
26798 2004 1
26882 2004 1
26897 2004 1
26901 2004 3
26913 2004 27
26934 2004 1
26959 2004 1
27031 2004 10
27041 2004 1
27042 2004 1
27061 2004 1
27090 2004 6
27102 2004 1
27446 2004 1
27495 2004 1
27513 2004 3
27519 2004 8
27546 2004 1
27558 2004 1
27617 2004 4
27640 2004 1
27653 2004 1
27659 2004 7
27666 2004 1
27677 2004 1
27681 2004 1
27682 2004 4
27699 2004 1
27724 2004 2
27733 2004 1
27803 2004 1
27827 2004 2
27833 2004 1
27884 2004 1
27901 2004 1
27958 2004 1
27960 2004 2
27977 2004 1
28015 2004 1
28049 2004 1
28071 2004 1
28145 2004 1
28231 2004 1
28242 2004 1
28273 2004 1
28309 2004 14
28358 2004 1
28368 2004 1
28524 2004 1
28584 2004 1
28614 2004 2
28656 2004 1
28661 2004 1
28759 2004 2
28810 2004 1
28894 2004 1
28931 2004 1
28960 2004 1
28984 2004 1
28994 2004 1
29064 2004 1
29088 2004 1
29161 2004 1
29167 2004 1
29176 2004 1
29243 2004 1
29266 2004 1
29271 2004 3
29294 2004 1
29303 2004 5
29349 2004 3
29356 2004 2
29365 2004 1
29372 2004 1
29374 2004 1
29404 2004 1
29406 2004 1
29443 2004 1
29450 2004 2
29452 2004 2
29463 2004 12
29466 2004 1
29506 2004 4
29533 2004 3
29568 2004 1
29620 2004 8
29734 2004 10
29741 2004 2
29784 2004 2
29811 2004 1
29903 2004 2
29906 2004 1
29910 2004 1
29915 2004 24
29932 2004 1
29943 2004 2
29949 2004 1
29953 2004 1
29979 2004 1
29982 2004 1
29984 2004 1
30033 2004 1
30037 2004 1
30052 2004 1
30066 2004 1
30074 2004 1
30105 2004 16
30136 2004 8
30149 2004 1
30170 2004 2
30248 2004 2
30285 2004 1
30379 2004 1
30413 2004 1
30429 2004 1
30443 2004 1
30517 2004 1
30541 2004 1
30544 2004 1
30562 2004 1
30567 2004 1
30570 2004 18
30588 2004 1
30607 2004 1
30656 2004 16
30702 2004 1
30710 2004 1
30789 2004 1
30798 2004 1
30850 2004 1
30872 2004 1
30895 2004 2
30912 2004 9
30934 2004 9
30958 2004 1
30971 2004 47
30972 2004 4
30976 2004 1
30998 2004 1
31073 2004 1
31157 2004 1
31189 2004 15
31258 2004 19
31399 2004 9
31421 2004 4
31709 2004 1
31715 2004 1
31719 2004 1
31785 2004 1
31797 2004 1
31811 2004 1
31844 2004 1
31856 2004 1
31924 2004 2
31927 2004 2
31929 2004 1
31964 2004 1
31971 2004 1
32023 2004 30
32029 2004 1
32048 2004 2
32062 2004 1
32067 2004 1
32097 2004 1
32214 2004 2
32325 2004 1
32349 2004 1
32435 2004 1
32452 2004 1
32527 2004 1
32646 2004 1
32679 2004 1
32697 2004 12
32698 2004 6
32699 2004 10
32700 2004 9
32702 2004 4
32703 2004 9
32706 2004 6
32707 2004 1
32709 2004 6
36 2005 1
58 2005 1
70 2005 1
92 2005 1
164 2005 1
167 2005 6
179 2005 1
202 2005 1
406 2005 1
413 2005 2
483 2005 1
493 2005 36
518 2005 1
525 2005 1
559 2005 1
595 2005 1
599 2005 1
611 2005 1
645 2005 3
687 2005 1
710 2005 1
719 2005 1
755 2005 2
757 2005 1
801 2005 1
820 2005 1
860 2005 1
909 2005 26
967 2005 1
1163 2005 1
1265 2005 1
1287 2005 1
1313 2005 1
1328 2005 1
1363 2005 13
1365 2005 1
1547 2005 1
1552 2005 1
1556 2005 1
1562 2005 1
1563 2005 1
1565 2005 1
1597 2005 1
1628 2005 2
1636 2005 2
1723 2005 1
1744 2005 1
1817 2005 1
1844 2005 1
1847 2005 1
1868 2005 1
1901 2005 2
1956 2005 1
1963 2005 2
1965 2005 1
1973 2005 1
1990 2005 36
1992 2005 2
2078 2005 1
2089 2005 1
2198 2005 2
2222 2005 1
2277 2005 1
2334 2005 4
2338 2005 1
2420 2005 1
2500 2005 1
2508 2005 1
2577 2005 1
2640 2005 1
2655 2005 2
2661 2005 1
2698 2005 1
2715 2005 1
2760 2005 3
2895 2005 1
3024 2005 1
3103 2005 1
3118 2005 1
3199 2005 1
3206 2005 1
3250 2005 1
3256 2005 16
3336 2005 1
3347 2005 1
3357 2005 1
3367 2005 1
3408 2005 1
3476 2005 1
3634 2005 3
3658 2005 1
3668 2005 2
3762 2005 18
3806 2005 1
3816 2005 1
3888 2005 1
3897 2005 1
3922 2005 1
4026 2005 1
4028 2005 11
4074 2005 1
4088 2005 1
4134 2005 1
4141 2005 1
4172 2005 8
4256 2005 1
4270 2005 2
4335 2005 2
4431 2005 1
4433 2005 1
4456 2005 1
4486 2005 1
4493 2005 1
4496 2005 1
4582 2005 2
4664 2005 1
4728 2005 1
4757 2005 2
4848 2005 1
4858 2005 2
4886 2005 1
4959 2005 2
4979 2005 3
4993 2005 1
5046 2005 1
5069 2005 13
5090 2005 1
5129 2005 1
5215 2005 1
5238 2005 8
5423 2005 2
5481 2005 1
5492 2005 1
5517 2005 1
5522 2005 49
5574 2005 1
5576 2005 1
5595 2005 14
5637 2005 1
5699 2005 36
5705 2005 15
5722 2005 1
5768 2005 1
5778 2005 1
5800 2005 1
5831 2005 2
5835 2005 1
5872 2005 1
5944 2005 1
5948 2005 9
5965 2005 1
6213 2005 1
6216 2005 12
6244 2005 1
6398 2005 1
6442 2005 1
6451 2005 1
6465 2005 3
6466 2005 1
6485 2005 1
6599 2005 1
6723 2005 1
6761 2005 1
6817 2005 1
6842 2005 3
7114 2005 1
7135 2005 10
7206 2005 1
7228 2005 1
7248 2005 1
7343 2005 1
7354 2005 1
7397 2005 1
7461 2005 19
7526 2005 1
7625 2005 1
7673 2005 2
7692 2005 1
7724 2005 2
7747 2005 2
7779 2005 1
7780 2005 1
7811 2005 1
7814 2005 2
7826 2005 1
7892 2005 1
7906 2005 1
7937 2005 1
7950 2005 17
7957 2005 1
8017 2005 1
8127 2005 1
8129 2005 1
8219 2005 25
8256 2005 1
8356 2005 1
8494 2005 2
8732 2005 1
8764 2005 2
8802 2005 1
8803 2005 2
8813 2005 9
8859 2005 1
8884 2005 1
9041 2005 1
9051 2005 3
9067 2005 1
9145 2005 19
9154 2005 1
9171 2005 2
9383 2005 1
9465 2005 2
9467 2005 1
9514 2005 1
9516 2005 1
9529 2005 1
9532 2005 1
9543 2005 1
9568 2005 1
9635 2005 1
9786 2005 1
9799 2005 1
9800 2005 22
9874 2005 1
9972 2005 3
9987 2005 1
10042 2005 1
10076 2005 1
10077 2005 1
10092 2005 1
10152 2005 58
10218 2005 1
10262 2005 1
10389 2005 2
10441 2005 1
10535 2005 7
10538 2005 1
10552 2005 1
10558 2005 1
10566 2005 1
10568 2005 1
10590 2005 1
10593 2005 6
10595 2005 1
10608 2005 5
10642 2005 2
10645 2005 1
10672 2005 4
10710 2005 14
10720 2005 1
10740 2005 16
10745 2005 1
10753 2005 2
10756 2005 14
10780 2005 1
10788 2005 1
10868 2005 1
10912 2005 1
10917 2005 4
11081 2005 1
11083 2005 25
11128 2005 1
11135 2005 1
11154 2005 1
11176 2005 1
11224 2005 2
11297 2005 1
11448 2005 30
11551 2005 2
11591 2005 1
11636 2005 1
11666 2005 1
11673 2005 1
11684 2005 1
11727 2005 1
11820 2005 2
11850 2005 1
11854 2005 1
11878 2005 1
11888 2005 6
11891 2005 1
11903 2005 3
11905 2005 1
11924 2005 1
11939 2005 1
11972 2005 1
12017 2005 3
12028 2005 1
12049 2005 1
12126 2005 1
12200 2005 1
12231 2005 1
12312 2005 1
12557 2005 1
12564 2005 1
12619 2005 1
12639 2005 1
12649 2005 1
12678 2005 1
12704 2005 1
12788 2005 1
12870 2005 1
12930 2005 1
12940 2005 1
12964 2005 1
13087 2005 1
13093 2005 1
13128 2005 1
13131 2005 1
13237 2005 4
13242 2005 1
13249 2005 1
13303 2005 40
13340 2005 1
13360 2005 1
13383 2005 4
13511 2005 1
13534 2005 1
13543 2005 1
13546 2005 1
13629 2005 1
13712 2005 1
13730 2005 1
13732 2005 17
13772 2005 1
13828 2005 7
13842 2005 1
13862 2005 1
13869 2005 1
13903 2005 1
13967 2005 1
13969 2005 3
13970 2005 1
13971 2005 2
14225 2005 1
14248 2005 41
14333 2005 1
14471 2005 1
14510 2005 1
14528 2005 1
14620 2005 2
14622 2005 3
14703 2005 2
14741 2005 1
14761 2005 1
14829 2005 9
14856 2005 1
14926 2005 1
14971 2005 15
14980 2005 1
15079 2005 1
15180 2005 20
15212 2005 6
15218 2005 1
15280 2005 1
15304 2005 1
15377 2005 2
15394 2005 2
15412 2005 1
15517 2005 2
15542 2005 6
15564 2005 1
15598 2005 1
15616 2005 12
15652 2005 1
15746 2005 45
15827 2005 1
15858 2005 1
15923 2005 1
16057 2005 1
16089 2005 1
16098 2005 1
16141 2005 1
16301 2005 1
16433 2005 1
16436 2005 3
16469 2005 1
16477 2005 1
16491 2005 1
16516 2005 1
16539 2005 12
16545 2005 1
16568 2005 15
16600 2005 2
16620 2005 1
16622 2005 2
16664 2005 1
16666 2005 2
16714 2005 8
16715 2005 2
16717 2005 1
16830 2005 1
16902 2005 1
16934 2005 1
16960 2005 1
16993 2005 1
16997 2005 1
17002 2005 1
17031 2005 1
17040 2005 3
17115 2005 1
17118 2005 1
17119 2005 1
17224 2005 2
17344 2005 1
17417 2005 1
17422 2005 2
17424 2005 1
17443 2005 1
17464 2005 1
17465 2005 1
17471 2005 1
17551 2005 2
17580 2005 1
17719 2005 1
17751 2005 1
17752 2005 1
17790 2005 1
17814 2005 1
17849 2005 1
17857 2005 1
17907 2005 1
17984 2005 1
18041 2005 1
18042 2005 1
18138 2005 1
18145 2005 3
18147 2005 1
18170 2005 1
18180 2005 1
18186 2005 24
18191 2005 1
18204 2005 1
18225 2005 1
18240 2005 1
18252 2005 1
18402 2005 4
18412 2005 21
18500 2005 1
18502 2005 13
18553 2005 2
18567 2005 1
18570 2005 1
18637 2005 1
18699 2005 1
18766 2005 1
18776 2005 1
18788 2005 1
18870 2005 1
18910 2005 1
18968 2005 1
18976 2005 1
18999 2005 2
19014 2005 1
19017 2005 1
19031 2005 1
19042 2005 1
19048 2005 1
19082 2005 1
19086 2005 1
19098 2005 1
19135 2005 1
19140 2005 7
19155 2005 77
19176 2005 2
19181 2005 2
19185 2005 2
19253 2005 2
19259 2005 1
19348 2005 1
19421 2005 60
19620 2005 1
19777 2005 1
19780 2005 1
19801 2005 4
19802 2005 1
19803 2005 1
19806 2005 3
19828 2005 19
19886 2005 2
19970 2005 1
20011 2005 1
20071 2005 1
20093 2005 1
20156 2005 1
20185 2005 1
20188 2005 1
20265 2005 1
20285 2005 1
20354 2005 3
20363 2005 1
20398 2005 5
20466 2005 2
20505 2005 1
20543 2005 2
20544 2005 1
20638 2005 1
20655 2005 1
20672 2005 1
20678 2005 1
20680 2005 1
20690 2005 1
20692 2005 1
20758 2005 1
20762 2005 4
20764 2005 1
20770 2005 1
20778 2005 2
20809 2005 2
20811 2005 1
20850 2005 1
20869 2005 16
20872 2005 1
20881 2005 1
20889 2005 1
20893 2005 1
20905 2005 2
20906 2005 5
20974 2005 1
21020 2005 1
21056 2005 1
21099 2005 1
21109 2005 1
21197 2005 1
21215 2005 6
21216 2005 1
21275 2005 1
21276 2005 1
21360 2005 1
21367 2005 1
21377 2005 2
21406 2005 1
21412 2005 1
21420 2005 1
21441 2005 1
21447 2005 28
21498 2005 1
21537 2005 13
21650 2005 2
21710 2005 1
21786 2005 1
21805 2005 1
21863 2005 29
21866 2005 1
21869 2005 3
21873 2005 1
21886 2005 1
21899 2005 2
21944 2005 1
21946 2005 1
21948 2005 1
21961 2005 1
21977 2005 1
21987 2005 1
22010 2005 12
22024 2005 1
22041 2005 2
22140 2005 1
22152 2005 5
22258 2005 1
22259 2005 1
22380 2005 1
22427 2005 1
22546 2005 1
22550 2005 1
22553 2005 2
22566 2005 1
22649 2005 1
22722 2005 1
22740 2005 11
22827 2005 1
22836 2005 1
22939 2005 2
22964 2005 1
22974 2005 1
22987 2005 6
22999 2005 1
23078 2005 1
23081 2005 5
23107 2005 1
23124 2005 1
23128 2005 1
23207 2005 1
23257 2005 1
23348 2005 1
23385 2005 2
23467 2005 1
23555 2005 1
23610 2005 1
23666 2005 1
23748 2005 1
23776 2005 1
23779 2005 2
23795 2005 36
23813 2005 1
23909 2005 1
23911 2005 1
24008 2005 2
24035 2005 1
24049 2005 1
24050 2005 12
24088 2005 27
24115 2005 2
24163 2005 1
24176 2005 2
24238 2005 1
24252 2005 2
24269 2005 2
24270 2005 1
24341 2005 1
24373 2005 1
24411 2005 1
24544 2005 1
24651 2005 1
24674 2005 25
24758 2005 2
24788 2005 1
24845 2005 1
24861 2005 2
24887 2005 1
24893 2005 1
24978 2005 23
24987 2005 1
25021 2005 1
25067 2005 1
25164 2005 1
25177 2005 1
25191 2005 2
25192 2005 1
25199 2005 1
25265 2005 1
25284 2005 1
25562 2005 1
25642 2005 2
25742 2005 1
25764 2005 1
25795 2005 1
25796 2005 1
25824 2005 1
25914 2005 6
25988 2005 1
25998 2005 1
26014 2005 68
26027 2005 2
26186 2005 4
26188 2005 1
26211 2005 2
26227 2005 1
26286 2005 1
26294 2005 1
26308 2005 1
26319 2005 2
26339 2005 18
26341 2005 1
26455 2005 2
26523 2005 1
26655 2005 17
26729 2005 1
26864 2005 1
26897 2005 1
26901 2005 3
26913 2005 23
26943 2005 1
26958 2005 1
26968 2005 1
27031 2005 4
27081 2005 1
27090 2005 10
27139 2005 1
27144 2005 2
27170 2005 1
27225 2005 1
27244 2005 2
27355 2005 1
27414 2005 3
27440 2005 1
27495 2005 1
27519 2005 6
27617 2005 7
27653 2005 1
27659 2005 3
27682 2005 2
27704 2005 1
27724 2005 3
27730 2005 1
27733 2005 1
27793 2005 1
27794 2005 1
27827 2005 3
27845 2005 1
27852 2005 2
27869 2005 1
27880 2005 1
27884 2005 1
27958 2005 1
27960 2005 1
28012 2005 1
28049 2005 1
28052 2005 1
28065 2005 1
28209 2005 1
28274 2005 1
28309 2005 20
28318 2005 1
28358 2005 1
28489 2005 1
28493 2005 2
28593 2005 1
28625 2005 1
28661 2005 1
28759 2005 1
28808 2005 1
28887 2005 1
28924 2005 1
28934 2005 1
28960 2005 1
28967 2005 2
29052 2005 1
29073 2005 2
29077 2005 1
29092 2005 1
29136 2005 1
29155 2005 1
29188 2005 1
29202 2005 1
29266 2005 1
29271 2005 4
29294 2005 1
29299 2005 1
29303 2005 2
29324 2005 1
29349 2005 1
29356 2005 1
29406 2005 1
29440 2005 1
29444 2005 2
29445 2005 2
29452 2005 1
29463 2005 9
29503 2005 1
29506 2005 2
29533 2005 3
29561 2005 1
29568 2005 3
29620 2005 4
29734 2005 7
29795 2005 6
29799 2005 1
29819 2005 1
29850 2005 1
29915 2005 1
29929 2005 1
29931 2005 1
29984 2005 1
30052 2005 1
30082 2005 2
30083 2005 1
30084 2005 1
30105 2005 19
30136 2005 10
30160 2005 1
30343 2005 1
30406 2005 1
30429 2005 1
30450 2005 1
30529 2005 2
30537 2005 1
30567 2005 1
30570 2005 20
30585 2005 1
30588 2005 1
30607 2005 1
30618 2005 1
30631 2005 1
30656 2005 29
30658 2005 1
30798 2005 1
30872 2005 5
30895 2005 3
30912 2005 10
30934 2005 2
30958 2005 3
30971 2005 43
30972 2005 3
30976 2005 2
31189 2005 15
31217 2005 1
31258 2005 17
31399 2005 24
31421 2005 3
31471 2005 1
31585 2005 1
31696 2005 1
31701 2005 1
31709 2005 1
31715 2005 1
31729 2005 1
31787 2005 1
31797 2005 1
31831 2005 1
31856 2005 4
31950 2005 1
31955 2005 1
31960 2005 1
31971 2005 1
31998 2005 1
32023 2005 36
32067 2005 1
32083 2005 1
32095 2005 1
32097 2005 1
32133 2005 1
32145 2005 1
32399 2005 2
32439 2005 1
32447 2005 1
32449 2005 1
32450 2005 1
32452 2005 1
32477 2005 1
32566 2005 1
32596 2005 1
32612 2005 1
32646 2005 1
32650 2005 1
32697 2005 7
32698 2005 10
32699 2005 5
32700 2005 7
32702 2005 9
32703 2005 5
32706 2005 3
32709 2005 6
69 2006 1
121 2006 1
167 2006 1
211 2006 1
240 2006 1
346 2006 1
416 2006 1
417 2006 1
493 2006 20
496 2006 1
532 2006 1
557 2006 2
565 2006 2
575 2006 1
601 2006 1
602 2006 2
611 2006 2
645 2006 4
687 2006 1
697 2006 1
710 2006 1
826 2006 1
856 2006 1
860 2006 1
909 2006 17
925 2006 1
942 2006 1
1023 2006 1
1039 2006 1
1058 2006 1
1110 2006 4
1187 2006 1
1241 2006 1
1327 2006 1
1363 2006 10
1482 2006 1
1499 2006 1
1539 2006 1
1547 2006 2
1555 2006 1
1577 2006 1
1612 2006 1
1723 2006 2
1736 2006 1
1877 2006 1
1901 2006 3
1956 2006 1
1963 2006 2
1973 2006 1
1990 2006 28
1992 2006 1
2062 2006 1
2078 2006 2
2198 2006 1
2215 2006 1
2218 2006 1
2301 2006 2
2334 2006 3
2621 2006 1
2628 2006 1
2737 2006 1
2760 2006 1
2787 2006 1
2813 2006 1
2845 2006 1
2906 2006 1
2927 2006 1
2940 2006 1
3023 2006 1
3040 2006 1
3042 2006 1
3043 2006 1
3121 2006 1
3256 2006 8
3303 2006 1
3342 2006 1
3447 2006 1
3520 2006 1
3521 2006 1
3559 2006 1
3573 2006 1
3632 2006 1
3634 2006 1
3635 2006 1
3657 2006 1
3658 2006 2
3668 2006 1
3748 2006 1
3762 2006 14
3815 2006 1
3888 2006 1
3903 2006 1
4026 2006 1
4028 2006 19
4064 2006 1
4134 2006 1
4156 2006 1
4172 2006 10
4301 2006 1
4396 2006 1
4412 2006 1
4456 2006 1
4485 2006 1
4486 2006 1
4493 2006 2
4623 2006 1
4708 2006 1
4728 2006 2
4895 2006 2
4929 2006 1
4959 2006 1
4979 2006 1
5069 2006 2
5090 2006 1
5218 2006 1
5238 2006 10
5318 2006 1
5376 2006 1
5389 2006 1
5422 2006 1
5475 2006 1
5522 2006 18
5563 2006 1
5595 2006 8
5627 2006 1
5653 2006 1
5678 2006 1
5699 2006 5
5705 2006 50
5768 2006 1
5872 2006 1
5916 2006 1
5918 2006 1
5927 2006 1
5945 2006 1
5948 2006 4
5972 2006 2
6048 2006 1
6093 2006 1
6212 2006 1
6213 2006 1
6216 2006 2
6220 2006 2
6244 2006 1
6465 2006 1
6495 2006 1
6674 2006 1
6880 2006 1
6927 2006 1
7076 2006 3
7112 2006 1
7116 2006 1
7135 2006 12
7175 2006 1
7264 2006 1
7461 2006 10
7724 2006 1
7729 2006 1
7779 2006 1
7785 2006 2
7906 2006 2
7947 2006 1
7950 2006 18
8017 2006 1
8219 2006 19
8494 2006 1
8757 2006 1
8764 2006 3
8810 2006 1
8813 2006 10
8830 2006 1
8833 2006 1
8919 2006 1
9015 2006 1
9051 2006 5
9052 2006 1
9102 2006 1
9145 2006 12
9354 2006 1
9383 2006 1
9465 2006 3
9486 2006 2
9516 2006 2
9517 2006 1
9608 2006 2
9715 2006 1
9800 2006 15
9814 2006 1
9924 2006 1
9954 2006 1
9972 2006 1
9987 2006 2
9993 2006 1
9996 2006 1
10112 2006 1
10121 2006 1
10152 2006 4
10315 2006 1
10334 2006 1
10441 2006 1
10535 2006 2
10552 2006 2
10554 2006 1
10593 2006 8
10595 2006 2
10608 2006 1
10609 2006 1
10642 2006 1
10651 2006 3
10672 2006 1
10678 2006 1
10700 2006 1
10701 2006 1
10710 2006 15
10720 2006 1
10726 2006 1
10740 2006 11
10756 2006 6
10780 2006 2
10791 2006 1
10816 2006 1
10851 2006 1
10918 2006 1
11026 2006 1
11083 2006 13
11185 2006 1
11265 2006 1
11268 2006 1
11278 2006 1
11388 2006 2
11448 2006 16
11551 2006 1
11682 2006 1
11734 2006 2
11792 2006 1
11888 2006 7
11925 2006 1
12017 2006 4
12039 2006 1
12126 2006 1
12205 2006 2
12215 2006 1
12228 2006 1
12231 2006 4
12259 2006 1
12312 2006 1
12363 2006 1
12387 2006 1
12415 2006 1
12481 2006 1
12557 2006 2
12582 2006 1
12608 2006 1
12665 2006 1
12716 2006 1
12811 2006 1
12963 2006 1
13009 2006 2
13067 2006 1
13129 2006 1
13260 2006 1
13303 2006 31
13365 2006 1
13371 2006 1
13497 2006 1
13511 2006 1
13532 2006 4
13557 2006 1
13639 2006 1
13694 2006 1
13712 2006 2
13732 2006 9
13772 2006 1
13784 2006 1
13828 2006 1
13865 2006 1
13868 2006 1
13902 2006 1
13903 2006 3
13969 2006 1
13972 2006 1
13987 2006 1
14005 2006 1
14098 2006 1
14145 2006 1
14225 2006 1
14248 2006 19
14251 2006 1
14264 2006 1
14297 2006 1
14459 2006 1
14586 2006 1
14620 2006 3
14686 2006 2
14730 2006 1
14829 2006 7
14865 2006 1
14915 2006 1
14971 2006 15
15180 2006 9
15198 2006 1
15212 2006 7
15218 2006 1
15271 2006 1
15280 2006 1
15304 2006 1
15377 2006 1
15420 2006 1
15436 2006 1
15476 2006 1
15495 2006 1
15517 2006 1
15542 2006 44
15616 2006 3
15663 2006 1
15741 2006 1
15746 2006 25
15820 2006 1
15914 2006 1
16135 2006 1
16286 2006 2
16309 2006 1
16348 2006 1
16415 2006 1
16539 2006 4
16568 2006 6
16597 2006 2
16714 2006 7
16830 2006 1
16857 2006 1
16948 2006 1
16960 2006 1
17015 2006 1
17040 2006 2
17224 2006 1
17394 2006 1
17443 2006 1
17471 2006 1
17472 2006 1
17487 2006 2
17492 2006 1
17512 2006 1
17531 2006 1
17551 2006 5
17656 2006 1
17657 2006 1
17749 2006 1
17750 2006 1
17842 2006 1
17848 2006 1
17990 2006 2
18033 2006 1
18147 2006 1
18161 2006 1
18174 2006 1
18176 2006 1
18179 2006 1
18185 2006 1
18186 2006 19
18332 2006 1
18406 2006 1
18412 2006 12
18475 2006 1
18502 2006 9
18527 2006 1
18612 2006 1
18631 2006 2
18644 2006 1
18673 2006 1
18999 2006 4
19017 2006 2
19075 2006 1
19082 2006 1
19093 2006 1
19098 2006 1
19099 2006 1
19100 2006 1
19113 2006 1
19119 2006 1
19140 2006 3
19155 2006 82
19160 2006 1
19176 2006 2
19181 2006 1
19248 2006 1
19253 2006 1
19254 2006 1
19264 2006 1
19267 2006 1
19311 2006 1
19336 2006 1
19352 2006 1
19390 2006 1
19421 2006 18
19460 2006 1
19522 2006 1
19643 2006 1
19656 2006 1
19668 2006 1
19690 2006 1
19712 2006 1
19802 2006 2
19818 2006 1
19828 2006 6
19886 2006 1
19908 2006 1
20094 2006 1
20111 2006 1
20156 2006 2
20180 2006 1
20185 2006 2
20251 2006 1
20268 2006 1
20354 2006 3
20398 2006 3
20479 2006 1
20543 2006 1
20569 2006 1
20639 2006 1
20650 2006 1
20655 2006 1
20758 2006 1
20762 2006 8
20769 2006 1
20778 2006 1
20809 2006 4
20819 2006 1
20857 2006 1
20869 2006 2
20874 2006 1
20881 2006 2
20884 2006 1
20906 2006 7
21007 2006 1
21020 2006 1
21043 2006 1
21056 2006 1
21083 2006 1
21182 2006 1
21215 2006 3
21276 2006 1
21329 2006 1
21379 2006 1
21412 2006 1
21438 2006 1
21447 2006 4
21537 2006 4
21544 2006 2
21546 2006 1
21548 2006 1
21549 2006 1
21601 2006 1
21615 2006 1
21619 2006 1
21631 2006 1
21650 2006 5
21710 2006 2
21731 2006 1
21805 2006 1
21829 2006 1
21863 2006 12
21869 2006 1
21873 2006 1
21971 2006 1
21987 2006 1
22010 2006 12
22024 2006 1
22041 2006 4
22152 2006 1
22163 2006 1
22177 2006 1
22179 2006 1
22284 2006 1
22315 2006 1
22550 2006 1
22556 2006 1
22568 2006 1
22658 2006 3
22726 2006 26
22740 2006 4
22752 2006 1
22755 2006 1
22861 2006 1
22987 2006 2
23032 2006 1
23048 2006 1
23074 2006 1
23081 2006 3
23207 2006 4
23248 2006 1
23257 2006 3
23328 2006 1
23336 2006 1
23385 2006 1
23404 2006 1
23424 2006 1
23467 2006 1
23607 2006 1
23613 2006 1
23666 2006 1
23667 2006 1
23748 2006 1
23776 2006 1
23779 2006 1
23795 2006 29
23944 2006 1
24008 2006 1
24022 2006 1
24050 2006 4
24088 2006 19
24115 2006 1
24172 2006 1
24342 2006 1
24373 2006 1
24406 2006 1
24572 2006 1
24590 2006 1
24591 2006 1
24666 2006 1
24674 2006 17
24758 2006 2
24842 2006 1
24887 2006 1
24895 2006 1
24978 2006 16
25191 2006 2
25199 2006 1
25216 2006 1
25236 2006 1
25562 2006 1
25642 2006 1
25893 2006 1
25914 2006 2
25973 2006 1
25975 2006 3
26014 2006 30
26186 2006 4
26207 2006 1
26250 2006 1
26252 2006 1
26263 2006 1
26270 2006 1
26308 2006 1
26319 2006 1
26339 2006 10
26455 2006 2
26523 2006 1
26650 2006 1
26655 2006 6
26825 2006 1
26894 2006 1
26901 2006 4
26913 2006 21
27031 2006 9
27041 2006 1
27081 2006 1
27090 2006 3
27495 2006 1
27501 2006 1
27519 2006 4
27617 2006 2
27659 2006 4
27682 2006 4
27724 2006 2
27803 2006 1
27869 2006 1
27884 2006 3
27948 2006 1
27958 2006 3
27960 2006 4
27978 2006 1
28071 2006 1
28140 2006 1
28309 2006 7
28424 2006 1
28625 2006 1
28736 2006 2
28894 2006 1
28944 2006 1
28969 2006 1
29077 2006 1
29161 2006 1
29171 2006 1
29271 2006 2
29294 2006 1
29303 2006 1
29324 2006 1
29379 2006 1
29381 2006 1
29404 2006 1
29411 2006 1
29445 2006 2
29463 2006 8
29506 2006 1
29533 2006 2
29539 2006 1
29568 2006 2
29579 2006 1
29586 2006 1
29601 2006 1
29620 2006 6
29702 2006 1
29731 2006 1
29734 2006 7
29741 2006 1
29795 2006 1
29910 2006 3
29915 2006 15
29932 2006 1
29949 2006 1
29953 2006 1
29962 2006 1
29976 2006 1
29982 2006 1
30033 2006 1
30105 2006 17
30107 2006 1
30136 2006 15
30165 2006 1
30170 2006 1
30248 2006 2
30281 2006 1
30285 2006 1
30379 2006 1
30404 2006 1
30413 2006 1
30434 2006 1
30443 2006 2
30461 2006 1
30477 2006 1
30517 2006 1
30529 2006 1
30537 2006 1
30562 2006 3
30565 2006 1
30567 2006 1
30570 2006 3
30618 2006 1
30656 2006 22
30658 2006 2
30712 2006 1
30758 2006 1
30838 2006 1
30872 2006 4
30874 2006 1
30895 2006 2
30912 2006 9
30927 2006 1
30934 2006 4
30958 2006 1
30970 2006 1
30971 2006 48
30972 2006 1
30976 2006 2
31189 2006 7
31258 2006 9
31399 2006 10
31417 2006 1
31421 2006 3
31494 2006 1
31715 2006 1
31787 2006 1
31810 2006 1
31811 2006 1
31831 2006 1
31856 2006 1
31929 2006 1
31950 2006 2
31998 2006 1
32023 2006 20
32045 2006 2
32083 2006 2
32185 2006 1
32435 2006 1
32443 2006 1
32449 2006 2
32477 2006 1
32495 2006 1
32496 2006 1
32691 2006 1
32697 2006 2
32698 2006 3
32699 2006 8
32700 2006 6
32702 2006 3
32703 2006 2
32706 2006 4
32707 2006 1
32709 2006 4
58 2007 1
64 2007 1
68 2007 1
71 2007 1
167 2007 5
211 2007 1
384 2007 1
493 2007 22
518 2007 1
520 2007 2
557 2007 2
559 2007 4
565 2007 1
645 2007 1
663 2007 1
688 2007 1
755 2007 1
771 2007 1
800 2007 2
860 2007 4
896 2007 1
909 2007 12
942 2007 2
967 2007 1
1029 2007 1
1030 2007 2
1058 2007 1
1110 2007 6
1180 2007 1
1314 2007 3
1320 2007 1
1330 2007 1
1341 2007 1
1349 2007 1
1363 2007 10
1366 2007 1
1373 2007 1
1424 2007 1
1439 2007 1
1547 2007 2
1551 2007 1
1562 2007 1
1563 2007 1
1565 2007 1
1595 2007 1
1603 2007 1
1612 2007 2
1723 2007 6
1727 2007 1
1750 2007 1
1829 2007 1
1835 2007 1
1842 2007 1
1846 2007 2
1863 2007 1
1868 2007 1
1888 2007 1
1901 2007 5
1903 2007 16
1963 2007 11
1965 2007 17
1990 2007 14
1994 2007 1
2000 2007 1
2013 2007 1
2031 2007 1
2041 2007 1
2067 2007 2
2171 2007 3
2179 2007 1
2198 2007 3
2218 2007 2
2222 2007 1
2277 2007 2
2282 2007 2
2334 2007 1
2500 2007 1
2508 2007 2
2642 2007 1
2655 2007 2
2663 2007 1
2806 2007 1
2842 2007 1
2916 2007 2
2940 2007 1
2942 2007 1
2960 2007 2
3118 2007 2
3246 2007 1
3256 2007 9
3295 2007 2
3309 2007 1
3330 2007 1
3336 2007 1
3342 2007 1
3447 2007 1
3520 2007 1
3521 2007 1
3560 2007 1
3634 2007 1
3641 2007 1
3668 2007 4
3700 2007 1
3708 2007 1
3762 2007 19
3766 2007 2
3769 2007 1
3869 2007 1
3897 2007 2
3924 2007 1
3934 2007 1
4028 2007 14
4036 2007 3
4040 2007 1
4047 2007 1
4060 2007 1
4088 2007 1
4172 2007 8
4256 2007 1
4297 2007 1
4299 2007 2
4335 2007 2
4360 2007 1
4385 2007 1
4431 2007 2
4456 2007 1
4493 2007 2
4510 2007 2
4603 2007 1
4612 2007 1
4686 2007 1
4708 2007 1
4757 2007 1
4772 2007 1
4797 2007 1
4895 2007 1
4921 2007 1
4929 2007 1
4931 2007 1
4951 2007 1
4959 2007 1
4979 2007 3
5069 2007 5
5090 2007 1
5094 2007 1
5134 2007 1
5136 2007 1
5173 2007 1
5218 2007 1
5234 2007 1
5238 2007 8
5304 2007 1
5472 2007 1
5488 2007 1
5512 2007 2
5518 2007 1
5522 2007 30
5540 2007 1
5591 2007 1
5595 2007 8
5637 2007 2
5644 2007 1
5661 2007 1
5699 2007 10
5705 2007 8
5722 2007 1
5770 2007 1
5849 2007 1
5873 2007 1
5920 2007 1
5928 2007 1
5944 2007 1
5948 2007 5
5965 2007 1
5972 2007 1
6117 2007 1
6155 2007 1
6161 2007 1
6208 2007 1
6213 2007 1
6216 2007 7
6354 2007 1
6452 2007 2
6465 2007 3
6587 2007 1
6660 2007 1
6661 2007 1
6747 2007 1
6817 2007 1
6927 2007 1
6969 2007 1
6986 2007 4
7114 2007 1
7116 2007 1
7135 2007 7
7214 2007 1
7223 2007 1
7309 2007 1
7354 2007 1
7402 2007 1
7461 2007 8
7470 2007 1
7491 2007 1
7530 2007 1
7537 2007 1
7566 2007 1
7692 2007 1
7724 2007 1
7728 2007 1
7747 2007 2
7779 2007 1
7877 2007 1
7891 2007 1
7892 2007 1
7901 2007 1
7930 2007 1
7950 2007 17
7957 2007 1
7977 2007 1
8007 2007 1
8033 2007 2
8071 2007 1
8077 2007 2
8219 2007 22
8233 2007 1
8250 2007 1
8273 2007 1
8509 2007 1
8647 2007 1
8764 2007 1
8803 2007 3
8813 2007 10
8919 2007 1
8972 2007 1
9065 2007 1
9067 2007 1
9139 2007 1
9145 2007 10
9153 2007 1
9171 2007 1
9226 2007 1
9233 2007 1
9311 2007 1
9383 2007 1
9493 2007 1
9504 2007 1
9516 2007 1
9517 2007 2
9570 2007 1
9597 2007 1
9598 2007 1
9608 2007 1
9642 2007 1
9678 2007 1
9704 2007 1
9715 2007 1
9723 2007 1
9785 2007 1
9800 2007 28
9815 2007 2
9849 2007 1
9972 2007 5
9977 2007 1
9987 2007 1
10040 2007 2
10057 2007 1
10061 2007 2
10062 2007 1
10066 2007 2
10112 2007 1
10118 2007 1
10119 2007 1
10152 2007 11
10203 2007 1
10250 2007 1
10283 2007 1
10389 2007 1
10532 2007 1
10535 2007 7
10552 2007 3
10554 2007 1
10558 2007 1
10566 2007 1
10593 2007 10
10595 2007 4
10608 2007 5
10631 2007 3
10638 2007 1
10651 2007 1
10662 2007 1
10672 2007 2
10690 2007 3
10692 2007 1
10693 2007 1
10710 2007 26
10715 2007 1
10719 2007 1
10720 2007 2
10740 2007 17
10745 2007 1
10756 2007 11
10791 2007 1
10851 2007 18
10895 2007 1
10917 2007 2
10918 2007 1
10993 2007 1
11083 2007 14
11092 2007 1
11109 2007 2
11160 2007 1
11249 2007 1
11336 2007 1
11388 2007 1
11448 2007 15
11502 2007 1
11506 2007 1
11512 2007 1
11618 2007 1
11734 2007 1
11792 2007 1
11815 2007 1
11888 2007 8
11897 2007 1
11910 2007 1
11918 2007 1
11924 2007 1
11939 2007 1
12017 2007 1
12049 2007 1
12154 2007 1
12201 2007 1
12231 2007 1
12232 2007 2
12240 2007 1
12299 2007 1
12312 2007 5
12347 2007 1
12378 2007 1
12415 2007 1
12421 2007 1
12428 2007 1
12433 2007 1
12489 2007 1
12513 2007 1
12582 2007 4
12610 2007 1
12611 2007 1
12632 2007 1
12647 2007 3
12672 2007 2
12718 2007 1
12741 2007 1
12781 2007 1
12838 2007 1
13000 2007 1
13002 2007 1
13006 2007 1
13009 2007 1
13051 2007 1
13129 2007 1
13131 2007 1
13159 2007 1
13237 2007 5
13287 2007 1
13303 2007 41
13315 2007 1
13333 2007 1
13363 2007 1
13457 2007 1
13477 2007 1
13508 2007 1
13511 2007 1
13529 2007 1
13532 2007 1
13534 2007 1
13546 2007 1
13557 2007 4
13732 2007 20
13734 2007 1
13772 2007 1
13821 2007 1
13828 2007 10
13903 2007 1
13929 2007 1
13963 2007 2
13967 2007 1
13982 2007 1
14098 2007 1
14246 2007 3
14248 2007 53
14265 2007 1
14420 2007 1
14471 2007 1
14489 2007 1
14506 2007 1
14578 2007 1
14620 2007 3
14637 2007 1
14678 2007 1
14690 2007 1
14772 2007 1
14829 2007 6
14856 2007 1
14858 2007 1
14865 2007 1
14915 2007 1
14949 2007 1
14971 2007 13
15044 2007 1
15177 2007 1
15180 2007 15
15212 2007 3
15213 2007 2
15282 2007 1
15352 2007 1
15420 2007 1
15475 2007 1
15517 2007 2
15542 2007 2
15560 2007 1
15594 2007 1
15616 2007 18
15631 2007 1
15663 2007 1
15726 2007 1
15746 2007 25
15810 2007 1
15831 2007 2
15846 2007 1
15858 2007 1
15927 2007 1
16089 2007 1
16215 2007 1
16291 2007 1
16340 2007 1
16362 2007 1
16419 2007 1
16433 2007 1
16539 2007 5
16542 2007 1
16568 2007 13
16577 2007 1
16597 2007 1
16714 2007 7
16716 2007 3
16807 2007 2
16809 2007 1
16815 2007 1
16854 2007 1
16875 2007 1
16978 2007 1
17040 2007 10
17079 2007 1
17107 2007 1
17220 2007 1
17224 2007 2
17230 2007 1
17362 2007 1
17394 2007 1
17396 2007 1
17414 2007 1
17424 2007 2
17425 2007 1
17430 2007 1
17443 2007 1
17446 2007 1
17455 2007 1
17471 2007 1
17472 2007 1
17538 2007 1
17551 2007 6
17580 2007 2
17598 2007 1
17605 2007 1
17612 2007 1
17648 2007 1
17677 2007 1
17795 2007 2
17803 2007 3
17859 2007 1
17873 2007 1
17888 2007 1
17987 2007 1
17990 2007 1
18053 2007 1
18112 2007 1
18145 2007 1
18157 2007 1
18186 2007 11
18190 2007 1
18225 2007 1
18248 2007 1
18252 2007 1
18273 2007 1
18277 2007 1
18332 2007 1
18363 2007 1
18402 2007 2
18412 2007 13
18486 2007 1
18502 2007 12
18504 2007 1
18515 2007 1
18631 2007 2
18644 2007 1
18664 2007 1
18779 2007 1
18859 2007 1
18945 2007 1
18999 2007 8
19017 2007 1
19024 2007 1
19047 2007 1
19070 2007 1
19075 2007 1
19098 2007 1
19111 2007 1
19135 2007 1
19140 2007 4
19153 2007 1
19155 2007 66
19157 2007 1
19170 2007 1
19176 2007 7
19185 2007 1
19192 2007 1
19218 2007 1
19221 2007 1
19242 2007 1
19253 2007 4
19262 2007 1
19349 2007 1
19352 2007 1
19385 2007 1
19389 2007 1
19395 2007 1
19411 2007 1
19421 2007 31
19586 2007 1
19595 2007 1
19668 2007 1
19683 2007 1
19703 2007 1
19730 2007 1
19742 2007 1
19749 2007 2
19775 2007 1
19801 2007 2
19802 2007 1
19803 2007 1
19806 2007 1
19813 2007 1
19828 2007 14
19836 2007 1
19886 2007 1
20156 2007 6
20180 2007 1
20181 2007 1
20185 2007 1
20187 2007 1
20191 2007 1
20237 2007 1
20339 2007 1
20354 2007 3
20398 2007 1
20451 2007 1
20473 2007 1
20544 2007 1
20581 2007 1
20623 2007 1
20685 2007 1
20692 2007 1
20749 2007 2
20758 2007 1
20762 2007 2
20764 2007 1
20770 2007 1
20776 2007 1
20778 2007 1
20809 2007 3
20850 2007 1
20869 2007 1
20874 2007 1
20881 2007 1
20905 2007 1
20906 2007 7
21215 2007 4
21276 2007 1
21343 2007 1
21381 2007 1
21413 2007 1
21447 2007 16
21513 2007 1
21537 2007 12
21577 2007 1
21650 2007 5
21710 2007 1
21805 2007 3
21812 2007 1
21836 2007 1
21863 2007 35
21866 2007 3
21869 2007 2
21899 2007 3
21901 2007 1
21919 2007 1
21920 2007 1
21954 2007 1
21971 2007 1
21981 2007 1
22010 2007 10
22041 2007 3
22044 2007 1
22055 2007 1
22068 2007 1
22152 2007 1
22235 2007 1
22260 2007 1
22550 2007 1
22553 2007 2
22566 2007 2
22658 2007 5
22670 2007 1
22740 2007 3
22744 2007 2
22795 2007 1
22799 2007 1
22827 2007 7
22973 2007 3
22976 2007 1
22987 2007 4
23047 2007 1
23081 2007 6
23085 2007 1
23207 2007 1
23218 2007 1
23245 2007 1
23247 2007 1
23301 2007 1
23378 2007 1
23385 2007 1
23466 2007 1
23528 2007 28
23555 2007 1
23583 2007 1
23607 2007 1
23661 2007 1
23666 2007 3
23735 2007 1
23779 2007 4
23795 2007 56
23899 2007 1
23910 2007 1
23947 2007 1
23956 2007 1
23960 2007 3
23961 2007 1
23963 2007 1
23987 2007 1
24029 2007 1
24046 2007 1
24050 2007 8
24063 2007 1
24088 2007 24
24176 2007 1
24214 2007 1
24215 2007 1
24229 2007 1
24252 2007 2
24253 2007 2
24340 2007 1
24595 2007 1
24598 2007 1
24634 2007 1
24673 2007 2
24674 2007 37
24694 2007 1
24705 2007 1
24732 2007 1
24758 2007 1
24804 2007 1
24808 2007 1
24861 2007 1
24885 2007 1
24893 2007 1
24978 2007 20
25184 2007 1
25191 2007 1
25194 2007 1
25199 2007 4
25268 2007 1
25466 2007 2
25487 2007 1
25496 2007 1
25562 2007 1
25574 2007 1
25582 2007 1
25600 2007 1
25618 2007 1
25646 2007 1
25654 2007 1
25665 2007 1
25764 2007 1
25796 2007 2
25893 2007 2
25914 2007 4
25975 2007 3
25988 2007 1
26014 2007 27
26057 2007 1
26151 2007 2
26170 2007 1
26186 2007 5
26250 2007 2
26270 2007 1
26286 2007 2
26294 2007 1
26320 2007 1
26339 2007 17
26352 2007 1
26365 2007 1
26450 2007 1
26455 2007 2
26479 2007 1
26606 2007 1
26655 2007 19
26729 2007 2
26749 2007 1
26787 2007 1
26852 2007 1
26897 2007 1
26901 2007 5
26913 2007 19
26945 2007 1
27031 2007 3
27055 2007 1
27062 2007 1
27087 2007 1
27090 2007 5
27174 2007 1
27270 2007 1
27272 2007 1
27287 2007 1
27494 2007 1
27495 2007 1
27543 2007 2
27549 2007 1
27561 2007 1
27617 2007 4
27639 2007 1
27657 2007 1
27659 2007 1
27660 2007 1
27682 2007 3
27706 2007 1
27733 2007 1
27753 2007 1
27755 2007 1
27815 2007 1
27818 2007 1
27827 2007 3
27836 2007 1
27838 2007 1
27845 2007 1
27866 2007 1
27869 2007 1
27884 2007 2
27893 2007 1
27958 2007 4
27960 2007 3
28012 2007 1
28026 2007 1
28145 2007 1
28209 2007 2
28227 2007 1
28273 2007 1
28309 2007 9
28521 2007 1
28573 2007 2
28593 2007 1
28656 2007 1
28702 2007 1
28760 2007 1
28818 2007 1
28838 2007 1
28856 2007 2
28929 2007 1
28944 2007 1
29051 2007 1
29064 2007 1
29073 2007 1
29136 2007 2
29176 2007 1
29254 2007 1
29271 2007 1
29272 2007 1
29303 2007 4
29349 2007 8
29360 2007 1
29372 2007 1
29383 2007 3
29443 2007 2
29445 2007 2
29463 2007 15
29477 2007 2
29506 2007 7
29520 2007 1
29533 2007 3
29568 2007 3
29577 2007 1
29614 2007 1
29620 2007 7
29652 2007 1
29733 2007 1
29734 2007 6
29744 2007 1
29759 2007 1
29782 2007 1
29795 2007 1
29813 2007 1
29832 2007 1
29856 2007 1
29903 2007 1
29910 2007 1
29915 2007 10
29932 2007 1
29943 2007 1
29949 2007 1
29962 2007 2
29976 2007 2
29984 2007 2
30009 2007 1
30027 2007 1
30076 2007 1
30105 2007 21
30109 2007 1
30131 2007 1
30136 2007 4
30170 2007 1
30214 2007 1
30248 2007 4
30379 2007 2
30443 2007 1
30476 2007 1
30477 2007 1
30527 2007 1
30529 2007 2
30532 2007 1
30562 2007 2
30567 2007 1
30570 2007 6
30588 2007 1
30591 2007 1
30629 2007 3
30630 2007 1
30656 2007 15
30659 2007 1
30768 2007 1
30838 2007 1
30872 2007 3
30874 2007 1
30895 2007 3
30912 2007 11
30927 2007 1
30934 2007 13
30958 2007 5
30970 2007 1
30971 2007 31
30972 2007 3
31006 2007 1
31073 2007 1
31169 2007 1
31189 2007 6
31258 2007 20
31272 2007 1
31294 2007 1
31399 2007 8
31421 2007 5
31556 2007 1
31561 2007 1
31603 2007 1
31633 2007 1
31701 2007 1
31709 2007 1
31757 2007 1
31760 2007 2
31811 2007 1
31927 2007 1
31961 2007 1
31964 2007 6
31986 2007 1
31998 2007 1
32009 2007 1
32023 2007 21
32037 2007 1
32045 2007 1
32048 2007 1
32061 2007 1
32214 2007 1
32399 2007 2
32447 2007 1
32449 2007 1
32496 2007 2
32523 2007 1
32527 2007 3
32544 2007 1
32646 2007 1
32696 2007 1
32697 2007 3
32698 2007 7
32699 2007 7
32700 2007 18
32702 2007 11
32703 2007 3
32704 2007 1
32705 2007 2
32706 2007 9
32709 2007 11
32722 2007 1
32732 2007 1
69 2008 1
141 2008 1
211 2008 1
230 2008 1
483 2008 1
493 2008 16
518 2008 1
526 2008 1
559 2008 4
589 2008 1
617 2008 1
645 2008 4
755 2008 1
757 2008 1
820 2008 1
860 2008 3
909 2008 9
925 2008 2
985 2008 1
1163 2008 1
1180 2008 1
1265 2008 3
1329 2008 1
1330 2008 1
1363 2008 3
1429 2008 1
1479 2008 1
1490 2008 1
1549 2008 1
1551 2008 1
1723 2008 3
1871 2008 1
1984 2008 1
1990 2008 19
1992 2008 2
2014 2008 1
2029 2008 1
2062 2008 2
2078 2008 1
2119 2008 1
2309 2008 1
2364 2008 1
2617 2008 1
2686 2008 1
2727 2008 1
2916 2008 1
2918 2008 1
2979 2008 2
3048 2008 1
3115 2008 1
3118 2008 1
3130 2008 1
3256 2008 4
3327 2008 1
3408 2008 1
3493 2008 1
3498 2008 1
3534 2008 1
3559 2008 1
3560 2008 1
3611 2008 1
3668 2008 2
3762 2008 4
3795 2008 1
3816 2008 1
3828 2008 2
3886 2008 1
3891 2008 1
4028 2008 10
4032 2008 1
4040 2008 1
4057 2008 1
4106 2008 1
4172 2008 1
4225 2008 1
4335 2008 1
4486 2008 1
4490 2008 1
4493 2008 6
4510 2008 1
4612 2008 1
4622 2008 1
4728 2008 1
4775 2008 1
4853 2008 1
4886 2008 1
4921 2008 2
4937 2008 1
5003 2008 1
5061 2008 1
5090 2008 1
5114 2008 2
5134 2008 1
5175 2008 2
5181 2008 1
5217 2008 1
5218 2008 1
5238 2008 5
5239 2008 1
5346 2008 1
5374 2008 1
5464 2008 1
5492 2008 2
5522 2008 16
5593 2008 1
5595 2008 11
5699 2008 3
5705 2008 4
5716 2008 1
5831 2008 1
5834 2008 1
5873 2008 1
5887 2008 1
5922 2008 1
5948 2008 4
6101 2008 1
6216 2008 4
6220 2008 1
6238 2008 1
6242 2008 1
6273 2008 1
6366 2008 1
6445 2008 1
6465 2008 1
6467 2008 1
6607 2008 1
6660 2008 1
6661 2008 1
6675 2008 1
6739 2008 1
6817 2008 1
6859 2008 1
6889 2008 1
6938 2008 1
6986 2008 3
7066 2008 1
7135 2008 7
7150 2008 1
7309 2008 2
7345 2008 1
7461 2008 7
7470 2008 1
7548 2008 1
7673 2008 1
7729 2008 1
7747 2008 2
7748 2008 2
7779 2008 2
7789 2008 1
7889 2008 1
7908 2008 1
7950 2008 6
7957 2008 1
8017 2008 1
8078 2008 1
8219 2008 5
8443 2008 1
8672 2008 1
8780 2008 1
8813 2008 5
8857 2008 2
8928 2008 1
9051 2008 2
9145 2008 5
9189 2008 1
9298 2008 1
9446 2008 1
9465 2008 2
9486 2008 3
9608 2008 2
9678 2008 2
9798 2008 1
9799 2008 22
9800 2008 3
9815 2008 1
9887 2008 1
9972 2008 2
9987 2008 3
9993 2008 1
9995 2008 1
10040 2008 1
10058 2008 1
10060 2008 1
10066 2008 1
10095 2008 2
10152 2008 11
10256 2008 1
10315 2008 1
10322 2008 1
10347 2008 1
10379 2008 1
10389 2008 1
10535 2008 1
10552 2008 2
10593 2008 2
10595 2008 6
10608 2008 6
10631 2008 1
10642 2008 1
10672 2008 4
10678 2008 7
10679 2008 1
10680 2008 3
10681 2008 3
10685 2008 3
10687 2008 1
10692 2008 1
10700 2008 4
10701 2008 10
10710 2008 10
10712 2008 1
10715 2008 1
10719 2008 1
10736 2008 1
10738 2008 1
10740 2008 1
10756 2008 10
11083 2008 6
11224 2008 1
11228 2008 1
11253 2008 1
11282 2008 1
11296 2008 1
11336 2008 1
11347 2008 1
11402 2008 1
11415 2008 1
11445 2008 1
11448 2008 8
11668 2008 1
11862 2008 1
11888 2008 5
11903 2008 2
11939 2008 1
11974 2008 2
12009 2008 1
12017 2008 3
12039 2008 1
12049 2008 1
12085 2008 1
12200 2008 1
12205 2008 2
12215 2008 1
12228 2008 1
12231 2008 2
12276 2008 1
12312 2008 1
12343 2008 1
12405 2008 1
12411 2008 1
12428 2008 1
12445 2008 1
12481 2008 1
12582 2008 2
12584 2008 1
12589 2008 1
12686 2008 1
12754 2008 1
12822 2008 1
12940 2008 1
12948 2008 2
12993 2008 1
13122 2008 1
13158 2008 1
13163 2008 1
13212 2008 1
13237 2008 3
13296 2008 1
13303 2008 16
13315 2008 1
13322 2008 1
13544 2008 1
13546 2008 1
13639 2008 1
13676 2008 1
13730 2008 1
13732 2008 7
13828 2008 2
13903 2008 2
14055 2008 1
14118 2008 1
14248 2008 18
14412 2008 1
14682 2008 1
14827 2008 3
14829 2008 3
14865 2008 1
14971 2008 5
15180 2008 10
15212 2008 1
15218 2008 1
15229 2008 1
15302 2008 1
15374 2008 1
15412 2008 1
15542 2008 3
15565 2008 1
15574 2008 1
15616 2008 6
15746 2008 15
15878 2008 1
15885 2008 1
15888 2008 1
15903 2008 1
16116 2008 1
16141 2008 1
16371 2008 1
16396 2008 1
16539 2008 2
16545 2008 1
16568 2008 8
16601 2008 1
16607 2008 1
16686 2008 1
16714 2008 5
16793 2008 1
16797 2008 1
16807 2008 1
16815 2008 1
17040 2008 1
17220 2008 1
17359 2008 1
17414 2008 1
17465 2008 1
17471 2008 2
17521 2008 1
17551 2008 5
17580 2008 1
17729 2008 1
17795 2008 1
17846 2008 1
17907 2008 2
18140 2008 1
18145 2008 1
18170 2008 1
18186 2008 4
18402 2008 1
18412 2008 6
18502 2008 6
18697 2008 1
18776 2008 1
18870 2008 2
18992 2008 1
18999 2008 4
19014 2008 1
19140 2008 4
19153 2008 2
19155 2008 44
19196 2008 1
19204 2008 1
19249 2008 1
19253 2008 1
19262 2008 1
19264 2008 1
19390 2008 1
19421 2008 9
19597 2008 1
19781 2008 1
19806 2008 1
19821 2008 1
19828 2008 5
19886 2008 2
19991 2008 1
19996 2008 1
20156 2008 1
20180 2008 2
20185 2008 1
20187 2008 1
20251 2008 2
20303 2008 1
20347 2008 1
20354 2008 2
20394 2008 1
20504 2008 1
20555 2008 1
20636 2008 1
20638 2008 1
20690 2008 1
20692 2008 1
20770 2008 1
20809 2008 2
20850 2008 1
20869 2008 2
20874 2008 1
20876 2008 1
20881 2008 1
20904 2008 3
20906 2008 4
20924 2008 1
20933 2008 1
21080 2008 1
21196 2008 1
21215 2008 7
21216 2008 1
21287 2008 1
21327 2008 1
21389 2008 1
21406 2008 1
21412 2008 2
21437 2008 1
21447 2008 5
21498 2008 1
21552 2008 1
21595 2008 1
21619 2008 1
21754 2008 1
21805 2008 1
21812 2008 1
21863 2008 9
22010 2008 2
22041 2008 1
22043 2008 1
22152 2008 1
22379 2008 1
22419 2008 1
22472 2008 1
22500 2008 1
22542 2008 1
22568 2008 1
22571 2008 1
22630 2008 1
22658 2008 2
22740 2008 2
22744 2008 1
22755 2008 1
22762 2008 1
22795 2008 1
22798 2008 1
22987 2008 1
23057 2008 2
23118 2008 1
23289 2008 4
23304 2008 3
23555 2008 1
23643 2008 1
23666 2008 2
23795 2008 49
23884 2008 1
23920 2008 1
23927 2008 1
23955 2008 1
24032 2008 1
24050 2008 3
24088 2008 28
24115 2008 1
24214 2008 1
24321 2008 1
24373 2008 1
24449 2008 1
24544 2008 1
24559 2008 1
24598 2008 2
24673 2008 1
24674 2008 15
24680 2008 1
24732 2008 1
24772 2008 1
24812 2008 1
24978 2008 6
25026 2008 1
25082 2008 1
25091 2008 1
25106 2008 1
25108 2008 1
25139 2008 1
25146 2008 1
25153 2008 1
25199 2008 1
25265 2008 1
25337 2008 1
25343 2008 1
25629 2008 1
25637 2008 1
25914 2008 3
25947 2008 1
25975 2008 3
26014 2008 17
26017 2008 1
26102 2008 1
26177 2008 1
26186 2008 2
26204 2008 1
26214 2008 1
26250 2008 1
26308 2008 1
26319 2008 2
26339 2008 7
26451 2008 2
26455 2008 1
26493 2008 1
26583 2008 1
26655 2008 8
26688 2008 1
26699 2008 1
26812 2008 1
26855 2008 1
26897 2008 2
26899 2008 1
26901 2008 3
26913 2008 11
26958 2008 1
26968 2008 2
27031 2008 10
27063 2008 1
27090 2008 5
27091 2008 1
27097 2008 1
27197 2008 1
27207 2008 1
27403 2008 2
27495 2008 2
27508 2008 3
27519 2008 2
27549 2008 1
27617 2008 1
27680 2008 1
27682 2008 5
27724 2008 1
27827 2008 4
27881 2008 1
27948 2008 1
27951 2008 1
27958 2008 1
28288 2008 1
28309 2008 2
28358 2008 1
28609 2008 1
28614 2008 1
28644 2008 1
28759 2008 1
28835 2008 1
28887 2008 1
28996 2008 1
29065 2008 1
29114 2008 1
29128 2008 1
29243 2008 1
29271 2008 3
29294 2008 1
29303 2008 2
29349 2008 2
29356 2008 1
29445 2008 1
29452 2008 2
29463 2008 8
29506 2008 1
29516 2008 1
29533 2008 1
29568 2008 2
29601 2008 1
29603 2008 1
29620 2008 1
29652 2008 1
29707 2008 1
29734 2008 6
29782 2008 1
29817 2008 1
29915 2008 1
29939 2008 1
30006 2008 1
30037 2008 2
30038 2008 1
30105 2008 16
30136 2008 3
30147 2008 1
30166 2008 1
30190 2008 1
30246 2008 1
30281 2008 1
30379 2008 2
30529 2008 1
30530 2008 1
30537 2008 1
30567 2008 1
30570 2008 4
30656 2008 12
30657 2008 3
30659 2008 1
30664 2008 1
30667 2008 1
30766 2008 1
30776 2008 1
30872 2008 3
30912 2008 5
30924 2008 1
30932 2008 1
30934 2008 9
30958 2008 5
30971 2008 17
30972 2008 2
30984 2008 1
31115 2008 1
31258 2008 5
31399 2008 3
31421 2008 1
31471 2008 1
31610 2008 1
31699 2008 1
31701 2008 1
31709 2008 1
31728 2008 2
31838 2008 1
31950 2008 1
31965 2008 1
31971 2008 2
31998 2008 1
32023 2008 13
32068 2008 1
32076 2008 1
32083 2008 2
32096 2008 1
32106 2008 1
32122 2008 1
32135 2008 1
32323 2008 2
32480 2008 1
32568 2008 1
32697 2008 2
32698 2008 3
32699 2008 10
32700 2008 6
32702 2008 1
32703 2008 6
32706 2008 3
32709 2008 4
36 2009 1
54 2009 1
71 2009 1
86 2009 1
92 2009 1
122 2009 1
148 2009 1
150 2009 1
164 2009 1
167 2009 3
170 2009 1
202 2009 1
228 2009 2
246 2009 2
249 2009 1
250 2009 1
327 2009 2
361 2009 1
364 2009 1
416 2009 1
441 2009 1
443 2009 1
465 2009 1
480 2009 1
493 2009 39
514 2009 1
515 2009 1
531 2009 2
539 2009 1
557 2009 5
559 2009 1
566 2009 1
573 2009 1
593 2009 4
595 2009 2
611 2009 1
625 2009 1
629 2009 1
645 2009 5
672 2009 1
680 2009 1
685 2009 2
687 2009 2
707 2009 1
762 2009 1
771 2009 2
799 2009 1
800 2009 1
858 2009 1
860 2009 3
869 2009 1
880 2009 2
896 2009 1
909 2009 16
911 2009 1
915 2009 1
920 2009 1
925 2009 1
930 2009 1
967 2009 2
994 2009 1
1011 2009 2
1020 2009 1
1021 2009 1
1023 2009 1
1024 2009 1
1039 2009 1
1052 2009 1
1077 2009 1
1110 2009 8
1164 2009 1
1185 2009 1
1214 2009 6
1313 2009 2
1314 2009 2
1325 2009 1
1330 2009 1
1343 2009 1
1363 2009 18
1368 2009 1
1373 2009 1
1381 2009 1
1506 2009 1
1547 2009 2
1563 2009 1
1565 2009 3
1581 2009 5
1594 2009 1
1595 2009 1
1628 2009 1
1723 2009 5
1728 2009 1
1842 2009 2
1901 2009 3
1903 2009 3
1958 2009 1
1963 2009 5
1965 2009 7
1981 2009 1
1987 2009 3
1990 2009 40
2025 2009 1
2056 2009 1
2062 2009 2
2088 2009 1
2129 2009 1
2147 2009 1
2188 2009 1
2198 2009 2
2200 2009 2
2208 2009 1
2215 2009 1
2216 2009 1
2218 2009 1
2225 2009 5
2237 2009 1
2238 2009 2
2245 2009 1
2300 2009 1
2305 2009 1
2334 2009 2
2358 2009 1
2438 2009 1
2453 2009 1
2577 2009 4
2600 2009 1
2642 2009 1
2643 2009 1
2655 2009 1
2677 2009 1
2885 2009 1
2892 2009 1
2906 2009 3
2941 2009 1
2943 2009 1
3003 2009 2
3023 2009 1
3041 2009 1
3042 2009 1
3056 2009 1
3118 2009 1
3256 2009 22
3295 2009 4
3305 2009 1
3326 2009 1
3498 2009 4
3507 2009 3
3530 2009 1
3560 2009 1
3573 2009 2
3608 2009 1
3617 2009 1
3634 2009 5
3658 2009 2
3668 2009 5
3676 2009 1
3714 2009 2
3762 2009 29
3767 2009 1
3798 2009 1
3806 2009 1
3816 2009 2
3837 2009 3
3838 2009 1
3878 2009 1
3888 2009 1
3892 2009 1
3897 2009 4
3922 2009 1
3949 2009 1
3971 2009 1
3991 2009 1
4028 2009 20
4032 2009 1
4047 2009 9
4110 2009 2
4131 2009 1
4134 2009 1
4155 2009 1
4172 2009 8
4188 2009 1
4258 2009 1
4303 2009 1
4304 2009 1
4319 2009 1
4335 2009 1
4360 2009 1
4385 2009 1
4431 2009 2
4434 2009 1
4456 2009 1
4486 2009 1
4493 2009 1
4537 2009 1
4607 2009 2
4664 2009 2
4668 2009 1
4669 2009 1
4757 2009 1
4758 2009 1
4792 2009 1
4836 2009 1
4843 2009 1
4882 2009 1
4892 2009 1
4959 2009 3
4960 2009 1
4979 2009 12
5028 2009 1
5061 2009 2
5069 2009 6
5090 2009 7
5092 2009 1
5094 2009 1
5131 2009 1
5135 2009 2
5173 2009 1
5188 2009 1
5199 2009 1
5215 2009 1
5238 2009 11
5239 2009 1
5240 2009 1
5254 2009 1
5263 2009 1
5288 2009 1
5315 2009 2
5346 2009 1
5351 2009 1
5357 2009 1
5358 2009 1
5375 2009 1
5376 2009 2
5474 2009 1
5492 2009 3
5508 2009 1
5522 2009 35
5559 2009 1
5593 2009 1
5595 2009 53
5629 2009 1
5676 2009 1
5698 2009 1
5699 2009 16
5702 2009 3
5705 2009 16
5719 2009 1
5768 2009 1
5782 2009 2
5809 2009 1
5820 2009 1
5831 2009 1
5834 2009 1
5839 2009 1
5847 2009 1
5849 2009 1
5851 2009 1
5873 2009 1
5906 2009 1
5948 2009 20
5955 2009 2
5970 2009 1
5972 2009 2
5994 2009 1
6010 2009 6
6034 2009 1
6092 2009 1
6093 2009 1
6101 2009 1
6164 2009 1
6216 2009 8
6244 2009 2
6259 2009 2
6276 2009 1
6338 2009 1
6363 2009 1
6373 2009 1
6376 2009 2
6395 2009 1
6439 2009 1
6442 2009 1
6443 2009 1
6452 2009 1
6466 2009 1
6487 2009 1
6497 2009 1
6532 2009 1
6602 2009 1
6662 2009 3
6723 2009 2
6724 2009 1
6731 2009 3
6761 2009 1
6763 2009 1
6808 2009 1
6832 2009 2
6842 2009 1
6888 2009 1
6901 2009 2
6938 2009 1
6945 2009 1
6954 2009 1
6978 2009 1
6986 2009 5
7114 2009 1
7132 2009 1
7135 2009 27
7151 2009 1
7170 2009 1
7194 2009 1
7201 2009 1
7224 2009 1
7246 2009 1
7340 2009 3
7343 2009 1
7345 2009 3
7356 2009 1
7397 2009 1
7449 2009 1
7461 2009 13
7470 2009 2
7516 2009 1
7530 2009 2
7569 2009 1
7587 2009 2
7592 2009 1
7670 2009 1
7673 2009 1
7728 2009 1
7747 2009 3
7774 2009 1
7777 2009 1
7779 2009 5
7784 2009 1
7785 2009 1
7789 2009 2
7794 2009 1
7830 2009 1
7834 2009 1
7906 2009 2
7927 2009 1
7948 2009 1
7950 2009 16
7958 2009 1
8191 2009 1
8219 2009 25
8256 2009 1
8319 2009 1
8356 2009 1
8429 2009 1
8538 2009 1
8586 2009 1
8699 2009 1
8803 2009 2
8813 2009 16
8830 2009 1
8890 2009 1
8912 2009 1
8919 2009 1
8954 2009 2
8963 2009 1
8969 2009 1
8973 2009 1
8976 2009 1
9037 2009 1
9051 2009 7
9067 2009 2
9102 2009 1
9145 2009 17
9171 2009 3
9250 2009 1
9251 2009 2
9295 2009 1
9319 2009 1
9358 2009 1
9383 2009 3
9384 2009 1
9403 2009 1
9465 2009 6
9467 2009 2
9471 2009 1
9500 2009 1
9504 2009 1
9514 2009 1
9516 2009 1
9517 2009 2
9519 2009 1
9531 2009 1
9532 2009 1
9533 2009 1
9591 2009 2
9597 2009 1
9598 2009 2
9608 2009 1
9623 2009 1
9633 2009 1
9635 2009 2
9636 2009 1
9637 2009 1
9678 2009 1
9715 2009 1
9723 2009 1
9799 2009 3
9800 2009 30
9849 2009 1
9857 2009 2
9897 2009 1
9904 2009 1
9919 2009 2
9945 2009 1
9954 2009 1
9960 2009 1
9972 2009 8
9987 2009 12
9993 2009 3
9994 2009 1
10040 2009 1
10060 2009 2
10061 2009 1
10117 2009 1
10121 2009 2
10139 2009 1
10152 2009 16
10191 2009 1
10193 2009 1
10194 2009 1
10199 2009 1
10206 2009 2
10235 2009 1
10291 2009 1
10334 2009 1
10347 2009 1
10349 2009 1
10350 2009 1
10389 2009 1
10532 2009 1
10535 2009 19
10539 2009 1
10552 2009 8
10557 2009 1
10558 2009 1
10559 2009 2
10566 2009 1
10568 2009 1
10593 2009 20
10595 2009 13
10608 2009 8
10610 2009 1
10615 2009 2
10618 2009 1
10631 2009 1
10642 2009 1
10662 2009 1
10672 2009 2
10680 2009 1
10682 2009 1
10690 2009 2
10692 2009 3
10693 2009 3
10710 2009 37
10713 2009 1
10715 2009 2
10720 2009 2
10730 2009 1
10740 2009 13
10752 2009 1
10753 2009 1
10756 2009 26
10778 2009 1
10780 2009 1
10794 2009 1
10796 2009 1
10801 2009 1
10851 2009 2
10864 2009 1
10871 2009 1
10912 2009 1
10917 2009 1
10928 2009 1
10950 2009 1
10997 2009 1
11083 2009 28
11092 2009 3
11093 2009 1
11108 2009 1
11109 2009 2
11151 2009 1
11154 2009 1
11167 2009 1
11176 2009 4
11210 2009 1
11224 2009 2
11228 2009 1
11268 2009 1
11278 2009 2
11282 2009 1
11309 2009 2
11336 2009 1
11347 2009 1
11352 2009 2
11361 2009 1
11369 2009 1
11388 2009 1
11448 2009 42
11488 2009 1
11498 2009 1
11512 2009 2
11551 2009 1
11594 2009 1
11681 2009 1
11682 2009 1
11684 2009 1
11710 2009 1
11727 2009 1
11734 2009 1
11790 2009 1
11792 2009 2
11888 2009 10
11891 2009 1
11903 2009 1
11905 2009 1
11910 2009 1
11950 2009 3
11984 2009 1
11995 2009 1
12017 2009 6
12021 2009 1
12026 2009 1
12028 2009 1
12039 2009 1
12049 2009 4
12085 2009 1
12151 2009 2
12200 2009 1
12213 2009 1
12215 2009 2
12217 2009 1
12219 2009 1
12224 2009 1
12231 2009 4
12232 2009 1
12310 2009 1
12312 2009 1
12347 2009 1
12360 2009 1
12363 2009 1
12387 2009 1
12392 2009 1
12426 2009 1
12428 2009 1
12437 2009 1
12446 2009 1
12489 2009 3
12513 2009 3
12527 2009 1
12528 2009 1
12536 2009 1
12582 2009 3
12584 2009 1
12639 2009 1
12670 2009 1
12672 2009 1
12704 2009 1
12716 2009 1
12739 2009 1
12797 2009 2
12890 2009 1
12962 2009 1
12994 2009 1
13009 2009 3
13024 2009 1
13051 2009 2
13059 2009 1
13126 2009 3
13127 2009 2
13130 2009 1
13131 2009 1
13138 2009 1
13145 2009 1
13229 2009 1
13237 2009 3
13241 2009 1
13249 2009 3
13303 2009 113
13313 2009 1
13334 2009 2
13358 2009 1
13383 2009 1
13387 2009 1
13437 2009 1
13488 2009 1
13497 2009 1
13508 2009 1
13511 2009 2
13529 2009 1
13532 2009 3
13553 2009 1
13639 2009 1
13675 2009 1
13694 2009 1
13712 2009 2
13732 2009 26
13764 2009 1
13828 2009 6
13831 2009 1
13865 2009 1
13871 2009 2
13903 2009 2
13944 2009 1
13959 2009 1
13963 2009 2
13969 2009 4
13985 2009 1
14096 2009 1
14165 2009 1
14220 2009 1
14224 2009 2
14225 2009 3
14237 2009 1
14246 2009 1
14248 2009 58
14249 2009 1
14252 2009 1
14253 2009 1
14264 2009 1
14265 2009 1
14271 2009 1
14459 2009 1
14471 2009 1
14584 2009 1
14586 2009 1
14620 2009 4
14621 2009 1
14740 2009 1
14741 2009 1
14749 2009 1
14761 2009 1
14770 2009 1
14816 2009 2
14826 2009 1
14829 2009 8
14949 2009 1
14971 2009 8
14981 2009 1
15180 2009 16
15198 2009 1
15203 2009 1
15212 2009 7
15213 2009 1
15228 2009 1
15251 2009 1
15271 2009 1
15273 2009 1
15280 2009 1
15302 2009 3
15377 2009 2
15517 2009 1
15528 2009 1
15542 2009 10
15546 2009 1
15560 2009 1
15570 2009 1
15574 2009 1
15595 2009 1
15616 2009 11
15695 2009 2
15741 2009 1
15746 2009 76
15753 2009 1
15813 2009 1
15820 2009 1
15827 2009 2
15831 2009 1
15846 2009 1
15858 2009 1
15876 2009 1
15894 2009 1
15897 2009 1
15916 2009 1
15923 2009 1
16057 2009 1
16089 2009 1
16141 2009 1
16154 2009 1
16206 2009 1
16215 2009 1
16254 2009 1
16255 2009 1
16286 2009 1
16318 2009 1
16340 2009 1
16360 2009 2
16412 2009 1
16433 2009 1
16436 2009 2
16477 2009 1
16478 2009 1
16539 2009 9
16540 2009 1
16545 2009 1
16568 2009 20
16582 2009 1
16586 2009 1
16666 2009 1
16707 2009 1
16714 2009 22
16715 2009 1
16767 2009 1
16805 2009 1
16815 2009 2
16816 2009 2
16835 2009 2
16843 2009 2
16854 2009 1
16855 2009 2
16875 2009 1
16879 2009 1
16902 2009 10
16916 2009 2
16940 2009 1
16942 2009 2
16948 2009 1
16960 2009 1
17040 2009 2
17058 2009 1
17074 2009 1
17075 2009 1
17079 2009 1
17119 2009 1
17125 2009 1
17157 2009 3
17159 2009 1
17220 2009 1
17327 2009 1
17359 2009 1
17385 2009 1
17414 2009 1
17424 2009 4
17443 2009 1
17450 2009 40
17465 2009 1
17472 2009 1
17475 2009 1
17492 2009 2
17531 2009 1
17551 2009 9
17598 2009 14
17605 2009 1
17657 2009 1
17677 2009 1
17771 2009 1
17803 2009 2
17809 2009 2
17840 2009 1
17842 2009 1
17862 2009 2
17907 2009 2
17910 2009 1
17913 2009 1
17985 2009 1
17990 2009 2
18008 2009 1
18011 2009 1
18138 2009 1
18145 2009 4
18184 2009 1
18186 2009 27
18220 2009 1
18225 2009 1
18229 2009 3
18239 2009 1
18263 2009 2
18368 2009 1
18402 2009 2
18412 2009 27
18419 2009 1
18424 2009 1
18441 2009 1
18447 2009 1
18500 2009 5
18502 2009 12
18504 2009 1
18527 2009 1
18530 2009 1
18612 2009 2
18631 2009 1
18664 2009 3
18677 2009 1
18697 2009 1
18712 2009 1
18773 2009 1
18780 2009 1
18942 2009 1
18966 2009 1
18999 2009 15
19014 2009 1
19017 2009 1
19028 2009 1
19042 2009 1
19046 2009 1
19049 2009 1
19060 2009 2
19066 2009 1
19086 2009 1
19098 2009 1
19099 2009 1
19102 2009 1
19111 2009 3
19140 2009 5
19148 2009 1
19151 2009 1
19153 2009 1
19155 2009 120
19158 2009 1
19170 2009 1
19176 2009 5
19180 2009 7
19182 2009 1
19185 2009 1
19192 2009 1
19204 2009 1
19245 2009 1
19247 2009 1
19248 2009 1
19249 2009 1
19253 2009 10
19260 2009 2
19264 2009 2
19279 2009 1
19292 2009 1
19353 2009 1
19395 2009 2
19421 2009 33
19511 2009 2
19539 2009 1
19566 2009 1
19586 2009 1
19618 2009 1
19633 2009 1
19641 2009 1
19651 2009 1
19675 2009 1
19749 2009 1
19801 2009 5
19802 2009 2
19803 2009 2
19808 2009 1
19828 2009 28
19829 2009 1
19878 2009 2
19886 2009 7
19955 2009 1
20009 2009 1
20040 2009 1
20093 2009 1
20110 2009 1
20121 2009 1
20156 2009 7
20165 2009 1
20172 2009 2
20180 2009 1
20213 2009 1
20238 2009 41
20240 2009 1
20243 2009 1
20248 2009 1
20251 2009 6
20252 2009 1
20253 2009 1
20317 2009 2
20320 2009 1
20347 2009 1
20354 2009 5
20363 2009 1
20364 2009 1
20395 2009 1
20398 2009 4
20432 2009 1
20450 2009 1
20479 2009 1
20496 2009 1
20525 2009 1
20541 2009 1
20566 2009 1
20568 2009 1
20586 2009 1
20604 2009 1
20612 2009 1
20623 2009 1
20639 2009 1
20655 2009 3
20672 2009 1
20686 2009 1
20692 2009 3
20762 2009 3
20764 2009 1
20769 2009 2
20770 2009 2
20778 2009 4
20809 2009 6
20852 2009 2
20853 2009 1
20869 2009 4
20872 2009 1
20874 2009 1
20876 2009 3
20881 2009 4
20893 2009 1
20905 2009 1
20906 2009 9
21020 2009 2
21028 2009 1
21032 2009 1
21043 2009 1
21045 2009 1
21081 2009 1
21087 2009 1
21107 2009 1
21109 2009 1
21115 2009 2
21142 2009 1
21197 2009 1
21215 2009 7
21231 2009 1
21276 2009 5
21332 2009 1
21343 2009 1
21345 2009 1
21377 2009 1
21379 2009 1
21397 2009 1
21411 2009 1
21412 2009 3
21413 2009 1
21420 2009 3
21437 2009 2
21441 2009 1
21447 2009 21
21452 2009 1
21457 2009 1
21462 2009 1
21513 2009 1
21537 2009 11
21544 2009 1
21548 2009 1
21553 2009 1
21574 2009 1
21615 2009 2
21618 2009 1
21627 2009 1
21650 2009 2
21710 2009 1
21786 2009 1
21805 2009 2
21863 2009 25
21866 2009 1
21882 2009 1
21887 2009 1
21899 2009 2
21900 2009 2
21901 2009 2
21968 2009 1
22010 2009 15
22041 2009 3
22152 2009 3
22182 2009 1
22260 2009 2
22315 2009 2
22321 2009 1
22359 2009 1
22421 2009 1
22429 2009 1
22430 2009 1
22431 2009 1
22456 2009 1
22472 2009 2
22474 2009 1
22489 2009 1
22493 2009 1
22508 2009 1
22517 2009 1
22550 2009 2
22553 2009 3
22563 2009 1
22566 2009 1
22590 2009 3
22617 2009 1
22647 2009 1
22656 2009 1
22658 2009 1
22726 2009 1
22740 2009 7
22744 2009 3
22752 2009 1
22799 2009 1
22821 2009 1
22852 2009 1
22883 2009 4
22973 2009 1
22987 2009 2
22993 2009 1
23058 2009 1
23065 2009 1
23081 2009 5
23195 2009 1
23207 2009 1
23223 2009 1
23228 2009 1
23264 2009 1
23336 2009 2
23341 2009 1
23383 2009 1
23385 2009 1
23389 2009 1
23424 2009 1
23466 2009 2
23583 2009 1
23666 2009 1
23698 2009 1
23718 2009 1
23753 2009 1
23776 2009 1
23779 2009 4
23795 2009 112
23847 2009 2
23887 2009 1
23944 2009 1
23963 2009 3
24008 2009 1
24037 2009 1
24050 2009 7
24077 2009 1
24088 2009 28
24116 2009 1
24120 2009 1
24131 2009 1
24176 2009 2
24209 2009 1
24252 2009 1
24268 2009 1
24269 2009 1
24283 2009 1
24285 2009 1
24342 2009 1
24348 2009 1
24373 2009 1
24403 2009 2
24406 2009 3
24426 2009 1
24449 2009 1
24561 2009 2
24578 2009 1
24583 2009 2
24598 2009 1
24604 2009 1
24634 2009 1
24651 2009 1
24673 2009 1
24674 2009 43
24732 2009 1
24758 2009 24
24811 2009 1
24824 2009 1
24887 2009 2
24893 2009 1
24936 2009 1
24978 2009 35
24980 2009 1
24987 2009 2
25036 2009 1
25041 2009 1
25046 2009 1
25064 2009 1
25067 2009 1
25148 2009 1
25169 2009 1
25184 2009 1
25187 2009 1
25191 2009 1
25192 2009 1
25194 2009 1
25199 2009 1
25211 2009 1
25241 2009 1
25246 2009 1
25259 2009 1
25265 2009 1
25268 2009 1
25273 2009 1
25476 2009 1
25480 2009 1
25488 2009 1
25496 2009 1
25562 2009 1
25582 2009 1
25589 2009 2
25600 2009 1
25612 2009 1
25621 2009 1
25629 2009 1
25670 2009 1
25793 2009 1
25796 2009 2
25853 2009 1
25893 2009 1
25914 2009 2
25975 2009 3
25978 2009 1
25988 2009 1
26014 2009 55
26070 2009 1
26080 2009 1
26155 2009 1
26169 2009 1
26177 2009 1
26184 2009 1
26185 2009 1
26186 2009 4
26209 2009 1
26211 2009 1
26227 2009 1
26250 2009 1
26259 2009 1
26263 2009 2
26270 2009 1
26302 2009 1
26319 2009 4
26324 2009 1
26339 2009 29
26347 2009 1
26352 2009 1
26455 2009 3
26458 2009 1
26518 2009 1
26567 2009 1
26606 2009 1
26627 2009 1
26629 2009 1
26641 2009 1
26653 2009 1
26655 2009 20
26656 2009 1
26685 2009 1
26729 2009 1
26806 2009 2
26812 2009 1
26825 2009 8
26839 2009 5
26840 2009 1
26852 2009 1
26897 2009 1
26901 2009 23
26902 2009 1
26913 2009 36
26958 2009 1
27031 2009 10
27090 2009 8
27091 2009 1
27100 2009 1
27139 2009 1
27141 2009 1
27207 2009 1
27240 2009 1
27272 2009 2
27342 2009 1
27351 2009 1
27368 2009 1
27403 2009 1
27415 2009 2
27455 2009 1
27487 2009 1
27494 2009 1
27495 2009 2
27501 2009 1
27508 2009 1
27519 2009 3
27543 2009 1
27546 2009 1
27561 2009 1
27617 2009 7
27628 2009 1
27639 2009 1
27656 2009 1
27657 2009 1
27659 2009 2
27671 2009 1
27682 2009 12
27742 2009 1
27753 2009 1
27788 2009 1
27827 2009 1
27845 2009 1
27848 2009 1
27852 2009 1
27867 2009 1
27872 2009 1
27884 2009 2
27904 2009 1
27948 2009 1
27951 2009 1
27958 2009 7
27960 2009 1
28052 2009 1
28071 2009 1
28117 2009 1
28209 2009 1
28273 2009 1
28306 2009 1
28309 2009 11
28313 2009 1
28493 2009 1
28524 2009 1
28555 2009 1
28584 2009 1
28593 2009 1
28609 2009 1
28613 2009 1
28661 2009 3
28741 2009 1
28745 2009 1
28760 2009 1
28833 2009 3
28934 2009 1
28944 2009 1
28950 2009 1
28953 2009 1
28966 2009 1
28967 2009 2
28969 2009 1
28984 2009 1
29004 2009 1
29067 2009 1
29073 2009 1
29077 2009 1
29131 2009 1
29161 2009 2
29188 2009 1
29227 2009 1
29247 2009 1
29254 2009 1
29266 2009 3
29271 2009 2
29272 2009 1
29294 2009 2
29303 2009 9
29322 2009 1
29349 2009 4
29374 2009 1
29406 2009 3
29431 2009 1
29447 2009 1
29450 2009 1
29451 2009 1
29452 2009 4
29462 2009 1
29463 2009 19
29466 2009 1
29496 2009 1
29506 2009 4
29515 2009 3
29533 2009 1
29539 2009 1
29563 2009 1
29564 2009 1
29568 2009 1
29577 2009 1
29619 2009 1
29620 2009 8
29634 2009 2
29652 2009 1
29654 2009 1
29656 2009 1
29687 2009 1
29698 2009 1
29724 2009 2
29734 2009 9
29741 2009 1
29782 2009 1
29789 2009 1
29795 2009 3
29814 2009 1
29816 2009 1
29823 2009 1
29910 2009 4
29915 2009 15
29916 2009 1
29942 2009 1
29943 2009 3
29944 2009 1
30000 2009 1
30037 2009 1
30045 2009 1
30052 2009 1
30071 2009 1
30082 2009 1
30093 2009 1
30105 2009 19
30109 2009 1
30126 2009 1
30131 2009 1
30136 2009 6
30147 2009 1
30166 2009 1
30170 2009 1
30202 2009 1
30248 2009 4
30281 2009 2
30282 2009 1
30339 2009 2
30379 2009 3
30406 2009 2
30414 2009 1
30430 2009 4
30436 2009 1
30443 2009 1
30447 2009 1
30448 2009 1
30495 2009 1
30517 2009 1
30529 2009 2
30562 2009 1
30567 2009 1
30570 2009 15
30571 2009 1
30576 2009 1
30588 2009 1
30629 2009 1
30656 2009 28
30659 2009 1
30738 2009 1
30789 2009 1
30792 2009 1
30798 2009 1
30838 2009 2
30872 2009 4
30874 2009 1
30892 2009 1
30895 2009 2
30912 2009 20
30927 2009 2
30929 2009 1
30932 2009 1
30934 2009 10
30950 2009 1
30951 2009 1
30958 2009 3
30967 2009 1
30970 2009 2
30971 2009 64
30972 2009 9
30976 2009 5
30998 2009 1
31073 2009 1
31076 2009 48
31178 2009 1
31189 2009 16
31258 2009 22
31272 2009 1
31368 2009 1
31399 2009 19
31415 2009 1
31421 2009 5
31563 2009 1
31567 2009 1
31568 2009 1
31617 2009 1
31633 2009 1
31662 2009 1
31696 2009 1
31709 2009 1
31760 2009 1
31787 2009 1
31823 2009 1
31858 2009 1
31916 2009 1
31920 2009 1
31922 2009 1
31924 2009 1
31927 2009 1
31929 2009 1
31946 2009 1
31950 2009 2
31964 2009 1
31971 2009 1
31992 2009 1
31998 2009 1
32002 2009 1
32007 2009 1
32017 2009 1
32023 2009 40
32024 2009 1
32029 2009 1
32048 2009 1
32068 2009 1
32083 2009 3
32096 2009 1
32158 2009 1
32166 2009 1
32200 2009 1
32209 2009 1
32213 2009 1
32214 2009 1
32323 2009 1
32349 2009 1
32399 2009 1
32432 2009 2
32442 2009 1
32443 2009 2
32449 2009 3
32496 2009 1
32527 2009 1
32543 2009 1
32582 2009 1
32595 2009 1
32602 2009 1
32644 2009 1
32646 2009 2
32668 2009 1
32697 2009 8
32698 2009 12
32699 2009 19
32700 2009 12
32702 2009 7
32703 2009 8
32705 2009 1
32706 2009 7
32707 2009 4
32709 2009 13
68 2010 1
69 2010 1
71 2010 1
82 2010 1
141 2010 1
167 2010 1
208 2010 1
211 2010 3
249 2010 1
263 2010 2
317 2010 1
384 2010 1
413 2010 1
450 2010 1
493 2010 19
497 2010 1
557 2010 3
559 2010 8
593 2010 1
602 2010 1
608 2010 1
611 2010 1
645 2010 6
693 2010 1
762 2010 1
799 2010 1
820 2010 1
856 2010 1
860 2010 3
909 2010 11
925 2010 1
942 2010 3
950 2010 1
967 2010 1
1015 2010 1
1039 2010 1
1058 2010 1
1110 2010 2
1185 2010 1
1214 2010 1
1256 2010 1
1265 2010 2
1314 2010 1
1363 2010 10
1366 2010 1
1439 2010 1
1499 2010 1
1506 2010 2
1554 2010 1
1562 2010 1
1612 2010 1
1723 2010 1
1728 2010 1
1842 2010 2
1863 2010 1
1877 2010 1
1974 2010 1
1990 2010 18
2078 2010 1
2121 2010 1
2129 2010 1
2171 2010 1
2189 2010 1
2198 2010 1
2225 2010 1
2240 2010 2
2334 2010 1
2358 2010 1
2544 2010 1
2577 2010 1
2643 2010 1
2659 2010 1
2718 2010 1
2807 2010 1
2916 2010 2
2940 2010 3
2943 2010 2
3040 2010 1
3088 2010 1
3118 2010 1
3121 2010 1
3250 2010 1
3256 2010 12
3303 2010 1
3319 2010 1
3419 2010 1
3448 2010 1
3463 2010 1
3493 2010 1
3658 2010 1
3668 2010 1
3714 2010 1
3743 2010 1
3762 2010 11
3787 2010 2
3802 2010 1
3815 2010 1
3830 2010 1
3837 2010 1
3878 2010 1
3887 2010 1
3897 2010 1
3903 2010 1
3919 2010 1
3936 2010 1
3938 2010 1
3955 2010 1
3962 2010 1
4028 2010 6
4040 2010 1
4096 2010 1
4102 2010 1
4131 2010 1
4172 2010 10
4233 2010 1
4335 2010 2
4386 2010 1
4456 2010 1
4486 2010 1
4493 2010 1
4521 2010 1
4603 2010 1
4669 2010 1
4728 2010 1
4949 2010 1
4959 2010 3
4979 2010 3
5028 2010 1
5069 2010 3
5090 2010 4
5092 2010 2
5134 2010 1
5222 2010 2
5238 2010 10
5318 2010 1
5351 2010 1
5358 2010 1
5426 2010 1
5475 2010 1
5512 2010 1
5522 2010 17
5595 2010 14
5699 2010 6
5705 2010 5
5743 2010 1
5861 2010 1
5873 2010 1
5897 2010 2
5902 2010 1
5948 2010 7
5962 2010 1
5972 2010 2
5986 2010 1
6034 2010 1
6059 2010 1
6091 2010 1
6093 2010 1
6216 2010 3
6233 2010 1
6236 2010 1
6238 2010 1
6275 2010 1
6344 2010 1
6363 2010 1
6442 2010 1
6452 2010 1
6471 2010 1
6599 2010 1
6731 2010 1
6761 2010 1
6938 2010 1
6948 2010 1
6969 2010 2
6972 2010 1
6986 2010 1
7030 2010 1
7076 2010 1
7135 2010 3
7150 2010 1
7203 2010 2
7309 2010 1
7358 2010 1
7395 2010 1
7452 2010 1
7461 2010 9
7592 2010 1
7684 2010 1
7747 2010 1
7779 2010 2
7789 2010 3
7889 2010 2
7890 2010 2
7899 2010 2
7906 2010 1
7950 2010 10
7957 2010 2
8007 2010 1
8017 2010 3
8176 2010 2
8204 2010 1
8219 2010 16
8632 2010 1
8813 2010 5
8821 2010 1
8919 2010 1
8927 2010 1
9102 2010 1
9145 2010 4
9280 2010 1
9329 2010 1
9383 2010 1
9403 2010 2
9465 2010 1
9531 2010 1
9570 2010 1
9608 2010 1
9737 2010 1
9785 2010 1
9799 2010 32
9800 2010 7
9815 2010 2
9886 2010 1
9924 2010 1
9972 2010 6
9987 2010 7
10112 2010 1
10152 2010 7
10210 2010 1
10243 2010 1
10315 2010 1
10334 2010 2
10458 2010 1
10535 2010 8
10548 2010 2
10552 2010 27
10593 2010 6
10595 2010 5
10608 2010 9
10611 2010 1
10618 2010 1
10638 2010 1
10672 2010 3
10678 2010 35
10679 2010 4
10680 2010 10
10681 2010 5
10682 2010 4
10685 2010 1
10686 2010 1
10687 2010 1
10691 2010 1
10692 2010 1
10693 2010 1
10694 2010 2
10696 2010 1
10697 2010 1
10699 2010 1
10700 2010 7
10701 2010 12
10704 2010 1
10710 2010 20
10740 2010 5
10756 2010 11
10795 2010 1
10824 2010 1
10838 2010 1
10861 2010 1
10868 2010 2
10879 2010 1
10895 2010 1
11083 2010 8
11167 2010 1
11176 2010 2
11268 2010 2
11290 2010 1
11364 2010 1
11437 2010 1
11448 2010 13
11511 2010 1
11685 2010 1
11734 2010 1
11790 2010 2
11792 2010 1
11816 2010 1
11861 2010 1
11888 2010 20
11903 2010 1
11939 2010 1
12017 2010 1
12049 2010 2
12050 2010 1
12059 2010 1
12126 2010 1
12231 2010 1
12276 2010 1
12312 2010 2
12405 2010 1
12411 2010 1
12481 2010 1
12489 2010 1
12536 2010 1
12542 2010 1
12582 2010 4
12590 2010 1
12726 2010 2
12909 2010 1
12993 2010 2
13024 2010 2
13230 2010 1
13303 2010 35
13314 2010 1
13383 2010 1
13511 2010 1
13532 2010 1
13535 2010 1
13540 2010 1
13544 2010 2
13552 2010 1
13557 2010 1
13653 2010 1
13732 2010 7
13772 2010 2
13777 2010 2
13778 2010 1
13828 2010 6
13872 2010 1
13903 2010 6
13971 2010 1
13987 2010 1
14011 2010 1
14023 2010 1
14098 2010 1
14213 2010 2
14225 2010 1
14248 2010 47
14411 2010 1
14515 2010 1
14523 2010 1
14598 2010 3
14625 2010 1
14686 2010 1
14703 2010 2
14705 2010 1
14769 2010 1
14772 2010 1
14829 2010 5
14926 2010 1
14946 2010 1
14949 2010 1
14971 2010 11
15012 2010 1
15180 2010 13
15198 2010 2
15212 2010 3
15377 2010 1
15443 2010 1
15517 2010 1
15542 2010 5
15560 2010 1
15609 2010 1
15616 2010 8
15663 2010 1
15697 2010 1
15746 2010 22
15823 2010 1
15826 2010 1
15879 2010 1
15885 2010 2
15890 2010 1
15895 2010 1
15927 2010 1
15938 2010 1
16074 2010 1
16099 2010 1
16214 2010 1
16224 2010 1
16301 2010 1
16420 2010 1
16436 2010 2
16539 2010 5
16540 2010 1
16568 2010 15
16698 2010 1
16707 2010 1
16714 2010 12
16719 2010 1
16732 2010 1
16830 2010 1
16878 2010 1
16934 2010 1
16960 2010 1
17021 2010 1
17039 2010 1
17081 2010 1
17107 2010 1
17119 2010 1
17166 2010 1
17215 2010 1
17425 2010 2
17443 2010 1
17471 2010 1
17472 2010 1
17530 2010 1
17551 2010 6
17638 2010 1
17689 2010 1
17717 2010 1
17729 2010 2
17749 2010 2
17809 2010 1
17846 2010 1
17856 2010 1
17946 2010 1
17978 2010 1
17988 2010 1
17995 2010 1
18008 2010 1
18081 2010 1
18140 2010 1
18145 2010 1
18157 2010 1
18179 2010 1
18186 2010 12
18191 2010 1
18225 2010 1
18370 2010 1
18402 2010 1
18412 2010 16
18431 2010 1
18441 2010 1
18447 2010 3
18475 2010 1
18502 2010 7
18527 2010 2
18612 2010 2
18644 2010 1
18664 2010 1
18750 2010 1
18770 2010 1
18859 2010 1
18870 2010 1
18945 2010 1
18976 2010 1
18977 2010 1
18992 2010 1
18999 2010 14
19039 2010 1
19060 2010 1
19086 2010 1
19099 2010 1
19100 2010 1
19111 2010 2
19116 2010 1
19127 2010 1
19140 2010 11
19145 2010 1
19155 2010 31
19167 2010 1
19176 2010 3
19184 2010 1
19226 2010 2
19253 2010 6
19352 2010 1
19374 2010 1
19395 2010 6
19421 2010 9
19586 2010 1
19641 2010 1
19713 2010 1
19741 2010 1
19780 2010 1
19802 2010 1
19806 2010 1
19819 2010 1
19828 2010 6
19886 2010 2
20009 2010 1
20100 2010 1
20121 2010 1
20172 2010 1
20180 2010 1
20187 2010 2
20192 2010 1
20213 2010 1
20253 2010 1
20354 2010 3
20363 2010 1
20398 2010 1
20502 2010 1
20510 2010 1
20532 2010 1
20639 2010 2
20692 2010 1
20749 2010 1
20762 2010 3
20769 2010 2
20770 2010 1
20778 2010 1
20809 2010 6
20865 2010 1
20869 2010 1
20872 2010 1
20874 2010 1
20876 2010 1
20906 2010 8
21115 2010 1
21159 2010 1
21215 2010 4
21256 2010 1
21276 2010 1
21379 2010 2
21412 2010 5
21419 2010 1
21447 2010 6
21450 2010 1
21499 2010 1
21516 2010 1
21537 2010 6
21600 2010 1
21601 2010 1
21608 2010 1
21650 2010 6
21710 2010 1
21807 2010 1
21863 2010 11
21866 2010 1
21969 2010 1
22007 2010 1
22010 2010 5
22041 2010 1
22090 2010 1
22152 2010 1
22170 2010 1
22260 2010 1
22262 2010 1
22429 2010 1
22456 2010 1
22472 2010 1
22489 2010 1
22493 2010 1
22509 2010 1
22550 2010 2
22553 2010 1
22556 2010 1
22563 2010 1
22566 2010 1
22568 2010 1
22618 2010 1
22652 2010 1
22656 2010 1
22740 2010 2
22744 2010 2
22782 2010 1
22811 2010 1
22869 2010 1
22987 2010 2
23057 2010 1
23062 2010 1
23081 2010 6
23219 2010 1
23245 2010 1
23304 2010 1
23336 2010 1
23383 2010 1
23397 2010 1
23404 2010 1
23442 2010 1
23451 2010 1
23466 2010 2
23467 2010 1
23666 2010 2
23691 2010 2
23746 2010 1
23749 2010 1
23750 2010 1
23761 2010 1
23776 2010 1
23779 2010 1
23795 2010 62
23839 2010 1
23927 2010 1
24008 2010 1
24050 2010 7
24068 2010 1
24088 2010 8
24115 2010 1
24131 2010 1
24176 2010 1
24185 2010 1
24218 2010 1
24241 2010 1
24258 2010 1
24342 2010 1
24373 2010 6
24405 2010 1
24406 2010 2
24558 2010 1
24606 2010 1
24660 2010 1
24674 2010 30
24893 2010 1
24955 2010 1
24978 2010 11
25049 2010 1
25184 2010 1
25191 2010 1
25192 2010 1
25194 2010 1
25199 2010 1
25236 2010 1
25238 2010 1
25241 2010 1
25259 2010 1
25265 2010 1
25358 2010 1
25397 2010 1
25480 2010 1
25582 2010 1
25601 2010 1
25646 2010 1
25793 2010 1
25795 2010 1
25796 2010 1
25893 2010 1
25896 2010 1
25914 2010 1
25975 2010 4
25988 2010 1
26014 2010 26
26107 2010 1
26186 2010 3
26204 2010 1
26227 2010 1
26230 2010 1
26250 2010 1
26254 2010 1
26286 2010 2
26302 2010 2
26308 2010 1
26339 2010 9
26451 2010 1
26455 2010 1
26493 2010 1
26523 2010 1
26612 2010 1
26627 2010 1
26655 2010 8
26749 2010 1
26871 2010 1
26901 2010 2
26913 2010 8
26938 2010 1
27031 2010 13
27048 2010 1
27080 2010 1
27090 2010 4
27098 2010 1
27495 2010 4
27508 2010 4
27548 2010 1
27558 2010 1
27657 2010 1
27659 2010 2
27682 2010 2
27745 2010 1
27768 2010 1
27827 2010 2
27889 2010 1
28015 2010 1
28020 2010 1
28076 2010 1
28117 2010 1
28274 2010 1
28290 2010 1
28309 2010 4
28325 2010 1
28493 2010 1
28593 2010 3
28609 2010 1
28660 2010 1
28676 2010 1
28759 2010 1
28838 2010 1
28856 2010 1
28882 2010 1
28929 2010 1
28950 2010 1
28966 2010 1
29052 2010 1
29073 2010 2
29077 2010 1
29088 2010 1
29122 2010 1
29131 2010 1
29146 2010 1
29161 2010 1
29176 2010 1
29247 2010 1
29269 2010 1
29271 2010 1
29294 2010 2
29303 2010 6
29349 2010 3
29356 2010 1
29381 2010 1
29415 2010 1
29450 2010 1
29452 2010 2
29454 2010 1
29459 2010 1
29463 2010 6
29506 2010 4
29509 2010 2
29516 2010 1
29539 2010 1
29568 2010 7
29612 2010 1
29620 2010 3
29634 2010 1
29702 2010 1
29734 2010 4
29739 2010 1
29796 2010 1
29811 2010 1
29828 2010 1
29846 2010 1
29850 2010 1
29866 2010 1
29910 2010 2
29915 2010 3
29931 2010 2
30006 2010 2
30037 2010 3
30052 2010 2
30075 2010 1
30093 2010 1
30105 2010 20
30122 2010 1
30131 2010 1
30136 2010 6
30138 2010 1
30147 2010 1
30149 2010 1
30207 2010 1
30248 2010 1
30276 2010 1
30313 2010 1
30346 2010 1
30354 2010 1
30379 2010 1
30399 2010 1
30428 2010 1
30443 2010 1
30509 2010 1
30537 2010 2
30562 2010 2
30567 2010 1
30570 2010 5
30599 2010 1
30630 2010 1
30656 2010 13
30657 2010 3
30659 2010 1
30738 2010 1
30788 2010 1
30849 2010 1
30853 2010 1
30854 2010 1
30866 2010 1
30872 2010 2
30885 2010 1
30895 2010 1
30912 2010 8
30932 2010 1
30934 2010 7
30958 2010 12
30971 2010 25
30972 2010 9
30976 2010 1
30980 2010 1
31019 2010 1
31038 2010 2
31122 2010 1
31179 2010 1
31189 2010 7
31258 2010 17
31399 2010 8
31611 2010 1
31669 2010 1
31785 2010 1
31797 2010 1
31805 2010 1
31964 2010 1
31971 2010 3
32023 2010 12
32036 2010 1
32062 2010 1
32068 2010 1
32217 2010 1
32321 2010 1
32449 2010 2
32452 2010 1
32496 2010 1
32527 2010 1
32568 2010 1
32596 2010 1
32646 2010 1
32697 2010 3
32698 2010 4
32699 2010 5
32700 2010 6
32702 2010 1
32703 2010 8
32706 2010 4
32707 2010 1
32709 2010 2
32722 2010 1
58 2011 1
82 2011 1
122 2011 1
167 2011 5
183 2011 1
443 2011 1
458 2011 1
493 2011 13
520 2011 1
525 2011 1
529 2011 1
532 2011 1
557 2011 1
645 2011 3
675 2011 1
687 2011 2
710 2011 1
743 2011 1
757 2011 1
762 2011 1
820 2011 1
827 2011 1
909 2011 7
925 2011 1
927 2011 1
952 2011 1
967 2011 1
1007 2011 1
1037 2011 1
1039 2011 1
1058 2011 2
1110 2011 10
1132 2011 1
1185 2011 1
1298 2011 1
1314 2011 1
1343 2011 1
1363 2011 6
1439 2011 1
1506 2011 1
1636 2011 1
1723 2011 3
1729 2011 1
1829 2011 1
1842 2011 3
1846 2011 1
1863 2011 1
1877 2011 1
1901 2011 1
1965 2011 3
1975 2011 1
1987 2011 1
1990 2011 14
2011 2011 1
2018 2011 1
2045 2011 1
2062 2011 2
2088 2011 1
2105 2011 1
2171 2011 1
2198 2011 1
2215 2011 1
2217 2011 1
2218 2011 6
2224 2011 1
2232 2011 1
2238 2011 1
2317 2011 2
2318 2011 1
2374 2011 1
2392 2011 1
2435 2011 1
2454 2011 1
2493 2011 1
2497 2011 1
2577 2011 2
2609 2011 1
2617 2011 1
2627 2011 1
2642 2011 1
2660 2011 1
2787 2011 1
2844 2011 1
2902 2011 1
2912 2011 1
2916 2011 2
2940 2011 4
2942 2011 1
3003 2011 1
3256 2011 4
3309 2011 2
3336 2011 1
3448 2011 1
3478 2011 1
3498 2011 2
3507 2011 2
3522 2011 1
3546 2011 1
3559 2011 1
3560 2011 1
3572 2011 1
3668 2011 5
3674 2011 1
3714 2011 1
3746 2011 1
3762 2011 9
3777 2011 1
3869 2011 1
3897 2011 1
3927 2011 2
3965 2011 1
4028 2011 6
4038 2011 1
4040 2011 2
4047 2011 12
4060 2011 1
4090 2011 1
4132 2011 1
4134 2011 1
4155 2011 1
4172 2011 8
4175 2011 1
4294 2011 1
4304 2011 1
4335 2011 1
4344 2011 1
4406 2011 1
4456 2011 2
4493 2011 1
4510 2011 1
4558 2011 1
4582 2011 1
4683 2011 1
4757 2011 2
4843 2011 1
4882 2011 1
4897 2011 1
4935 2011 1
4959 2011 2
4979 2011 5
5069 2011 2
5090 2011 1
5110 2011 1
5132 2011 2
5217 2011 1
5218 2011 1
5238 2011 4
5318 2011 1
5331 2011 1
5351 2011 2
5492 2011 1
5522 2011 14
5533 2011 1
5595 2011 6
5638 2011 1
5699 2011 12
5705 2011 8
5714 2011 1
5741 2011 1
5809 2011 1
5817 2011 1
5831 2011 1
5862 2011 1
5865 2011 1
5948 2011 15
5952 2011 1
5994 2011 1
6020 2011 2
6216 2011 2
6285 2011 1
6292 2011 1
6336 2011 1
6465 2011 2
6485 2011 1
6490 2011 1
6599 2011 1
6662 2011 1
6718 2011 1
6731 2011 1
6741 2011 1
6790 2011 1
6829 2011 1
6938 2011 2
6986 2011 1
7076 2011 1
7112 2011 1
7135 2011 6
7144 2011 1
7150 2011 1
7170 2011 1
7183 2011 1
7224 2011 1
7227 2011 1
7239 2011 1
7252 2011 1
7274 2011 1
7309 2011 1
7345 2011 1
7362 2011 1
7427 2011 1
7461 2011 11
7505 2011 1
7532 2011 1
7587 2011 1
7675 2011 2
7747 2011 1
7873 2011 1
7892 2011 1
7906 2011 2
7911 2011 1
8007 2011 1
8033 2011 1
8038 2011 1
8068 2011 1
8219 2011 6
8227 2011 1
8370 2011 1
8387 2011 1
8447 2011 1
8764 2011 2
8802 2011 1
8813 2011 4
8833 2011 1
8890 2011 1
9037 2011 1
9051 2011 8
9137 2011 1
9145 2011 3
9171 2011 1
9278 2011 1
9358 2011 1
9465 2011 3
9486 2011 1
9500 2011 1
9531 2011 1
9570 2011 1
9590 2011 1
9608 2011 1
9635 2011 1
9637 2011 1
9640 2011 1
9769 2011 1
9799 2011 1
9800 2011 13
9904 2011 1
9987 2011 2
10040 2011 1
10061 2011 1
10076 2011 1
10121 2011 1
10122 2011 1
10138 2011 1
10150 2011 1
10152 2011 2
10189 2011 1
10193 2011 1
10253 2011 1
10260 2011 1
10294 2011 1
10332 2011 1
10343 2011 1
10418 2011 1
10532 2011 1
10535 2011 12
10552 2011 4
10593 2011 7
10595 2011 5
10602 2011 1
10631 2011 1
10651 2011 1
10680 2011 2
10690 2011 1
10692 2011 1
10697 2011 1
10700 2011 2
10706 2011 1
10710 2011 9
10727 2011 1
10740 2011 4
10747 2011 1
10756 2011 2
10780 2011 2
10788 2011 1
10801 2011 1
11040 2011 1
11083 2011 10
11092 2011 1
11151 2011 1
11181 2011 1
11206 2011 1
11224 2011 1
11245 2011 1
11312 2011 1
11336 2011 1
11352 2011 1
11369 2011 1
11407 2011 1
11419 2011 1
11448 2011 16
11511 2011 1
11512 2011 1
11616 2011 1
11668 2011 1
11681 2011 1
11684 2011 1
11829 2011 1
11854 2011 1
11888 2011 13
11903 2011 1
11915 2011 1
11939 2011 1
12151 2011 1
12154 2011 1
12205 2011 1
12231 2011 1
12238 2011 1
12276 2011 1
12312 2011 1
12342 2011 1
12386 2011 1
12513 2011 1
12527 2011 1
12564 2011 1
12571 2011 1
12584 2011 1
12591 2011 1
12604 2011 1
12611 2011 1
12635 2011 1
12639 2011 1
12672 2011 1
12686 2011 1
12822 2011 2
12866 2011 2
12870 2011 1
12890 2011 1
12964 2011 1
12969 2011 1
13013 2011 1
13059 2011 1
13101 2011 1
13127 2011 2
13128 2011 1
13145 2011 1
13229 2011 1
13237 2011 1
13249 2011 1
13303 2011 26
13380 2011 1
13381 2011 1
13383 2011 2
13457 2011 1
13463 2011 1
13497 2011 1
13629 2011 1
13676 2011 1
13694 2011 1
13712 2011 1
13718 2011 2
13732 2011 16
13784 2011 2
13835 2011 2
13903 2011 4
13963 2011 2
13967 2011 1
13970 2011 1
14026 2011 1
14087 2011 1
14225 2011 1
14248 2011 37
14250 2011 1
14264 2011 1
14471 2011 1
14576 2011 1
14584 2011 1
14620 2011 2
14630 2011 1
14675 2011 1
14749 2011 1
14769 2011 1
14803 2011 1
14814 2011 1
14829 2011 15
14982 2011 1
15180 2011 3
15212 2011 3
15213 2011 1
15347 2011 1
15517 2011 1
15542 2011 3
15595 2011 1
15616 2011 7
15631 2011 1
15664 2011 1
15746 2011 22
15813 2011 1
15821 2011 1
15822 2011 1
15826 2011 1
15857 2011 1
15858 2011 1
15888 2011 1
16019 2011 1
16057 2011 1
16089 2011 3
16116 2011 1
16141 2011 1
16154 2011 1
16179 2011 1
16280 2011 1
16284 2011 1
16331 2011 1
16471 2011 1
16530 2011 1
16539 2011 2
16540 2011 1
16545 2011 1
16568 2011 9
16577 2011 1
16598 2011 1
16609 2011 1
16615 2011 1
16664 2011 1
16666 2011 1
16690 2011 1
16714 2011 6
16732 2011 1
16756 2011 1
16807 2011 3
16809 2011 1
16816 2011 1
16817 2011 1
16902 2011 7
16997 2011 1
17027 2011 1
17040 2011 3
17075 2011 2
17119 2011 1
17125 2011 1
17159 2011 1
17255 2011 1
17385 2011 1
17422 2011 1
17424 2011 4
17450 2011 1
17471 2011 1
17551 2011 4
17598 2011 1
17624 2011 1
17651 2011 1
17735 2011 1
17750 2011 1
17803 2011 1
17985 2011 1
17994 2011 1
18145 2011 2
18170 2011 1
18186 2011 11
18191 2011 1
18225 2011 1
18229 2011 3
18241 2011 1
18332 2011 2
18402 2011 1
18412 2011 11
18486 2011 1
18500 2011 1
18502 2011 9
18631 2011 1
18661 2011 1
18664 2011 1
18699 2011 1
18741 2011 1
18773 2011 1
18776 2011 2
18878 2011 1
18956 2011 1
18962 2011 1
18974 2011 1
18978 2011 1
18998 2011 1
18999 2011 3
19036 2011 1
19049 2011 1
19098 2011 2
19111 2011 1
19119 2011 1
19127 2011 1
19133 2011 1
19140 2011 3
19145 2011 1
19155 2011 77
19176 2011 4
19180 2011 2
19242 2011 1
19245 2011 1
19253 2011 3
19267 2011 1
19283 2011 1
19350 2011 1
19360 2011 1
19395 2011 2
19421 2011 15
19522 2011 1
19668 2011 1
19683 2011 1
19702 2011 2
19780 2011 1
19801 2011 2
19802 2011 4
19803 2011 1
19806 2011 1
19826 2011 1
19828 2011 5
20037 2011 1
20143 2011 1
20156 2011 2
20180 2011 2
20192 2011 1
20213 2011 2
20251 2011 1
20270 2011 2
20312 2011 1
20325 2011 1
20346 2011 1
20354 2011 31
20363 2011 2
20394 2011 1
20398 2011 1
20469 2011 1
20543 2011 1
20655 2011 1
20670 2011 1
20678 2011 1
20682 2011 1
20691 2011 1
20749 2011 1
20758 2011 1
20762 2011 2
20778 2011 1
20809 2011 3
20811 2011 1
20861 2011 1
20869 2011 2
20872 2011 2
20874 2011 1
20881 2011 1
20905 2011 1
20906 2011 1
20974 2011 1
20985 2011 1
21054 2011 1
21056 2011 1
21115 2011 1
21215 2011 5
21276 2011 1
21327 2011 1
21339 2011 1
21345 2011 1
21361 2011 1
21366 2011 1
21412 2011 3
21413 2011 1
21420 2011 1
21441 2011 1
21447 2011 6
21537 2011 5
21544 2011 1
21548 2011 1
21579 2011 1
21580 2011 1
21586 2011 1
21610 2011 1
21614 2011 1
21631 2011 1
21639 2011 1
21643 2011 1
21650 2011 3
21653 2011 1
21805 2011 1
21863 2011 12
21866 2011 2
21867 2011 1
21869 2011 1
21899 2011 1
21960 2011 1
21974 2011 1
22008 2011 1
22010 2011 6
22024 2011 1
22041 2011 2
22051 2011 1
22079 2011 1
22138 2011 1
22144 2011 1
22152 2011 1
22235 2011 1
22246 2011 1
22358 2011 1
22472 2011 1
22489 2011 1
22535 2011 1
22566 2011 2
22567 2011 1
22584 2011 1
22589 2011 2
22656 2011 1
22658 2011 1
22694 2011 1
22740 2011 1
22795 2011 1
22818 2011 2
22883 2011 1
22921 2011 1
22982 2011 1
22986 2011 1
22987 2011 1
23023 2011 1
23078 2011 1
23081 2011 3
23128 2011 1
23129 2011 2
23207 2011 3
23223 2011 1
23228 2011 1
23327 2011 1
23336 2011 3
23378 2011 1
23383 2011 1
23385 2011 1
23418 2011 1
23461 2011 1
23467 2011 1
23528 2011 1
23666 2011 2
23697 2011 1
23748 2011 1
23776 2011 1
23779 2011 1
23795 2011 46
23847 2011 1
23956 2011 2
23960 2011 1
24008 2011 1
24049 2011 1
24050 2011 2
24068 2011 1
24088 2011 10
24195 2011 1
24218 2011 1
24241 2011 1
24287 2011 1
24342 2011 2
24373 2011 3
24406 2011 1
24449 2011 1
24607 2011 1
24619 2011 1
24634 2011 1
24642 2011 1
24663 2011 1
24674 2011 21
24732 2011 2
24753 2011 1
24758 2011 1
24823 2011 1
24845 2011 1
24887 2011 3
24927 2011 2
24978 2011 6
25191 2011 1
25192 2011 2
25199 2011 2
25268 2011 1
25343 2011 1
25426 2011 1
25488 2011 2
25499 2011 1
25500 2011 1
25574 2011 1
25630 2011 1
25645 2011 1
25676 2011 1
25679 2011 2
25764 2011 1
25795 2011 1
25871 2011 1
25881 2011 1
25914 2011 2
25973 2011 1
25975 2011 3
25978 2011 1
25991 2011 1
26014 2011 25
26064 2011 1
26071 2011 1
26088 2011 1
26170 2011 1
26177 2011 1
26184 2011 1
26186 2011 18
26215 2011 1
26222 2011 1
26274 2011 1
26286 2011 25
26319 2011 1
26339 2011 5
26341 2011 1
26449 2011 1
26455 2011 2
26458 2011 1
26479 2011 1
26498 2011 2
26579 2011 1
26586 2011 2
26655 2011 7
26738 2011 1
26799 2011 1
26825 2011 13
26852 2011 1
26855 2011 1
26901 2011 3
26913 2011 22
26944 2011 1
27031 2011 5
27078 2011 1
27089 2011 1
27090 2011 8
27141 2011 1
27287 2011 1
27295 2011 1
27297 2011 1
27367 2011 1
27415 2011 1
27500 2011 1
27501 2011 2
27519 2011 4
27561 2011 1
27603 2011 1
27617 2011 2
27628 2011 2
27639 2011 2
27662 2011 1
27663 2011 2
27682 2011 3
27685 2011 1
27716 2011 1
27721 2011 1
27724 2011 1
27733 2011 2
27742 2011 1
27803 2011 1
27827 2011 3
27848 2011 1
27880 2011 1
27884 2011 1
27889 2011 1
27958 2011 4
27960 2011 1
27963 2011 1
28015 2011 1
28242 2011 1
28288 2011 1
28309 2011 8
28420 2011 1
28426 2011 1
28489 2011 1
28553 2011 1
28609 2011 1
28614 2011 1
28632 2011 1
28633 2011 1
28671 2011 1
28725 2011 1
28736 2011 1
28833 2011 3
28966 2011 1
29002 2011 1
29064 2011 1
29073 2011 2
29077 2011 1
29119 2011 1
29180 2011 1
29294 2011 1
29303 2011 1
29349 2011 2
29378 2011 1
29406 2011 1
29431 2011 1
29440 2011 2
29445 2011 1
29451 2011 1
29452 2011 1
29463 2011 7
29477 2011 1
29497 2011 1
29506 2011 4
29509 2011 1
29512 2011 1
29520 2011 1
29568 2011 2
29601 2011 1
29620 2011 1
29621 2011 1
29652 2011 1
29702 2011 1
29733 2011 1
29734 2011 4
29741 2011 1
29781 2011 1
29782 2011 1
29789 2011 1
29813 2011 1
29815 2011 1
29826 2011 1
29911 2011 1
29915 2011 4
29949 2011 1
30037 2011 2
30083 2011 1
30105 2011 18
30120 2011 1
30121 2011 1
30136 2011 4
30138 2011 1
30165 2011 1
30167 2011 1
30170 2011 1
30202 2011 1
30248 2011 2
30313 2011 1
30343 2011 1
30379 2011 2
30411 2011 1
30429 2011 1
30430 2011 1
30527 2011 1
30529 2011 1
30537 2011 1
30566 2011 1
30567 2011 3
30570 2011 6
30616 2011 1
30656 2011 12
30658 2011 1
30737 2011 1
30776 2011 1
30788 2011 1
30789 2011 1
30792 2011 1
30798 2011 2
30849 2011 1
30852 2011 1
30872 2011 1
30874 2011 1
30895 2011 1
30912 2011 6
30927 2011 1
30929 2011 1
30932 2011 1
30934 2011 6
30958 2011 1
30971 2011 22
30972 2011 3
30976 2011 3
30982 2011 1
30998 2011 1
31076 2011 14
31104 2011 1
31189 2011 3
31258 2011 13
31399 2011 16
31416 2011 1
31421 2011 4
31556 2011 1
31587 2011 1
31588 2011 1
31591 2011 1
31602 2011 2
31617 2011 1
31669 2011 1
31869 2011 1
31929 2011 1
31950 2011 3
31975 2011 1
32008 2011 1
32014 2011 1
32017 2011 2
32020 2011 1
32023 2011 17
32024 2011 1
32062 2011 1
32083 2011 1
32097 2011 1
32214 2011 1
32399 2011 1
32442 2011 1
32443 2011 2
32530 2011 1
32544 2011 1
32582 2011 1
32646 2011 1
32697 2011 4
32698 2011 3
32699 2011 21
32702 2011 2
32703 2011 7
32706 2011 5
32709 2011 1
54 2012 1
211 2012 2
222 2012 1
250 2012 1
260 2012 1
261 2012 1
327 2012 1
413 2012 3
443 2012 1
465 2012 4
493 2012 4
520 2012 1
525 2012 1
526 2012 1
557 2012 4
569 2012 1
582 2012 1
593 2012 1
608 2012 1
611 2012 1
645 2012 2
672 2012 1
678 2012 1
687 2012 1
702 2012 1
724 2012 1
764 2012 1
781 2012 1
812 2012 1
820 2012 3
880 2012 1
905 2012 1
909 2012 2
927 2012 1
996 2012 1
1011 2012 1
1058 2012 2
1110 2012 7
1202 2012 1
1265 2012 1
1288 2012 2
1298 2012 1
1313 2012 1
1314 2012 1
1326 2012 1
1329 2012 1
1374 2012 1
1524 2012 1
1581 2012 1
1608 2012 1
1616 2012 1
1723 2012 3
1728 2012 3
1846 2012 2
1850 2012 1
1871 2012 1
1958 2012 1
1963 2012 2
1965 2012 6
1984 2012 1
1990 2012 4
1994 2012 1
2031 2012 1
2052 2012 1
2056 2012 1
2062 2012 1
2078 2012 1
2149 2012 1
2171 2012 3
2208 2012 1
2222 2012 1
2225 2012 3
2232 2012 1
2236 2012 1
2238 2012 1
2301 2012 1
2305 2012 1
2317 2012 4
2318 2012 1
2485 2012 1
2577 2012 1
2608 2012 1
2627 2012 1
2628 2012 1
2655 2012 3
2663 2012 1
2700 2012 1
2727 2012 1
2844 2012 1
2940 2012 1
2942 2012 1
2943 2012 2
3089 2012 1
3256 2012 2
3295 2012 1
3313 2012 1
3336 2012 1
3393 2012 1
3412 2012 1
3498 2012 1
3518 2012 1
3534 2012 1
3634 2012 2
3667 2012 1
3714 2012 2
3762 2012 6
3838 2012 1
3874 2012 1
3888 2012 1
3896 2012 1
3897 2012 1
3962 2012 1
4028 2012 12
4047 2012 5
4060 2012 1
4102 2012 1
4110 2012 1
4127 2012 1
4131 2012 1
4134 2012 1
4156 2012 1
4172 2012 5
4254 2012 1
4285 2012 1
4297 2012 2
4335 2012 1
4360 2012 3
4386 2012 1
4435 2012 1
4565 2012 1
4603 2012 1
4607 2012 1
4612 2012 1
4708 2012 1
4757 2012 1
4792 2012 2
4820 2012 2
4843 2012 1
4860 2012 1
4893 2012 1
4921 2012 1
4923 2012 1
4979 2012 2
5090 2012 2
5092 2012 1
5129 2012 1
5147 2012 1
5238 2012 24
5267 2012 1
5304 2012 1
5315 2012 1
5383 2012 1
5475 2012 2
5492 2012 2
5494 2012 1
5522 2012 5
5537 2012 1
5595 2012 5
5602 2012 1
5699 2012 3
5705 2012 5
5723 2012 1
5725 2012 1
5784 2012 1
5809 2012 2
5831 2012 2
5861 2012 1
5863 2012 1
5902 2012 1
5912 2012 1
5948 2012 4
5985 2012 1
5994 2012 1
6085 2012 1
6093 2012 1
6216 2012 1
6236 2012 1
6265 2012 1
6452 2012 1
6559 2012 1
6616 2012 1
6662 2012 1
6695 2012 1
6888 2012 1
6913 2012 1
6938 2012 1
6954 2012 1
6978 2012 1
7172 2012 1
7204 2012 2
7224 2012 1
7255 2012 1
7309 2012 1
7345 2012 6
7391 2012 1
7397 2012 1
7403 2012 1
7461 2012 2
7467 2012 1
7491 2012 1
7592 2012 1
7593 2012 1
7779 2012 2
7789 2012 1
7794 2012 1
7795 2012 1
7830 2012 1
7875 2012 1
7892 2012 1
7906 2012 1
7927 2012 1
7950 2012 4
8017 2012 1
8041 2012 1
8219 2012 3
8256 2012 1
8494 2012 1
8507 2012 1
8509 2012 1
8538 2012 1
8732 2012 1
8742 2012 1
8803 2012 1
8806 2012 1
8821 2012 1
8830 2012 1
8890 2012 6
8982 2012 1
9051 2012 2
9145 2012 1
9171 2012 2
9178 2012 1
9233 2012 2
9244 2012 2
9271 2012 1
9280 2012 1
9311 2012 1
9467 2012 1
9517 2012 1
9570 2012 2
9591 2012 1
9598 2012 1
9610 2012 1
9701 2012 1
9799 2012 3
9800 2012 5
9807 2012 1
9814 2012 1
9815 2012 1
9817 2012 1
9847 2012 1
9862 2012 1
9904 2012 1
9924 2012 1
9972 2012 3
9977 2012 2
9987 2012 42
9993 2012 1
10060 2012 1
10061 2012 1
10074 2012 1
10117 2012 1
10121 2012 1
10137 2012 1
10138 2012 1
10152 2012 1
10189 2012 1
10199 2012 1
10262 2012 1
10283 2012 1
10332 2012 1
10389 2012 1
10486 2012 1
10532 2012 1
10535 2012 23
10552 2012 1
10557 2012 1
10558 2012 1
10562 2012 1
10593 2012 14
10595 2012 4
10610 2012 2
10618 2012 1
10631 2012 4
10640 2012 1
10653 2012 1
10672 2012 2
10678 2012 2
10692 2012 2
10693 2012 1
10700 2012 1
10710 2012 7
10713 2012 1
10720 2012 2
10740 2012 2
10745 2012 1
10753 2012 2
10756 2012 4
10778 2012 1
10784 2012 1
10790 2012 2
10851 2012 2
11051 2012 1
11083 2012 8
11108 2012 1
11141 2012 1
11176 2012 1
11224 2012 2
11249 2012 1
11268 2012 1
11296 2012 1
11326 2012 1
11340 2012 1
11388 2012 1
11419 2012 1
11448 2012 3
11457 2012 1
11552 2012 1
11594 2012 1
11622 2012 1
11651 2012 1
11668 2012 1
11673 2012 1
11727 2012 1
11728 2012 1
11734 2012 1
11888 2012 29
12049 2012 1
12051 2012 1
12175 2012 1
12231 2012 2
12312 2012 1
12347 2012 1
12363 2012 1
12425 2012 1
12430 2012 1
12564 2012 1
12582 2012 3
12583 2012 1
12619 2012 1
12639 2012 1
12644 2012 1
12647 2012 1
12655 2012 1
12670 2012 1
12672 2012 1
12716 2012 1
12768 2012 1
12788 2012 1
12797 2012 1
12866 2012 1
12876 2012 1
12890 2012 2
12900 2012 1
13000 2012 1
13009 2012 4
13059 2012 1
13126 2012 1
13127 2012 2
13145 2012 1
13154 2012 1
13168 2012 1
13194 2012 1
13212 2012 2
13237 2012 1
13249 2012 3
13303 2012 37
13315 2012 1
13342 2012 1
13365 2012 1
13457 2012 1
13529 2012 1
13532 2012 1
13535 2012 1
13600 2012 1
13661 2012 1
13702 2012 1
13712 2012 1
13732 2012 29
13772 2012 1
13862 2012 1
13903 2012 3
13959 2012 1
13967 2012 1
13970 2012 2
13971 2012 1
14055 2012 1
14145 2012 2
14214 2012 1
14219 2012 1
14224 2012 1
14225 2012 1
14231 2012 1
14244 2012 1
14246 2012 1
14248 2012 9
14301 2012 1
14421 2012 1
14459 2012 1
14502 2012 1
14620 2012 1
14625 2012 1
14686 2012 1
14814 2012 2
14833 2012 1
14971 2012 5
15042 2012 1
15078 2012 1
15079 2012 1
15080 2012 1
15180 2012 2
15198 2012 1
15201 2012 1
15271 2012 1
15372 2012 1
15420 2012 1
15517 2012 1
15542 2012 1
15560 2012 1
15570 2012 1
15574 2012 1
15619 2012 1
15684 2012 1
15746 2012 10
15772 2012 1
15811 2012 1
15827 2012 1
15876 2012 1
15890 2012 1
15912 2012 1
16089 2012 1
16101 2012 1
16112 2012 1
16141 2012 2
16151 2012 1
16214 2012 1
16215 2012 1
16225 2012 1
16309 2012 1
16310 2012 1
16360 2012 1
16380 2012 2
16388 2012 1
16471 2012 1
16530 2012 1
16545 2012 1
16568 2012 4
16574 2012 2
16597 2012 1
16695 2012 1
16697 2012 1
16714 2012 9
16807 2012 1
16813 2012 3
16815 2012 1
16835 2012 2
16902 2012 2
16916 2012 1
16934 2012 1
16997 2012 1
17026 2012 1
17040 2012 2
17115 2012 1
17119 2012 1
17143 2012 1
17203 2012 1
17249 2012 1
17385 2012 1
17419 2012 1
17421 2012 1
17422 2012 1
17424 2012 4
17450 2012 4
17464 2012 1
17465 2012 1
17472 2012 1
17475 2012 1
17477 2012 1
17565 2012 1
17589 2012 1
17624 2012 1
17720 2012 1
17736 2012 1
17749 2012 1
17785 2012 1
17987 2012 1
17991 2012 1
18134 2012 1
18140 2012 1
18145 2012 2
18147 2012 2
18157 2012 1
18167 2012 1
18179 2012 1
18186 2012 7
18220 2012 3
18225 2012 1
18252 2012 1
18270 2012 2
18273 2012 1
18412 2012 1
18419 2012 2
18527 2012 1
18631 2012 1
18637 2012 1
18764 2012 1
18776 2012 1
18779 2012 1
18873 2012 1
18878 2012 1
18977 2012 1
18992 2012 1
18999 2012 1
19014 2012 1
19046 2012 1
19060 2012 3
19073 2012 1
19098 2012 1
19099 2012 1
19102 2012 1
19131 2012 1
19140 2012 2
19153 2012 3
19155 2012 94
19161 2012 1
19176 2012 5
19180 2012 6
19182 2012 1
19185 2012 1
19187 2012 1
19221 2012 1
19240 2012 1
19248 2012 1
19253 2012 2
19259 2012 2
19264 2012 2
19395 2012 2
19421 2012 3
19424 2012 1
19528 2012 1
19539 2012 1
19620 2012 1
19641 2012 7
19650 2012 1
19668 2012 1
19670 2012 1
19713 2012 2
19780 2012 1
19808 2012 1
19818 2012 1
19828 2012 9
19886 2012 1
20009 2012 1
20011 2012 1
20156 2012 7
20180 2012 3
20185 2012 1
20236 2012 1
20238 2012 1
20251 2012 1
20253 2012 1
20290 2012 1
20354 2012 2
20378 2012 1
20398 2012 1
20473 2012 1
20623 2012 1
20631 2012 1
20638 2012 1
20655 2012 1
20679 2012 1
20692 2012 1
20758 2012 2
20762 2012 2
20778 2012 2
20809 2012 3
20860 2012 1
20869 2012 3
20881 2012 4
20883 2012 1
20905 2012 2
20906 2012 1
20949 2012 1
21020 2012 1
21037 2012 1
21043 2012 1
21045 2012 1
21054 2012 2
21113 2012 1
21159 2012 1
21182 2012 1
21215 2012 2
21232 2012 1
21327 2012 1
21337 2012 1
21360 2012 1
21376 2012 1
21399 2012 1
21403 2012 1
21406 2012 1
21412 2012 2
21415 2012 1
21440 2012 1
21441 2012 1
21447 2012 2
21450 2012 1
21535 2012 1
21537 2012 2
21540 2012 1
21544 2012 3
21548 2012 2
21549 2012 1
21556 2012 1
21574 2012 1
21586 2012 2
21624 2012 1
21631 2012 2
21650 2012 4
21786 2012 1
21805 2012 1
21836 2012 1
21863 2012 5
21899 2012 1
21901 2012 3
22010 2012 1
22024 2012 2
22041 2012 1
22068 2012 1
22152 2012 1
22179 2012 1
22357 2012 1
22359 2012 1
22377 2012 2
22379 2012 1
22418 2012 1
22508 2012 1
22532 2012 1
22550 2012 2
22556 2012 1
22563 2012 1
22564 2012 1
22566 2012 1
22589 2012 3
22590 2012 1
22653 2012 1
22658 2012 7
22744 2012 3
22755 2012 2
22790 2012 1
22799 2012 2
22865 2012 1
22869 2012 1
22883 2012 1
22932 2012 1
22937 2012 1
22981 2012 1
22987 2012 2
23052 2012 1
23069 2012 1
23074 2012 1
23081 2012 2
23085 2012 1
23124 2012 1
23129 2012 1
23207 2012 4
23244 2012 1
23258 2012 1
23260 2012 1
23264 2012 1
23301 2012 1
23327 2012 1
23336 2012 2
23385 2012 3
23610 2012 1
23666 2012 5
23776 2012 2
23779 2012 4
23795 2012 97
23942 2012 1
23956 2012 1
24008 2012 1
24014 2012 1
24050 2012 5
24088 2012 10
24110 2012 1
24130 2012 1
24171 2012 1
24214 2012 1
24241 2012 1
24245 2012 1
24252 2012 1
24258 2012 1
24269 2012 3
24285 2012 1
24315 2012 1
24348 2012 1
24406 2012 2
24426 2012 1
24543 2012 1
24548 2012 1
24559 2012 1
24580 2012 1
24595 2012 1
24634 2012 1
24661 2012 1
24667 2012 1
24674 2012 6
24732 2012 1
24804 2012 3
24887 2012 4
24900 2012 1
24978 2012 6
24980 2012 2
25111 2012 2
25123 2012 1
25137 2012 1
25162 2012 1
25191 2012 1
25199 2012 2
25241 2012 1
25341 2012 1
25384 2012 1
25589 2012 1
25596 2012 1
25600 2012 1
25630 2012 2
25637 2012 3
25764 2012 1
25785 2012 2
25795 2012 1
25796 2012 2
25817 2012 1
25975 2012 3
25976 2012 1
25988 2012 2
26014 2012 8
26070 2012 1
26136 2012 1
26155 2012 1
26169 2012 1
26186 2012 11
26250 2012 1
26252 2012 1
26259 2012 1
26262 2012 1
26270 2012 2
26286 2012 37
26308 2012 1
26339 2012 3
26562 2012 1
26627 2012 1
26629 2012 1
26665 2012 1
26670 2012 1
26731 2012 1
26825 2012 14
26840 2012 1
26864 2012 1
26899 2012 2
26901 2012 1
26913 2012 6
26918 2012 2
26919 2012 1
26923 2012 1
26927 2012 1
27031 2012 10
27048 2012 1
27090 2012 4
27223 2012 2
27281 2012 2
27342 2012 2
27349 2012 1
27492 2012 1
27513 2012 1
27519 2012 5
27547 2012 1
27617 2012 1
27657 2012 1
27659 2012 3
27666 2012 1
27682 2012 4
27706 2012 1
27724 2012 2
27725 2012 1
27827 2012 12
27852 2012 1
27865 2012 1
27869 2012 1
27880 2012 1
27884 2012 1
27958 2012 4
27960 2012 3
28227 2012 1
28273 2012 1
28489 2012 1
28553 2012 1
28593 2012 1
28594 2012 1
28609 2012 1
28656 2012 1
28661 2012 1
28662 2012 2
28750 2012 1
28833 2012 13
28834 2012 3
28845 2012 1
28924 2012 1
28926 2012 1
28950 2012 2
28960 2012 1
28966 2012 1
28978 2012 1
28984 2012 1
28990 2012 1
28998 2012 1
29045 2012 1
29073 2012 2
29092 2012 1
29192 2012 1
29227 2012 2
29255 2012 1
29281 2012 1
29294 2012 3
29296 2012 1
29299 2012 1
29349 2012 2
29373 2012 1
29374 2012 1
29404 2012 1
29406 2012 1
29408 2012 1
29415 2012 1
29424 2012 1
29445 2012 1
29450 2012 1
29463 2012 15
29506 2012 6
29515 2012 1
29533 2012 3
29563 2012 1
29567 2012 1
29620 2012 2
29634 2012 1
29651 2012 1
29734 2012 1
29738 2012 1
29739 2012 1
29741 2012 3
29744 2012 2
29784 2012 1
29813 2012 1
29816 2012 2
29826 2012 1
29897 2012 1
29904 2012 1
29910 2012 2
29915 2012 1
29916 2012 2
29929 2012 1
29943 2012 4
29946 2012 1
29967 2012 1
29979 2012 1
29981 2012 1
29984 2012 1
30027 2012 1
30033 2012 1
30037 2012 2
30071 2012 1
30082 2012 1
30093 2012 1
30105 2012 1
30131 2012 1
30136 2012 4
30138 2012 1
30147 2012 1
30282 2012 2
30285 2012 1
30346 2012 2
30350 2012 1
30379 2012 1
30399 2012 2
30406 2012 1
30429 2012 6
30430 2012 6
30444 2012 1
30500 2012 1
30544 2012 1
30562 2012 1
30567 2012 3
30588 2012 1
30602 2012 1
30639 2012 29
30656 2012 6
30659 2012 2
30710 2012 1
30792 2012 1
30852 2012 1
30854 2012 1
30855 2012 1
30895 2012 3
30912 2012 5
30934 2012 2
30958 2012 1
30971 2012 10
31036 2012 1
31076 2012 20
31104 2012 1
31130 2012 1
31169 2012 1
31180 2012 1
31189 2012 3
31211 2012 1
31258 2012 6
31272 2012 1
31273 2012 1
31399 2012 3
31468 2012 1
31591 2012 3
31611 2012 1
31638 2012 1
31666 2012 1
31709 2012 1
31760 2012 1
31787 2012 1
31797 2012 1
31927 2012 1
31946 2012 1
31950 2012 1
31964 2012 3
32023 2012 5
32030 2012 2
32045 2012 2
32084 2012 1
32158 2012 4
32187 2012 1
32188 2012 1
32323 2012 1
32443 2012 1
32449 2012 1
32452 2012 1
32523 2012 1
32596 2012 1
32613 2012 1
32646 2012 4
32694 2012 1
32695 2012 1
32696 2012 2
32697 2012 2
32698 2012 3
32699 2012 3
32700 2012 3
32702 2012 1
32703 2012 2
32706 2012 1
32709 2012 2
43 2013 1
68 2013 1
70 2013 1
152 2013 1
167 2013 3
211 2013 3
384 2013 1
493 2013 30
525 2013 1
557 2013 2
559 2013 5
605 2013 1
608 2013 1
645 2013 1
685 2013 1
687 2013 1
762 2013 1
771 2013 1
787 2013 1
794 2013 1
800 2013 1
806 2013 1
820 2013 1
856 2013 2
860 2013 2
896 2013 1
909 2013 7
911 2013 1
917 2013 1
967 2013 1
1003 2013 1
1058 2013 2
1110 2013 1
1137 2013 1
1202 2013 1
1214 2013 1
1297 2013 1
1314 2013 1
1363 2013 33
1565 2013 2
1597 2013 1
1636 2013 2
1826 2013 1
1846 2013 1
1859 2013 1
1963 2013 2
1965 2013 3
1982 2013 1
1987 2013 1
1990 2013 23
1996 2013 1
1998 2013 1
2041 2013 1
2045 2013 1
2100 2013 1
2179 2013 1
2198 2013 4
2278 2013 1
2305 2013 1
2374 2013 2
2432 2013 1
2547 2013 1
2655 2013 1
2698 2013 1
2727 2013 1
2742 2013 1
2844 2013 1
2906 2013 1
2909 2013 1
2916 2013 1
2943 2013 1
3040 2013 1
3256 2013 10
3413 2013 1
3447 2013 1
3498 2013 1
3550 2013 1
3634 2013 3
3658 2013 1
3668 2013 2
3714 2013 1
3762 2013 12
3830 2013 1
3838 2013 1
3874 2013 1
3885 2013 1
3886 2013 1
3997 2013 1
4028 2013 13
4050 2013 1
4131 2013 1
4150 2013 1
4172 2013 13
4176 2013 1
4254 2013 1
4400 2013 2
4431 2013 1
4493 2013 8
4582 2013 2
4612 2013 1
4616 2013 1
4668 2013 1
4690 2013 2
4691 2013 1
4728 2013 2
4792 2013 1
4843 2013 1
4858 2013 1
4959 2013 1
4979 2013 6
5069 2013 11
5090 2013 1
5135 2013 1
5136 2013 1
5238 2013 6
5239 2013 1
5288 2013 1
5388 2013 1
5430 2013 1
5492 2013 2
5508 2013 1
5522 2013 28
5549 2013 1
5595 2013 15
5699 2013 9
5705 2013 13
5831 2013 2
5924 2013 1
5948 2013 9
5955 2013 1
5972 2013 2
6020 2013 1
6064 2013 1
6171 2013 1
6216 2013 7
6385 2013 1
6439 2013 1
6452 2013 1
6515 2013 1
6662 2013 1
6694 2013 1
6695 2013 1
6731 2013 1
6963 2013 1
7135 2013 13
7181 2013 1
7189 2013 1
7249 2013 1
7253 2013 1
7389 2013 1
7461 2013 14
7462 2013 1
7506 2013 1
7587 2013 1
7747 2013 1
7789 2013 2
7814 2013 1
7906 2013 1
7948 2013 2
7950 2013 6
8007 2013 1
8033 2013 1
8219 2013 19
8447 2013 1
8647 2013 1
8757 2013 1
8764 2013 2
8803 2013 1
8813 2013 6
8831 2013 1
8842 2013 1
8843 2013 1
8859 2013 1
8878 2013 1
9051 2013 2
9067 2013 1
9077 2013 1
9106 2013 1
9122 2013 1
9141 2013 1
9145 2013 9
9156 2013 1
9171 2013 1
9233 2013 1
9319 2013 1
9383 2013 1
9465 2013 3
9467 2013 1
9470 2013 1
9516 2013 1
9570 2013 1
9591 2013 1
9598 2013 1
9678 2013 1
9701 2013 1
9715 2013 1
9743 2013 1
9799 2013 4
9800 2013 26
9814 2013 1
9815 2013 1
9858 2013 1
9924 2013 1
9972 2013 2
9987 2013 2
10041 2013 1
10057 2013 1
10076 2013 1
10152 2013 3
10250 2013 1
10262 2013 1
10315 2013 2
10535 2013 9
10552 2013 4
10593 2013 6
10595 2013 9
10608 2013 3
10642 2013 2
10662 2013 1
10669 2013 1
10672 2013 2
10678 2013 1
10690 2013 1
10692 2013 3
10710 2013 35
10727 2013 1
10740 2013 10
10756 2013 7
10809 2013 1
10851 2013 1
10863 2013 1
10873 2013 1
10917 2013 1
10997 2013 1
11083 2013 29
11261 2013 1
11296 2013 1
11307 2013 1
11329 2013 2
11448 2013 26
11517 2013 4
11553 2013 1
11660 2013 1
11727 2013 1
11734 2013 1
11790 2013 1
11792 2013 1
11850 2013 1
11878 2013 1
11886 2013 1
11888 2013 16
11939 2013 5
11972 2013 1
12017 2013 5
12049 2013 2
12182 2013 1
12205 2013 1
12231 2013 2
12232 2013 1
12236 2013 2
12276 2013 1
12309 2013 1
12312 2013 1
12362 2013 1
12363 2013 1
12404 2013 2
12489 2013 1
12571 2013 1
12582 2013 3
12611 2013 1
12635 2013 1
12645 2013 1
12647 2013 1
12663 2013 1
12866 2013 2
13009 2013 1
13051 2013 2
13111 2013 2
13126 2013 1
13127 2013 3
13129 2013 1
13130 2013 1
13131 2013 1
13145 2013 1
13186 2013 1
13237 2013 5
13303 2013 52
13383 2013 1
13457 2013 2
13532 2013 2
13535 2013 1
13542 2013 1
13552 2013 2
13557 2013 1
13635 2013 2
13702 2013 1
13712 2013 2
13721 2013 1
13732 2013 23
13772 2013 1
13828 2013 5
13860 2013 1
13903 2013 2
13963 2013 1
13987 2013 1
14225 2013 3
14246 2013 1
14248 2013 51
14264 2013 1
14459 2013 1
14607 2013 1
14620 2013 2
14622 2013 1
14630 2013 1
14690 2013 2
14814 2013 39
14829 2013 10
14967 2013 1
14971 2013 18
15006 2013 1
15180 2013 15
15195 2013 2
15198 2013 2
15212 2013 2
15218 2013 1
15302 2013 1
15412 2013 5
15420 2013 2
15517 2013 1
15524 2013 1
15542 2013 4
15546 2013 1
15616 2013 8
15621 2013 1
15695 2013 1
15746 2013 33
15831 2013 2
15923 2013 1
15927 2013 1
16089 2013 1
16141 2013 2
16286 2013 1
16309 2013 1
16433 2013 1
16436 2013 1
16487 2013 1
16539 2013 7
16554 2013 1
16568 2013 11
16597 2013 1
16655 2013 1
16665 2013 1
16666 2013 1
16714 2013 9
16715 2013 1
16807 2013 1
16815 2013 1
16837 2013 1
16902 2013 3
16934 2013 1
16947 2013 1
16993 2013 1
17035 2013 1
17040 2013 2
17061 2013 1
17107 2013 1
17152 2013 1
17224 2013 1
17252 2013 1
17419 2013 1
17443 2013 1
17450 2013 1
17471 2013 1
17551 2013 7
17580 2013 1
17636 2013 1
17803 2013 1
17888 2013 1
17912 2013 1
17978 2013 1
18125 2013 1
18140 2013 1
18145 2013 1
18186 2013 14
18194 2013 1
18225 2013 1
18252 2013 1
18268 2013 1
18402 2013 1
18406 2013 1
18412 2013 18
18425 2013 1
18488 2013 1
18502 2013 4
18631 2013 1
18697 2013 1
18703 2013 1
18743 2013 1
18764 2013 1
18779 2013 1
18878 2013 1
18959 2013 1
18966 2013 1
18992 2013 1
18999 2013 9
19028 2013 1
19029 2013 1
19031 2013 2
19062 2013 1
19066 2013 1
19084 2013 1
19098 2013 2
19140 2013 10
19145 2013 2
19155 2013 97
19162 2013 1
19169 2013 1
19176 2013 4
19182 2013 1
19192 2013 2
19243 2013 1
19248 2013 1
19251 2013 1
19253 2013 1
19264 2013 1
19352 2013 1
19401 2013 1
19421 2013 26
19473 2013 1
19515 2013 1
19619 2013 1
19620 2013 2
19801 2013 2
19802 2013 6
19803 2013 1
19806 2013 3
19828 2013 18
19945 2013 1
20156 2013 4
20185 2013 1
20187 2013 1
20188 2013 2
20191 2013 1
20238 2013 1
20251 2013 2
20282 2013 2
20323 2013 1
20354 2013 5
20363 2013 1
20398 2013 6
20411 2013 1
20560 2013 1
20576 2013 1
20582 2013 1
20631 2013 1
20650 2013 1
20655 2013 1
20762 2013 5
20778 2013 1
20809 2013 4
20869 2013 5
20872 2013 1
20881 2013 2
20904 2013 1
20906 2013 9
20994 2013 1
21059 2013 1
21115 2013 4
21215 2013 2
21276 2013 1
21304 2013 1
21379 2013 1
21412 2013 1
21441 2013 2
21447 2013 18
21537 2013 11
21549 2013 1
21553 2013 1
21556 2013 1
21650 2013 1
21710 2013 2
21786 2013 1
21863 2013 17
21866 2013 1
22010 2013 14
22041 2013 2
22060 2013 1
22293 2013 1
22429 2013 1
22431 2013 1
22472 2013 1
22489 2013 1
22550 2013 1
22553 2013 1
22566 2013 2
22649 2013 1
22723 2013 1
22740 2013 5
22744 2013 3
22747 2013 1
22755 2013 1
22804 2013 1
22826 2013 1
22856 2013 1
22883 2013 1
22896 2013 1
22960 2013 1
22962 2013 1
22964 2013 1
22973 2013 1
22987 2013 1
22993 2013 1
23002 2013 1
23081 2013 5
23180 2013 1
23195 2013 1
23207 2013 2
23228 2013 1
23257 2013 1
23328 2013 1
23336 2013 1
23378 2013 1
23385 2013 1
23424 2013 1
23607 2013 1
23666 2013 2
23779 2013 5
23795 2013 35
23847 2013 1
23910 2013 1
23960 2013 1
23961 2013 1
23992 2013 1
24008 2013 1
24012 2013 1
24046 2013 1
24050 2013 12
24078 2013 1
24088 2013 28
24205 2013 1
24214 2013 1
24252 2013 1
24287 2013 1
24348 2013 1
24373 2013 3
24406 2013 2
24663 2013 1
24674 2013 48
24752 2013 1
24758 2013 3
24819 2013 1
24861 2013 1
24887 2013 1
24978 2013 21
25109 2013 1
25137 2013 1
25184 2013 1
25199 2013 3
25206 2013 1
25211 2013 1
25247 2013 1
25265 2013 1
25268 2013 1
25496 2013 1
25562 2013 2
25574 2013 1
25589 2013 1
25637 2013 1
25642 2013 1
25776 2013 1
25796 2013 1
25893 2013 1
25914 2013 3
25975 2013 5
26014 2013 86
26025 2013 1
26149 2013 1
26185 2013 1
26186 2013 6
26215 2013 1
26250 2013 1
26286 2013 2
26304 2013 1
26308 2013 1
26319 2013 2
26339 2013 9
26347 2013 1
26455 2013 2
26524 2013 1
26525 2013 1
26655 2013 14
26671 2013 1
26825 2013 15
26894 2013 1
26901 2013 4
26913 2013 26
26959 2013 1
27031 2013 11
27053 2013 1
27090 2013 9
27165 2013 1
27227 2013 1
27272 2013 1
27373 2013 1
27439 2013 1
27495 2013 3
27501 2013 2
27519 2013 1
27617 2013 6
27637 2013 1
27663 2013 1
27734 2013 1
27742 2013 1
27743 2013 3
27753 2013 1
27793 2013 1
27827 2013 2
27845 2013 2
27884 2013 3
27891 2013 2
27958 2013 2
27960 2013 3
28026 2013 1
28076 2013 1
28131 2013 1
28146 2013 1
28273 2013 2
28309 2013 8
28368 2013 2
28741 2013 1
28745 2013 1
28760 2013 1
28772 2013 1
28784 2013 1
28856 2013 1
28878 2013 1
28896 2013 1
28960 2013 1
28967 2013 1
28984 2013 1
29002 2013 1
29271 2013 2
29272 2013 1
29303 2013 1
29349 2013 5
29383 2013 1
29411 2013 1
29424 2013 1
29443 2013 1
29445 2013 1
29452 2013 1
29463 2013 16
29494 2013 1
29506 2013 1
29512 2013 1
29539 2013 1
29568 2013 2
29611 2013 1
29620 2013 4
29634 2013 1
29702 2013 1
29734 2013 6
29741 2013 2
29794 2013 1
29811 2013 1
29824 2013 1
29826 2013 1
29850 2013 1
29915 2013 19
29916 2013 2
29943 2013 3
29976 2013 1
29982 2013 1
30052 2013 1
30075 2013 1
30105 2013 22
30110 2013 1
30136 2013 10
30147 2013 1
30170 2013 2
30179 2013 1
30248 2013 2
30276 2013 1
30313 2013 1
30379 2013 1
30386 2013 1
30429 2013 2
30430 2013 1
30443 2013 1
30512 2013 1
30529 2013 1
30548 2013 45
30562 2013 3
30567 2013 4
30570 2013 15
30571 2013 1
30588 2013 3
30613 2013 1
30639 2013 1
30656 2013 14
30659 2013 2
30789 2013 3
30798 2013 3
30872 2013 3
30895 2013 1
30912 2013 13
30932 2013 1
30934 2013 7
30958 2013 1
30967 2013 1
30970 2013 1
30971 2013 51
30972 2013 2
31022 2013 1
31076 2013 1
31115 2013 1
31189 2013 17
31206 2013 1
31258 2013 22
31262 2013 1
31383 2013 1
31399 2013 10
31421 2013 5
31563 2013 2
31588 2013 1
31617 2013 1
31633 2013 1
31696 2013 2
31709 2013 1
31760 2013 1
31811 2013 1
31824 2013 2
31856 2013 1
31950 2013 3
31951 2013 1
31955 2013 1
31971 2013 1
32002 2013 1
32017 2013 1
32023 2013 28
32030 2013 1
32055 2013 1
32093 2013 1
32098 2013 1
32164 2013 1
32212 2013 1
32323 2013 1
32399 2013 1
32443 2013 3
32449 2013 1
32524 2013 1
32582 2013 1
32612 2013 1
32646 2013 1
32650 2013 1
32697 2013 6
32698 2013 5
32699 2013 5
32700 2013 7
32702 2013 1
32703 2013 18
32706 2013 8
32707 2013 1
32709 2013 9
32722 2013 1
36 2014 1
62 2014 1
167 2014 8
200 2014 1
211 2014 1
275 2014 1
278 2014 1
362 2014 1
364 2014 1
465 2014 1
491 2014 2
493 2014 37
557 2014 2
559 2014 12
575 2014 1
602 2014 1
611 2014 1
616 2014 1
645 2014 7
652 2014 1
689 2014 2
757 2014 1
762 2014 1
799 2014 1
806 2014 1
812 2014 1
820 2014 3
856 2014 1
860 2014 4
865 2014 1
881 2014 1
909 2014 31
925 2014 2
929 2014 1
942 2014 2
952 2014 1
1003 2014 1
1017 2014 1
1030 2014 1
1058 2014 1
1171 2014 1
1181 2014 1
1185 2014 4
1205 2014 1
1242 2014 1
1284 2014 1
1314 2014 2
1363 2014 14
1427 2014 1
1494 2014 1
1499 2014 1
1506 2014 1
1539 2014 1
1547 2014 1
1551 2014 1
1552 2014 1
1556 2014 1
1562 2014 2
1563 2014 1
1628 2014 1
1723 2014 3
1829 2014 1
1832 2014 1
1843 2014 1
1846 2014 2
1849 2014 1
1860 2014 1
1882 2014 1
1963 2014 1
1965 2014 1
1977 2014 1
1987 2014 2
1990 2014 28
1992 2014 2
1994 2014 1
1996 2014 3
2011 2014 1
2012 2014 1
2018 2014 2
2045 2014 1
2052 2014 1
2062 2014 2
2071 2014 2
2078 2014 1
2121 2014 1
2171 2014 1
2198 2014 2
2215 2014 1
2218 2014 1
2243 2014 2
2260 2014 1
2300 2014 1
2301 2014 1
2334 2014 1
2339 2014 1
2374 2014 2
2383 2014 1
2420 2014 1
2443 2014 1
2465 2014 1
2485 2014 3
2544 2014 1
2577 2014 1
2642 2014 1
2676 2014 1
2727 2014 1
2800 2014 1
2874 2014 1
2892 2014 1
2906 2014 1
2916 2014 2
2922 2014 1
2933 2014 1
2935 2014 1
2940 2014 1
3103 2014 1
3118 2014 2
3247 2014 1
3250 2014 2
3256 2014 12
3330 2014 1
3336 2014 2
3357 2014 2
3388 2014 1
3442 2014 1
3447 2014 1
3455 2014 1
3458 2014 1
3515 2014 1
3518 2014 1
3520 2014 1
3521 2014 1
3573 2014 1
3630 2014 1
3634 2014 1
3668 2014 1
3677 2014 1
3728 2014 1
3762 2014 17
3802 2014 1
3816 2014 2
3837 2014 1
3838 2014 1
3868 2014 1
3889 2014 1
3901 2014 1
3947 2014 1
4024 2014 1
4028 2014 28
4038 2014 1
4064 2014 1
4106 2014 1
4172 2014 14
4233 2014 1
4335 2014 1
4360 2014 2
4400 2014 2
4481 2014 1
4486 2014 1
4493 2014 13
4509 2014 1
4556 2014 1
4577 2014 1
4582 2014 2
4601 2014 1
4622 2014 1
4663 2014 1
4690 2014 1
4721 2014 2
4757 2014 1
4772 2014 1
4820 2014 1
4843 2014 1
4889 2014 1
4959 2014 3
4979 2014 5
5001 2014 1
5069 2014 11
5090 2014 3
5128 2014 3
5217 2014 1
5218 2014 1
5234 2014 1
5238 2014 14
5254 2014 1
5267 2014 1
5288 2014 2
5374 2014 1
5383 2014 1
5474 2014 1
5481 2014 1
5484 2014 1
5492 2014 1
5522 2014 32
5536 2014 1
5550 2014 1
5576 2014 1
5591 2014 1
5595 2014 22
5636 2014 1
5686 2014 2
5691 2014 1
5699 2014 11
5702 2014 2
5705 2014 13
5723 2014 1
5818 2014 1
5831 2014 1
5858 2014 1
5859 2014 1
5862 2014 1
5872 2014 2
5873 2014 2
5903 2014 1
5940 2014 1
5948 2014 15
5984 2014 1
5994 2014 2
6034 2014 1
6064 2014 1
6093 2014 2
6101 2014 2
6171 2014 1
6208 2014 2
6213 2014 2
6216 2014 9
6269 2014 1
6344 2014 1
6363 2014 2
6376 2014 1
6377 2014 1
6380 2014 1
6406 2014 1
6407 2014 1
6452 2014 1
6465 2014 5
6467 2014 1
6468 2014 1
6580 2014 1
6687 2014 3
6731 2014 1
6747 2014 1
6790 2014 1
6797 2014 1
6817 2014 2
6889 2014 1
6986 2014 4
7030 2014 1
7076 2014 1
7085 2014 1
7126 2014 1
7130 2014 1
7135 2014 7
7150 2014 1
7160 2014 1
7202 2014 1
7203 2014 1
7309 2014 1
7395 2014 1
7402 2014 1
7439 2014 1
7461 2014 15
7584 2014 1
7711 2014 1
7748 2014 1
7777 2014 2
7779 2014 1
7788 2014 1
7803 2014 1
7814 2014 1
7857 2014 1
7875 2014 2
7877 2014 1
7889 2014 1
7927 2014 1
7950 2014 22
7957 2014 1
7986 2014 1
8077 2014 1
8139 2014 1
8216 2014 1
8219 2014 19
8273 2014 1
8292 2014 1
8318 2014 1
8428 2014 1
8511 2014 1
8513 2014 1
8632 2014 1
8677 2014 1
8757 2014 1
8764 2014 1
8813 2014 9
8928 2014 1
8943 2014 1
8962 2014 1
8985 2014 2
9008 2014 1
9095 2014 1
9105 2014 1
9145 2014 18
9189 2014 1
9319 2014 1
9329 2014 1
9465 2014 2
9486 2014 1
9517 2014 2
9557 2014 1
9570 2014 1
9597 2014 2
9598 2014 1
9601 2014 1
9608 2014 2
9635 2014 1
9637 2014 1
9638 2014 1
9678 2014 2
9798 2014 1
9799 2014 67
9800 2014 21
9815 2014 1
9840 2014 1
9887 2014 1
9972 2014 4
9987 2014 5
9989 2014 1
9993 2014 1
10060 2014 1
10076 2014 1
10122 2014 2
10125 2014 1
10152 2014 20
10191 2014 1
10243 2014 1
10250 2014 1
10283 2014 1
10306 2014 2
10315 2014 1
10322 2014 1
10332 2014 1
10334 2014 1
10389 2014 2
10403 2014 1
10416 2014 1
10421 2014 1
10535 2014 7
10539 2014 2
10546 2014 1
10552 2014 7
10558 2014 1
10562 2014 2
10566 2014 1
10593 2014 7
10595 2014 5
10608 2014 16
10612 2014 1
10613 2014 1
10631 2014 3
10642 2014 1
10652 2014 1
10666 2014 1
10669 2014 2
10670 2014 1
10671 2014 1
10672 2014 3
10678 2014 33
10679 2014 13
10680 2014 21
10681 2014 4
10682 2014 9
10685 2014 2
10687 2014 1
10693 2014 1
10694 2014 3
10696 2014 5
10697 2014 1
10699 2014 2
10700 2014 12
10701 2014 17
10710 2014 46
10717 2014 2
10730 2014 1
10738 2014 1
10740 2014 15
10745 2014 1
10747 2014 1
10756 2014 13
10760 2014 1
10780 2014 4
10781 2014 1
10787 2014 1
10788 2014 1
10851 2014 3
10865 2014 1
10885 2014 1
10917 2014 1
10983 2014 1
10997 2014 1
11060 2014 1
11083 2014 35
11123 2014 1
11176 2014 1
11181 2014 1
11206 2014 1
11253 2014 1
11268 2014 2
11278 2014 1
11396 2014 1
11402 2014 1
11448 2014 84
11482 2014 1
11511 2014 1
11512 2014 1
11593 2014 1
11631 2014 1
11660 2014 1
11684 2014 1
11685 2014 2
11734 2014 2
11820 2014 1
11822 2014 15
11852 2014 1
11854 2014 1
11855 2014 1
11888 2014 32
11903 2014 1
11905 2014 1
11922 2014 1
11939 2014 1
11974 2014 1
12009 2014 1
12017 2014 3
12049 2014 5
12082 2014 1
12085 2014 1
12151 2014 1
12165 2014 1
12205 2014 2
12206 2014 1
12232 2014 1
12276 2014 1
12312 2014 1
12335 2014 1
12343 2014 1
12363 2014 1
12392 2014 1
12404 2014 1
12411 2014 3
12480 2014 1
12513 2014 1
12583 2014 2
12584 2014 1
12619 2014 1
12632 2014 1
12680 2014 1
12686 2014 2
12704 2014 1
12706 2014 1
12716 2014 1
12752 2014 1
12768 2014 1
12811 2014 1
12822 2014 2
12948 2014 1
12951 2014 1
13002 2014 1
13006 2014 1
13051 2014 1
13138 2014 1
13145 2014 1
13186 2014 1
13217 2014 1
13226 2014 1
13237 2014 3
13241 2014 1
13296 2014 1
13303 2014 54
13334 2014 1
13358 2014 1
13363 2014 1
13383 2014 1
13387 2014 1
13412 2014 1
13493 2014 1
13497 2014 1
13500 2014 1
13511 2014 5
13532 2014 1
13547 2014 1
13694 2014 2
13709 2014 1
13712 2014 1
13732 2014 18
13772 2014 1
13784 2014 2
13828 2014 7
13839 2014 1
13903 2014 4
13963 2014 5
13987 2014 1
14036 2014 1
14098 2014 2
14145 2014 1
14171 2014 1
14224 2014 1
14225 2014 1
14231 2014 1
14248 2014 46
14256 2014 1
14301 2014 1
14438 2014 1
14545 2014 2
14569 2014 1
14598 2014 2
14607 2014 1
14620 2014 2
14687 2014 1
14690 2014 2
14734 2014 1
14749 2014 1
14761 2014 1
14792 2014 1
14814 2014 2
14816 2014 1
14827 2014 1
14829 2014 9
14833 2014 1
14856 2014 1
14858 2014 1
14921 2014 1
14926 2014 1
14941 2014 1
14949 2014 1
14971 2014 19
15058 2014 1
15137 2014 1
15152 2014 1
15177 2014 1
15180 2014 10
15198 2014 1
15212 2014 4
15218 2014 2
15241 2014 1
15271 2014 1
15308 2014 2
15377 2014 2
15542 2014 9
15546 2014 1
15560 2014 2
15572 2014 1
15574 2014 1
15595 2014 1
15598 2014 1
15616 2014 11
15633 2014 2
15663 2014 1
15740 2014 1
15744 2014 1
15746 2014 28
15802 2014 1
15813 2014 1
15822 2014 1
15857 2014 1
15890 2014 1
15914 2014 1
15915 2014 1
15933 2014 1
15937 2014 1
16085 2014 1
16098 2014 1
16116 2014 1
16205 2014 2
16224 2014 1
16288 2014 2
16301 2014 1
16309 2014 1
16436 2014 2
16539 2014 14
16540 2014 1
16568 2014 23
16576 2014 2
16578 2014 1
16582 2014 1
16589 2014 1
16594 2014 1
16600 2014 1
16601 2014 1
16695 2014 1
16714 2014 13
16730 2014 1
16793 2014 1
16805 2014 1
16807 2014 2
16830 2014 1
16855 2014 1
16857 2014 1
16942 2014 1
16989 2014 1
17006 2014 1
17040 2014 1
17115 2014 1
17119 2014 1
17132 2014 1
17166 2014 1
17224 2014 3
17385 2014 1
17394 2014 1
17421 2014 1
17464 2014 2
17471 2014 1
17530 2014 1
17551 2014 9
17686 2014 1
17689 2014 1
17717 2014 2
17749 2014 1
17750 2014 2
17794 2014 1
17795 2014 1
17803 2014 2
17872 2014 2
17888 2014 1
17913 2014 1
17987 2014 1
17988 2014 1
17991 2014 1
18020 2014 1
18081 2014 2
18147 2014 1
18167 2014 1
18177 2014 1
18186 2014 24
18187 2014 1
18225 2014 1
18229 2014 1
18268 2014 1
18332 2014 2
18368 2014 1
18412 2014 26
18486 2014 1
18500 2014 1
18502 2014 11
18515 2014 1
18527 2014 2
18554 2014 1
18631 2014 3
18652 2014 2
18718 2014 1
18743 2014 1
18780 2014 2
18859 2014 1
18929 2014 2
18942 2014 2
18945 2014 4
18976 2014 1
18992 2014 1
18999 2014 9
19021 2014 1
19031 2014 2
19069 2014 1
19084 2014 1
19098 2014 1
19099 2014 1
19113 2014 1
19140 2014 8
19155 2014 94
19158 2014 1
19170 2014 1
19176 2014 4
19178 2014 1
19181 2014 2
19185 2014 2
19186 2014 1
19248 2014 4
19249 2014 1
19253 2014 4
19352 2014 1
19391 2014 2
19395 2014 7
19411 2014 1
19421 2014 24
19432 2014 1
19571 2014 1
19586 2014 1
19594 2014 1
19633 2014 1
19683 2014 1
19712 2014 2
19778 2014 1
19780 2014 3
19803 2014 1
19806 2014 2
19808 2014 1
19813 2014 1
19819 2014 1
19828 2014 12
19878 2014 1
19886 2014 2
19947 2014 1
20009 2014 1
20064 2014 2
20161 2014 1
20187 2014 2
20192 2014 1
20237 2014 1
20354 2014 7
20363 2014 1
20394 2014 1
20398 2014 2
20431 2014 1
20466 2014 1
20473 2014 1
20545 2014 1
20556 2014 1
20631 2014 1
20638 2014 1
20648 2014 1
20654 2014 1
20655 2014 1
20658 2014 2
20672 2014 1
20685 2014 1
20690 2014 1
20749 2014 1
20758 2014 1
20762 2014 8
20769 2014 2
20778 2014 3
20809 2014 11
20869 2014 3
20881 2014 4
20883 2014 1
20904 2014 1
20905 2014 1
20906 2014 14
20978 2014 1
21018 2014 1
21020 2014 1
21043 2014 3
21054 2014 2
21107 2014 1
21115 2014 1
21118 2014 1
21197 2014 1
21214 2014 2
21215 2014 8
21244 2014 1
21276 2014 2
21307 2014 1
21334 2014 1
21345 2014 3
21412 2014 3
21419 2014 2
21420 2014 2
21441 2014 2
21447 2014 21
21513 2014 3
21537 2014 9
21548 2014 1
21549 2014 1
21552 2014 1
21572 2014 1
21608 2014 1
21639 2014 1
21650 2014 3
21710 2014 1
21736 2014 1
21786 2014 1
21812 2014 1
21863 2014 22
21866 2014 2
21899 2014 1
21918 2014 1
21919 2014 1
21947 2014 1
21948 2014 2
21971 2014 1
21987 2014 1
22010 2014 13
22021 2014 1
22038 2014 1
22041 2014 1
22063 2014 1
22089 2014 1
22090 2014 1
22139 2014 1
22152 2014 1
22258 2014 1
22259 2014 2
22427 2014 1
22472 2014 2
22479 2014 1
22550 2014 2
22554 2014 1
22566 2014 1
22624 2014 1
22647 2014 1
22658 2014 1
22699 2014 2
22740 2014 13
22744 2014 1
22747 2014 1
22762 2014 1
22820 2014 1
22823 2014 1
22865 2014 1
22939 2014 1
22973 2014 2
22981 2014 1
23046 2014 2
23058 2014 1
23071 2014 1
23081 2014 5
23124 2014 1
23207 2014 2
23244 2014 1
23248 2014 1
23288 2014 1
23289 2014 6
23385 2014 3
23404 2014 1
23411 2014 1
23413 2014 1
23442 2014 1
23666 2014 3
23748 2014 1
23768 2014 1
23776 2014 1
23779 2014 2
23792 2014 1
23795 2014 55
23847 2014 1
23909 2014 1
23927 2014 2
24005 2014 1
24006 2014 1
24008 2014 2
24039 2014 1
24046 2014 1
24050 2014 15
24088 2014 27
24115 2014 4
24120 2014 1
24174 2014 1
24209 2014 1
24218 2014 2
24245 2014 1
24252 2014 1
24287 2014 1
24320 2014 1
24348 2014 1
24369 2014 1
24373 2014 2
24403 2014 1
24426 2014 1
24558 2014 1
24561 2014 1
24580 2014 2
24590 2014 1
24637 2014 1
24656 2014 1
24666 2014 1
24674 2014 48
24705 2014 2
24719 2014 1
24731 2014 1
24732 2014 1
24814 2014 1
24877 2014 2
24890 2014 1
24893 2014 2
24898 2014 1
24978 2014 23
25036 2014 1
25041 2014 1
25047 2014 1
25078 2014 2
25142 2014 1
25144 2014 1
25153 2014 1
25191 2014 2
25192 2014 1
25199 2014 3
25206 2014 1
25215 2014 1
25260 2014 1
25265 2014 3
25337 2014 1
25486 2014 2
25495 2014 1
25582 2014 1
25586 2014 1
25600 2014 1
25630 2014 1
25634 2014 1
25637 2014 1
25653 2014 1
25678 2014 1
25681 2014 1
25713 2014 1
25734 2014 1
25764 2014 1
25772 2014 1
25793 2014 1
25795 2014 1
25879 2014 1
25893 2014 1
25914 2014 2
25915 2014 2
25947 2014 1
25975 2014 8
25976 2014 1
26014 2014 69
26032 2014 1
26070 2014 1
26101 2014 1
26155 2014 1
26186 2014 4
26188 2014 1
26204 2014 1
26210 2014 1
26211 2014 1
26215 2014 1
26222 2014 1
26235 2014 1
26250 2014 1
26286 2014 4
26300 2014 1
26308 2014 1
26319 2014 1
26339 2014 16
26341 2014 1
26403 2014 1
26449 2014 1
26450 2014 1
26455 2014 3
26560 2014 1
26606 2014 1
26627 2014 1
26642 2014 1
26643 2014 1
26655 2014 17
26661 2014 1
26671 2014 1
26729 2014 3
26855 2014 2
26856 2014 1
26864 2014 1
26889 2014 1
26897 2014 1
26899 2014 1
26901 2014 4
26913 2014 29
26941 2014 1
26959 2014 1
27031 2014 8
27048 2014 1
27063 2014 1
27078 2014 1
27090 2014 7
27132 2014 3
27141 2014 1
27144 2014 1
27176 2014 1
27222 2014 1
27272 2014 1
27294 2014 1
27342 2014 2
27351 2014 1
27367 2014 2
27386 2014 2
27433 2014 1
27495 2014 4
27501 2014 1
27508 2014 6
27513 2014 1
27519 2014 5
27617 2014 7
27653 2014 1
27656 2014 2
27657 2014 1
27682 2014 2
27706 2014 1
27724 2014 2
27745 2014 1
27752 2014 1
27761 2014 1
27793 2014 2
27817 2014 1
27827 2014 7
27833 2014 1
27834 2014 1
27884 2014 1
27889 2014 1
27891 2014 1
27958 2014 4
27960 2014 1
28026 2014 1
28055 2014 1
28071 2014 1
28139 2014 1
28236 2014 1
28273 2014 1
28288 2014 1
28303 2014 1
28306 2014 1
28309 2014 11
28319 2014 1
28335 2014 1
28460 2014 1
28553 2014 1
28573 2014 1
28593 2014 2
28594 2014 1
28609 2014 2
28641 2014 1
28661 2014 1
28672 2014 1
28676 2014 1
28759 2014 2
28835 2014 1
28878 2014 1
28894 2014 1
28913 2014 1
28926 2014 1
28929 2014 1
28960 2014 1
28967 2014 2
28969 2014 1
28984 2014 1
29002 2014 1
29073 2014 1
29123 2014 1
29128 2014 1
29188 2014 1
29191 2014 1
29259 2014 1
29266 2014 2
29271 2014 2
29294 2014 2
29303 2014 2
29329 2014 1
29338 2014 1
29349 2014 2
29388 2014 1
29396 2014 1
29433 2014 1
29440 2014 3
29444 2014 1
29445 2014 1
29450 2014 2
29452 2014 5
29462 2014 1
29463 2014 21
29477 2014 2
29478 2014 2
29502 2014 1
29503 2014 2
29506 2014 11
29509 2014 1
29512 2014 1
29515 2014 1
29516 2014 1
29533 2014 1
29568 2014 3
29571 2014 1
29601 2014 1
29603 2014 2
29620 2014 9
29634 2014 3
29668 2014 1
29702 2014 1
29707 2014 1
29733 2014 2
29734 2014 9
29743 2014 1
29782 2014 1
29784 2014 1
29795 2014 2
29819 2014 1
29856 2014 1
29857 2014 1
29910 2014 2
29915 2014 5
29925 2014 1
29937 2014 1
29943 2014 2
29949 2014 2
29978 2014 1
29982 2014 1
29983 2014 1
30009 2014 2
30033 2014 1
30095 2014 1
30105 2014 43
30113 2014 1
30126 2014 1
30131 2014 1
30133 2014 1
30136 2014 9
30147 2014 1
30149 2014 1
30170 2014 1
30190 2014 1
30248 2014 1
30285 2014 1
30339 2014 1
30346 2014 1
30350 2014 1
30411 2014 1
30443 2014 1
30508 2014 1
30517 2014 1
30529 2014 1
30537 2014 1
30562 2014 1
30565 2014 1
30567 2014 4
30570 2014 14
30586 2014 2
30616 2014 1
30618 2014 1
30630 2014 1
30656 2014 30
30657 2014 12
30664 2014 1
30700 2014 1
30765 2014 1
30767 2014 1
30789 2014 1
30798 2014 3
30829 2014 1
30838 2014 1
30844 2014 1
30854 2014 1
30872 2014 2
30890 2014 2
30895 2014 1
30900 2014 2
30912 2014 19
30934 2014 11
30936 2014 1
30958 2014 13
30968 2014 3
30971 2014 55
30972 2014 13
31019 2014 2
31076 2014 2
31115 2014 2
31119 2014 1
31180 2014 1
31189 2014 17
31258 2014 21
31260 2014 1
31270 2014 1
31280 2014 1
31357 2014 1
31399 2014 20
31415 2014 2
31421 2014 6
31494 2014 2
31662 2014 2
31683 2014 1
31699 2014 3
31701 2014 1
31728 2014 1
31787 2014 1
31797 2014 1
31805 2014 1
31824 2014 2
31886 2014 1
31888 2014 1
31929 2014 2
31950 2014 7
31992 2014 1
31998 2014 2
31999 2014 1
32017 2014 2
32023 2014 25
32029 2014 1
32030 2014 1
32066 2014 1
32067 2014 1
32068 2014 1
32069 2014 1
32093 2014 1
32122 2014 1
32194 2014 1
32349 2014 1
32350 2014 2
32399 2014 1
32417 2014 2
32435 2014 1
32443 2014 1
32477 2014 1
32527 2014 3
32602 2014 1
32612 2014 1
32647 2014 1
32697 2014 9
32698 2014 7
32699 2014 25
32700 2014 10
32703 2014 6
32706 2014 6
32707 2014 3
32709 2014 8
52 2015 1
58 2015 1
167 2015 2
185 2015 1
202 2015 1
211 2015 1
416 2015 1
493 2015 18
515 2015 1
525 2015 11
539 2015 1
557 2015 8
559 2015 6
574 2015 1
582 2015 1
593 2015 1
595 2015 1
602 2015 1
608 2015 1
611 2015 1
645 2015 1
663 2015 1
675 2015 1
687 2015 1
732 2015 1
743 2015 1
762 2015 1
764 2015 1
794 2015 1
806 2015 1
860 2015 2
909 2015 7
942 2015 1
999 2015 1
1011 2015 1
1030 2015 2
1110 2015 9
1241 2015 1
1265 2015 1
1287 2015 1
1288 2015 1
1314 2015 1
1343 2015 1
1363 2015 7
1405 2015 1
1512 2015 1
1547 2015 1
1561 2015 1
1595 2015 2
1609 2015 1
1612 2015 1
1628 2015 1
1636 2015 1
1655 2015 1
1797 2015 1
1842 2015 2
1858 2015 1
1901 2015 1
1956 2015 1
1963 2015 2
1965 2015 9
1990 2015 31
1992 2015 2
2030 2015 1
2031 2015 1
2062 2015 2
2078 2015 1
2149 2015 1
2171 2015 2
2198 2015 2
2210 2015 1
2215 2015 2
2360 2015 1
2364 2015 1
2366 2015 1
2644 2015 1
2655 2015 3
2676 2015 1
2698 2015 1
2760 2015 1
2872 2015 1
2885 2015 1
2909 2015 1
2927 2015 1
2940 2015 1
2943 2015 1
2960 2015 1
3040 2015 1
3056 2015 5
3256 2015 11
3447 2015 1
3498 2015 4
3610 2015 1
3630 2015 1
3634 2015 2
3635 2015 1
3668 2015 2
3762 2015 13
3815 2015 1
3874 2015 1
3893 2015 1
3927 2015 1
3957 2015 1
3980 2015 1
4024 2015 1
4028 2015 8
4070 2015 1
4082 2015 2
4088 2015 1
4106 2015 1
4131 2015 4
4155 2015 1
4172 2015 8
4254 2015 1
4256 2015 1
4269 2015 1
4285 2015 1
4335 2015 1
4344 2015 3
4370 2015 1
4396 2015 1
4431 2015 1
4493 2015 6
4582 2015 1
4797 2015 2
4881 2015 1
4929 2015 1
4959 2015 1
4979 2015 4
5061 2015 1
5069 2015 7
5090 2015 4
5217 2015 1
5218 2015 1
5221 2015 1
5222 2015 1
5234 2015 1
5238 2015 16
5288 2015 1
5358 2015 1
5360 2015 1
5376 2015 1
5389 2015 1
5481 2015 1
5518 2015 1
5522 2015 23
5536 2015 1
5542 2015 1
5563 2015 1
5576 2015 1
5595 2015 13
5629 2015 1
5633 2015 1
5635 2015 1
5636 2015 1
5699 2015 13
5705 2015 47
5741 2015 1
5770 2015 1
5773 2015 1
5784 2015 1
5820 2015 1
5831 2015 1
5872 2015 2
5924 2015 1
5927 2015 1
5948 2015 9
5955 2015 1
5961 2015 1
5986 2015 1
6185 2015 1
6216 2015 3
6236 2015 1
6242 2015 1
6344 2015 1
6403 2015 1
6465 2015 4
6468 2015 1
6580 2015 1
6635 2015 2
6660 2015 1
6674 2015 1
6889 2015 1
7114 2015 1
7135 2015 10
7181 2015 1
7383 2015 1
7461 2015 12
7675 2015 2
7747 2015 2
7751 2015 1
7779 2015 2
7789 2015 1
7857 2015 1
7906 2015 1
7937 2015 1
7950 2015 21
8033 2015 1
8191 2015 1
8219 2015 21
8387 2015 1
8764 2015 5
8780 2015 1
8802 2015 1
8803 2015 1
8813 2015 4
8852 2015 1
8919 2015 2
9005 2015 1
9008 2015 1
9025 2015 1
9051 2015 3
9065 2015 1
9106 2015 1
9109 2015 1
9145 2015 7
9251 2015 1
9293 2015 1
9298 2015 1
9329 2015 1
9513 2015 1
9608 2015 1
9637 2015 1
9704 2015 1
9799 2015 2
9800 2015 12
9814 2015 1
9830 2015 1
9972 2015 3
9987 2015 8
9993 2015 1
10041 2015 1
10061 2015 2
10066 2015 1
10090 2015 1
10152 2015 5
10349 2015 2
10387 2015 1
10503 2015 1
10535 2015 7
10539 2015 1
10552 2015 2
10556 2015 1
10557 2015 1
10593 2015 9
10595 2015 12
10608 2015 5
10610 2015 1
10631 2015 2
10692 2015 2
10694 2015 1
10710 2015 28
10715 2015 1
10719 2015 1
10720 2015 1
10740 2015 6
10756 2015 13
10780 2015 1
10784 2015 1
10790 2015 1
10791 2015 1
10824 2015 1
10902 2015 1
10917 2015 1
11083 2015 16
11092 2015 1
11108 2015 1
11153 2015 1
11176 2015 1
11210 2015 1
11268 2015 1
11297 2015 1
11298 2015 2
11309 2015 1
11397 2015 1
11407 2015 1
11448 2015 19
11499 2015 1
11512 2015 1
11517 2015 1
11552 2015 1
11666 2015 1
11684 2015 1
11734 2015 1
11737 2015 1
11888 2015 2
11893 2015 1
11939 2015 1
12017 2015 3
12182 2015 1
12187 2015 1
12200 2015 1
12227 2015 1
12231 2015 3
12312 2015 1
12347 2015 1
12387 2015 1
12430 2015 1
12480 2015 1
12525 2015 1
12564 2015 1
12582 2015 3
12619 2015 1
12647 2015 1
12721 2015 1
12766 2015 1
12822 2015 1
12874 2015 1
12951 2015 1
12994 2015 1
13024 2015 1
13111 2015 1
13126 2015 2
13127 2015 1
13158 2015 1
13166 2015 2
13303 2015 31
13319 2015 1
13383 2015 1
13387 2015 2
13532 2015 1
13544 2015 1
13546 2015 1
13557 2015 1
13564 2015 1
13694 2015 2
13712 2015 2
13718 2015 1
13732 2015 17
13768 2015 1
13772 2015 2
13784 2015 2
13828 2015 12
13862 2015 1
13872 2015 1
13903 2015 8
13917 2015 1
13944 2015 1
13969 2015 2
13972 2015 1
14028 2015 1
14098 2015 2
14194 2015 1
14225 2015 1
14248 2015 45
14270 2015 1
14297 2015 1
14406 2015 1
14620 2015 2
14814 2015 2
14829 2015 7
14854 2015 1
14856 2015 1
14865 2015 1
14926 2015 1
14949 2015 1
14971 2015 19
15006 2015 1
15144 2015 1
15180 2015 8
15212 2015 4
15271 2015 4
15278 2015 1
15302 2015 2
15377 2015 1
15412 2015 1
15443 2015 1
15475 2015 1
15517 2015 1
15524 2015 1
15542 2015 5
15595 2015 1
15598 2015 1
15616 2015 6
15746 2015 39
15811 2015 1
15831 2015 1
15858 2015 1
15888 2015 1
15912 2015 1
15929 2015 1
16057 2015 1
16089 2015 5
16097 2015 1
16108 2015 1
16151 2015 1
16217 2015 1
16286 2015 1
16301 2015 2
16413 2015 1
16436 2015 2
16539 2015 6
16545 2015 2
16568 2015 14
16582 2015 1
16664 2015 1
16695 2015 1
16714 2015 32
16717 2015 1
16791 2015 1
16793 2015 2
16799 2015 1
16807 2015 1
16815 2015 1
16934 2015 1
16978 2015 1
16993 2015 1
17040 2015 6
17180 2015 1
17224 2015 2
17409 2015 1
17414 2015 2
17442 2015 1
17465 2015 1
17469 2015 1
17471 2015 1
17492 2015 1
17551 2015 3
17580 2015 1
17589 2015 1
17598 2015 2
17846 2015 1
17849 2015 2
17917 2015 2
17990 2015 1
18096 2015 1
18113 2015 1
18186 2015 23
18191 2015 2
18239 2015 1
18270 2015 1
18332 2015 1
18353 2015 1
18402 2015 1
18412 2015 11
18447 2015 2
18500 2015 1
18502 2015 8
18527 2015 3
18534 2015 1
18677 2015 1
18924 2015 1
18979 2015 1
18992 2015 1
18999 2015 6
19014 2015 2
19017 2015 1
19028 2015 1
19049 2015 1
19081 2015 1
19083 2015 1
19099 2015 2
19101 2015 1
19140 2015 10
19152 2015 1
19153 2015 1
19155 2015 38
19157 2015 1
19176 2015 3
19180 2015 1
19182 2015 1
19185 2015 2
19226 2015 1
19234 2015 1
19248 2015 1
19253 2015 2
19347 2015 1
19352 2015 1
19390 2015 2
19395 2015 1
19398 2015 1
19411 2015 2
19421 2015 29
19460 2015 1
19539 2015 1
19596 2015 1
19620 2015 2
19644 2015 1
19802 2015 2
19803 2015 1
19806 2015 2
19821 2015 1
19828 2015 10
19829 2015 1
19886 2015 2
20096 2015 1
20150 2015 1
20156 2015 2
20172 2015 1
20185 2015 3
20187 2015 1
20213 2015 4
20223 2015 1
20238 2015 1
20251 2015 5
20253 2015 1
20326 2015 1
20354 2015 6
20394 2015 1
20398 2015 3
20451 2015 1
20543 2015 2
20555 2015 1
20591 2015 1
20638 2015 1
20672 2015 1
20690 2015 1
20692 2015 2
20739 2015 1
20762 2015 1
20770 2015 2
20778 2015 4
20809 2015 8
20869 2015 3
20874 2015 1
20881 2015 2
20883 2015 1
20895 2015 1
20896 2015 1
20904 2015 1
20906 2015 7
20974 2015 1
21018 2015 1
21024 2015 1
21054 2015 1
21099 2015 1
21115 2015 2
21215 2015 2
21244 2015 1
21261 2015 1
21345 2015 1
21377 2015 3
21406 2015 1
21447 2015 20
21513 2015 1
21537 2015 10
21544 2015 1
21548 2015 1
21608 2015 1
21615 2015 1
21619 2015 1
21650 2015 5
21786 2015 1
21805 2015 1
21863 2015 20
21866 2015 1
21899 2015 2
22010 2015 14
22029 2015 1
22030 2015 1
22039 2015 1
22041 2015 3
22058 2015 1
22072 2015 1
22150 2015 1
22152 2015 2
22301 2015 1
22306 2015 1
22431 2015 1
22472 2015 2
22550 2015 3
22553 2015 1
22564 2015 1
22571 2015 1
22658 2015 7
22740 2015 6
22782 2015 2
22804 2015 1
22806 2015 1
22818 2015 1
22856 2015 1
22869 2015 1
22883 2015 1
22885 2015 1
22939 2015 1
22945 2015 1
22987 2015 3
22993 2015 1
23031 2015 1
23078 2015 1
23081 2015 14
23085 2015 1
23192 2015 1
23207 2015 4
23236 2015 1
23260 2015 1
23324 2015 1
23336 2015 1
23378 2015 1
23413 2015 1
23467 2015 1
23584 2015 1
23666 2015 1
23718 2015 1
23779 2015 1
23795 2015 62
23847 2015 1
23882 2015 1
23909 2015 1
23960 2015 1
23963 2015 1
23992 2015 2
23998 2015 1
24005 2015 1
24008 2015 1
24050 2015 7
24058 2015 1
24088 2015 46
24168 2015 1
24195 2015 2
24321 2015 1
24373 2015 2
24449 2015 1
24580 2015 1
24591 2015 1
24598 2015 1
24648 2015 1
24661 2015 1
24673 2015 1
24674 2015 25
24732 2015 1
24758 2015 4
24818 2015 1
24887 2015 1
24893 2015 1
24940 2015 1
24978 2015 15
25036 2015 2
25067 2015 1
25106 2015 1
25146 2015 1
25191 2015 1
25232 2015 1
25265 2015 1
25268 2015 1
25357 2015 1
25460 2015 1
25463 2015 1
25482 2015 1
25486 2015 1
25589 2015 1
25793 2015 1
25796 2015 1
25870 2015 1
25893 2015 1
25896 2015 1
25914 2015 2
25975 2015 3
26014 2015 37
26027 2015 1
26170 2015 1
26186 2015 3
26238 2015 1
26286 2015 3
26319 2015 1
26339 2015 14
26455 2015 2
26606 2015 2
26655 2015 14
26891 2015 1
26901 2015 1
26913 2015 19
26947 2015 1
27031 2015 5
27048 2015 2
27090 2015 9
27091 2015 2
27144 2015 1
27173 2015 1
27198 2015 1
27221 2015 1
27243 2015 1
27272 2015 1
27342 2015 1
27355 2015 1
27495 2015 1
27501 2015 1
27514 2015 1
27519 2015 4
27548 2015 1
27617 2015 3
27628 2015 1
27653 2015 1
27659 2015 1
27669 2015 1
27682 2015 7
27743 2015 1
27787 2015 1
27833 2015 1
27848 2015 1
27866 2015 1
27958 2015 1
28012 2015 1
28076 2015 1
28145 2015 1
28246 2015 1
28309 2015 5
28368 2015 1
28390 2015 1
28551 2015 1
28661 2015 1
28663 2015 1
28833 2015 1
28866 2015 1
28883 2015 1
28894 2015 1
28969 2015 1
28982 2015 1
28984 2015 1
29067 2015 1
29073 2015 1
29077 2015 1
29159 2015 1
29161 2015 1
29294 2015 3
29303 2015 5
29349 2015 1
29355 2015 1
29383 2015 1
29424 2015 1
29443 2015 1
29445 2015 3
29450 2015 2
29452 2015 6
29459 2015 1
29462 2015 1
29463 2015 8
29464 2015 1
29506 2015 3
29509 2015 1
29524 2015 1
29620 2015 5
29627 2015 1
29668 2015 1
29734 2015 4
29782 2015 1
29795 2015 2
29817 2015 1
29915 2015 12
29943 2015 3
29976 2015 1
29979 2015 1
29982 2015 3
29983 2015 1
30037 2015 1
30076 2015 1
30105 2015 16
30121 2015 1
30131 2015 1
30136 2015 6
30138 2015 1
30147 2015 1
30202 2015 1
30248 2015 4
30343 2015 1
30360 2015 1
30379 2015 2
30406 2015 2
30450 2015 1
30473 2015 1
30529 2015 1
30562 2015 1
30567 2015 6
30570 2015 6
30586 2015 2
30602 2015 1
30629 2015 1
30656 2015 20
30659 2015 1
30792 2015 2
30798 2015 1
30844 2015 1
30872 2015 2
30874 2015 1
30912 2015 5
30927 2015 3
30932 2015 1
30934 2015 8
30958 2015 1
30971 2015 32
30972 2015 4
30974 2015 2
30982 2015 1
31178 2015 1
31180 2015 1
31189 2015 8
31258 2015 12
31278 2015 2
31399 2015 2
31421 2015 1
31561 2015 1
31600 2015 1
31633 2015 1
31709 2015 1
31729 2015 1
31787 2015 1
31798 2015 1
31823 2015 1
31838 2015 1
31869 2015 1
31929 2015 1
31933 2015 1
31950 2015 1
31951 2015 1
31955 2015 1
31965 2015 1
32002 2015 2
32019 2015 1
32023 2015 32
32029 2015 1
32045 2015 1
32068 2015 1
32095 2015 2
32106 2015 1
32399 2015 1
32449 2015 1
32459 2015 1
32527 2015 1
32544 2015 1
32644 2015 1
32682 2015 1
32697 2015 8
32698 2015 12
32699 2015 9
32700 2015 9
32702 2015 5
32703 2015 5
32706 2015 8
32709 2015 10
43 2016 1
68 2016 2
82 2016 3
84 2016 1
95 2016 1
167 2016 4
202 2016 1
211 2016 4
227 2016 1
228 2016 1
240 2016 1
261 2016 1
262 2016 1
327 2016 2
362 2016 1
364 2016 2
384 2016 2
392 2016 1
416 2016 2
443 2016 1
447 2016 1
465 2016 1
470 2016 1
483 2016 1
493 2016 68
515 2016 1
525 2016 1
529 2016 2
557 2016 8
559 2016 5
561 2016 1
565 2016 1
568 2016 1
589 2016 1
593 2016 2
595 2016 2
618 2016 1
632 2016 2
645 2016 2
685 2016 2
689 2016 7
724 2016 2
743 2016 2
744 2016 1
762 2016 1
799 2016 1
800 2016 3
806 2016 1
817 2016 1
837 2016 1
856 2016 1
860 2016 6
881 2016 1
894 2016 1
906 2016 1
909 2016 19
910 2016 1
926 2016 1
941 2016 1
942 2016 2
1030 2016 1
1035 2016 1
1037 2016 1
1110 2016 4
1185 2016 2
1265 2016 2
1266 2016 1
1288 2016 4
1329 2016 1
1330 2016 2
1343 2016 1
1349 2016 1
1363 2016 19
1368 2016 1
1431 2016 1
1455 2016 1
1478 2016 1
1499 2016 2
1539 2016 2
1547 2016 2
1552 2016 1
1561 2016 2
1563 2016 3
1565 2016 1
1595 2016 2
1607 2016 1
1612 2016 3
1613 2016 1
1628 2016 1
1720 2016 1
1723 2016 8
1724 2016 1
1727 2016 1
1736 2016 1
1819 2016 1
1826 2016 1
1829 2016 4
1832 2016 1
1842 2016 6
1843 2016 1
1844 2016 1
1846 2016 9
1850 2016 1
1862 2016 1
1863 2016 2
1866 2016 1
1868 2016 1
1871 2016 31
1877 2016 1
1882 2016 1
1900 2016 1
1901 2016 10
1903 2016 7
1956 2016 1
1963 2016 6
1965 2016 13
1973 2016 2
1987 2016 2
1990 2016 17
1992 2016 3
1994 2016 1
1995 2016 1
2000 2016 1
2004 2016 1
2008 2016 1
2040 2016 1
2062 2016 1
2067 2016 1
2078 2016 3
2104 2016 1
2129 2016 4
2154 2016 6
2162 2016 1
2171 2016 6
2184 2016 2
2189 2016 1
2198 2016 1
2218 2016 2
2225 2016 3
2232 2016 1
2305 2016 1
2309 2016 1
2334 2016 2
2438 2016 1
2452 2016 1
2485 2016 1
2544 2016 4
2590 2016 1
2613 2016 1
2698 2016 1
2700 2016 1
2727 2016 1
2737 2016 1
2791 2016 1
2795 2016 3
2885 2016 1
2916 2016 2
2940 2016 1
2943 2016 3
2953 2016 1
2960 2016 1
2966 2016 1
3024 2016 1
3042 2016 2
3116 2016 2
3118 2016 1
3145 2016 1
3256 2016 23
3295 2016 2
3302 2016 1
3303 2016 1
3309 2016 2
3330 2016 1
3443 2016 1
3476 2016 1
3498 2016 1
3507 2016 2
3513 2016 1
3517 2016 1
3534 2016 1
3537 2016 1
3546 2016 1
3578 2016 2
3581 2016 1
3606 2016 1
3615 2016 2
3634 2016 5
3687 2016 1
3688 2016 1
3714 2016 5
3753 2016 1
3759 2016 1
3762 2016 14
3791 2016 1
3804 2016 1
3838 2016 1
3897 2016 4
3903 2016 3
3922 2016 1
3938 2016 2
4028 2016 50
4036 2016 5
4038 2016 1
4040 2016 3
4041 2016 1
4042 2016 1
4047 2016 1
4050 2016 1
4074 2016 1
4080 2016 1
4082 2016 1
4106 2016 2
4131 2016 2
4150 2016 1
4154 2016 2
4155 2016 1
4172 2016 12
4301 2016 1
4335 2016 1
4360 2016 1
4370 2016 1
4431 2016 2
4435 2016 1
4490 2016 1
4493 2016 1
4556 2016 1
4577 2016 2
4582 2016 1
4596 2016 1
4599 2016 1
4602 2016 1
4651 2016 2
4664 2016 2
4668 2016 2
4703 2016 1
4712 2016 1
4721 2016 3
4728 2016 6
4758 2016 1
4797 2016 1
4836 2016 1
4843 2016 2
4881 2016 1
4882 2016 2
4892 2016 1
4895 2016 6
4916 2016 1
4931 2016 1
4934 2016 1
4949 2016 2
4954 2016 1
4959 2016 3
4979 2016 4
5046 2016 1
5061 2016 1
5069 2016 13
5090 2016 5
5092 2016 1
5098 2016 1
5127 2016 1
5209 2016 2
5215 2016 1
5222 2016 1
5238 2016 13
5242 2016 1
5254 2016 1
5288 2016 3
5315 2016 4
5318 2016 2
5319 2016 1
5434 2016 2
5475 2016 2
5488 2016 1
5492 2016 7
5493 2016 1
5500 2016 1
5522 2016 39
5524 2016 1
5536 2016 1
5547 2016 1
5549 2016 2
5564 2016 1
5576 2016 1
5593 2016 1
5595 2016 27
5629 2016 1
5635 2016 1
5636 2016 1
5637 2016 1
5649 2016 2
5667 2016 1
5678 2016 1
5679 2016 1
5685 2016 1
5699 2016 14
5705 2016 23
5723 2016 1
5754 2016 1
5780 2016 1
5791 2016 2
5809 2016 1
5816 2016 1
5826 2016 1
5831 2016 2
5847 2016 2
5850 2016 1
5851 2016 1
5859 2016 1
5865 2016 1
5872 2016 6
5873 2016 4
5897 2016 1
5931 2016 1
5948 2016 19
5955 2016 1
5958 2016 1
5972 2016 1
5995 2016 1
6020 2016 2
6064 2016 1
6093 2016 2
6158 2016 1
6189 2016 1
6208 2016 1
6216 2016 6
6233 2016 1
6276 2016 1
6285 2016 1
6296 2016 1
6344 2016 1
6363 2016 2
6366 2016 1
6373 2016 2
6376 2016 1
6386 2016 1
6452 2016 3
6467 2016 1
6508 2016 1
6519 2016 1
6582 2016 2
6616 2016 2
6660 2016 1
6723 2016 1
6731 2016 3
6819 2016 1
6842 2016 1
6883 2016 1
6885 2016 1
6938 2016 1
6986 2016 1
7072 2016 1
7109 2016 1
7114 2016 1
7135 2016 15
7149 2016 1
7150 2016 2
7194 2016 1
7202 2016 2
7309 2016 2
7356 2016 6
7389 2016 1
7450 2016 1
7455 2016 1
7461 2016 13
7465 2016 2
7575 2016 1
7584 2016 2
7675 2016 2
7700 2016 1
7747 2016 4
7756 2016 1
7766 2016 1
7779 2016 2
7785 2016 1
7814 2016 1
7830 2016 2
7833 2016 1
7869 2016 1
7877 2016 1
7889 2016 1
7892 2016 1
7906 2016 1
7927 2016 2
7950 2016 27
7951 2016 1
8017 2016 1
8033 2016 2
8036 2016 1
8079 2016 1
8131 2016 1
8139 2016 2
8155 2016 1
8219 2016 24
8250 2016 1
8269 2016 1
8410 2016 1
8422 2016 1
8443 2016 1
8457 2016 1
8512 2016 1
8543 2016 2
8803 2016 2
8813 2016 15
8820 2016 1
8896 2016 1
8898 2016 1
8953 2016 1
8962 2016 1
8963 2016 1
8971 2016 1
9051 2016 9
9077 2016 1
9095 2016 1
9139 2016 1
9143 2016 1
9145 2016 22
9156 2016 1
9171 2016 2
9178 2016 2
9233 2016 2
9262 2016 2
9328 2016 1
9358 2016 1
9403 2016 2
9465 2016 3
9467 2016 1
9483 2016 1
9488 2016 1
9500 2016 1
9513 2016 1
9515 2016 1
9519 2016 2
9522 2016 1
9531 2016 1
9532 2016 1
9543 2016 5
9557 2016 1
9582 2016 1
9585 2016 1
9589 2016 1
9597 2016 1
9598 2016 1
9608 2016 2
9623 2016 1
9635 2016 2
9637 2016 1
9642 2016 1
9714 2016 1
9715 2016 1
9766 2016 1
9785 2016 1
9799 2016 111
9800 2016 31
9828 2016 1
9838 2016 1
9845 2016 1
9849 2016 1
9855 2016 1
9887 2016 1
9904 2016 1
9924 2016 1
9954 2016 1
9972 2016 3
9977 2016 1
9987 2016 12
9992 2016 1
9993 2016 4
10040 2016 1
10041 2016 2
10060 2016 4
10066 2016 1
10090 2016 1
10117 2016 1
10121 2016 1
10122 2016 1
10125 2016 2
10132 2016 1
10152 2016 23
10165 2016 3
10189 2016 4
10193 2016 3
10203 2016 1
10283 2016 1
10303 2016 1
10306 2016 1
10315 2016 2
10345 2016 1
10347 2016 1
10349 2016 2
10364 2016 1
10387 2016 1
10389 2016 1
10445 2016 1
10450 2016 2
10532 2016 1
10535 2016 16
10538 2016 1
10552 2016 3
10555 2016 1
10556 2016 1
10593 2016 24
10595 2016 12
10609 2016 6
10611 2016 11
10622 2016 1
10631 2016 8
10638 2016 1
10642 2016 1
10662 2016 1
10669 2016 1
10672 2016 2
10678 2016 115
10679 2016 23
10680 2016 47
10681 2016 22
10682 2016 20
10685 2016 8
10686 2016 2
10692 2016 3
10694 2016 8
10696 2016 3
10697 2016 1
10700 2016 47
10701 2016 88
10710 2016 46
10713 2016 1
10723 2016 1
10727 2016 1
10740 2016 12
10745 2016 1
10756 2016 20
10760 2016 1
10778 2016 1
10780 2016 2
10790 2016 1
10809 2016 1
10824 2016 1
10838 2016 1
10865 2016 1
10868 2016 2
10869 2016 1
10873 2016 1
10885 2016 1
10895 2016 1
10912 2016 2
10917 2016 4
10942 2016 1
10999 2016 1
11020 2016 1
11024 2016 2
11083 2016 31
11108 2016 1
11109 2016 3
11123 2016 1
11128 2016 1
11169 2016 2
11176 2016 2
11185 2016 1
11224 2016 1
11256 2016 1
11268 2016 1
11278 2016 1
11281 2016 1
11282 2016 1
11290 2016 1
11336 2016 1
11347 2016 3
11352 2016 1
11426 2016 1
11448 2016 32
11499 2016 1
11509 2016 1
11511 2016 1
11512 2016 1
11538 2016 1
11551 2016 1
11616 2016 1
11660 2016 1
11664 2016 1
11666 2016 1
11668 2016 1
11734 2016 3
11788 2016 1
11790 2016 2
11820 2016 2
11822 2016 1
11847 2016 2
11854 2016 1
11888 2016 97
11903 2016 4
11908 2016 1
11939 2016 1
12017 2016 4
12039 2016 2
12049 2016 3
12051 2016 1
12084 2016 1
12091 2016 3
12151 2016 1
12187 2016 1
12200 2016 1
12201 2016 1
12205 2016 1
12228 2016 1
12231 2016 7
12256 2016 1
12312 2016 4
12360 2016 1
12363 2016 1
12387 2016 1
12430 2016 1
12446 2016 2
12480 2016 1
12489 2016 4
12528 2016 1
12557 2016 1
12571 2016 1
12579 2016 1
12582 2016 8
12584 2016 3
12589 2016 3
12619 2016 1
12670 2016 1
12672 2016 2
12680 2016 1
12683 2016 1
12716 2016 1
12727 2016 1
12866 2016 2
12890 2016 2
12919 2016 1
12964 2016 1
12990 2016 1
13006 2016 1
13024 2016 1
13051 2016 1
13121 2016 1
13126 2016 2
13127 2016 1
13166 2016 2
13186 2016 2
13235 2016 2
13237 2016 5
13240 2016 1
13271 2016 1
13303 2016 117
13334 2016 3
13346 2016 1
13360 2016 1
13371 2016 1
13380 2016 1
13381 2016 1
13383 2016 10
13387 2016 17
13415 2016 1
13436 2016 1
13447 2016 2
13493 2016 1
13497 2016 1
13500 2016 1
13509 2016 14
13511 2016 1
13532 2016 4
13550 2016 1
13629 2016 1
13642 2016 1
13675 2016 1
13676 2016 1
13712 2016 3
13717 2016 1
13718 2016 1
13732 2016 24
13772 2016 4
13774 2016 1
13784 2016 2
13828 2016 18
13834 2016 1
13835 2016 2
13859 2016 1
13860 2016 1
13903 2016 4
13920 2016 1
13963 2016 5
13965 2016 1
13971 2016 1
13972 2016 1
13975 2016 1
14006 2016 1
14067 2016 1
14145 2016 1
14219 2016 1
14225 2016 4
14230 2016 3
14236 2016 2
14248 2016 76
14256 2016 2
14265 2016 1
14277 2016 2
14401 2016 1
14421 2016 1
14459 2016 1
14471 2016 1
14490 2016 1
14503 2016 1
14523 2016 2
14620 2016 1
14621 2016 1
14682 2016 1
14743 2016 1
14769 2016 1
14811 2016 1
14814 2016 3
14816 2016 1
14829 2016 3
14889 2016 1
14915 2016 1
14926 2016 1
14949 2016 2
14971 2016 11
15060 2016 1
15079 2016 1
15092 2016 1
15095 2016 1
15104 2016 1
15177 2016 2
15180 2016 14
15198 2016 2
15212 2016 11
15213 2016 1
15218 2016 2
15234 2016 1
15236 2016 1
15251 2016 1
15271 2016 1
15280 2016 1
15298 2016 1
15302 2016 3
15327 2016 1
15377 2016 2
15420 2016 1
15423 2016 1
15471 2016 1
15480 2016 1
15517 2016 5
15540 2016 1
15541 2016 1
15542 2016 7
15574 2016 2
15595 2016 1
15616 2016 27
15726 2016 1
15739 2016 2
15746 2016 40
15805 2016 1
15826 2016 1
15857 2016 1
15858 2016 1
15890 2016 4
15894 2016 2
15897 2016 1
15903 2016 2
15912 2016 1
15923 2016 1
15937 2016 1
16020 2016 1
16064 2016 1
16085 2016 1
16089 2016 5
16116 2016 1
16142 2016 1
16189 2016 2
16225 2016 1
16278 2016 1
16288 2016 1
16319 2016 1
16360 2016 1
16362 2016 1
16412 2016 1
16435 2016 1
16436 2016 1
16472 2016 1
16478 2016 2
16481 2016 1
16491 2016 1
16530 2016 1
16539 2016 10
16540 2016 1
16545 2016 2
16548 2016 1
16568 2016 23
16586 2016 1
16597 2016 3
16607 2016 1
16640 2016 1
16666 2016 1
16684 2016 1
16689 2016 1
16693 2016 1
16697 2016 1
16705 2016 1
16714 2016 21
16715 2016 1
16716 2016 1
16717 2016 1
16745 2016 2
16770 2016 1
16772 2016 1
16799 2016 1
16805 2016 3
16806 2016 2
16807 2016 5
16809 2016 1
16854 2016 1
16902 2016 7
16934 2016 2
16942 2016 1
16959 2016 1
16960 2016 40
16978 2016 1
17040 2016 17
17079 2016 1
17081 2016 1
17140 2016 1
17157 2016 1
17215 2016 1
17224 2016 1
17249 2016 1
17331 2016 1
17362 2016 1
17424 2016 6
17443 2016 4
17460 2016 1
17461 2016 1
17464 2016 4
17465 2016 3
17471 2016 2
17492 2016 1
17508 2016 1
17512 2016 1
17530 2016 2
17551 2016 8
17580 2016 1
17638 2016 1
17651 2016 1
17749 2016 1
17768 2016 1
17795 2016 1
17801 2016 1
17803 2016 1
17804 2016 2
17809 2016 1
17848 2016 1
17852 2016 1
17888 2016 1
17991 2016 2
18042 2016 1
18068 2016 1
18091 2016 1
18115 2016 1
18120 2016 2
18134 2016 2
18139 2016 1
18145 2016 7
18147 2016 2
18149 2016 31
18157 2016 1
18161 2016 3
18170 2016 2
18186 2016 23
18191 2016 2
18192 2016 2
18195 2016 1
18220 2016 3
18225 2016 4
18229 2016 1
18251 2016 1
18252 2016 1
18270 2016 3
18272 2016 1
18332 2016 2
18369 2016 1
18402 2016 5
18412 2016 23
18419 2016 1
18447 2016 1
18488 2016 2
18502 2016 11
18527 2016 1
18532 2016 1
18631 2016 1
18643 2016 1
18650 2016 1
18664 2016 3
18750 2016 1
18773 2016 5
18788 2016 1
18868 2016 1
18870 2016 2
18878 2016 3
18912 2016 1
18938 2016 2
18956 2016 1
18965 2016 1
18992 2016 1
18995 2016 1
18999 2016 70
19014 2016 1
19028 2016 1
19036 2016 2
19044 2016 1
19046 2016 1
19073 2016 2
19075 2016 1
19083 2016 1
19084 2016 1
19088 2016 21
19093 2016 1
19098 2016 1
19099 2016 1
19113 2016 2
19130 2016 3
19135 2016 1
19140 2016 20
19153 2016 7
19155 2016 40
19161 2016 1
19176 2016 9
19181 2016 1
19182 2016 1
19185 2016 3
19215 2016 1
19216 2016 1
19245 2016 1
19248 2016 3
19264 2016 8
19267 2016 1
19276 2016 1
19278 2016 1
19279 2016 1
19352 2016 1
19381 2016 1
19395 2016 1
19411 2016 1
19421 2016 35
19424 2016 1
19467 2016 1
19473 2016 1
19511 2016 1
19539 2016 1
19620 2016 3
19633 2016 1
19641 2016 4
19643 2016 2
19644 2016 1
19712 2016 2
19793 2016 1
19798 2016 1
19806 2016 1
19808 2016 1
19813 2016 1
19828 2016 12
19829 2016 1
19846 2016 1
19886 2016 4
20009 2016 1
20010 2016 1
20067 2016 1
20124 2016 1
20156 2016 15
20173 2016 1
20175 2016 2
20180 2016 1
20188 2016 1
20213 2016 3
20237 2016 4
20251 2016 1
20320 2016 1
20323 2016 2
20354 2016 4
20359 2016 1
20360 2016 1
20363 2016 1
20394 2016 1
20398 2016 1
20411 2016 1
20451 2016 1
20473 2016 1
20525 2016 1
20567 2016 1
20568 2016 1
20619 2016 1
20631 2016 2
20637 2016 1
20638 2016 3
20639 2016 5
20655 2016 1
20672 2016 1
20680 2016 1
20682 2016 1
20749 2016 1
20762 2016 8
20764 2016 1
20769 2016 1
20770 2016 3
20778 2016 5
20809 2016 8
20811 2016 3
20815 2016 2
20852 2016 1
20869 2016 4
20874 2016 2
20881 2016 14
20904 2016 2
20905 2016 1
20906 2016 17
20918 2016 3
20924 2016 1
20934 2016 1
21000 2016 1
21020 2016 1
21024 2016 1
21025 2016 1
21054 2016 111
21083 2016 1
21107 2016 1
21115 2016 4
21159 2016 1
21196 2016 3
21197 2016 2
21215 2016 4
21223 2016 1
21230 2016 2
21276 2016 4
21345 2016 1
21377 2016 1
21379 2016 1
21397 2016 1
21411 2016 1
21412 2016 6
21415 2016 1
21420 2016 2
21437 2016 1
21447 2016 24
21450 2016 1
21452 2016 1
21465 2016 1
21537 2016 10
21544 2016 4
21546 2016 1
21549 2016 2
21553 2016 1
21556 2016 1
21572 2016 1
21586 2016 2
21615 2016 1
21652 2016 1
21710 2016 2
21754 2016 1
21807 2016 1
21811 2016 1
21812 2016 2
21836 2016 2
21863 2016 14
21873 2016 1
21986 2016 3
21987 2016 1
22010 2016 25
22024 2016 1
22036 2016 1
22041 2016 3
22054 2016 1
22152 2016 5
22186 2016 1
22301 2016 1
22307 2016 1
22327 2016 1
22359 2016 1
22379 2016 1
22430 2016 1
22459 2016 1
22472 2016 1
22489 2016 2
22504 2016 1
22509 2016 1
22513 2016 1
22521 2016 1
22531 2016 1
22541 2016 2
22542 2016 32
22547 2016 2
22550 2016 2
22553 2016 8
22563 2016 1
22566 2016 1
22567 2016 1
22568 2016 1
22647 2016 1
22649 2016 1
22658 2016 5
22699 2016 1
22740 2016 11
22744 2016 2
22752 2016 1
22790 2016 1
22795 2016 2
22799 2016 1
22827 2016 1
22836 2016 1
22863 2016 1
22865 2016 1
22878 2016 1
22929 2016 1
22981 2016 1
22987 2016 3
22993 2016 2
22999 2016 1
23031 2016 1
23057 2016 4
23081 2016 15
23124 2016 1
23207 2016 5
23219 2016 1
23225 2016 1
23231 2016 1
23257 2016 1
23304 2016 2
23336 2016 1
23341 2016 1
23345 2016 2
23383 2016 1
23385 2016 3
23405 2016 1
23413 2016 2
23467 2016 1
23555 2016 1
23607 2016 2
23613 2016 3
23623 2016 1
23666 2016 5
23703 2016 1
23718 2016 1
23742 2016 1
23747 2016 1
23768 2016 1
23779 2016 6
23786 2016 1
23795 2016 115
23814 2016 3
23839 2016 1
23847 2016 1
23862 2016 1
23882 2016 2
23912 2016 1
23960 2016 4
24008 2016 2
24023 2016 1
24040 2016 2
24049 2016 1
24050 2016 16
24063 2016 1
24077 2016 1
24088 2016 26
24115 2016 4
24131 2016 1
24176 2016 1
24180 2016 1
24190 2016 1
24195 2016 1
24209 2016 1
24241 2016 1
24245 2016 1
24253 2016 2
24303 2016 1
24368 2016 1
24373 2016 2
24400 2016 1
24403 2016 4
24406 2016 2
24414 2016 1
24416 2016 1
24426 2016 1
24529 2016 1
24543 2016 3
24561 2016 1
24578 2016 1
24580 2016 1
24590 2016 2
24634 2016 1
24653 2016 1
24661 2016 1
24673 2016 1
24674 2016 75
24732 2016 2
24752 2016 1
24753 2016 1
24800 2016 1
24887 2016 4
24891 2016 1
24978 2016 24
25026 2016 1
25037 2016 1
25049 2016 1
25082 2016 1
25108 2016 1
25134 2016 1
25135 2016 1
25137 2016 2
25146 2016 1
25168 2016 1
25177 2016 3
25184 2016 1
25191 2016 2
25196 2016 1
25199 2016 6
25214 2016 2
25230 2016 1
25251 2016 1
25259 2016 1
25261 2016 1
25268 2016 1
25337 2016 1
25341 2016 1
25348 2016 1
25394 2016 1
25397 2016 1
25466 2016 1
25480 2016 2
25487 2016 1
25496 2016 1
25513 2016 1
25567 2016 1
25589 2016 1
25600 2016 1
25601 2016 2
25637 2016 1
25665 2016 1
25684 2016 1
25764 2016 1
25772 2016 1
25796 2016 3
25852 2016 1
25858 2016 1
25893 2016 10
25914 2016 9
25947 2016 1
25975 2016 14
25988 2016 4
25991 2016 1
25993 2016 2
26008 2016 1
26014 2016 52
26027 2016 2
26057 2016 1
26074 2016 1
26080 2016 1
26149 2016 1
26156 2016 1
26169 2016 2
26177 2016 2
26181 2016 1
26186 2016 21
26204 2016 2
26211 2016 2
26222 2016 1
26227 2016 2
26235 2016 1
26243 2016 6
26247 2016 1
26248 2016 1
26250 2016 6
26254 2016 1
26263 2016 1
26281 2016 3
26286 2016 4
26287 2016 1
26294 2016 1
26308 2016 3
26319 2016 1
26330 2016 1
26339 2016 36
26341 2016 1
26365 2016 1
26449 2016 1
26455 2016 2
26458 2016 1
26460 2016 1
26498 2016 1
26523 2016 1
26583 2016 1
26586 2016 2
26612 2016 3
26627 2016 1
26641 2016 2
26642 2016 1
26651 2016 1
26655 2016 14
26729 2016 2
26749 2016 1
26752 2016 1
26814 2016 1
26855 2016 1
26871 2016 1
26882 2016 1
26897 2016 1
26901 2016 16
26913 2016 40
26928 2016 1
26941 2016 1
26959 2016 1
26968 2016 1
26969 2016 1
27031 2016 14
27039 2016 1
27040 2016 1
27063 2016 2
27090 2016 12
27141 2016 4
27144 2016 1
27174 2016 1
27180 2016 1
27272 2016 1
27283 2016 1
27287 2016 1
27294 2016 1
27316 2016 1
27324 2016 1
27351 2016 1
27354 2016 1
27414 2016 1
27415 2016 1
27437 2016 1
27495 2016 5
27519 2016 4
27551 2016 1
27617 2016 3
27630 2016 1
27651 2016 1
27653 2016 2
27657 2016 2
27659 2016 3
27669 2016 1
27682 2016 11
27702 2016 1
27724 2016 2
27733 2016 2
27745 2016 3
27761 2016 1
27795 2016 1
27827 2016 3
27832 2016 1
27856 2016 1
27889 2016 1
27890 2016 1
27958 2016 2
27960 2016 4
28015 2016 1
28019 2016 1
28026 2016 1
28049 2016 2
28117 2016 1
28119 2016 1
28209 2016 2
28235 2016 2
28242 2016 1
28272 2016 1
28273 2016 2
28274 2016 2
28290 2016 1
28309 2016 13
28358 2016 2
28390 2016 1
28437 2016 1
28573 2016 1
28581 2016 1
28593 2016 3
28609 2016 2
28613 2016 1
28625 2016 1
28656 2016 1
28671 2016 1
28736 2016 1
28745 2016 1
28784 2016 2
28818 2016 52
28868 2016 1
28894 2016 3
28920 2016 1
28926 2016 1
28929 2016 2
28950 2016 1
28960 2016 1
28966 2016 1
28969 2016 1
28971 2016 1
28978 2016 3
28982 2016 1
28998 2016 1
29029 2016 1
29073 2016 2
29077 2016 1
29088 2016 1
29110 2016 3
29146 2016 1
29161 2016 1
29180 2016 2
29240 2016 1
29247 2016 2
29259 2016 1
29271 2016 5
29294 2016 4
29299 2016 1
29303 2016 6
29349 2016 1
29406 2016 1
29408 2016 1
29424 2016 1
29429 2016 1
29431 2016 1
29435 2016 1
29439 2016 1
29440 2016 3
29445 2016 8
29447 2016 1
29450 2016 3
29452 2016 5
29454 2016 1
29459 2016 1
29463 2016 25
29477 2016 4
29490 2016 1
29502 2016 3
29506 2016 6
29509 2016 2
29515 2016 5
29520 2016 2
29533 2016 3
29546 2016 1
29568 2016 3
29572 2016 1
29585 2016 1
29594 2016 1
29601 2016 1
29608 2016 1
29611 2016 1
29620 2016 15
29621 2016 1
29634 2016 1
29652 2016 1
29698 2016 1
29706 2016 1
29708 2016 1
29734 2016 12
29744 2016 1
29782 2016 2
29793 2016 1
29795 2016 3
29811 2016 2
29823 2016 2
29827 2016 1
29904 2016 1
29910 2016 2
29911 2016 1
29915 2016 22
29929 2016 1
29930 2016 1
29931 2016 1
29932 2016 1
29943 2016 2
29949 2016 3
29953 2016 1
29976 2016 1
29978 2016 1
29979 2016 2
29982 2016 1
29983 2016 1
30027 2016 1
30031 2016 1
30035 2016 1
30037 2016 1
30052 2016 1
30066 2016 1
30071 2016 1
30082 2016 7
30101 2016 1
30105 2016 29
30110 2016 1
30113 2016 1
30115 2016 4
30122 2016 3
30131 2016 1
30136 2016 14
30147 2016 1
30149 2016 1
30190 2016 1
30248 2016 4
30276 2016 1
30281 2016 1
30338 2016 1
30339 2016 1
30354 2016 1
30379 2016 4
30383 2016 1
30406 2016 1
30411 2016 1
30430 2016 6
30442 2016 1
30443 2016 2
30479 2016 1
30508 2016 3
30517 2016 1
30522 2016 1
30527 2016 1
30529 2016 7
30537 2016 1
30548 2016 1
30562 2016 4
30567 2016 7
30570 2016 21
30592 2016 1
30599 2016 1
30602 2016 3
30607 2016 1
30613 2016 1
30616 2016 1
30626 2016 1
30636 2016 1
30656 2016 31
30657 2016 1
30664 2016 1
30700 2016 1
30702 2016 1
30712 2016 1
30756 2016 1
30788 2016 1
30792 2016 2
30798 2016 2
30838 2016 2
30849 2016 4
30857 2016 1
30866 2016 1
30872 2016 1
30874 2016 1
30895 2016 4
30896 2016 1
30912 2016 72
30927 2016 1
30934 2016 46
30936 2016 1
30958 2016 1
30970 2016 1
30971 2016 48
30972 2016 19
30974 2016 1
30976 2016 2
30984 2016 2
31019 2016 1
31022 2016 1
31031 2016 1
31061 2016 1
31063 2016 1
31065 2016 1
31080 2016 1
31143 2016 1
31169 2016 2
31178 2016 2
31185 2016 1
31186 2016 1
31189 2016 25
31212 2016 1
31216 2016 1
31258 2016 35
31276 2016 1
31277 2016 1
31368 2016 1
31399 2016 16
31415 2016 2
31421 2016 8
31556 2016 1
31563 2016 2
31564 2016 2
31603 2016 2
31611 2016 1
31617 2016 1
31638 2016 1
31662 2016 2
31666 2016 1
31704 2016 1
31709 2016 1
31715 2016 2
31763 2016 1
31784 2016 1
31787 2016 1
31810 2016 1
31838 2016 2
31910 2016 1
31920 2016 1
31924 2016 2
31929 2016 1
31950 2016 3
31951 2016 1
31955 2016 1
31959 2016 9
31960 2016 3
31964 2016 11
31971 2016 4
32000 2016 1
32011 2016 1
32023 2016 39
32028 2016 1
32029 2016 1
32030 2016 1
32036 2016 1
32045 2016 2
32061 2016 2
32066 2016 1
32068 2016 1
32082 2016 1
32083 2016 1
32100 2016 1
32106 2016 2
32133 2016 12
32135 2016 1
32138 2016 1
32194 2016 1
32201 2016 1
32208 2016 1
32216 2016 6
32219 2016 1
32399 2016 2
32437 2016 1
32438 2016 3
32449 2016 1
32527 2016 1
32577 2016 1
32596 2016 4
32597 2016 1
32612 2016 1
32646 2016 1
32696 2016 3
32697 2016 15
32698 2016 3
32699 2016 38
32700 2016 5
32702 2016 2
32703 2016 18
32706 2016 9
32707 2016 3
32709 2016 6
167 2017 1
202 2017 1
392 2017 1
458 2017 1
493 2017 9
514 2017 1
515 2017 1
529 2017 2
557 2017 3
559 2017 2
602 2017 1
611 2017 1
620 2017 1
645 2017 2
675 2017 1
687 2017 1
693 2017 1
701 2017 1
770 2017 1
800 2017 2
856 2017 1
860 2017 1
865 2017 1
872 2017 1
909 2017 8
967 2017 1
1021 2017 1
1163 2017 1
1325 2017 1
1363 2017 4
1365 2017 1
1367 2017 1
1547 2017 1
1562 2017 1
1565 2017 1
1636 2017 3
1723 2017 2
1732 2017 1
1736 2017 1
1843 2017 1
1844 2017 1
1901 2017 2
1963 2017 6
1965 2017 4
1987 2017 1
1990 2017 10
1994 2017 1
2018 2017 1
2195 2017 1
2198 2017 1
2277 2017 1
2301 2017 1
2334 2017 1
2388 2017 1
2440 2017 1
2465 2017 1
2485 2017 1
2577 2017 1
2655 2017 2
2663 2017 1
2727 2017 1
2791 2017 1
2844 2017 1
2941 2017 1
2943 2017 1
3042 2017 1
3116 2017 1
3207 2017 1
3256 2017 5
3303 2017 1
3351 2017 1
3498 2017 2
3507 2017 1
3632 2017 1
3644 2017 1
3668 2017 2
3762 2017 10
3888 2017 1
3969 2017 1
3980 2017 1
4028 2017 12
4043 2017 1
4070 2017 1
4074 2017 1
4106 2017 2
4131 2017 1
4172 2017 4
4400 2017 2
4431 2017 1
4728 2017 2
4860 2017 2
4881 2017 1
4926 2017 1
4959 2017 2
4979 2017 4
5069 2017 4
5215 2017 1
5238 2017 3
5304 2017 1
5357 2017 1
5522 2017 18
5536 2017 1
5537 2017 1
5579 2017 1
5595 2017 5
5636 2017 1
5661 2017 1
5667 2017 1
5699 2017 7
5702 2017 1
5705 2017 5
5831 2017 1
5839 2017 1
5872 2017 1
5873 2017 1
5948 2017 35
6010 2017 1
6051 2017 1
6208 2017 1
6216 2017 3
6374 2017 1
6465 2017 3
6468 2017 1
6660 2017 1
6948 2017 1
7067 2017 1
7103 2017 1
7135 2017 5
7174 2017 1
7189 2017 1
7253 2017 1
7461 2017 8
7532 2017 1
7831 2017 1
7906 2017 1
7950 2017 4
7957 2017 2
8131 2017 1
8219 2017 10
8764 2017 1
8813 2017 3
8903 2017 1
8919 2017 1
9051 2017 4
9102 2017 1
9145 2017 5
9171 2017 4
9233 2017 1
9445 2017 1
9467 2017 1
9486 2017 1
9517 2017 2
9531 2017 1
9570 2017 1
9642 2017 1
9799 2017 1
9800 2017 7
9830 2017 1
9849 2017 2
9897 2017 1
9972 2017 1
9976 2017 1
9977 2017 1
9987 2017 1
9993 2017 1
9996 2017 1
10040 2017 1
10076 2017 1
10152 2017 6
10189 2017 1
10441 2017 1
10535 2017 1
10539 2017 1
10552 2017 2
10566 2017 1
10590 2017 1
10593 2017 4
10595 2017 1
10608 2017 8
10642 2017 1
10653 2017 1
10670 2017 1
10672 2017 1
10678 2017 1
10687 2017 1
10710 2017 20
10740 2017 6
10756 2017 6
10851 2017 1
10917 2017 1
11081 2017 1
11083 2017 9
11173 2017 1
11176 2017 1
11268 2017 1
11309 2017 1
11409 2017 1
11448 2017 14
11664 2017 1
11682 2017 1
11684 2017 1
11849 2017 1
11888 2017 8
12017 2017 2
12049 2017 3
12201 2017 1
12294 2017 1
12430 2017 1
12582 2017 1
12584 2017 1
12589 2017 1
12619 2017 1
12739 2017 1
12843 2017 1
13096 2017 1
13126 2017 1
13242 2017 1
13249 2017 1
13283 2017 1
13303 2017 34
13513 2017 1
13552 2017 1
13730 2017 1
13732 2017 10
13769 2017 1
13779 2017 1
13826 2017 1
13828 2017 3
13859 2017 1
13903 2017 1
13963 2017 1
13970 2017 1
14044 2017 1
14248 2017 20
14471 2017 2
14620 2017 1
14622 2017 1
14829 2017 6
14949 2017 1
14971 2017 9
15029 2017 1
15035 2017 1
15180 2017 7
15212 2017 2
15302 2017 1
15517 2017 1
15542 2017 5
15564 2017 1
15583 2017 1
15616 2017 2
15746 2017 12
15813 2017 1
15831 2017 1
15888 2017 2
15938 2017 1
16019 2017 1
16089 2017 1
16140 2017 1
16224 2017 1
16312 2017 1
16476 2017 1
16539 2017 2
16540 2017 1
16568 2017 10
16586 2017 1
16597 2017 2
16714 2017 1
16735 2017 1
16799 2017 1
16807 2017 1
16855 2017 1
16902 2017 1
16934 2017 1
16992 2017 1
17015 2017 1
17040 2017 1
17224 2017 2
17226 2017 1
17394 2017 1
17464 2017 1
17469 2017 1
17471 2017 3
17551 2017 3
17794 2017 1
17803 2017 1
17857 2017 1
18186 2017 15
18190 2017 1
18225 2017 1
18353 2017 1
18412 2017 13
18447 2017 1
18502 2017 6
18570 2017 1
18664 2017 1
18699 2017 1
18743 2017 1
18780 2017 1
18981 2017 1
18999 2017 3
19017 2017 1
19031 2017 1
19098 2017 1
19140 2017 3
19142 2017 1
19153 2017 1
19155 2017 27
19169 2017 1
19176 2017 1
19248 2017 1
19253 2017 2
19264 2017 1
19389 2017 2
19421 2017 11
19528 2017 1
19802 2017 1
19806 2017 1
19828 2017 3
19991 2017 1
20078 2017 1
20109 2017 1
20156 2017 1
20180 2017 2
20240 2017 1
20251 2017 1
20325 2017 1
20398 2017 2
20632 2017 1
20762 2017 6
20778 2017 1
20809 2017 1
20827 2017 1
20869 2017 1
20874 2017 1
20876 2017 1
20881 2017 1
20906 2017 8
21018 2017 1
21054 2017 3
21115 2017 2
21188 2017 1
21279 2017 1
21304 2017 1
21377 2017 1
21381 2017 1
21447 2017 7
21513 2017 1
21537 2017 3
21544 2017 1
21579 2017 1
21635 2017 1
21650 2017 1
21805 2017 1
21863 2017 8
21879 2017 1
21899 2017 1
22010 2017 48
22041 2017 1
22045 2017 1
22068 2017 1
22137 2017 1
22152 2017 1
22162 2017 1
22348 2017 1
22566 2017 1
22652 2017 1
22740 2017 1
22744 2017 2
22836 2017 2
22883 2017 1
22922 2017 1
23081 2017 1
23203 2017 1
23232 2017 1
23257 2017 3
23378 2017 1
23411 2017 1
23424 2017 1
23442 2017 1
23666 2017 2
23779 2017 2
23782 2017 1
23795 2017 23
24008 2017 1
24050 2017 4
24063 2017 1
24088 2017 9
24265 2017 1
24674 2017 13
24732 2017 1
24752 2017 1
24758 2017 2
24978 2017 13
25026 2017 1
25106 2017 1
25148 2017 2
25162 2017 1
25168 2017 1
25191 2017 1
25192 2017 1
25199 2017 1
25337 2017 1
25466 2017 1
25582 2017 1
25589 2017 1
25914 2017 2
25945 2017 1
25975 2017 2
25988 2017 1
26014 2017 22
26017 2017 1
26137 2017 1
26138 2017 1
26169 2017 1
26185 2017 1
26186 2017 3
26249 2017 1
26250 2017 1
26260 2017 1
26270 2017 1
26286 2017 1
26339 2017 4
26352 2017 1
26455 2017 2
26655 2017 11
26913 2017 10
26968 2017 1
27031 2017 3
27090 2017 4
27100 2017 1
27124 2017 1
27139 2017 1
27397 2017 1
27498 2017 1
27543 2017 1
27572 2017 1
27617 2017 4
27653 2017 1
27682 2017 3
27827 2017 3
27845 2017 1
27869 2017 1
27884 2017 1
27958 2017 2
27960 2017 1
28273 2017 1
28290 2017 1
28306 2017 1
28309 2017 4
28593 2017 1
28662 2017 1
28784 2017 1
28818 2017 1
28920 2017 1
28929 2017 1
28934 2017 1
28968 2017 1
29067 2017 1
29073 2017 1
29294 2017 1
29303 2017 2
29349 2017 1
29406 2017 1
29440 2017 1
29444 2017 1
29445 2017 2
29450 2017 2
29463 2017 8
29506 2017 2
29539 2017 1
29561 2017 1
29601 2017 1
29620 2017 7
29634 2017 1
29734 2017 7
29782 2017 1
29784 2017 1
29793 2017 1
29795 2017 1
29817 2017 1
29819 2017 1
29846 2017 1
29910 2017 1
29915 2017 4
29916 2017 3
29932 2017 2
29942 2017 1
29949 2017 1
30037 2017 2
30075 2017 1
30078 2017 1
30105 2017 12
30131 2017 1
30136 2017 4
30147 2017 1
30170 2017 1
30248 2017 3
30429 2017 4
30443 2017 1
30444 2017 1
30464 2017 1
30508 2017 1
30529 2017 1
30537 2017 1
30567 2017 1
30570 2017 6
30605 2017 1
30608 2017 1
30610 2017 1
30656 2017 10
30659 2017 1
30710 2017 1
30770 2017 1
30789 2017 1
30798 2017 2
30872 2017 1
30895 2017 1
30912 2017 4
30934 2017 1
30950 2017 1
30958 2017 1
30971 2017 26
30972 2017 2
31076 2017 1
31169 2017 1
31189 2017 7
31258 2017 6
31399 2017 2
31421 2017 2
31471 2017 1
31610 2017 1
31709 2017 1
31729 2017 1
31797 2017 1
31950 2017 2
31975 2017 1
31986 2017 1
32023 2017 12
32084 2017 1
32106 2017 2
32432 2017 1
32527 2017 1
32582 2017 1
32596 2017 1
32646 2017 1
32696 2017 1
32697 2017 6
32698 2017 5
32699 2017 9
32700 2017 10
32702 2017 6
32703 2017 6
32706 2017 5
32709 2017 2
36 2018 1
43 2018 2
63 2018 1
71 2018 1
94 2018 1
95 2018 1
106 2018 1
114 2018 1
148 2018 1
167 2018 4
211 2018 6
235 2018 3
240 2018 1
250 2018 1
264 2018 1
273 2018 1
277 2018 1
384 2018 1
389 2018 1
406 2018 1
411 2018 2
413 2018 1
440 2018 3
458 2018 1
465 2018 1
491 2018 1
493 2018 25
495 2018 1
520 2018 1
525 2018 1
529 2018 1
557 2018 8
559 2018 7
584 2018 1
585 2018 1
589 2018 2
593 2018 3
595 2018 2
601 2018 1
607 2018 2
611 2018 1
614 2018 1
620 2018 2
645 2018 2
663 2018 1
736 2018 1
748 2018 1
762 2018 2
765 2018 3
787 2018 1
794 2018 1
800 2018 1
806 2018 1
812 2018 1
820 2018 3
821 2018 2
842 2018 1
860 2018 5
896 2018 1
909 2018 18
925 2018 1
942 2018 2
950 2018 1
953 2018 1
967 2018 2
1011 2018 1
1030 2018 2
1054 2018 1
1055 2018 1
1058 2018 2
1065 2018 1
1110 2018 7
1202 2018 1
1260 2018 2
1288 2018 2
1325 2018 1
1326 2018 1
1327 2018 1
1329 2018 1
1363 2018 11
1405 2018 1
1506 2018 3
1539 2018 4
1547 2018 2
1563 2018 1
1565 2018 1
1578 2018 22
1612 2018 1
1710 2018 1
1718 2018 2
1723 2018 2
1724 2018 1
1803 2018 1
1822 2018 1
1829 2018 1
1842 2018 1
1843 2018 1
1846 2018 11
1868 2018 1
1888 2018 1
1901 2018 8
1903 2018 5
1956 2018 169
1958 2018 74
1963 2018 18
1965 2018 33
1974 2018 1
1987 2018 1
1990 2018 19
1992 2018 2
2008 2018 1
2031 2018 2
2052 2018 1
2062 2018 2
2064 2018 2
2068 2018 1
2076 2018 1
2147 2018 4
2149 2018 2
2171 2018 1
2198 2018 3
2200 2018 1
2218 2018 1
2223 2018 1
2224 2018 1
2225 2018 9
2232 2018 2
2236 2018 1
2247 2018 1
2277 2018 1
2278 2018 1
2280 2018 1
2303 2018 2
2334 2018 2
2364 2018 1
2374 2018 1
2420 2018 1
2443 2018 1
2453 2018 1
2476 2018 1
2483 2018 2
2485 2018 1
2499 2018 1
2515 2018 1
2538 2018 1
2544 2018 2
2577 2018 2
2609 2018 1
2617 2018 1
2655 2018 1
2737 2018 1
2781 2018 1
2823 2018 1
2845 2018 1
2906 2018 1
2912 2018 1
2916 2018 2
2921 2018 1
2940 2018 2
2943 2018 2
2953 2018 1
2960 2018 1
2978 2018 1
3040 2018 1
3043 2018 2
3056 2018 1
3103 2018 1
3116 2018 1
3118 2018 1
3121 2018 1
3207 2018 1
3216 2018 1
3250 2018 1
3256 2018 12
3295 2018 7
3336 2018 1
3342 2018 1
3447 2018 1
3458 2018 1
3478 2018 1
3498 2018 1
3513 2018 1
3518 2018 1
3559 2018 1
3602 2018 2
3610 2018 1
3611 2018 1
3634 2018 1
3658 2018 2
3668 2018 1
3676 2018 2
3679 2018 1
3701 2018 1
3714 2018 1
3759 2018 1
3762 2018 14
3802 2018 1
3815 2018 1
3816 2018 1
3837 2018 1
3838 2018 1
3897 2018 1
3900 2018 1
3922 2018 2
3933 2018 1
3943 2018 1
3962 2018 1
3965 2018 1
3970 2018 1
3980 2018 1
3991 2018 1
4028 2018 33
4032 2018 3
4036 2018 3
4040 2018 3
4042 2018 1
4044 2018 1
4047 2018 1
4070 2018 1
4106 2018 1
4131 2018 2
4135 2018 1
4142 2018 1
4150 2018 1
4172 2018 5
4216 2018 1
4285 2018 1
4293 2018 1
4297 2018 1
4303 2018 1
4308 2018 1
4316 2018 1
4335 2018 2
4359 2018 1
4360 2018 1
4431 2018 3
4433 2018 1
4435 2018 1
4560 2018 2
4582 2018 1
4597 2018 1
4623 2018 4
4663 2018 1
4669 2018 1
4686 2018 1
4696 2018 1
4703 2018 1
4728 2018 3
4792 2018 2
4806 2018 1
4837 2018 1
4854 2018 1
4914 2018 1
4929 2018 1
4959 2018 2
4979 2018 4
5001 2018 1
5061 2018 1
5069 2018 6
5090 2018 11
5097 2018 1
5135 2018 1
5147 2018 1
5188 2018 1
5215 2018 1
5234 2018 1
5238 2018 13
5254 2018 1
5263 2018 2
5315 2018 31
5351 2018 2
5358 2018 1
5378 2018 1
5423 2018 19
5464 2018 1
5469 2018 2
5481 2018 1
5492 2018 1
5518 2018 1
5522 2018 24
5555 2018 1
5595 2018 20
5627 2018 1
5635 2018 3
5636 2018 4
5644 2018 1
5671 2018 1
5699 2018 6
5705 2018 17
5770 2018 1
5834 2018 1
5835 2018 1
5839 2018 2
5849 2018 1
5859 2018 1
5862 2018 1
5872 2018 6
5873 2018 2
5948 2018 14
5972 2018 1
5984 2018 1
5986 2018 4
5993 2018 1
6020 2018 1
6059 2018 1
6093 2018 1
6101 2018 1
6158 2018 1
6185 2018 1
6216 2018 5
6276 2018 3
6354 2018 1
6363 2018 1
6371 2018 1
6424 2018 1
6445 2018 1
6451 2018 1
6452 2018 1
6463 2018 1
6465 2018 1
6494 2018 1
6495 2018 1
6500 2018 1
6510 2018 1
6582 2018 3
6584 2018 1
6616 2018 1
6635 2018 1
6660 2018 3
6661 2018 1
6677 2018 2
6817 2018 1
6829 2018 1
6842 2018 1
6923 2018 1
6938 2018 1
6969 2018 1
6978 2018 1
6986 2018 2
6997 2018 1
7002 2018 2
7060 2018 1
7076 2018 1
7135 2018 10
7145 2018 1
7150 2018 1
7206 2018 1
7255 2018 1
7258 2018 1
7340 2018 2
7341 2018 1
7342 2018 1
7362 2018 2
7399 2018 1
7461 2018 12
7467 2018 1
7530 2018 1
7584 2018 1
7589 2018 1
7593 2018 1
7675 2018 2
7692 2018 4
7696 2018 1
7704 2018 4
7747 2018 1
7755 2018 1
7777 2018 1
7779 2018 5
7814 2018 1
7830 2018 1
7873 2018 1
7877 2018 1
7889 2018 1
7891 2018 1
7892 2018 3
7906 2018 1
7907 2018 1
7927 2018 1
7950 2018 17
7951 2018 1
8033 2018 5
8136 2018 1
8147 2018 1
8149 2018 1
8219 2018 21
8339 2018 1
8356 2018 3
8370 2018 1
8509 2018 1
8543 2018 1
8586 2018 1
8658 2018 1
8672 2018 1
8732 2018 1
8764 2018 1
8813 2018 4
8828 2018 2
8890 2018 1
8928 2018 1
9008 2018 1
9051 2018 9
9065 2018 2
9067 2018 1
9108 2018 1
9139 2018 1
9143 2018 2
9145 2018 13
9154 2018 2
9156 2018 3
9171 2018 2
9178 2018 2
9203 2018 1
9229 2018 1
9233 2018 3
9244 2018 1
9267 2018 1
9295 2018 1
9329 2018 1
9384 2018 1
9403 2018 3
9410 2018 1
9465 2018 3
9500 2018 1
9517 2018 4
9519 2018 1
9522 2018 2
9532 2018 1
9543 2018 4
9590 2018 1
9591 2018 2
9598 2018 1
9608 2018 1
9623 2018 1
9634 2018 6
9635 2018 1
9637 2018 1
9638 2018 1
9642 2018 1
9678 2018 1
9715 2018 1
9766 2018 1
9799 2018 8
9800 2018 27
9815 2018 1
9817 2018 1
9849 2018 1
9855 2018 2
9919 2018 1
9972 2018 1
9977 2018 1
9987 2018 3
10040 2018 3
10060 2018 1
10061 2018 1
10062 2018 1
10076 2018 1
10117 2018 1
10121 2018 1
10152 2018 19
10164 2018 1
10166 2018 1
10189 2018 4
10193 2018 2
10243 2018 1
10281 2018 1
10308 2018 1
10349 2018 2
10350 2018 1
10384 2018 1
10389 2018 2
10403 2018 1
10441 2018 2
10535 2018 8
10539 2018 1
10552 2018 5
10562 2018 1
10568 2018 1
10593 2018 14
10595 2018 14
10608 2018 1
10609 2018 5
10611 2018 7
10618 2018 1
10631 2018 4
10641 2018 1
10651 2018 1
10663 2018 1
10672 2018 1
10678 2018 6
10680 2018 2
10681 2018 1
10690 2018 3
10692 2018 3
10694 2018 1
10696 2018 1
10700 2018 4
10701 2018 2
10710 2018 19
10727 2018 1
10735 2018 1
10736 2018 1
10740 2018 7
10753 2018 1
10756 2018 8
10767 2018 1
10769 2018 1
10778 2018 1
10780 2018 1
10790 2018 1
10832 2018 2
10851 2018 1
10866 2018 1
10868 2018 3
10917 2018 2
10995 2018 1
11023 2018 1
11083 2018 27
11092 2018 1
11123 2018 1
11158 2018 1
11166 2018 1
11176 2018 2
11181 2018 1
11186 2018 1
11224 2018 1
11268 2018 1
11278 2018 2
11343 2018 2
11437 2018 1
11448 2018 18
11551 2018 2
11552 2018 1
11594 2018 2
11617 2018 1
11673 2018 1
11681 2018 1
11734 2018 2
11790 2018 1
11878 2018 1
11888 2018 63
11903 2018 2
11939 2018 3
12017 2018 3
12028 2018 1
12049 2018 2
12050 2018 1
12091 2018 1
12108 2018 4
12132 2018 1
12160 2018 2
12171 2018 1
12187 2018 1
12222 2018 1
12231 2018 4
12232 2018 1
12236 2018 3
12265 2018 1
12276 2018 1
12312 2018 2
12395 2018 1
12404 2018 1
12411 2018 2
12428 2018 2
12430 2018 2
12456 2018 3
12515 2018 1
12557 2018 1
12571 2018 1
12581 2018 1
12582 2018 6
12583 2018 1
12584 2018 1
12639 2018 1
12670 2018 2
12686 2018 1
12706 2018 1
12716 2018 1
12727 2018 1
12737 2018 1
12754 2018 2
12866 2018 1
12870 2018 1
12876 2018 1
12921 2018 1
13000 2018 2
13006 2018 2
13008 2018 1
13051 2018 2
13107 2018 1
13121 2018 1
13126 2018 1
13128 2018 1
13130 2018 37
13132 2018 1
13133 2018 5
13158 2018 1
13163 2018 1
13224 2018 1
13235 2018 1
13237 2018 6
13249 2018 1
13293 2018 1
13303 2018 72
13312 2018 1
13315 2018 1
13334 2018 8
13363 2018 1
13371 2018 1
13383 2018 10
13386 2018 1
13387 2018 1
13437 2018 2
13458 2018 1
13461 2018 1
13463 2018 1
13499 2018 1
13509 2018 4
13532 2018 5
13535 2018 1
13544 2018 1
13557 2018 1
13676 2018 1
13732 2018 24
13772 2018 2
13784 2018 2
13808 2018 1
13828 2018 3
13859 2018 1
13872 2018 1
13965 2018 1
13967 2018 2
13969 2018 3
14023 2018 1
14027 2018 1
14036 2018 1
14087 2018 1
14098 2018 1
14171 2018 1
14219 2018 2
14224 2018 2
14225 2018 3
14248 2018 47
14266 2018 2
14301 2018 1
14313 2018 1
14327 2018 1
14423 2018 2
14471 2018 3
14502 2018 1
14523 2018 1
14575 2018 1
14578 2018 1
14620 2018 4
14625 2018 1
14675 2018 1
14681 2018 1
14682 2018 1
14686 2018 2
14749 2018 2
14761 2018 1
14769 2018 3
14770 2018 1
14827 2018 1
14829 2018 11
14856 2018 2
14971 2018 20
14982 2018 1
15006 2018 1
15067 2018 1
15095 2018 1
15104 2018 1
15121 2018 1
15144 2018 2
15177 2018 1
15180 2018 11
15201 2018 1
15212 2018 6
15213 2018 2
15271 2018 2
15302 2018 5
15354 2018 1
15374 2018 2
15412 2018 1
15517 2018 3
15537 2018 1
15542 2018 8
15564 2018 1
15583 2018 4
15595 2018 1
15616 2018 11
15695 2018 1
15726 2018 1
15741 2018 1
15746 2018 39
15750 2018 1
15821 2018 2
15826 2018 2
15827 2018 2
15878 2018 1
15912 2018 1
15914 2018 1
16035 2018 1
16042 2018 1
16089 2018 9
16097 2018 1
16099 2018 2
16116 2018 1
16141 2018 2
16204 2018 1
16215 2018 1
16217 2018 1
16291 2018 1
16309 2018 2
16318 2018 1
16399 2018 1
16411 2018 1
16412 2018 1
16433 2018 1
16436 2018 1
16470 2018 1
16477 2018 1
16530 2018 2
16539 2018 4
16543 2018 1
16568 2018 23
16586 2018 1
16597 2018 2
16615 2018 1
16620 2018 1
16666 2018 1
16684 2018 3
16714 2018 8
16715 2018 1
16722 2018 1
16745 2018 26
16779 2018 1
16786 2018 1
16791 2018 1
16807 2018 1
16809 2018 12
16815 2018 1
16830 2018 2
16857 2018 1
16878 2018 1
16902 2018 2
16934 2018 1
16960 2018 3
17039 2018 1
17040 2018 26
17075 2018 1
17079 2018 2
17120 2018 1
17307 2018 1
17327 2018 2
17359 2018 1
17414 2018 1
17424 2018 11
17443 2018 1
17465 2018 9
17471 2018 2
17487 2018 1
17492 2018 2
17530 2018 1
17551 2018 15
17580 2018 1
17598 2018 1
17638 2018 1
17654 2018 1
17656 2018 1
17677 2018 1
17689 2018 2
17707 2018 1
17721 2018 1
17749 2018 1
17768 2018 1
17791 2018 1
17795 2018 1
17803 2018 1
17848 2018 1
17849 2018 1
17857 2018 1
17862 2018 1
17917 2018 1
17984 2018 1
17987 2018 1
17990 2018 1
18053 2018 1
18068 2018 1
18086 2018 1
18109 2018 1
18140 2018 2
18145 2018 1
18149 2018 5
18161 2018 1
18179 2018 5
18186 2018 18
18191 2018 3
18220 2018 5
18225 2018 3
18229 2018 1
18238 2018 1
18365 2018 1
18370 2018 2
18412 2018 18
18447 2018 1
18449 2018 1
18485 2018 1
18488 2018 1
18502 2018 8
18504 2018 1
18527 2018 1
18570 2018 1
18631 2018 1
18655 2018 2
18664 2018 4
18677 2018 1
18709 2018 1
18759 2018 1
18773 2018 1
18780 2018 1
18870 2018 2
18878 2018 2
18881 2018 1
18922 2018 1
18938 2018 5
18962 2018 1
18992 2018 1
18998 2018 1
18999 2018 44
19010 2018 1
19014 2018 1
19017 2018 2
19028 2018 1
19031 2018 1
19039 2018 1
19046 2018 4
19062 2018 1
19066 2018 1
19082 2018 1
19083 2018 2
19086 2018 1
19088 2018 1
19099 2018 2
19127 2018 1
19140 2018 6
19144 2018 1
19145 2018 1
19152 2018 1
19153 2018 6
19155 2018 50
19169 2018 1
19170 2018 1
19176 2018 8
19182 2018 1
19188 2018 1
19190 2018 2
19210 2018 1
19228 2018 1
19242 2018 1
19245 2018 1
19248 2018 1
19264 2018 17
19275 2018 1
19278 2018 1
19292 2018 1
19335 2018 1
19336 2018 1
19352 2018 4
19386 2018 1
19389 2018 1
19395 2018 5
19421 2018 28
19463 2018 1
19473 2018 1
19563 2018 1
19566 2018 1
19591 2018 1
19620 2018 1
19641 2018 1
19643 2018 1
19644 2018 2
19670 2018 2
19675 2018 1
19683 2018 1
19715 2018 1
19746 2018 1
19791 2018 1
19793 2018 1
19806 2018 3
19818 2018 1
19828 2018 13
19886 2018 1
19923 2018 1
19938 2018 1
19945 2018 1
19996 2018 1
20009 2018 2
20071 2018 1
20121 2018 1
20145 2018 1
20150 2018 1
20156 2018 24
20175 2018 2
20180 2018 1
20187 2018 1
20217 2018 1
20240 2018 1
20265 2018 1
20285 2018 1
20340 2018 2
20346 2018 2
20354 2018 4
20366 2018 5
20398 2018 2
20451 2018 1
20466 2018 1
20565 2018 1
20639 2018 1
20682 2018 1
20692 2018 1
20762 2018 7
20769 2018 1
20770 2018 3
20778 2018 9
20809 2018 7
20810 2018 1
20815 2018 1
20818 2018 1
20839 2018 1
20850 2018 1
20852 2018 4
20855 2018 1
20861 2018 1
20865 2018 1
20869 2018 5
20874 2018 2
20881 2018 8
20900 2018 1
20904 2018 1
20906 2018 19
20907 2018 1
20919 2018 3
20924 2018 1
20932 2018 1
20948 2018 1
20994 2018 1
21022 2018 1
21043 2018 3
21054 2018 163
21059 2018 1
21107 2018 2
21142 2018 1
21159 2018 1
21197 2018 1
21215 2018 2
21251 2018 1
21274 2018 1
21277 2018 1
21327 2018 2
21343 2018 1
21362 2018 1
21377 2018 1
21412 2018 7
21420 2018 2
21435 2018 1
21441 2018 2
21447 2018 14
21469 2018 1
21503 2018 1
21514 2018 1
21537 2018 5
21539 2018 1
21544 2018 3
21572 2018 1
21575 2018 2
21614 2018 1
21615 2018 1
21625 2018 1
21627 2018 1
21631 2018 1
21650 2018 5
21802 2018 1
21803 2018 1
21805 2018 1
21807 2018 1
21836 2018 1
21863 2018 11
21873 2018 3
21899 2018 3
21919 2018 1
21954 2018 1
21961 2018 1
21986 2018 2
21987 2018 2
22010 2018 22
22024 2018 3
22041 2018 2
22074 2018 1
22085 2018 1
22090 2018 1
22163 2018 1
22258 2018 1
22262 2018 1
22307 2018 3
22359 2018 1
22365 2018 1
22422 2018 1
22429 2018 1
22466 2018 2
22489 2018 1
22493 2018 1
22494 2018 3
22542 2018 1
22550 2018 1
22553 2018 2
22566 2018 4
22567 2018 2
22568 2018 1
22584 2018 1
22658 2018 2
22740 2018 6
22744 2018 1
22751 2018 1
22758 2018 1
22795 2018 1
22827 2018 3
22831 2018 1
22863 2018 1
22869 2018 3
22883 2018 1
22957 2018 1
22976 2018 1
23057 2018 1
23078 2018 1
23081 2018 10
23126 2018 1
23179 2018 1
23207 2018 2
23238 2018 1
23260 2018 1
23264 2018 1
23276 2018 1
23284 2018 1
23304 2018 2
23383 2018 1
23385 2018 2
23401 2018 1
23404 2018 1
23424 2018 3
23609 2018 2
23610 2018 1
23611 2018 1
23666 2018 7
23692 2018 2
23747 2018 1
23776 2018 2
23779 2018 5
23795 2018 64
23819 2018 1
23887 2018 1
23910 2018 4
23960 2018 4
23991 2018 1
23992 2018 2
24008 2018 1
24023 2018 2
24030 2018 1
24036 2018 1
24037 2018 1
24050 2018 15
24077 2018 1
24088 2018 31
24115 2018 4
24125 2018 1
24131 2018 2
24159 2018 1
24172 2018 1
24176 2018 3
24215 2018 2
24233 2018 1
24245 2018 1
24252 2018 2
24253 2018 1
24403 2018 1
24406 2018 2
24414 2018 1
24422 2018 3
24544 2018 1
24561 2018 1
24610 2018 1
24634 2018 1
24671 2018 1
24673 2018 2
24674 2018 31
24687 2018 1
24705 2018 1
24728 2018 1
24731 2018 1
24732 2018 3
24757 2018 1
24839 2018 1
24845 2018 2
24848 2018 1
24887 2018 2
24888 2018 1
24893 2018 1
24978 2018 17
25036 2018 2
25037 2018 1
25067 2018 1
25082 2018 2
25088 2018 1
25106 2018 1
25123 2018 1
25124 2018 1
25137 2018 1
25164 2018 1
25177 2018 1
25184 2018 2
25191 2018 7
25199 2018 7
25208 2018 1
25259 2018 1
25268 2018 1
25273 2018 1
25380 2018 1
25393 2018 2
25466 2018 1
25482 2018 1
25486 2018 1
25511 2018 1
25562 2018 2
25637 2018 1
25670 2018 2
25684 2018 1
25776 2018 1
25785 2018 1
25793 2018 1
25870 2018 2
25893 2018 8
25914 2018 10
25947 2018 2
25975 2018 13
25988 2018 1
25991 2018 1
26014 2018 28
26070 2018 1
26138 2018 1
26140 2018 1
26169 2018 2
26177 2018 3
26180 2018 1
26185 2018 1
26186 2018 56
26209 2018 2
26211 2018 1
26227 2018 2
26245 2018 2
26250 2018 1
26286 2018 12
26287 2018 7
26289 2018 1
26294 2018 2
26302 2018 1
26308 2018 1
26319 2018 1
26339 2018 19
26455 2018 1
26500 2018 1
26612 2018 2
26650 2018 1
26655 2018 27
26720 2018 1
26729 2018 1
26731 2018 2
26749 2018 2
26825 2018 1
26839 2018 9
26840 2018 1
26852 2018 1
26894 2018 1
26897 2018 3
26898 2018 1
26901 2018 1
26913 2018 35
26931 2018 1
26938 2018 1
27031 2018 12
27056 2018 1
27062 2018 1
27063 2018 1
27080 2018 1
27090 2018 9
27091 2018 1
27132 2018 1
27141 2018 7
27207 2018 1
27244 2018 1
27281 2018 1
27355 2018 1
27388 2018 1
27415 2018 4
27439 2018 1
27487 2018 1
27495 2018 3
27501 2018 1
27513 2018 1
27518 2018 1
27519 2018 2
27543 2018 1
27617 2018 2
27628 2018 1
27653 2018 1
27659 2018 5
27662 2018 1
27666 2018 1
27682 2018 11
27686 2018 2
27699 2018 1
27743 2018 1
27788 2018 1
27815 2018 1
27827 2018 7
27835 2018 1
27845 2018 3
27848 2018 1
27918 2018 1
27958 2018 7
27960 2018 3
28023 2018 1
28026 2018 1
28049 2018 1
28076 2018 1
28117 2018 1
28209 2018 1
28235 2018 1
28273 2018 2
28309 2018 15
28459 2018 1
28553 2018 1
28584 2018 2
28593 2018 3
28594 2018 1
28603 2018 1
28632 2018 1
28648 2018 1
28656 2018 1
28661 2018 1
28741 2018 1
28772 2018 1
28784 2018 1
28818 2018 17
28868 2018 2
28882 2018 3
28924 2018 1
28926 2018 2
28934 2018 1
28960 2018 2
28967 2018 1
28984 2018 2
28990 2018 1
28994 2018 1
29027 2018 1
29073 2018 1
29077 2018 1
29114 2018 1
29119 2018 1
29146 2018 1
29161 2018 8
29164 2018 1
29167 2018 1
29176 2018 2
29188 2018 1
29227 2018 1
29253 2018 1
29259 2018 1
29266 2018 1
29271 2018 6
29303 2018 3
29324 2018 1
29349 2018 2
29372 2018 2
29383 2018 1
29404 2018 1
29406 2018 1
29408 2018 1
29429 2018 1
29440 2018 3
29444 2018 1
29445 2018 2
29450 2018 1
29452 2018 2
29454 2018 1
29459 2018 3
29463 2018 18
29477 2018 6
29490 2018 1
29491 2018 2
29506 2018 19
29515 2018 5
29540 2018 1
29568 2018 6
29601 2018 1
29611 2018 7
29620 2018 9
29622 2018 1
29634 2018 2
29639 2018 1
29643 2018 1
29698 2018 1
29702 2018 1
29703 2018 2
29733 2018 1
29734 2018 8
29741 2018 1
29742 2018 1
29794 2018 1
29795 2018 1
29811 2018 3
29824 2018 1
29828 2018 1
29846 2018 1
29903 2018 1
29910 2018 5
29911 2018 1
29915 2018 4
29916 2018 1
29927 2018 1
29932 2018 1
29938 2018 1
29942 2018 1
29943 2018 3
29949 2018 3
29953 2018 1
29981 2018 1
29983 2018 1
29989 2018 1
30008 2018 1
30029 2018 1
30031 2018 2
30037 2018 1
30052 2018 1
30071 2018 1
30074 2018 1
30076 2018 1
30084 2018 1
30093 2018 1
30105 2018 18
30107 2018 1
30115 2018 1
30122 2018 2
30125 2018 2
30131 2018 2
30136 2018 11
30138 2018 1
30160 2018 1
30170 2018 1
30246 2018 1
30248 2018 1
30276 2018 1
30281 2018 1
30339 2018 1
30346 2018 1
30379 2018 3
30383 2018 1
30389 2018 1
30404 2018 1
30406 2018 1
30429 2018 1
30430 2018 20
30443 2018 1
30508 2018 1
30517 2018 1
30529 2018 3
30537 2018 2
30540 2018 2
30562 2018 3
30567 2018 1
30570 2018 12
30588 2018 1
30605 2018 1
30629 2018 1
30630 2018 1
30646 2018 1
30656 2018 14
30659 2018 2
30667 2018 1
30712 2018 1
30732 2018 1
30788 2018 1
30789 2018 2
30798 2018 1
30839 2018 1
30849 2018 2
30853 2018 1
30866 2018 1
30872 2018 2
30895 2018 2
30912 2018 4
30927 2018 1
30932 2018 1
30934 2018 109
30950 2018 1
30958 2018 8
30967 2018 2
30971 2018 31
30972 2018 9
30974 2018 5
30984 2018 1
30988 2018 1
30992 2018 1
31014 2018 1
31062 2018 2
31065 2018 1
31096 2018 1
31113 2018 1
31169 2018 3
31177 2018 1
31178 2018 1
31185 2018 1
31189 2018 26
31195 2018 1
31197 2018 4
31223 2018 1
31258 2018 28
31276 2018 2
31278 2018 1
31399 2018 16
31421 2018 5
31561 2018 2
31603 2018 1
31611 2018 1
31617 2018 2
31638 2018 1
31666 2018 1
31701 2018 1
31715 2018 1
31729 2018 1
31730 2018 1
31760 2018 1
31787 2018 1
31800 2018 1
31864 2018 1
31869 2018 1
31886 2018 1
31924 2018 2
31929 2018 1
31942 2018 1
31950 2018 1
31959 2018 5
31961 2018 1
31964 2018 21
31971 2018 2
31975 2018 1
31992 2018 1
32007 2018 1
32011 2018 1
32023 2018 23
32024 2018 1
32045 2018 1
32048 2018 1
32049 2018 1
32067 2018 1
32081 2018 1
32093 2018 1
32106 2018 10
32122 2018 1
32206 2018 1
32216 2018 2
32217 2018 1
32234 2018 1
32247 2018 1
32323 2018 2
32350 2018 1
32351 2018 1
32417 2018 1
32428 2018 2
32435 2018 2
32452 2018 1
32500 2018 1
32514 2018 2
32527 2018 1
32528 2018 1
32543 2018 1
32544 2018 1
32577 2018 1
32582 2018 2
32596 2018 1
32612 2018 1
32644 2018 1
32646 2018 5
32697 2018 12
32698 2018 11
32699 2018 40
32700 2018 21
32702 2018 10
32703 2018 12
32706 2018 16
32707 2018 3
32709 2018 8
41 2019 1
43 2019 1
94 2019 1
95 2019 1
106 2019 2
122 2019 1
167 2019 3
202 2019 3
211 2019 3
230 2019 1
276 2019 1
277 2019 1
344 2019 1
384 2019 1
413 2019 2
440 2019 1
483 2019 1
493 2019 9
496 2019 1
520 2019 1
557 2019 4
559 2019 4
584 2019 1
593 2019 2
599 2019 1
601 2019 1
645 2019 3
653 2019 2
678 2019 1
689 2019 1
732 2019 1
764 2019 1
782 2019 1
820 2019 2
856 2019 1
860 2019 5
903 2019 1
909 2019 8
953 2019 1
967 2019 1
1003 2019 1
1011 2019 1
1037 2019 1
1058 2019 1
1110 2019 1
1202 2019 1
1265 2019 1
1307 2019 1
1320 2019 1
1329 2019 1
1330 2019 1
1363 2019 4
1373 2019 1
1499 2019 1
1506 2019 1
1547 2019 3
1563 2019 1
1565 2019 2
1578 2019 1
1581 2019 5
1628 2019 1
1723 2019 2
1724 2019 1
1822 2019 1
1832 2019 1
1842 2019 1
1846 2019 3
1863 2019 1
1866 2019 1
1901 2019 2
1903 2019 3
1956 2019 1
1963 2019 13
1965 2019 16
1975 2019 1
1990 2019 9
1992 2019 1
2013 2019 1
2031 2019 1
2041 2019 1
2045 2019 2
2062 2019 1
2188 2019 1
2198 2019 1
2215 2019 1
2225 2019 7
2232 2019 1
2238 2019 5
2391 2019 1
2400 2019 1
2452 2019 1
2485 2019 4
2544 2019 3
2577 2019 2
2617 2019 1
2677 2019 1
2760 2019 2
2795 2019 1
2799 2019 2
2895 2019 1
2916 2019 1
2921 2019 1
2943 2019 1
2966 2019 1
2984 2019 1
3040 2019 1
3121 2019 1
3250 2019 1
3255 2019 1
3256 2019 4
3330 2019 1
3383 2019 1
3408 2019 2
3479 2019 1
3518 2019 1
3559 2019 1
3658 2019 1
3838 2019 1
3878 2019 1
3897 2019 1
3922 2019 1
3938 2019 1
3957 2019 1
3967 2019 1
3977 2019 1
3991 2019 1
4028 2019 13
4038 2019 1
4040 2019 2
4041 2019 4
4060 2019 1
4082 2019 1
4131 2019 2
4155 2019 1
4172 2019 1
4322 2019 1
4434 2019 1
4556 2019 1
4609 2019 1
4712 2019 1
4894 2019 1
4913 2019 1
4931 2019 1
4959 2019 3
4979 2019 2
5020 2019 1
5061 2019 1
5090 2019 3
5091 2019 1
5093 2019 1
5201 2019 1
5215 2019 1
5238 2019 15
5288 2019 1
5315 2019 1
5360 2019 1
5481 2019 1
5492 2019 1
5522 2019 13
5595 2019 3
5618 2019 1
5636 2019 1
5637 2019 1
5642 2019 1
5674 2019 1
5694 2019 1
5699 2019 6
5702 2019 1
5705 2019 3
5722 2019 1
5818 2019 1
5834 2019 2
5870 2019 1
5872 2019 2
5873 2019 3
5924 2019 1
5948 2019 3
5958 2019 1
5970 2019 1
5986 2019 4
6093 2019 2
6155 2019 1
6160 2019 1
6216 2019 5
6276 2019 1
6336 2019 1
6363 2019 1
6377 2019 1
6440 2019 1
6465 2019 1
6490 2019 1
6507 2019 1
6510 2019 1
6582 2019 1
6635 2019 1
6660 2019 1
6723 2019 1
6731 2019 2
6829 2019 1
6842 2019 3
6944 2019 1
7076 2019 1
7130 2019 1
7135 2019 8
7150 2019 1
7214 2019 1
7354 2019 1
7356 2019 1
7358 2019 1
7449 2019 1
7530 2019 1
7566 2019 1
7568 2019 1
7593 2019 1
7747 2019 3
7777 2019 1
7794 2019 1
7857 2019 1
7892 2019 3
7950 2019 1
8033 2019 5
8219 2019 1
8285 2019 1
8292 2019 1
8509 2019 1
8632 2019 2
8813 2019 3
9015 2019 1
9051 2019 1
9139 2019 1
9145 2019 1
9171 2019 4
9218 2019 1
9328 2019 1
9349 2019 1
9403 2019 1
9483 2019 1
9534 2019 1
9543 2019 4
9608 2019 1
9635 2019 1
9642 2019 3
9723 2019 1
9799 2019 2
9800 2019 9
9897 2019 1
9904 2019 1
9945 2019 1
9954 2019 1
9972 2019 1
9987 2019 10
9993 2019 1
10040 2019 1
10060 2019 2
10061 2019 2
10072 2019 1
10073 2019 1
10152 2019 6
10189 2019 1
10191 2019 1
10193 2019 1
10291 2019 1
10347 2019 1
10349 2019 1
10350 2019 1
10416 2019 1
10535 2019 5
10552 2019 1
10562 2019 2
10566 2019 1
10568 2019 1
10593 2019 11
10595 2019 4
10608 2019 1
10609 2019 24
10611 2019 7
10618 2019 1
10631 2019 2
10642 2019 1
10669 2019 1
10678 2019 8
10680 2019 1
10681 2019 1
10690 2019 1
10691 2019 1
10692 2019 2
10696 2019 2
10700 2019 3
10701 2019 6
10710 2019 1
10720 2019 1
10740 2019 2
10745 2019 1
10747 2019 1
10756 2019 1
10769 2019 1
10851 2019 1
10917 2019 1
11083 2019 12
11092 2019 4
11151 2019 1
11176 2019 1
11181 2019 1
11224 2019 1
11268 2019 2
11278 2019 1
11283 2019 1
11329 2019 1
11347 2019 2
11448 2019 6
11468 2019 1
11506 2019 1
11548 2019 1
11551 2019 1
11552 2019 2
11636 2019 1
11673 2019 1
11681 2019 1
11684 2019 1
11685 2019 1
11728 2019 1
11734 2019 3
11838 2019 1
11888 2019 36
11903 2019 4
11925 2019 1
11995 2019 1
12017 2019 1
12049 2019 1
12059 2019 2
12108 2019 1
12132 2019 1
12206 2019 1
12207 2019 1
12219 2019 1
12231 2019 1
12237 2019 2
12276 2019 1
12312 2019 1
12392 2019 1
12428 2019 1
12430 2019 3
12440 2019 2
12446 2019 1
12536 2019 1
12582 2019 5
12591 2019 1
12612 2019 1
12619 2019 2
12680 2019 1
12754 2019 1
12788 2019 1
12822 2019 1
12866 2019 1
12870 2019 1
12890 2019 1
12948 2019 1
12964 2019 1
13000 2019 1
13001 2019 1
13013 2019 1
13051 2019 2
13129 2019 1
13303 2019 45
13383 2019 10
13436 2019 1
13447 2019 3
13490 2019 1
13501 2019 1
13508 2019 3
13532 2019 1
13534 2019 1
13544 2019 1
13562 2019 1
13635 2019 1
13717 2019 1
13730 2019 1
13732 2019 4
13772 2019 2
13784 2019 1
13903 2019 1
13963 2019 1
13972 2019 1
14005 2019 1
14145 2019 1
14219 2019 1
14225 2019 1
14248 2019 23
14249 2019 2
14258 2019 1
14271 2019 1
14471 2019 1
14622 2019 1
14681 2019 1
14730 2019 1
14746 2019 1
14792 2019 1
14814 2019 1
14827 2019 1
14829 2019 5
14856 2019 1
14949 2019 1
14967 2019 1
14971 2019 4
15029 2019 1
15078 2019 1
15167 2019 1
15180 2019 1
15212 2019 5
15280 2019 1
15302 2019 1
15347 2019 2
15352 2019 1
15377 2019 1
15378 2019 1
15420 2019 2
15443 2019 2
15507 2019 2
15517 2019 8
15542 2019 6
15560 2019 1
15572 2019 1
15616 2019 6
15746 2019 4
15820 2019 1
15821 2019 1
15826 2019 1
15827 2019 2
15914 2019 2
15925 2019 1
16074 2019 1
16085 2019 1
16141 2019 1
16218 2019 1
16301 2019 2
16309 2019 8
16362 2019 1
16411 2019 1
16421 2019 1
16436 2019 2
16530 2019 1
16539 2019 3
16568 2019 8
16583 2019 1
16745 2019 1
16809 2019 1
16878 2019 1
16902 2019 2
16965 2019 1
16989 2019 1
17040 2019 5
17088 2019 1
17125 2019 1
17385 2019 1
17409 2019 1
17424 2019 7
17461 2019 1
17464 2019 4
17465 2019 5
17471 2019 1
17487 2019 1
17488 2019 1
17492 2019 1
17521 2019 1
17589 2019 1
17598 2019 1
17636 2019 1
17654 2019 2
17686 2019 1
17743 2019 1
17749 2019 1
17750 2019 1
17888 2019 1
17912 2019 2
17916 2019 1
17917 2019 1
17984 2019 2
18094 2019 2
18140 2019 1
18145 2019 9
18147 2019 4
18149 2019 4
18179 2019 3
18184 2019 1
18186 2019 7
18225 2019 1
18229 2019 1
18248 2019 3
18331 2019 1
18332 2019 1
18369 2019 1
18412 2019 7
18441 2019 1
18447 2019 1
18502 2019 2
18530 2019 1
18540 2019 1
18664 2019 1
18675 2019 1
18766 2019 1
18773 2019 1
18870 2019 1
18912 2019 1
18942 2019 1
18979 2019 1
18981 2019 1
18999 2019 69
19010 2019 1
19014 2019 1
19028 2019 1
19044 2019 1
19045 2019 1
19046 2019 1
19060 2019 1
19073 2019 1
19075 2019 1
19099 2019 1
19111 2019 1
19133 2019 1
19140 2019 5
19153 2019 1
19155 2019 19
19160 2019 1
19176 2019 7
19182 2019 1
19185 2019 1
19192 2019 1
19204 2019 1
19242 2019 1
19245 2019 1
19248 2019 3
19253 2019 1
19276 2019 1
19278 2019 1
19279 2019 1
19290 2019 1
19292 2019 1
19352 2019 1
19373 2019 1
19389 2019 1
19421 2019 7
19460 2019 1
19620 2019 1
19641 2019 3
19643 2019 2
19713 2019 2
19798 2019 1
19826 2019 1
19828 2019 1
19829 2019 1
19886 2019 3
19923 2019 1
20009 2019 1
20080 2019 1
20145 2019 1
20156 2019 15
20180 2019 3
20187 2019 1
20237 2019 1
20251 2019 1
20285 2019 1
20354 2019 12
20360 2019 1
20363 2019 1
20394 2019 1
20453 2019 1
20466 2019 1
20508 2019 1
20566 2019 1
20655 2019 1
20680 2019 1
20690 2019 1
20692 2019 2
20762 2019 1
20769 2019 3
20778 2019 2
20809 2019 2
20869 2019 3
20872 2019 1
20874 2019 2
20881 2019 12
20904 2019 1
20906 2019 6
21020 2019 1
21043 2019 6
21054 2019 2
21055 2019 1
21107 2019 3
21115 2019 3
21197 2019 1
21215 2019 2
21343 2019 1
21377 2019 1
21379 2019 2
21412 2019 3
21415 2019 1
21420 2019 1
21441 2019 1
21447 2019 7
21450 2019 3
21453 2019 1
21503 2019 1
21537 2019 3
21548 2019 2
21572 2019 1
21600 2019 1
21627 2019 1
21650 2019 8
21786 2019 1
21805 2019 2
21863 2019 1
21899 2019 2
21948 2019 1
21968 2019 1
22010 2019 3
22041 2019 4
22068 2019 1
22138 2019 1
22152 2019 2
22153 2019 1
22301 2019 1
22494 2019 2
22509 2019 1
22535 2019 1
22546 2019 1
22550 2019 3
22553 2019 3
22566 2019 1
22644 2019 1
22647 2019 1
22651 2019 1
22652 2019 1
22653 2019 1
22799 2019 1
22823 2019 1
22826 2019 1
22827 2019 2
22893 2019 1
22974 2019 1
22987 2019 1
23057 2019 4
23058 2019 1
23081 2019 4
23207 2019 2
23247 2019 1
23260 2019 1
23264 2019 8
23336 2019 1
23345 2019 3
23385 2019 1
23413 2019 1
23467 2019 1
23640 2019 1
23666 2019 1
23779 2019 1
23783 2019 1
23795 2019 31
23821 2019 1
23839 2019 1
23884 2019 1
23960 2019 2
24050 2019 2
24088 2019 9
24115 2019 1
24159 2019 1
24168 2019 1
24195 2019 1
24218 2019 1
24245 2019 1
24285 2019 1
24287 2019 1
24299 2019 1
24342 2019 1
24373 2019 2
24406 2019 1
24438 2019 1
24558 2019 2
24590 2019 1
24598 2019 1
24673 2019 1
24674 2019 49
24731 2019 1
24732 2019 2
24771 2019 1
24893 2019 1
24907 2019 2
24978 2019 8
25036 2019 1
25082 2019 1
25137 2019 2
25162 2019 1
25187 2019 1
25191 2019 3
25199 2019 1
25265 2019 1
25268 2019 1
25343 2019 1
25393 2019 1
25466 2019 2
25567 2019 1
25582 2019 1
25606 2019 3
25610 2019 1
25634 2019 1
25733 2019 1
25737 2019 1
25738 2019 1
25764 2019 2
25776 2019 1
25796 2019 1
25870 2019 2
25893 2019 18
25975 2019 16
25976 2019 1
26014 2019 6
26025 2019 1
26052 2019 1
26169 2019 2
26172 2019 1
26177 2019 1
26186 2019 12
26189 2019 1
26195 2019 1
26223 2019 1
26238 2019 1
26247 2019 1
26250 2019 3
26286 2019 3
26287 2019 1
26289 2019 1
26302 2019 1
26308 2019 1
26339 2019 4
26450 2019 1
26455 2019 4
26479 2019 1
26586 2019 1
26593 2019 1
26606 2019 2
26612 2019 1
26630 2019 1
26641 2019 1
26655 2019 5
26708 2019 1
26715 2019 1
26729 2019 2
26752 2019 1
26821 2019 1
26891 2019 1
26901 2019 1
26902 2019 1
26913 2019 7
27031 2019 8
27078 2019 1
27090 2019 2
27091 2019 1
27141 2019 1
27195 2019 1
27207 2019 1
27269 2019 2
27281 2019 2
27324 2019 1
27326 2019 1
27345 2019 1
27398 2019 1
27466 2019 2
27495 2019 2
27513 2019 1
27519 2019 1
27633 2019 3
27634 2019 1
27637 2019 3
27682 2019 3
27686 2019 1
27694 2019 1
27712 2019 1
27733 2019 1
27795 2019 1
27827 2019 1
27852 2019 1
27891 2019 1
27901 2019 1
27951 2019 1
27958 2019 1
27960 2019 2
28023 2019 1
28239 2019 1
28273 2019 2
28309 2019 1
28368 2019 1
28390 2019 1
28581 2019 2
28593 2019 1
28594 2019 1
28633 2019 1
28641 2019 1
28661 2019 1
28688 2019 1
28818 2019 25
28882 2019 3
28884 2019 1
28947 2019 1
28950 2019 1
28966 2019 1
28969 2019 1
28977 2019 1
28984 2019 3
28994 2019 1
29002 2019 1
29051 2019 1
29073 2019 1
29146 2019 1
29177 2019 2
29227 2019 2
29240 2019 1
29266 2019 2
29269 2019 1
29271 2019 4
29303 2019 1
29349 2019 2
29385 2019 1
29388 2019 1
29408 2019 1
29429 2019 4
29445 2019 1
29451 2019 1
29452 2019 4
29463 2019 8
29506 2019 7
29568 2019 2
29620 2019 3
29672 2019 1
29702 2019 1
29733 2019 1
29734 2019 3
29741 2019 1
29782 2019 1
29795 2019 2
29811 2019 1
29813 2019 1
29819 2019 1
29828 2019 1
29832 2019 1
29910 2019 1
29915 2019 1
29929 2019 1
29931 2019 1
29943 2019 2
29958 2019 1
29976 2019 1
30006 2019 1
30035 2019 1
30037 2019 3
30071 2019 1
30082 2019 7
30083 2019 1
30105 2019 6
30110 2019 1
30115 2019 1
30122 2019 1
30125 2019 3
30131 2019 1
30136 2019 6
30170 2019 1
30248 2019 2
30276 2019 1
30281 2019 1
30379 2019 2
30399 2019 1
30404 2019 1
30413 2019 1
30429 2019 1
30430 2019 7
30436 2019 1
30444 2019 1
30529 2019 3
30537 2019 1
30544 2019 1
30562 2019 3
30567 2019 2
30570 2019 4
30571 2019 1
30630 2019 2
30656 2019 13
30658 2019 1
30776 2019 2
30789 2019 1
30792 2019 2
30838 2019 1
30852 2019 1
30854 2019 1
30858 2019 1
30866 2019 1
30872 2019 2
30895 2019 5
30912 2019 3
30932 2019 2
30934 2019 56
30958 2019 6
30971 2019 7
30972 2019 2
30998 2019 1
31096 2019 1
31178 2019 1
31182 2019 1
31189 2019 10
31195 2019 1
31196 2019 4
31206 2019 1
31258 2019 12
31328 2019 1
31391 2019 1
31399 2019 3
31541 2019 1
31563 2019 1
31603 2019 1
31662 2019 1
31745 2019 1
31756 2019 1
31860 2019 1
31910 2019 2
31950 2019 2
31961 2019 1
31964 2019 16
32011 2019 1
32014 2019 1
32017 2019 1
32023 2019 5
32029 2019 1
32038 2019 1
32062 2019 1
32067 2019 1
32093 2019 2
32106 2019 1
32136 2019 1
32145 2019 1
32216 2019 5
32323 2019 1
32350 2019 2
32407 2019 1
32437 2019 1
32443 2019 1
32582 2019 1
32596 2019 1
32600 2019 1
32644 2019 1
32645 2019 1
32646 2019 1
32697 2019 2
32699 2019 5
32700 2019 1
32703 2019 4
32706 2019 1
43 2020 1
68 2020 1
124 2020 1
164 2020 1
167 2020 3
202 2020 1
211 2020 3
246 2020 2
493 2020 14
515 2020 1
529 2020 1
557 2020 1
559 2020 1
568 2020 1
593 2020 1
595 2020 1
645 2020 2
652 2020 1
734 2020 1
743 2020 1
755 2020 1
781 2020 1
821 2020 1
860 2020 2
909 2020 7
967 2020 2
1058 2020 1
1153 2020 1
1163 2020 1
1232 2020 1
1241 2020 1
1287 2020 1
1352 2020 1
1363 2020 9
1368 2020 1
1404 2020 1
1439 2020 1
1499 2020 1
1539 2020 1
1581 2020 1
1728 2020 2
1834 2020 1
1843 2020 1
1868 2020 2
1871 2020 1
1888 2020 1
1987 2020 2
1990 2020 25
2051 2020 1
2062 2020 1
2075 2020 1
2208 2020 9
2243 2020 1
2280 2020 1
2334 2020 1
2358 2020 1
2508 2020 1
2544 2020 4
2576 2020 1
2577 2020 1
2823 2020 1
3003 2020 1
3054 2020 1
3256 2020 6
3479 2020 1
3559 2020 1
3560 2020 1
3608 2020 1
3658 2020 1
3668 2020 1
3707 2020 1
3714 2020 1
3762 2020 8
3791 2020 1
3797 2020 1
3802 2020 1
3865 2020 1
3868 2020 1
3889 2020 1
3938 2020 2
3945 2020 1
3957 2020 1
4028 2020 14
4040 2020 2
4082 2020 1
4155 2020 1
4172 2020 9
4258 2020 1
4335 2020 1
4344 2020 1
4360 2020 2
4433 2020 1
4456 2020 1
4486 2020 1
4493 2020 6
4664 2020 1
4721 2020 1
4728 2020 1
4747 2020 1
4757 2020 1
4758 2020 1
4792 2020 1
4959 2020 2
4979 2020 5
5069 2020 3
5132 2020 1
5187 2020 1
5238 2020 4
5253 2020 1
5360 2020 1
5492 2020 1
5493 2020 1
5522 2020 14
5595 2020 21
5699 2020 8
5705 2020 4
5809 2020 1
5831 2020 1
5902 2020 1
5948 2020 7
5986 2020 1
6034 2020 1
6101 2020 1
6117 2020 1
6155 2020 1
6213 2020 1
6216 2020 2
6233 2020 1
6363 2020 1
6366 2020 1
6381 2020 1
6465 2020 1
6554 2020 1
6660 2020 1
6761 2020 1
6808 2020 1
6817 2020 1
6874 2020 1
6877 2020 1
6969 2020 1
6986 2020 1
7135 2020 6
7161 2020 1
7203 2020 1
7223 2020 1
7225 2020 1
7461 2020 10
7467 2020 1
7532 2020 1
7552 2020 1
7584 2020 1
7587 2020 1
7779 2020 2
7787 2020 1
7789 2020 3
7897 2020 1
7906 2020 1
7950 2020 4
7956 2020 1
8072 2020 1
8176 2020 1
8219 2020 20
8256 2020 1
8292 2020 1
8309 2020 2
8337 2020 1
8507 2020 1
8509 2020 1
8586 2020 1
8732 2020 1
8764 2020 1
8813 2020 4
8919 2020 1
9005 2020 1
9025 2020 1
9051 2020 1
9067 2020 1
9102 2020 1
9145 2020 12
9171 2020 1
9244 2020 1
9319 2020 1
9383 2020 1
9468 2020 1
9486 2020 1
9500 2020 1
9543 2020 1
9570 2020 1
9597 2020 1
9610 2020 1
9640 2020 1
9678 2020 2
9798 2020 1
9799 2020 20
9800 2020 10
9849 2020 1
9987 2020 7
10043 2020 1
10152 2020 12
10164 2020 1
10256 2020 1
10294 2020 1
10456 2020 1
10535 2020 4
10552 2020 5
10593 2020 2
10595 2020 2
10608 2020 9
10672 2020 1
10678 2020 9
10679 2020 4
10680 2020 3
10681 2020 1
10682 2020 1
10691 2020 1
10696 2020 1
10700 2020 5
10701 2020 8
10710 2020 15
10715 2020 2
10740 2020 9
10745 2020 1
10753 2020 1
10756 2020 4
10804 2020 1
10868 2020 1
10885 2020 2
11083 2020 5
11252 2020 1
11268 2020 2
11290 2020 1
11341 2020 1
11402 2020 1
11448 2020 17
11727 2020 1
11888 2020 6
11903 2020 1
11950 2020 2
11974 2020 1
11984 2020 1
12009 2020 1
12017 2020 1
12039 2020 1
12151 2020 1
12201 2020 1
12231 2020 2
12294 2020 2
12387 2020 1
12405 2020 1
12480 2020 1
12527 2020 1
12528 2020 1
12583 2020 1
12647 2020 1
12686 2020 1
12716 2020 2
12754 2020 1
12766 2020 1
12797 2020 1
12821 2020 1
12838 2020 1
12870 2020 1
12890 2020 1
12990 2020 1
13024 2020 1
13237 2020 2
13296 2020 1
13303 2020 17
13360 2020 1
13463 2020 1
13497 2020 2
13511 2020 1
13544 2020 1
13557 2020 1
13627 2020 1
13718 2020 1
13732 2020 9
13772 2020 1
13828 2020 1
13835 2020 1
13862 2020 1
13903 2020 1
13969 2020 1
14060 2020 1
14141 2020 1
14225 2020 1
14230 2020 2
14248 2020 31
14287 2020 1
14297 2020 1
14471 2020 1
14523 2020 1
14576 2020 1
14620 2020 1
14671 2020 1
14814 2020 1
14829 2020 3
14904 2020 1
14971 2020 12
14982 2020 1
15180 2020 8
15212 2020 4
15247 2020 1
15271 2020 1
15302 2020 3
15347 2020 1
15377 2020 1
15542 2020 6
15546 2020 1
15616 2020 6
15695 2020 1
15697 2020 1
15746 2020 14
15813 2020 1
15918 2020 1
16141 2020 1
16197 2020 1
16286 2020 1
16436 2020 5
16539 2020 5
16547 2020 1
16568 2020 13
16618 2020 1
16687 2020 1
16714 2020 6
16797 2020 1
16838 2020 1
16902 2020 2
16992 2020 1
17026 2020 2
17035 2020 1
17040 2020 1
17255 2020 1
17327 2020 1
17421 2020 1
17471 2020 2
17551 2020 4
17717 2020 1
17729 2020 1
17803 2020 1
17804 2020 1
17831 2020 1
17867 2020 1
17888 2020 1
17987 2020 1
17990 2020 1
18091 2020 1
18186 2020 8
18225 2020 2
18402 2020 1
18412 2020 12
18502 2020 5
18527 2020 1
18655 2020 1
18664 2020 1
18770 2020 1
18785 2020 1
18878 2020 1
18938 2020 1
18945 2020 1
18993 2020 1
18999 2020 7
19017 2020 1
19073 2020 1
19111 2020 1
19129 2020 1
19140 2020 4
19155 2020 67
19176 2020 1
19185 2020 1
19186 2020 1
19192 2020 1
19215 2020 1
19247 2020 1
19253 2020 3
19262 2020 1
19421 2020 9
19460 2020 1
19462 2020 1
19618 2020 2
19768 2020 1
19780 2020 1
19806 2020 2
19828 2020 6
19829 2020 2
19886 2020 1
19996 2020 1
20156 2020 1
20187 2020 1
20253 2020 1
20325 2020 1
20354 2020 3
20404 2020 1
20453 2020 2
20541 2020 1
20655 2020 2
20762 2020 3
20769 2020 1
20778 2020 1
20869 2020 2
20874 2020 1
20876 2020 1
20881 2020 1
20905 2020 1
20906 2020 4
20959 2020 1
21020 2020 1
21055 2020 1
21215 2020 1
21256 2020 1
21380 2020 1
21412 2020 1
21418 2020 1
21419 2020 1
21447 2020 5
21537 2020 3
21548 2020 1
21590 2020 1
21618 2020 1
21650 2020 1
21727 2020 1
21805 2020 2
21863 2020 11
21873 2020 1
21899 2020 1
21920 2020 1
21987 2020 1
22010 2020 6
22055 2020 1
22155 2020 1
22179 2020 1
22427 2020 1
22500 2020 2
22542 2020 1
22553 2020 1
22644 2020 1
22740 2020 3
22744 2020 3
22752 2020 1
22757 2020 1
22782 2020 1
22826 2020 1
22854 2020 1
22949 2020 1
22987 2020 3
22994 2020 1
23018 2020 1
23074 2020 2
23081 2020 2
23151 2020 1
23289 2020 2
23290 2020 1
23385 2020 2
23386 2020 1
23389 2020 1
23404 2020 1
23442 2020 1
23582 2020 1
23666 2020 1
23746 2020 1
23779 2020 2
23795 2020 24
23839 2020 1
23882 2020 1
23909 2020 1
23927 2020 1
23974 2020 1
24050 2020 6
24088 2020 14
24342 2020 1
24348 2020 1
24373 2020 3
24509 2020 1
24590 2020 1
24634 2020 1
24661 2020 1
24674 2020 15
24693 2020 1
24978 2020 7
24987 2020 1
25106 2020 1
25184 2020 1
25199 2020 2
25214 2020 2
25393 2020 1
25473 2020 1
25488 2020 1
25637 2020 1
25700 2020 1
25796 2020 1
25914 2020 1
25975 2020 3
25988 2020 1
26014 2020 24
26027 2020 1
26136 2020 1
26177 2020 1
26185 2020 1
26186 2020 2
26200 2020 13
26209 2020 1
26211 2020 1
26227 2020 1
26250 2020 1
26252 2020 1
26294 2020 3
26319 2020 1
26339 2020 7
26455 2020 2
26458 2020 1
26468 2020 1
26655 2020 6
26692 2020 1
26818 2020 1
26901 2020 4
26913 2020 13
27031 2020 3
27042 2020 1
27090 2020 5
27144 2020 1
27220 2020 1
27227 2020 1
27242 2020 1
27243 2020 1
27287 2020 1
27297 2020 1
27355 2020 1
27413 2020 1
27414 2020 1
27508 2020 2
27519 2020 1
27617 2020 1
27653 2020 2
27682 2020 2
27788 2020 1
27793 2020 1
27827 2020 2
27831 2020 1
27847 2020 1
27848 2020 1
27852 2020 1
28012 2020 1
28309 2020 8
28573 2020 2
28584 2020 1
28593 2020 2
28594 2020 1
28609 2020 2
28967 2020 1
28969 2020 1
29051 2020 1
29073 2020 1
29158 2020 1
29271 2020 2
29303 2020 3
29322 2020 1
29328 2020 1
29349 2020 4
29383 2020 2
29415 2020 1
29435 2020 1
29452 2020 1
29463 2020 11
29503 2020 2
29506 2020 5
29533 2020 1
29568 2020 3
29620 2020 5
29707 2020 1
29734 2020 4
29743 2020 1
29782 2020 2
29819 2020 1
29910 2020 1
29915 2020 3
29932 2020 1
29984 2020 1
30048 2020 1
30082 2020 1
30095 2020 1
30105 2020 16
30122 2020 1
30136 2020 6
30141 2020 1
30160 2020 1
30177 2020 1
30248 2020 3
30276 2020 1
30368 2020 1
30379 2020 4
30383 2020 1
30529 2020 1
30567 2020 1
30570 2020 4
30586 2020 1
30588 2020 1
30644 2020 1
30656 2020 8
30657 2020 2
30665 2020 1
30666 2020 1
30872 2020 6
30895 2020 2
30912 2020 9
30927 2020 1
30932 2020 1
30934 2020 7
30958 2020 2
30971 2020 32
30972 2020 10
31186 2020 1
31189 2020 6
31199 2020 1
31258 2020 12
31304 2020 1
31368 2020 1
31391 2020 1
31399 2020 9
31421 2020 1
31588 2020 1
31589 2020 1
31929 2020 1
31950 2020 1
31971 2020 1
31998 2020 1
32023 2020 10
32038 2020 1
32067 2020 2
32068 2020 1
32084 2020 1
32156 2020 1
32158 2020 1
32213 2020 1
32274 2020 1
32350 2020 1
32443 2020 1
32589 2020 1
32603 2020 1
32647 2020 1
32697 2020 3
32698 2020 1
32699 2020 9
32700 2020 1
32703 2020 6
32706 2020 7
32707 2020 1
32709 2020 1
167 2021 1
211 2021 2
413 2021 1
465 2021 1
493 2021 4
494 2021 1
525 2021 1
529 2021 1
557 2021 1
589 2021 1
593 2021 1
602 2021 1
618 2021 1
645 2021 1
687 2021 1
688 2021 1
771 2021 1
860 2021 1
909 2021 3
1003 2021 1
1015 2021 1
1363 2021 3
1539 2021 1
1547 2021 1
1559 2021 1
1561 2021 1
1581 2021 1
1633 2021 1
1636 2021 1
1723 2021 1
1736 2021 1
1842 2021 1
1860 2021 1
1965 2021 4
1990 2021 10
2011 2021 1
2104 2021 1
2148 2021 1
2198 2021 1
2201 2021 2
2218 2021 2
2258 2021 1
2392 2021 1
2727 2021 1
2885 2021 1
2912 2021 1
2940 2021 2
2953 2021 1
3118 2021 1
3256 2021 3
3560 2021 1
3608 2021 1
3658 2021 1
3668 2021 2
3762 2021 4
3838 2021 1
3872 2021 1
3892 2021 1
4028 2021 3
4172 2021 4
4344 2021 1
4477 2021 1
4493 2021 2
4560 2021 1
4607 2021 1
4820 2021 1
4895 2021 1
4911 2021 1
4931 2021 1
4979 2021 4
5069 2021 2
5090 2021 2
5135 2021 1
5211 2021 1
5238 2021 5
5434 2021 1
5522 2021 5
5595 2021 8
5699 2021 2
5705 2021 7
5908 2021 1
5916 2021 1
5944 2021 1
5948 2021 5
6093 2021 1
6213 2021 1
6216 2021 1
6276 2021 1
6363 2021 1
6507 2021 1
6510 2021 1
6604 2021 1
6687 2021 1
6725 2021 1
6808 2021 1
6978 2021 1
6986 2021 1
7011 2021 1
7015 2021 1
7097 2021 1
7135 2021 3
7170 2021 1
7223 2021 1
7224 2021 1
7461 2021 3
7463 2021 1
7470 2021 1
7779 2021 1
7826 2021 1
7830 2021 1
7889 2021 1
7906 2021 1
7950 2021 1
8219 2021 5
8373 2021 1
8758 2021 1
8764 2021 2
8813 2021 2
8887 2021 1
8992 2021 1
9051 2021 2
9102 2021 1
9115 2021 1
9145 2021 8
9178 2021 1
9246 2021 1
9306 2021 1
9359 2021 1
9403 2021 1
9608 2021 2
9704 2021 1
9706 2021 1
9715 2021 1
9799 2021 1
9800 2021 9
9921 2021 1
9924 2021 1
9972 2021 1
9987 2021 1
9993 2021 2
9996 2021 1
10061 2021 1
10152 2021 3
10183 2021 1
10250 2021 1
10403 2021 1
10450 2021 1
10535 2021 5
10539 2021 1
10548 2021 1
10552 2021 3
10561 2021 1
10593 2021 8
10595 2021 5
10608 2021 6
10610 2021 1
10618 2021 1
10631 2021 1
10669 2021 1
10672 2021 1
10680 2021 1
10693 2021 1
10694 2021 1
10710 2021 17
10720 2021 1
10740 2021 4
10756 2021 5
10780 2021 1
10791 2021 1
10895 2021 1
10950 2021 1
10997 2021 1
11083 2021 4
11176 2021 1
11210 2021 1
11251 2021 1
11268 2021 1
11372 2021 1
11419 2021 1
11445 2021 1
11448 2021 9
11482 2021 1
11512 2021 1
11734 2021 1
11816 2021 1
11888 2021 4
12017 2021 1
12205 2021 1
12227 2021 1
12276 2021 1
12446 2021 1
12582 2021 2
12611 2021 1
12741 2021 1
12862 2021 1
12870 2021 1
13006 2021 1
13078 2021 1
13303 2021 10
13360 2021 1
13511 2021 1
13532 2021 3
13732 2021 7
13764 2021 1
13767 2021 2
13777 2021 1
13784 2021 1
13872 2021 1
14248 2021 16
14259 2021 1
14705 2021 1
14761 2021 1
14829 2021 4
14949 2021 2
14971 2021 2
15131 2021 1
15180 2021 4
15212 2021 1
15352 2021 1
15412 2021 1
15517 2021 1
15542 2021 3
15616 2021 3
15695 2021 1
15746 2021 10
15812 2021 1
15923 2021 1
16089 2021 2
16141 2021 1
16436 2021 1
16481 2021 1
16539 2021 4
16568 2021 5
16597 2021 1
16655 2021 1
16663 2021 1
16665 2021 1
16714 2021 5
16716 2021 1
16807 2021 1
16815 2021 1
16837 2021 1
16852 2021 1
17040 2021 1
17224 2021 1
17446 2021 1
17465 2021 1
17469 2021 1
17551 2021 4
17736 2021 1
17738 2021 1
17928 2021 1
17978 2021 1
18053 2021 1
18081 2021 2
18112 2021 1
18145 2021 2
18179 2021 1
18186 2021 10
18191 2021 1
18206 2021 1
18229 2021 1
18270 2021 1
18402 2021 1
18412 2021 3
18486 2021 1
18500 2021 1
18501 2021 1
18502 2021 4
18504 2021 1
18526 2021 1
18741 2021 1
18870 2021 1
18962 2021 1
18992 2021 1
18999 2021 1
19082 2021 2
19138 2021 1
19140 2021 3
19155 2021 72
19167 2021 1
19180 2021 3
19188 2021 1
19218 2021 1
19253 2021 1
19389 2021 1
19395 2021 1
19421 2021 11
19539 2021 1
19620 2021 2
19641 2021 2
19683 2021 1
19768 2021 1
19781 2021 1
19806 2021 2
19828 2021 7
19829 2021 1
20150 2021 1
20246 2021 1
20354 2021 1
20451 2021 1
20569 2021 1
20621 2021 1
20622 2021 1
20625 2021 1
20638 2021 1
20758 2021 1
20762 2021 1
20776 2021 1
20809 2021 2
20869 2021 1
20872 2021 1
20903 2021 1
20904 2021 1
20905 2021 1
20906 2021 4
20959 2021 1
21054 2021 2
21115 2021 1
21215 2021 2
21216 2021 1
21377 2021 2
21419 2021 1
21440 2021 1
21447 2021 4
21534 2021 1
21537 2021 2
21538 2021 1
21572 2021 1
21650 2021 3
21788 2021 1
21807 2021 1
21863 2021 5
21866 2021 1
21899 2021 1
21986 2021 1
22010 2021 3
22024 2021 2
22224 2021 1
22291 2021 1
22357 2021 1
22379 2021 1
22493 2021 1
22550 2021 3
22566 2021 1
22740 2021 2
22744 2021 2
22827 2021 2
22981 2021 1
23058 2021 1
23078 2021 1
23081 2021 1
23179 2021 1
23345 2021 1
23389 2021 1
23413 2021 1
23609 2021 1
23666 2021 2
23720 2021 1
23776 2021 1
23779 2021 3
23795 2021 30
23862 2021 1
23868 2021 1
23899 2021 1
23926 2021 1
23963 2021 1
23993 2021 1
24008 2021 1
24037 2021 1
24050 2021 2
24088 2021 10
24245 2021 2
24342 2021 1
24634 2021 1
24673 2021 1
24674 2021 15
24758 2021 4
24889 2021 1
24893 2021 1
24978 2021 3
25162 2021 1
25265 2021 1
25462 2021 1
25486 2021 1
25496 2021 2
25567 2021 1
25582 2021 1
25696 2021 1
25795 2021 1
25796 2021 1
25914 2021 1
25975 2021 1
26014 2021 17
26017 2021 1
26138 2021 1
26155 2021 1
26186 2021 3
26250 2021 1
26339 2021 11
26449 2021 1
26472 2021 1
26554 2021 1
26630 2021 1
26655 2021 7
26825 2021 3
26913 2021 6
26938 2021 1
26945 2021 1
27031 2021 3
27034 2021 1
27078 2021 1
27090 2021 4
27123 2021 2
27287 2021 1
27294 2021 1
27342 2021 1
27414 2021 1
27519 2021 1
27561 2021 1
27659 2021 2
27682 2021 1
27686 2021 1
27724 2021 1
27793 2021 1
27827 2021 3
27865 2021 1
27958 2021 1
27960 2021 1
28049 2021 2
28246 2021 1
28309 2021 2
28598 2021 1
28609 2021 1
28649 2021 1
28656 2021 1
28673 2021 1
28759 2021 1
28833 2021 1
28926 2021 1
28994 2021 1
29029 2021 1
29031 2021 1
29161 2021 2
29240 2021 1
29271 2021 2
29303 2021 2
29349 2021 3
29373 2021 1
29374 2021 1
29406 2021 2
29408 2021 2
29415 2021 1
29452 2021 2
29463 2021 5
29506 2021 3
29551 2021 1
29568 2021 2
29574 2021 1
29579 2021 1
29601 2021 1
29620 2021 1
29684 2021 1
29734 2021 3
29738 2021 2
29773 2021 1
29856 2021 1
29910 2021 1
29915 2021 1
29931 2021 1
29943 2021 1
29949 2021 1
29953 2021 1
30105 2021 8
30123 2021 1
30136 2021 3
30282 2021 1
30285 2021 1
30355 2021 1
30368 2021 1
30399 2021 1
30406 2021 1
30429 2021 1
30529 2021 1
30562 2021 2
30570 2021 3
30639 2021 1
30656 2021 7
30658 2021 1
30758 2021 2
30798 2021 1
30849 2021 1
30850 2021 1
30874 2021 1
30895 2021 1
30912 2021 7
30934 2021 5
30971 2021 12
30972 2021 2
30982 2021 1
31073 2021 1
31076 2021 2
31115 2021 1
31130 2021 1
31160 2021 1
31189 2021 2
31258 2021 3
31393 2021 2
31399 2021 4
31413 2021 1
31421 2021 3
31574 2021 1
31589 2021 1
31709 2021 2
31763 2021 1
31860 2021 1
31909 2021 1
31923 2021 1
31961 2021 1
31975 2021 1
31995 2021 1
31998 2021 1
32023 2021 27
32048 2021 1
32083 2021 1
32084 2021 3
32096 2021 1
32129 2021 1
32165 2021 1
32644 2021 1
32697 2021 3
32698 2021 4
32699 2021 16
32703 2021 15
32706 2021 7
32707 2021 3
32709 2021 2
82 2022 2
167 2022 2
202 2022 1
413 2022 1
416 2022 1
440 2022 1
493 2022 20
513 2022 1
525 2022 1
529 2022 1
557 2022 1
559 2022 1
561 2022 1
608 2022 1
625 2022 1
632 2022 1
645 2022 2
675 2022 1
680 2022 1
765 2022 1
782 2022 1
800 2022 1
860 2022 3
909 2022 4
942 2022 1
1011 2022 1
1015 2022 1
1037 2022 1
1058 2022 1
1107 2022 1
1185 2022 2
1260 2022 1
1289 2022 1
1307 2022 1
1363 2022 4
1479 2022 2
1489 2022 1
1499 2022 1
1562 2022 1
1565 2022 1
1594 2022 1
1603 2022 1
1723 2022 2
1724 2022 1
1842 2022 1
1901 2022 1
1963 2022 2
1965 2022 3
1975 2022 1
1990 2022 24
1995 2022 1
2062 2022 1
2171 2022 1
2208 2022 1
2218 2022 2
2238 2022 1
2256 2022 1
2301 2022 1
2325 2022 1
2392 2022 1
2400 2022 1
2453 2022 1
2546 2022 1
2577 2022 1
2655 2022 1
2715 2022 1
2760 2022 2
2943 2022 1
3040 2022 1
3043 2022 2
3206 2022 1
3256 2022 7
3408 2022 1
3466 2022 1
3479 2022 1
3498 2022 1
3531 2022 1
3532 2022 1
3534 2022 1
3559 2022 1
3657 2022 1
3668 2022 4
3687 2022 1
3707 2022 1
3714 2022 2
3762 2022 10
3767 2022 1
3810 2022 1
3887 2022 1
3888 2022 1
3903 2022 1
4028 2022 8
4042 2022 1
4045 2022 1
4065 2022 2
4066 2022 4
4082 2022 1
4132 2022 1
4134 2022 1
4155 2022 1
4172 2022 10
4386 2022 1
4435 2022 1
4456 2022 1
4493 2022 5
4542 2022 1
4566 2022 1
4577 2022 2
4582 2022 1
4757 2022 2
4894 2022 1
4895 2022 2
4925 2022 1
4931 2022 1
4949 2022 1
4979 2022 2
5069 2022 5
5140 2022 2
5147 2022 1
5238 2022 3
5315 2022 1
5357 2022 1
5517 2022 1
5522 2022 12
5525 2022 1
5563 2022 1
5564 2022 1
5595 2022 10
5603 2022 1
5613 2022 1
5636 2022 1
5678 2022 1
5679 2022 1
5694 2022 1
5698 2022 2
5699 2022 11
5705 2022 17
5831 2022 1
5902 2022 1
5940 2022 1
5948 2022 10
5952 2022 1
5957 2022 1
5972 2022 1
5994 2022 1
6213 2022 1
6216 2022 3
6354 2022 1
6363 2022 1
6386 2022 1
6406 2022 1
6465 2022 1
6660 2022 3
6726 2022 1
6824 2022 1
6888 2022 1
6897 2022 1
6901 2022 1
6915 2022 1
6916 2022 1
6969 2022 2
7106 2022 1
7135 2022 5
7140 2022 1
7246 2022 1
7461 2022 5
7635 2022 1
7728 2022 1
7751 2022 1
7779 2022 2
7780 2022 1
7785 2022 1
7809 2022 1
7826 2022 1
7892 2022 1
7906 2022 16
7950 2022 9
7957 2022 1
7958 2022 1
8077 2022 1
8191 2022 1
8219 2022 16
8242 2022 1
8356 2022 2
8509 2022 1
8728 2022 1
8762 2022 1
8770 2022 1
8803 2022 3
8813 2022 3
8820 2022 1
8836 2022 1
8842 2022 1
8875 2022 1
9018 2022 3
9051 2022 1
9137 2022 1
9145 2022 9
9171 2022 1
9246 2022 1
9250 2022 1
9271 2022 1
9359 2022 1
9465 2022 3
9516 2022 1
9517 2022 1
9531 2022 1
9570 2022 1
9607 2022 1
9715 2022 1
9799 2022 1
9800 2022 18
9919 2022 1
9972 2022 3
9987 2022 4
10040 2022 1
10062 2022 1
10152 2022 6
10250 2022 1
10347 2022 1
10403 2022 1
10416 2022 1
10535 2022 5
10552 2022 2
10593 2022 10
10595 2022 5
10608 2022 5
10678 2022 1
10710 2022 24
10719 2022 1
10740 2022 5
10756 2022 14
10780 2022 1
10781 2022 1
10912 2022 2
11083 2022 19
11092 2022 1
11093 2022 1
11109 2022 2
11178 2022 1
11224 2022 1
11249 2022 1
11251 2022 1
11268 2022 1
11278 2022 1
11343 2022 1
11363 2022 1
11388 2022 1
11407 2022 1
11419 2022 1
11445 2022 1
11448 2022 26
11499 2022 1
11551 2022 1
11592 2022 1
11667 2022 1
11668 2022 1
11684 2022 1
11689 2022 1
11888 2022 7
11902 2022 1
11939 2022 1
12017 2022 1
12049 2022 1
12126 2022 1
12205 2022 2
12206 2022 1
12227 2022 1
12231 2022 4
12237 2022 2
12238 2022 1
12312 2022 1
12387 2022 1
12445 2022 1
12489 2022 1
12582 2022 2
12627 2022 1
12644 2022 1
12716 2022 2
12726 2022 1
12754 2022 1
12797 2022 1
12866 2022 2
12894 2022 1
12930 2022 1
12993 2022 1
13009 2022 1
13051 2022 1
13127 2022 2
13129 2022 1
13242 2022 1
13303 2022 40
13313 2022 1
13315 2022 1
13363 2022 1
13371 2022 1
13383 2022 1
13447 2022 2
13508 2022 1
13532 2022 1
13543 2022 1
13544 2022 1
13631 2022 1
13676 2022 1
13712 2022 1
13715 2022 1
13721 2022 1
13732 2022 17
13784 2022 1
13828 2022 2
13865 2022 1
13903 2022 5
13963 2022 1
13967 2022 1
13969 2022 1
13970 2022 1
14060 2022 1
14145 2022 2
14194 2022 1
14219 2022 1
14246 2022 1
14248 2022 24
14421 2022 1
14519 2022 1
14526 2022 1
14605 2022 2
14620 2022 2
14708 2022 1
14749 2022 1
14814 2022 1
14829 2022 6
14971 2022 8
15020 2022 1
15177 2022 1
15180 2022 14
15181 2022 1
15198 2022 1
15212 2022 5
15213 2022 2
15234 2022 1
15271 2022 1
15278 2022 1
15302 2022 1
15308 2022 1
15320 2022 1
15542 2022 5
15616 2022 11
15746 2022 28
15858 2022 1
15890 2022 1
15912 2022 1
15914 2022 1
16089 2022 1
16141 2022 2
16178 2022 1
16179 2022 1
16215 2022 1
16224 2022 1
16263 2022 1
16286 2022 1
16423 2022 1
16436 2022 2
16473 2022 1
16477 2022 2
16539 2022 3
16568 2022 12
16664 2022 1
16666 2022 1
16714 2022 10
16717 2022 1
16807 2022 1
16809 2022 1
16855 2022 1
16934 2022 1
16942 2022 1
16978 2022 1
17006 2022 1
17015 2022 33
17040 2022 3
17107 2022 1
17134 2022 1
17450 2022 1
17455 2022 1
17464 2022 1
17471 2022 1
17507 2022 1
17512 2022 1
17551 2022 2
17580 2022 1
17628 2022 1
17677 2022 1
17699 2022 1
17807 2022 1
17816 2022 1
17990 2022 1
18115 2022 1
18140 2022 1
18145 2022 1
18147 2022 1
18186 2022 19
18225 2022 1
18229 2022 1
18284 2022 1
18370 2022 1
18402 2022 2
18412 2022 12
18500 2022 1
18502 2022 5
18504 2022 1
18526 2022 1
18942 2022 1
18999 2022 5
19014 2022 2
19073 2022 1
19113 2022 1
19140 2022 7
19153 2022 1
19155 2022 57
19176 2022 4
19182 2022 1
19185 2022 1
19253 2022 3
19260 2022 1
19278 2022 1
19279 2022 1
19421 2022 31
19460 2022 1
19512 2022 1
19539 2022 1
19577 2022 1
19801 2022 3
19802 2022 1
19806 2022 3
19828 2022 6
19883 2022 1
19886 2022 2
20040 2022 1
20157 2022 1
20165 2022 1
20183 2022 1
20185 2022 1
20187 2022 1
20191 2022 3
20213 2022 1
20251 2022 1
20282 2022 1
20354 2022 4
20398 2022 2
20473 2022 1
20565 2022 1
20638 2022 1
20639 2022 2
20672 2022 1
20752 2022 1
20762 2022 6
20770 2022 1
20809 2022 7
20811 2022 1
20869 2022 3
20872 2022 1
20881 2022 2
20886 2022 1
20893 2022 1
20904 2022 2
20905 2022 16
20906 2022 2
20938 2022 1
21046 2022 1
21070 2022 1
21215 2022 3
21231 2022 1
21276 2022 2
21377 2022 4
21408 2022 1
21410 2022 1
21412 2022 2
21447 2022 11
21469 2022 1
21501 2022 1
21537 2022 7
21544 2022 1
21548 2022 1
21553 2022 1
21608 2022 1
21615 2022 1
21616 2022 1
21627 2022 1
21631 2022 1
21632 2022 1
21650 2022 2
21799 2022 1
21805 2022 2
21863 2022 11
21866 2022 1
21879 2022 1
21881 2022 1
21899 2022 3
21919 2022 2
21947 2022 1
22010 2022 7
22024 2022 1
22041 2022 1
22055 2022 1
22090 2022 1
22258 2022 1
22512 2022 1
22550 2022 1
22566 2022 1
22568 2022 1
22618 2022 1
22649 2022 1
22658 2022 1
22726 2022 1
22740 2022 2
22744 2022 2
22747 2022 1
22964 2022 1
22966 2022 1
23006 2022 1
23081 2022 10
23126 2022 1
23195 2022 1
23207 2022 1
23229 2022 1
23249 2022 1
23257 2022 3
23260 2022 1
23327 2022 1
23336 2022 1
23345 2022 1
23378 2022 1
23385 2022 3
23424 2022 1
23555 2022 1
23613 2022 1
23666 2022 1
23718 2022 2
23721 2022 1
23779 2022 5
23783 2022 1
23795 2022 38
23839 2022 1
23849 2022 1
23899 2022 1
23909 2022 1
23910 2022 1
23947 2022 1
23960 2022 1
24050 2022 6
24088 2022 20
24120 2022 1
24168 2022 1
24195 2022 1
24209 2022 1
24214 2022 1
24252 2022 1
24287 2022 1
24342 2022 1
24373 2022 1
24406 2022 1
24599 2022 1
24651 2022 1
24661 2022 1
24673 2022 1
24674 2022 19
24731 2022 1
24732 2022 3
24753 2022 1
24758 2022 3
24774 2022 1
24803 2022 1
24893 2022 1
24978 2022 25
25144 2022 1
25169 2022 1
25187 2022 1
25191 2022 1
25199 2022 1
25343 2022 1
25480 2022 1
25694 2022 1
25793 2022 1
25838 2022 1
25858 2022 1
25893 2022 1
25914 2022 3
25958 2022 1
26014 2022 18
26152 2022 1
26186 2022 9
26188 2022 2
26211 2022 1
26250 2022 1
26286 2022 1
26289 2022 1
26319 2022 1
26339 2022 12
26455 2022 1
26583 2022 1
26641 2022 1
26655 2022 13
26825 2022 10
26852 2022 1
26901 2022 1
26913 2022 13
27031 2022 2
27041 2022 2
27055 2022 1
27056 2022 1
27078 2022 1
27090 2022 3
27128 2022 1
27244 2022 1
27298 2022 1
27418 2022 1
27439 2022 1
27495 2022 3
27501 2022 1
27519 2022 1
27526 2022 1
27617 2022 1
27659 2022 1
27682 2022 2
27719 2022 1
27742 2022 1
27792 2022 1
27793 2022 1
27827 2022 7
27852 2022 1
27884 2022 3
27958 2022 1
27960 2022 1
28049 2022 1
28112 2022 1
28117 2022 1
28207 2022 1
28306 2022 1
28309 2022 7
28324 2022 1
28573 2022 1
28613 2022 1
28625 2022 1
28661 2022 2
28741 2022 1
28760 2022 1
28772 2022 1
28894 2022 1
28967 2022 2
29077 2022 1
29088 2022 1
29114 2022 1
29160 2022 1
29172 2022 1
29227 2022 1
29254 2022 1
29271 2022 1
29303 2022 3
29341 2022 1
29349 2022 3
29383 2022 1
29406 2022 1
29408 2022 1
29440 2022 1
29443 2022 1
29445 2022 1
29450 2022 1
29463 2022 13
29477 2022 1
29506 2022 4
29515 2022 1
29568 2022 2
29620 2022 1
29621 2022 1
29651 2022 1
29654 2022 1
29734 2022 7
29744 2022 1
29782 2022 1
29789 2022 2
29856 2022 1
29904 2022 1
29910 2022 1
29911 2022 1
29915 2022 16
29929 2022 1
29932 2022 1
29943 2022 1
29947 2022 1
29978 2022 1
29979 2022 1
30006 2022 1
30037 2022 1
30082 2022 1
30105 2022 12
30126 2022 1
30131 2022 1
30136 2022 3
30138 2022 3
30170 2022 1
30179 2022 1
30248 2022 3
30277 2022 1
30282 2022 1
30309 2022 1
30350 2022 1
30379 2022 1
30406 2022 2
30413 2022 1
30429 2022 3
30529 2022 2
30530 2022 1
30565 2022 1
30570 2022 11
30597 2022 1
30656 2022 14
30658 2022 1
30667 2022 1
30710 2022 1
30765 2022 1
30792 2022 1
30798 2022 2
30838 2022 1
30869 2022 1
30872 2022 1
30895 2022 3
30898 2022 1
30905 2022 1
30912 2022 6
30915 2022 1
30926 2022 1
30927 2022 1
30934 2022 4
30958 2022 1
30967 2022 1
30971 2022 24
30972 2022 4
30976 2022 2
30982 2022 1
31002 2022 1
31073 2022 2
31076 2022 1
31179 2022 1
31189 2022 11
31258 2022 13
31385 2022 1
31399 2022 9
31415 2022 1
31421 2022 4
31563 2022 1
31568 2022 1
31589 2022 1
31603 2022 1
31611 2022 1
31667 2022 1
31709 2022 1
31760 2022 1
31787 2022 1
31811 2022 1
31924 2022 2
31964 2022 1
31971 2022 2
32023 2022 22
32045 2022 1
32067 2022 1
32083 2022 2
32106 2022 1
32196 2022 2
32399 2022 1
32417 2022 1
32449 2022 2
32483 2022 1
32496 2022 1
32514 2022 1
32528 2022 1
32582 2022 1
32602 2022 1
32644 2022 1
32696 2022 1
32697 2022 2
32698 2022 6
32699 2022 8
32700 2022 7
32702 2022 2
32703 2022 2
32706 2022 1
32709 2022 5
58 2023 1
71 2023 1
82 2023 1
148 2023 1
167 2023 5
190 2023 1
211 2023 2
222 2023 1
224 2023 1
406 2023 1
413 2023 1
416 2023 1
493 2023 31
518 2023 1
526 2023 1
545 2023 1
557 2023 2
559 2023 3
595 2023 1
625 2023 1
645 2023 1
687 2023 1
689 2023 1
698 2023 1
724 2023 2
794 2023 1
800 2023 1
856 2023 1
858 2023 1
860 2023 3
896 2023 1
909 2023 15
925 2023 1
943 2023 1
967 2023 2
1110 2023 1
1185 2023 1
1242 2023 1
1333 2023 1
1363 2023 7
1369 2023 1
1499 2023 1
1547 2023 1
1556 2023 1
1562 2023 2
1569 2023 1
1641 2023 1
1642 2023 1
1832 2023 1
1846 2023 1
1963 2023 2
1990 2023 33
1992 2023 2
1994 2023 1
2008 2023 1
2078 2023 1
2171 2023 1
2198 2023 1
2200 2023 1
2208 2023 1
2218 2023 1
2224 2023 1
2277 2023 1
2338 2023 1
2374 2023 1
2422 2023 1
2476 2023 1
2485 2023 2
2497 2023 1
2508 2023 1
2577 2023 2
2655 2023 1
2677 2023 1
2737 2023 3
2791 2023 1
2901 2023 1
2902 2023 1
2906 2023 1
2916 2023 1
3207 2023 1
3248 2023 1
3256 2023 7
3305 2023 1
3327 2023 1
3357 2023 1
3447 2023 1
3498 2023 1
3559 2023 1
3573 2023 1
3634 2023 1
3658 2023 1
3699 2023 1
3759 2023 1
3762 2023 22
3865 2023 1
3888 2023 1
3933 2023 1
4024 2023 1
4028 2023 16
4040 2023 2
4042 2023 1
4090 2023 1
4131 2023 1
4172 2023 12
4233 2023 1
4396 2023 1
4484 2023 1
4493 2023 1
4728 2023 1
4860 2023 1
4892 2023 1
4921 2023 1
4938 2023 1
4959 2023 3
4964 2023 1
4979 2023 3
5069 2023 4
5094 2023 1
5234 2023 1
5238 2023 9
5239 2023 1
5263 2023 1
5317 2023 1
5318 2023 1
5324 2023 1
5375 2023 1
5376 2023 1
5389 2023 1
5423 2023 1
5469 2023 1
5488 2023 1
5495 2023 1
5512 2023 1
5518 2023 1
5522 2023 33
5563 2023 1
5595 2023 17
5698 2023 1
5699 2023 12
5705 2023 15
5831 2023 2
5851 2023 1
5873 2023 1
5897 2023 1
5948 2023 7
5986 2023 1
5987 2023 1
6020 2023 1
6048 2023 2
6085 2023 3
6171 2023 1
6202 2023 1
6212 2023 1
6216 2023 9
6244 2023 2
6282 2023 1
6344 2023 1
6403 2023 1
6452 2023 2
6554 2023 1
6584 2023 1
6660 2023 3
6661 2023 1
6662 2023 1
6817 2023 1
6963 2023 1
6978 2023 1
7101 2023 1
7112 2023 1
7135 2023 17
7161 2023 1
7225 2023 1
7259 2023 1
7354 2023 1
7461 2023 12
7470 2023 1
7529 2023 1
7530 2023 1
7548 2023 1
7625 2023 1
7635 2023 1
7721 2023 1
7736 2023 1
7747 2023 1
7779 2023 2
7789 2023 1
7830 2023 1
7948 2023 1
7950 2023 18
8219 2023 25
8233 2023 1
8356 2023 1
8447 2023 1
8509 2023 1
8632 2023 1
8758 2023 1
8813 2023 7
8830 2023 1
8833 2023 1
8903 2023 1
8963 2023 1
8969 2023 1
8976 2023 1
9051 2023 5
9078 2023 1
9145 2023 8
9154 2023 1
9171 2023 3
9311 2023 1
9384 2023 1
9457 2023 1
9465 2023 1
9505 2023 1
9522 2023 2
9598 2023 1
9737 2023 1
9799 2023 3
9800 2023 19
9817 2023 1
9830 2023 2
9849 2023 1
9874 2023 1
9954 2023 1
9972 2023 2
9976 2023 1
9987 2023 10
10026 2023 1
10035 2023 1
10060 2023 1
10074 2023 1
10096 2023 1
10122 2023 1
10152 2023 3
10189 2023 1
10206 2023 1
10283 2023 2
10347 2023 1
10349 2023 1
10433 2023 1
10450 2023 1
10535 2023 4
10552 2023 3
10593 2023 5
10595 2023 4
10608 2023 7
10615 2023 1
10617 2023 1
10662 2023 1
10690 2023 1
10691 2023 1
10701 2023 1
10710 2023 27
10712 2023 1
10720 2023 3
10740 2023 12
10745 2023 1
10756 2023 12
10779 2023 1
10780 2023 1
10791 2023 1
10882 2023 1
10912 2023 1
10925 2023 2
10984 2023 1
11042 2023 1
11083 2023 21
11092 2023 2
11109 2023 1
11151 2023 1
11153 2023 1
11176 2023 1
11224 2023 1
11228 2023 1
11251 2023 1
11352 2023 1
11448 2023 18
11494 2023 1
11512 2023 1
11660 2023 1
11790 2023 2
11857 2023 1
11888 2023 6
11892 2023 1
11893 2023 1
11939 2023 1
12017 2023 2
12134 2023 1
12182 2023 1
12200 2023 1
12232 2023 1
12240 2023 1
12312 2023 2
12404 2023 1
12411 2023 1
12414 2023 1
12430 2023 1
12480 2023 1
12581 2023 1
12619 2023 1
12639 2023 1
12669 2023 1
12672 2023 1
12704 2023 1
12715 2023 1
12737 2023 1
12811 2023 1
12838 2023 1
12876 2023 1
12964 2023 1
13024 2023 1
13051 2023 2
13126 2023 4
13127 2023 1
13130 2023 1
13212 2023 2
13237 2023 3
13247 2023 1
13249 2023 1
13303 2023 34
13383 2023 1
13501 2023 1
13511 2023 2
13532 2023 2
13555 2023 1
13627 2023 1
13717 2023 1
13718 2023 1
13732 2023 19
13769 2023 1
13772 2023 1
13828 2023 4
13859 2023 1
13865 2023 2
13902 2023 1
13903 2023 2
13963 2023 1
13972 2023 1
14046 2023 1
14093 2023 1
14225 2023 1
14248 2023 68
14255 2023 1
14265 2023 1
14620 2023 4
14761 2023 1
14829 2023 8
14907 2023 1
14971 2023 20
15006 2023 1
15044 2023 1
15180 2023 8
15198 2023 1
15212 2023 4
15213 2023 1
15241 2023 1
15302 2023 3
15347 2023 2
15420 2023 1
15517 2023 2
15537 2023 1
15542 2023 7
15563 2023 1
15574 2023 1
15616 2023 7
15633 2023 1
15663 2023 1
15726 2023 2
15739 2023 1
15746 2023 26
15826 2023 1
15858 2023 1
15894 2023 1
15927 2023 1
15946 2023 1
16099 2023 1
16284 2023 1
16360 2023 1
16433 2023 1
16472 2023 1
16539 2023 7
16545 2023 1
16568 2023 16
16582 2023 1
16597 2023 2
16622 2023 1
16666 2023 1
16714 2023 10
16716 2023 1
16719 2023 1
16793 2023 1
16807 2023 1
16809 2023 2
16830 2023 1
16854 2023 1
16902 2023 3
16937 2023 1
16948 2023 2
17021 2023 1
17040 2023 2
17119 2023 1
17125 2023 1
17159 2023 1
17203 2023 1
17385 2023 1
17413 2023 1
17422 2023 2
17471 2023 1
17521 2023 1
17551 2023 5
17589 2023 1
17722 2023 1
17803 2023 1
17813 2023 1
17872 2023 1
17990 2023 2
18042 2023 1
18053 2023 1
18093 2023 1
18112 2023 1
18140 2023 1
18145 2023 1
18157 2023 1
18186 2023 17
18220 2023 1
18225 2023 1
18370 2023 1
18402 2023 1
18412 2023 10
18447 2023 2
18486 2023 1
18502 2023 12
18515 2023 1
18526 2023 1
18639 2023 1
18643 2023 1
18655 2023 1
18664 2023 1
18780 2023 1
18966 2023 1
18968 2023 2
18977 2023 1
18992 2023 1
18998 2023 1
18999 2023 6
19017 2023 1
19028 2023 1
19060 2023 1
19066 2023 1
19084 2023 1
19111 2023 2
19140 2023 9
19153 2023 1
19155 2023 113
19176 2023 1
19188 2023 1
19226 2023 2
19248 2023 1
19253 2023 1
19260 2023 1
19264 2023 2
19352 2023 1
19395 2023 1
19411 2023 1
19421 2023 22
19473 2023 1
19568 2023 1
19598 2023 1
19620 2023 2
19650 2023 1
19670 2023 2
19683 2023 1
19712 2023 2
19801 2023 1
19802 2023 1
19828 2023 19
19886 2023 1
19970 2023 1
19976 2023 1
20150 2023 2
20156 2023 1
20179 2023 1
20180 2023 2
20185 2023 3
20187 2023 1
20331 2023 1
20354 2023 2
20398 2023 1
20404 2023 1
20432 2023 1
20510 2023 1
20560 2023 1
20565 2023 1
20638 2023 1
20690 2023 1
20762 2023 7
20770 2023 1
20778 2023 3
20809 2023 3
20819 2023 1
20869 2023 4
20872 2023 1
20874 2023 1
20881 2023 1
20896 2023 1
20905 2023 1
20906 2023 8
20944 2023 1
21028 2023 1
21055 2023 1
21056 2023 1
21081 2023 1
21120 2023 1
21142 2023 1
21215 2023 6
21256 2023 1
21276 2023 2
21339 2023 1
21377 2023 1
21398 2023 1
21412 2023 2
21420 2023 1
21447 2023 7
21457 2023 1
21513 2023 1
21537 2023 11
21548 2023 1
21572 2023 1
21615 2023 1
21650 2023 2
21710 2023 1
21786 2023 1
21863 2023 12
21867 2023 1
21873 2023 1
21882 2023 1
21919 2023 1
21947 2023 1
21954 2023 1
21961 2023 1
21977 2023 1
22010 2023 19
22041 2023 1
22489 2023 1
22493 2023 1
22500 2023 1
22513 2023 1
22550 2023 2
22553 2023 1
22554 2023 1
22652 2023 1
22658 2023 1
22740 2023 6
22744 2023 1
22752 2023 1
22795 2023 1
22862 2023 2
22893 2023 1
22987 2023 1
23037 2023 1
23045 2023 1
23081 2023 3
23107 2023 1
23118 2023 1
23128 2023 1
23207 2023 1
23223 2023 1
23228 2023 1
23260 2023 1
23316 2023 1
23385 2023 2
23411 2023 1
23424 2023 1
23442 2023 1
23466 2023 2
23467 2023 2
23600 2023 1
23607 2023 1
23666 2023 2
23724 2023 2
23759 2023 1
23779 2023 2
23791 2023 1
23795 2023 38
23839 2023 1
23847 2023 2
24008 2023 1
24036 2023 1
24048 2023 1
24050 2023 5
24088 2023 16
24115 2023 1
24131 2023 2
24176 2023 2
24195 2023 1
24269 2023 1
24283 2023 1
24383 2023 1
24407 2023 1
24514 2023 1
24544 2023 1
24671 2023 1
24674 2023 35
24680 2023 1
24732 2023 1
24758 2023 1
24800 2023 1
24804 2023 1
24845 2023 1
24978 2023 21
25082 2023 1
25106 2023 1
25127 2023 1
25137 2023 1
25191 2023 1
25199 2023 1
25214 2023 1
25259 2023 1
25505 2023 1
25525 2023 1
25628 2023 1
25697 2023 1
25793 2023 2
25900 2023 1
25914 2023 2
25975 2023 1
25978 2023 1
25988 2023 1
26014 2023 46
26027 2023 1
26186 2023 3
26211 2023 1
26214 2023 1
26238 2023 1
26250 2023 1
26263 2023 1
26286 2023 2
26300 2023 1
26319 2023 1
26339 2023 9
26449 2023 1
26455 2023 3
26643 2023 1
26655 2023 22
26729 2023 1
26825 2023 1
26839 2023 1
26852 2023 1
26853 2023 1
26901 2023 3
26913 2023 27
26968 2023 1
27031 2023 8
27087 2023 1
27090 2023 7
27102 2023 1
27175 2023 1
27220 2023 1
27287 2023 1
27415 2023 1
27443 2023 1
27495 2023 1
27519 2023 4
27617 2023 7
27677 2023 1
27682 2023 5
27708 2023 1
27724 2023 1
27827 2023 3
27830 2023 1
27848 2023 1
27875 2023 1
27884 2023 1
27893 2023 1
27919 2023 1
27958 2023 3
27960 2023 3
28012 2023 1
28014 2023 1
28017 2023 1
28026 2023 1
28052 2023 1
28071 2023 1
28092 2023 1
28207 2023 1
28275 2023 1
28309 2023 6
28382 2023 1
28424 2023 1
28614 2023 1
28702 2023 1
28725 2023 1
28736 2023 1
28772 2023 1
28835 2023 1
28894 2023 1
28969 2023 1
29167 2023 1
29227 2023 1
29271 2023 2
29303 2023 3
29349 2023 1
29445 2023 1
29450 2023 1
29459 2023 1
29463 2023 10
29477 2023 1
29496 2023 1
29506 2023 4
29533 2023 1
29568 2023 4
29572 2023 1
29618 2023 1
29619 2023 1
29620 2023 5
29651 2023 1
29734 2023 8
29789 2023 1
29795 2023 1
29813 2023 2
29827 2023 1
29831 2023 1
29910 2023 3
29915 2023 15
29929 2023 1
29943 2023 1
29983 2023 1
30008 2023 1
30027 2023 1
30031 2023 1
30037 2023 2
30045 2023 1
30075 2023 1
30076 2023 1
30105 2023 24
30107 2023 1
30136 2023 11
30138 2023 1
30149 2023 1
30170 2023 1
30184 2023 1
30248 2023 2
30313 2023 1
30360 2023 1
30379 2023 2
30383 2023 1
30430 2023 1
30474 2023 1
30522 2023 1
30529 2023 1
30562 2023 1
30570 2023 15
30591 2023 1
30656 2023 15
30659 2023 1
30789 2023 1
30798 2023 1
30838 2023 1
30872 2023 1
30874 2023 1
30895 2023 1
30912 2023 7
30927 2023 1
30934 2023 3
30958 2023 3
30971 2023 39
30972 2023 4
30976 2023 1
30983 2023 1
30984 2023 2
31014 2023 1
31169 2023 1
31189 2023 29
31258 2023 22
31399 2023 18
31421 2023 5
31562 2023 1
31662 2023 1
31663 2023 1
31709 2023 1
31811 2023 2
31864 2023 1
31929 2023 1
31951 2023 1
31971 2023 5
31992 2023 1
32002 2023 1
32023 2023 24
32061 2023 1
32067 2023 1
32070 2023 1
32093 2023 1
32106 2023 1
32139 2023 1
32188 2023 1
32271 2023 1
32323 2023 1
32399 2023 2
32420 2023 1
32449 2023 1
32527 2023 1
32582 2023 2
32644 2023 1
32645 2023 1
32646 2023 1
32696 2023 1
32697 2023 5
32698 2023 4
32699 2023 12
32700 2023 6
32702 2023 4
32703 2023 4
32704 2023 1
32706 2023 6
32709 2023 4
43 2024 2
63 2024 1
106 2024 1
114 2024 1
211 2024 1
219 2024 1
262 2024 1
372 2024 1
383 2024 1
465 2024 1
493 2024 2
496 2024 1
497 2024 1
529 2024 1
557 2024 7
583 2024 1
602 2024 1
617 2024 1
620 2024 1
645 2024 1
653 2024 1
672 2024 2
686 2024 1
689 2024 3
697 2024 1
743 2024 1
750 2024 1
806 2024 1
820 2024 1
860 2024 2
909 2024 6
927 2024 1
1024 2024 1
1035 2024 1
1054 2024 1
1202 2024 1
1266 2024 1
1363 2024 1
1466 2024 1
1471 2024 1
1547 2024 1
1562 2024 1
1565 2024 1
1728 2024 1
1829 2024 1
1842 2024 1
1843 2024 2
1858 2024 1
1888 2024 1
1903 2024 1
1956 2024 1
1963 2024 2
1965 2024 9
1987 2024 1
1990 2024 5
2062 2024 1
2105 2024 2
2163 2024 1
2185 2024 1
2198 2024 1
2199 2024 1
2208 2024 1
2210 2024 1
2218 2024 1
2225 2024 2
2232 2024 2
2238 2024 1
2305 2024 1
2317 2024 2
2334 2024 1
2339 2024 1
2364 2024 1
2577 2024 1
2718 2024 1
2791 2024 1
2940 2024 1
2942 2024 1
2943 2024 3
2953 2024 1
3256 2024 1
3295 2024 1
3303 2024 1
3458 2024 1
3493 2024 1
3579 2024 1
3617 2024 1
3658 2024 1
3714 2024 3
3748 2024 1
3753 2024 1
3762 2024 1
3800 2024 1
3815 2024 2
3874 2024 1
3937 2024 1
3957 2024 1
3980 2024 1
4028 2024 4
4032 2024 1
4038 2024 1
4040 2024 1
4047 2024 24
4055 2024 1
4172 2024 2
4175 2024 1
4301 2024 1
4331 2024 1
4344 2024 1
4385 2024 1
4412 2024 1
4431 2024 1
4456 2024 1
4521 2024 1
4560 2024 1
4728 2024 1
4792 2024 1
4845 2024 1
4979 2024 2
5090 2024 3
5094 2024 1
5135 2024 1
5149 2024 1
5215 2024 1
5217 2024 1
5238 2024 4
5254 2024 1
5263 2024 1
5351 2024 1
5374 2024 2
5426 2024 1
5475 2024 1
5492 2024 1
5522 2024 3
5537 2024 1
5595 2024 2
5699 2024 1
5705 2024 2
5782 2024 1
5821 2024 1
5831 2024 1
5835 2024 1
5855 2024 1
5911 2024 1
5916 2024 1
5948 2024 3
6081 2024 1
6213 2024 1
6216 2024 1
6331 2024 1
6344 2024 1
6373 2024 1
6465 2024 2
6532 2024 1
6584 2024 1
6660 2024 1
6662 2024 1
6830 2024 1
6838 2024 1
6938 2024 1
7075 2024 1
7135 2024 2
7150 2024 1
7181 2024 1
7214 2024 1
7309 2024 1
7324 2024 1
7345 2024 4
7402 2024 1
7459 2024 1
7461 2024 2
7524 2024 1
7568 2024 1
7589 2024 1
7747 2024 1
7789 2024 5
7794 2024 1
7831 2024 1
7906 2024 2
7927 2024 1
7937 2024 1
7950 2024 4
8136 2024 1
8219 2024 2
8509 2024 1
8517 2024 1
8538 2024 2
8813 2024 3
8828 2024 2
8890 2024 5
9051 2024 5
9102 2024 1
9145 2024 1
9171 2024 1
9233 2024 1
9246 2024 1
9359 2024 1
9465 2024 1
9467 2024 1
9483 2024 1
9517 2024 1
9519 2024 1
9531 2024 2
9570 2024 1
9575 2024 1
9598 2024 1
9633 2024 1
9799 2024 1
9800 2024 7
9815 2024 1
9817 2024 1
9855 2024 1
9857 2024 1
9897 2024 1
9972 2024 2
10041 2024 1
10061 2024 2
10076 2024 1
10152 2024 1
10283 2024 1
10458 2024 1
10535 2024 9
10552 2024 4
10562 2024 1
10566 2024 2
10568 2024 1
10593 2024 13
10595 2024 5
10631 2024 2
10638 2024 1
10668 2024 1
10672 2024 1
10678 2024 1
10693 2024 1
10710 2024 3
10720 2024 2
10740 2024 3
10756 2024 5
10795 2024 1
10851 2024 1
10863 2024 1
10865 2024 1
10912 2024 1
10917 2024 1
10925 2024 1
10995 2024 1
11051 2024 1
11083 2024 4
11109 2024 1
11169 2024 1
11176 2024 1
11262 2024 1
11268 2024 1
11278 2024 1
11366 2024 1
11388 2024 1
11402 2024 2
11448 2024 1
11586 2024 1
11594 2024 1
11790 2024 1
11822 2024 1
11888 2024 15
11893 2024 1
11939 2024 1
12017 2024 1
12039 2024 1
12049 2024 1
12160 2024 1
12200 2024 2
12215 2024 1
12231 2024 4
12312 2024 1
12360 2024 1
12386 2024 1
12393 2024 1
12428 2024 1
12518 2024 1
12524 2024 2
12557 2024 1
12583 2024 1
12890 2024 1
12994 2024 1
13051 2024 1
13128 2024 1
13249 2024 2
13303 2024 21
13383 2024 1
13390 2024 1
13499 2024 1
13532 2024 2
13642 2024 1
13712 2024 1
13732 2024 1
13754 2024 1
13767 2024 1
13828 2024 1
13859 2024 1
13869 2024 1
13903 2024 1
13972 2024 3
13985 2024 1
14054 2024 1
14062 2024 1
14195 2024 2
14225 2024 1
14248 2024 7
14249 2024 1
14253 2024 1
14309 2024 1
14528 2024 1
14607 2024 1
14620 2024 1
14686 2024 1
14730 2024 1
14814 2024 1
14816 2024 1
14827 2024 1
14971 2024 6
15079 2024 1
15177 2024 1
15180 2024 3
15212 2024 1
15302 2024 3
15378 2024 1
15420 2024 1
15517 2024 2
15537 2024 1
15540 2024 1
15542 2024 1
15574 2024 1
15616 2024 3
15746 2024 30
15813 2024 1
15822 2024 1
15846 2024 1
15848 2024 1
15884 2024 1
15895 2024 1
15912 2024 2
15916 2024 1
16089 2024 1
16141 2024 2
16214 2024 1
16284 2024 1
16436 2024 1
16481 2024 1
16539 2024 2
16540 2024 1
16575 2024 1
16582 2024 1
16601 2024 1
16632 2024 1
16637 2024 1
16756 2024 1
16807 2024 1
16809 2024 1
16815 2024 1
16835 2024 2
16959 2024 1
16960 2024 1
17033 2024 1
17125 2024 1
17252 2024 2
17394 2024 1
17424 2024 3
17442 2024 1
17450 2024 6
17455 2024 1
17464 2024 1
17465 2024 1
17469 2024 1
17472 2024 2
17551 2024 1
17589 2024 1
17749 2024 2
17849 2024 1
17852 2024 1
17990 2024 1
18033 2024 1
18113 2024 1
18145 2024 4
18147 2024 1
18186 2024 3
18220 2024 2
18402 2024 1
18412 2024 6
18419 2024 1
18486 2024 1
18502 2024 1
18553 2024 2
18631 2024 1
18666 2024 1
18678 2024 1
18785 2024 1
18787 2024 1
18876 2024 1
18978 2024 1
18999 2024 4
19028 2024 1
19060 2024 1
19066 2024 1
19073 2024 1
19075 2024 1
19098 2024 2
19140 2024 1
19155 2024 51
19176 2024 3
19180 2024 5
19181 2024 2
19185 2024 1
19187 2024 1
19215 2024 1
19226 2024 1
19230 2024 1
19248 2024 3
19253 2024 4
19262 2024 1
19264 2024 1
19292 2024 1
19395 2024 1
19421 2024 4
19519 2024 1
19595 2024 1
19742 2024 1
19747 2024 1
19768 2024 1
19801 2024 1
19828 2024 2
19886 2024 1
19991 2024 1
20111 2024 1
20156 2024 1
20185 2024 1
20187 2024 1
20237 2024 1
20354 2024 3
20398 2024 1
20432 2024 1
20567 2024 1
20631 2024 1
20680 2024 1
20758 2024 1
20769 2024 1
20770 2024 1
20778 2024 2
20809 2024 1
20811 2024 2
20852 2024 2
20857 2024 1
20869 2024 2
20881 2024 2
20906 2024 13
20946 2024 1
20959 2024 1
21020 2024 1
21043 2024 1
21051 2024 1
21059 2024 1
21083 2024 1
21107 2024 1
21215 2024 1
21268 2024 1
21412 2024 2
21447 2024 4
21544 2024 1
21549 2024 1
21578 2024 1
21650 2024 14
21863 2024 2
22002 2024 1
22010 2024 13
22090 2024 1
22421 2024 1
22488 2024 1
22498 2024 1
22500 2024 1
22550 2024 1
22553 2024 2
22563 2024 1
22570 2024 1
22589 2024 1
22590 2024 24
22648 2024 1
22653 2024 1
22658 2024 1
22696 2024 1
22740 2024 1
22744 2024 1
22755 2024 1
22790 2024 1
22798 2024 1
22806 2024 1
22854 2024 1
22883 2024 1
22896 2024 1
23022 2024 1
23071 2024 1
23073 2024 1
23081 2024 1
23088 2024 1
23089 2024 1
23207 2024 2
23233 2024 1
23247 2024 1
23257 2024 1
23336 2024 1
23342 2024 1
23464 2024 1
23467 2024 2
23607 2024 1
23666 2024 2
23692 2024 1
23779 2024 2
23795 2024 74
23868 2024 1
23909 2024 1
23910 2024 1
23955 2024 1
23960 2024 1
24040 2024 1
24077 2024 2
24088 2024 7
24168 2024 17
24176 2024 1
24252 2024 2
24283 2024 1
24406 2024 1
24414 2024 1
24416 2024 1
24425 2024 1
24449 2024 1
24661 2024 1
24674 2024 2
24675 2024 1
24686 2024 1
24758 2024 3
24774 2024 1
24802 2024 1
24887 2024 1
24889 2024 1
24978 2024 7
25036 2024 1
25148 2024 1
25191 2024 1
25192 2024 1
25199 2024 1
25211 2024 1
25238 2024 2
25259 2024 1
25358 2024 1
25459 2024 1
25466 2024 1
25494 2024 1
25610 2024 1
25621 2024 1
25630 2024 1
25637 2024 3
25713 2024 1
25796 2024 1
25806 2024 1
25914 2024 3
25973 2024 1
25975 2024 6
26014 2024 10
26017 2024 1
26024 2024 1
26050 2024 1
26186 2024 12
26250 2024 1
26286 2024 1
26302 2024 1
26339 2024 2
26410 2024 1
26455 2024 6
26479 2024 2
26518 2024 1
26627 2024 1
26648 2024 1
26655 2024 2
26687 2024 1
26699 2024 1
26825 2024 11
26839 2024 1
26840 2024 7
26844 2024 1
26845 2024 1
26864 2024 1
26894 2024 2
26899 2024 1
26901 2024 1
26913 2024 3
26928 2024 2
26959 2024 1
27031 2024 5
27090 2024 2
27223 2024 1
27249 2024 1
27272 2024 1
27281 2024 3
27294 2024 1
27295 2024 1
27351 2024 1
27373 2024 1
27414 2024 1
27415 2024 1
27452 2024 1
27495 2024 2
27501 2024 1
27513 2024 2
27519 2024 2
27657 2024 1
27659 2024 4
27677 2024 1
27682 2024 4
27683 2024 1
27702 2024 2
27712 2024 1
27761 2024 1
27815 2024 1
27827 2024 6
27866 2024 1
27872 2024 1
27884 2024 5
27901 2024 1
27958 2024 7
27960 2024 1
28012 2024 1
28065 2024 1
28309 2024 3
28390 2024 1
28574 2024 1
28621 2024 1
28630 2024 1
28661 2024 2
28662 2024 1
28688 2024 1
28755 2024 1
28810 2024 1
28833 2024 38
28866 2024 1
28926 2024 1
28944 2024 1
28967 2024 2
28978 2024 1
28984 2024 1
28987 2024 1
29067 2024 1
29088 2024 1
29159 2024 1
29266 2024 1
29299 2024 1
29303 2024 1
29349 2024 1
29365 2024 1
29406 2024 1
29408 2024 1
29450 2024 2
29452 2024 1
29459 2024 1
29463 2024 2
29477 2024 1
29483 2024 1
29506 2024 3
29533 2024 2
29563 2024 1
29568 2024 1
29620 2024 2
29741 2024 1
29772 2024 1
29782 2024 1
29795 2024 1
29827 2024 1
29850 2024 1
29903 2024 1
29922 2024 1
29979 2024 1
30011 2024 1
30033 2024 1
30071 2024 1
30076 2024 1
30082 2024 3
30105 2024 3
30122 2024 2
30123 2024 1
30131 2024 1
30136 2024 3
30138 2024 3
30147 2024 1
30248 2024 1
30276 2024 1
30285 2024 1
30339 2024 1
30346 2024 1
30404 2024 1
30429 2024 1
30430 2024 4
30517 2024 1
30529 2024 3
30540 2024 1
30543 2024 1
30570 2024 1
30599 2024 1
30656 2024 3
30667 2024 1
30765 2024 1
30770 2024 1
30798 2024 1
30852 2024 1
30872 2024 1
30874 2024 1
30895 2024 2
30912 2024 1
30932 2024 1
30934 2024 2
30950 2024 1
30970 2024 1
30971 2024 5
30972 2024 1
30982 2024 1
31076 2024 19
31132 2024 1
31160 2024 1
31178 2024 1
31189 2024 2
31200 2024 1
31220 2024 1
31258 2024 3
31399 2024 1
31414 2024 1
31603 2024 1
31709 2024 1
31760 2024 1
31805 2024 1
31950 2024 2
31964 2024 1
31970 2024 1
31971 2024 1
31992 2024 1
32002 2024 1
32018 2024 1
32023 2024 8
32030 2024 2
32033 2024 1
32062 2024 1
32084 2024 1
32106 2024 1
32208 2024 1
32442 2024 1
32452 2024 1
32582 2024 1
32602 2024 1
32646 2024 1
32696 2024 2
32697 2024 3
32698 2024 2
32699 2024 10
32700 2024 4
32702 2024 1
32703 2024 7
32708 2024 1
32709 2024 4
150 2025 1
167 2025 2
190 2025 2
211 2025 3
224 2025 1
230 2025 1
249 2025 1
409 2025 1
411 2025 1
413 2025 1
493 2025 13
539 2025 1
557 2025 3
559 2025 1
575 2025 1
595 2025 2
602 2025 1
645 2025 1
663 2025 2
675 2025 1
685 2025 2
687 2025 1
702 2025 1
796 2025 1
806 2025 1
860 2025 1
896 2025 1
909 2025 18
1030 2025 2
1035 2025 1
1163 2025 1
1185 2025 1
1202 2025 4
1287 2025 1
1343 2025 1
1363 2025 60
1368 2025 1
1429 2025 1
1479 2025 1
1490 2025 1
1555 2025 1
1563 2025 1
1569 2025 1
1603 2025 1
1607 2025 1
1648 2025 1
1718 2025 1
1723 2025 1
1753 2025 1
1821 2025 1
1826 2025 1
1829 2025 1
1832 2025 1
1833 2025 1
1846 2025 1
1858 2025 1
1868 2025 1
1888 2025 2
1965 2025 1
1987 2025 1
1990 2025 23
2033 2025 1
2048 2025 2
2149 2025 1
2195 2025 1
2198 2025 2
2216 2025 1
2301 2025 1
2303 2025 1
2305 2025 1
2334 2025 1
2361 2025 1
2391 2025 1
2420 2025 1
2490 2025 1
2661 2025 1
2700 2025 1
2727 2025 2
2737 2025 1
2742 2025 1
2760 2025 2
2892 2025 1
2906 2025 1
2912 2025 1
3043 2025 2
3256 2025 13
3295 2025 2
3303 2025 1
3309 2025 1
3326 2025 1
3342 2025 1
3466 2025 1
3498 2025 1
3508 2025 1
3530 2025 1
3579 2025 1
3634 2025 1
3668 2025 2
3714 2025 1
3746 2025 2
3762 2025 19
3767 2025 1
3802 2025 1
3861 2025 1
3897 2025 2
3900 2025 1
3933 2025 1
3965 2025 1
3970 2025 1
4028 2025 13
4040 2025 1
4065 2025 2
4066 2025 5
4090 2025 1
4116 2025 1
4131 2025 2
4150 2025 1
4172 2025 12
4180 2025 1
4216 2025 1
4225 2025 1
4304 2025 1
4335 2025 2
4400 2025 1
4415 2025 1
4431 2025 1
4449 2025 1
4484 2025 1
4486 2025 1
4493 2025 1
4510 2025 1
4681 2025 1
4718 2025 2
4721 2025 1
4728 2025 1
4857 2025 1
4858 2025 1
4893 2025 1
4895 2025 1
4929 2025 1
4949 2025 1
4959 2025 1
4979 2025 2
5069 2025 5
5090 2025 2
5188 2025 1
5215 2025 1
5238 2025 3
5288 2025 1
5315 2025 2
5380 2025 1
5423 2025 1
5428 2025 1
5474 2025 1
5475 2025 1
5518 2025 1
5522 2025 28
5536 2025 1
5579 2025 1
5595 2025 40
5627 2025 1
5699 2025 8
5705 2025 10
5727 2025 1
5831 2025 1
5873 2025 1
5916 2025 1
5948 2025 8
5957 2025 1
5986 2025 1
6117 2025 1
6201 2025 1
6212 2025 3
6213 2025 1
6216 2025 8
6285 2025 1
6363 2025 1
6390 2025 1
6407 2025 1
6465 2025 1
6468 2025 1
6650 2025 1
6660 2025 1
6687 2025 1
6688 2025 1
6830 2025 1
6901 2025 1
6927 2025 1
6986 2025 1
7114 2025 1
7135 2025 13
7150 2025 1
7201 2025 1
7202 2025 1
7310 2025 1
7358 2025 1
7461 2025 47
7675 2025 1
7747 2025 1
7752 2025 1
7892 2025 2
7906 2025 1
7908 2025 1
7948 2025 1
7950 2025 14
7957 2025 2
8007 2025 2
8219 2025 32
8308 2025 1
8442 2025 1
8542 2025 1
8586 2025 1
8660 2025 1
8732 2025 1
8757 2025 1
8764 2025 2
8780 2025 1
8813 2025 7
8830 2025 1
8837 2025 1
8844 2025 1
8857 2025 1
8903 2025 1
9008 2025 1
9051 2025 2
9145 2025 12
9171 2025 3
9249 2025 1
9298 2025 1
9328 2025 1
9450 2025 1
9465 2025 1
9504 2025 1
9505 2025 1
9517 2025 2
9524 2025 1
9570 2025 1
9608 2025 2
9642 2025 1
9715 2025 1
9799 2025 3
9800 2025 20
9830 2025 2
9887 2025 1
9972 2025 3
10066 2025 1
10090 2025 2
10152 2025 6
10283 2025 1
10349 2025 1
10381 2025 1
10382 2025 29
10441 2025 1
10458 2025 1
10484 2025 1
10535 2025 6
10551 2025 1
10552 2025 2
10556 2025 1
10593 2025 8
10595 2025 2
10608 2025 1
10631 2025 1
10642 2025 1
10662 2025 1
10672 2025 2
10691 2025 1
10692 2025 2
10701 2025 1
10710 2025 30
10714 2025 1
10715 2025 1
10720 2025 1
10740 2025 11
10756 2025 7
10769 2025 1
10780 2025 1
10788 2025 2
10851 2025 1
10865 2025 1
10868 2025 1
10917 2025 1
10925 2025 1
10984 2025 1
11079 2025 1
11083 2025 20
11092 2025 1
11176 2025 1
11223 2025 1
11224 2025 1
11261 2025 1
11265 2025 1
11268 2025 1
11278 2025 1
11297 2025 1
11448 2025 35
11512 2025 1
11816 2025 1
11847 2025 1
11888 2025 16
11905 2025 1
11939 2025 1
11941 2025 1
11950 2025 1
11972 2025 1
12017 2025 3
12049 2025 1
12126 2025 2
12127 2025 1
12147 2025 1
12151 2025 1
12205 2025 2
12206 2025 1
12231 2025 1
12238 2025 1
12310 2025 2
12312 2025 1
12360 2025 1
12557 2025 1
12604 2025 1
12611 2025 1
12686 2025 1
12716 2025 1
12718 2025 1
12727 2025 1
12866 2025 1
12890 2025 2
12994 2025 1
13004 2025 1
13009 2025 2
13024 2025 1
13051 2025 1
13081 2025 1
13096 2025 1
13117 2025 1
13126 2025 5
13127 2025 2
13130 2025 1
13237 2025 3
13241 2025 1
13303 2025 37
13363 2025 1
13383 2025 1
13387 2025 1
13497 2025 1
13506 2025 1
13511 2025 1
13694 2025 1
13732 2025 25
13746 2025 1
13752 2025 1
13769 2025 1
13772 2025 3
13777 2025 1
13784 2025 1
13828 2025 6
13837 2025 1
13865 2025 1
13903 2025 4
13967 2025 1
13987 2025 1
14032 2025 1
14055 2025 1
14096 2025 1
14098 2025 1
14219 2025 1
14224 2025 1
14248 2025 43
14255 2025 1
14256 2025 1
14265 2025 1
14271 2025 1
14460 2025 1
14508 2025 1
14620 2025 1
14677 2025 1
14761 2025 1
14829 2025 11
14907 2025 1
14915 2025 1
14971 2025 11
15159 2025 1
15180 2025 15
15198 2025 3
15212 2025 3
15213 2025 1
15271 2025 1
15302 2025 1
15304 2025 1
15357 2025 1
15377 2025 1
15412 2025 2
15476 2025 1
15517 2025 1
15542 2025 4
15589 2025 1
15616 2025 10
15746 2025 38
15914 2025 1
16085 2025 1
16141 2025 1
16265 2025 1
16286 2025 2
16301 2025 1
16309 2025 1
16368 2025 1
16433 2025 1
16476 2025 1
16481 2025 1
16539 2025 8
16543 2025 1
16568 2025 8
16714 2025 4
16793 2025 1
16805 2025 1
16807 2025 1
16948 2025 3
16960 2025 1
16992 2025 1
17000 2025 1
17035 2025 1
17040 2025 2
17464 2025 1
17520 2025 1
17551 2025 3
17638 2025 1
17749 2025 1
17834 2025 1
17990 2025 1
18011 2025 1
18053 2025 1
18054 2025 1
18055 2025 1
18147 2025 4
18167 2025 1
18186 2025 12
18202 2025 1
18225 2025 1
18229 2025 2
18254 2025 3
18270 2025 1
18277 2025 1
18370 2025 1
18402 2025 1
18412 2025 12
18419 2025 1
18447 2025 1
18460 2025 1
18502 2025 4
18527 2025 1
18741 2025 1
18764 2025 1
18774 2025 1
18778 2025 1
18780 2025 1
18870 2025 1
18878 2025 1
18992 2025 2
18999 2025 3
19028 2025 1
19086 2025 1
19088 2025 1
19099 2025 1
19111 2025 1
19140 2025 11
19153 2025 1
19155 2025 117
19157 2025 1
19176 2025 1
19180 2025 1
19185 2025 2
19188 2025 2
19204 2025 1
19211 2025 1
19221 2025 1
19226 2025 1
19250 2025 1
19262 2025 1
19264 2025 1
19278 2025 1
19352 2025 1
19353 2025 1
19395 2025 1
19411 2025 1
19421 2025 35
19473 2025 1
19519 2025 1
19539 2025 1
19643 2025 1
19675 2025 1
19780 2025 2
19801 2025 1
19802 2025 3
19806 2025 3
19828 2025 14
19886 2025 4
19945 2025 1
20096 2025 2
20150 2025 1
20165 2025 1
20180 2025 1
20185 2025 1
20187 2025 1
20354 2025 3
20363 2025 2
20398 2025 2
20496 2025 1
20560 2025 1
20567 2025 1
20597 2025 1
20623 2025 1
20639 2025 1
20655 2025 2
20672 2025 1
20673 2025 1
20759 2025 1
20762 2025 1
20778 2025 1
20809 2025 8
20811 2025 1
20850 2025 41
20869 2025 4
20874 2025 2
20881 2025 2
20905 2025 1
20906 2025 4
20933 2025 1
20974 2025 1
21054 2025 1
21055 2025 1
21087 2025 1
21118 2025 1
21215 2025 3
21230 2025 1
21276 2025 2
21327 2025 2
21366 2025 1
21377 2025 1
21406 2025 1
21441 2025 2
21445 2025 1
21447 2025 13
21513 2025 1
21534 2025 1
21537 2025 8
21538 2025 1
21548 2025 1
21556 2025 1
21572 2025 1
21601 2025 1
21615 2025 1
21631 2025 1
21650 2025 2
21736 2025 2
21786 2025 1
21792 2025 1
21863 2025 20
21899 2025 1
21976 2025 1
22007 2025 1
22010 2025 11
22024 2025 2
22152 2025 2
22344 2025 1
22357 2025 1
22431 2025 1
22472 2025 1
22496 2025 1
22509 2025 2
22550 2025 1
22553 2025 2
22564 2025 1
22566 2025 2
22567 2025 1
22649 2025 1
22656 2025 1
22740 2025 10
22755 2025 1
22821 2025 10
22836 2025 1
22883 2025 1
22939 2025 1
22987 2025 1
23068 2025 1
23124 2025 1
23180 2025 1
23205 2025 1
23232 2025 1
23244 2025 1
23247 2025 1
23316 2025 1
23336 2025 1
23378 2025 1
23385 2025 2
23389 2025 1
23404 2025 2
23424 2025 1
23693 2025 1
23718 2025 1
23748 2025 1
23761 2025 1
23779 2025 2
23795 2025 77
23884 2025 1
23899 2025 1
23909 2025 1
23955 2025 1
23992 2025 2
23994 2025 1
24049 2025 1
24050 2025 7
24060 2025 1
24077 2025 2
24088 2025 20
24179 2025 1
24252 2025 1
24269 2025 1
24283 2025 2
24317 2025 1
24342 2025 1
24370 2025 1
24528 2025 1
24561 2025 1
24571 2025 1
24578 2025 1
24595 2025 1
24664 2025 1
24674 2025 27
24675 2025 1
24715 2025 1
24732 2025 1
24752 2025 1
24758 2025 5
24784 2025 1
24802 2025 1
24803 2025 1
24978 2025 17
25002 2025 1
25021 2025 1
25041 2025 1
25178 2025 1
25184 2025 1
25191 2025 2
25199 2025 4
25215 2025 1
25251 2025 1
25268 2025 1
25427 2025 1
25476 2025 1
25482 2025 1
25630 2025 1
25637 2025 2
25793 2025 1
25914 2025 1
25988 2025 5
26014 2025 52
26070 2025 1
26088 2025 1
26166 2025 1
26170 2025 1
26186 2025 3
26204 2025 1
26211 2025 1
26263 2025 2
26308 2025 1
26319 2025 1
26339 2025 6
26416 2025 1
26523 2025 1
26606 2025 1
26655 2025 18
26799 2025 1
26821 2025 1
26901 2025 2
26913 2025 13
27031 2025 2
27090 2025 11
27244 2025 1
27272 2025 1
27287 2025 1
27294 2025 1
27342 2025 1
27355 2025 1
27367 2025 2
27423 2025 1
27439 2025 1
27495 2025 1
27519 2025 1
27546 2025 1
27617 2025 2
27653 2025 1
27656 2025 1
27659 2025 1
27682 2025 4
27724 2025 1
27788 2025 1
27793 2025 1
27827 2025 2
27833 2025 1
27842 2025 1
27884 2025 2
27958 2025 5
27960 2025 1
28026 2025 1
28140 2025 1
28145 2025 1
28231 2025 1
28273 2025 2
28288 2025 1
28306 2025 1
28309 2025 10
28426 2025 1
28599 2025 1
28614 2025 1
28662 2025 1
28750 2025 1
28759 2025 1
28878 2025 1
28950 2025 1
28977 2025 1
28985 2025 1
29073 2025 2
29161 2025 1
29166 2025 1
29303 2025 3
29328 2025 1
29349 2025 2
29379 2025 1
29408 2025 1
29443 2025 1
29450 2025 2
29452 2025 1
29459 2025 1
29463 2025 14
29477 2025 1
29494 2025 1
29506 2025 3
29512 2025 1
29521 2025 1
29539 2025 1
29551 2025 1
29568 2025 1
29620 2025 9
29621 2025 1
29627 2025 1
29637 2025 1
29698 2025 1
29724 2025 1
29731 2025 1
29734 2025 15
29784 2025 1
29824 2025 1
29825 2025 1
29898 2025 1
29911 2025 1
29913 2025 1
29916 2025 4
29949 2025 1
29983 2025 1
30011 2025 3
30019 2025 1
30066 2025 1
30105 2025 12
30133 2025 1
30136 2025 11
30160 2025 1
30170 2025 1
30177 2025 1
30179 2025 1
30248 2025 3
30281 2025 1
30313 2025 1
30368 2025 1
30381 2025 1
30406 2025 1
30410 2025 1
30429 2025 3
30430 2025 1
30465 2025 1
30517 2025 1
30529 2025 3
30537 2025 1
30567 2025 1
30570 2025 23
30586 2025 1
30588 2025 1
30599 2025 1
30613 2025 2
30636 2025 1
30656 2025 26
30657 2025 1
30667 2025 1
30795 2025 1
30798 2025 4
30861 2025 1
30872 2025 4
30874 2025 1
30895 2025 1
30905 2025 1
30912 2025 18
30934 2025 3
30958 2025 1
30967 2025 1
30970 2025 1
30971 2025 32
30972 2025 4
30974 2025 2
30976 2025 1
30990 2025 1
31115 2025 1
31189 2025 10
31258 2025 16
31275 2025 1
31394 2025 1
31399 2025 12
31415 2025 1
31421 2025 5
31591 2025 1
31610 2025 1
31662 2025 1
31666 2025 1
31729 2025 1
31806 2025 1
31811 2025 2
31860 2025 1
31927 2025 1
31950 2025 2
31955 2025 1
31965 2025 1
31971 2025 1
31975 2025 1
31992 2025 1
32023 2025 29
32045 2025 1
32049 2025 1
32068 2025 1
32083 2025 1
32084 2025 1
32106 2025 2
32145 2025 1
32225 2025 1
32234 2025 1
32247 2025 1
32323 2025 1
32349 2025 1
32399 2025 2
32439 2025 1
32443 2025 1
32644 2025 1
32646 2025 1
32694 2025 1
32697 2025 4
32698 2025 4
32699 2025 13
32700 2025 11
32702 2025 1
32703 2025 7
32704 2025 1
32706 2025 7
32707 2025 1
32709 2025 10
32732 2025 1
43 2026 1
68 2026 1
114 2026 1
202 2026 2
211 2026 1
246 2026 1
383 2026 1
443 2026 1
493 2026 17
529 2026 2
557 2026 7
559 2026 1
593 2026 1
632 2026 1
645 2026 1
724 2026 1
743 2026 1
764 2026 1
782 2026 1
794 2026 1
800 2026 1
801 2026 1
816 2026 1
853 2026 1
909 2026 7
915 2026 1
952 2026 1
967 2026 1
1132 2026 1
1134 2026 1
1185 2026 1
1313 2026 1
1329 2026 1
1333 2026 3
1363 2026 6
1429 2026 1
1494 2026 1
1499 2026 1
1539 2026 1
1546 2026 1
1547 2026 1
1607 2026 1
1636 2026 1
1724 2026 1
1832 2026 1
1843 2026 1
1858 2026 2
1903 2026 1
1963 2026 1
1965 2026 5
1980 2026 1
1987 2026 1
1990 2026 10
1994 2026 1
2062 2026 9
2163 2026 1
2185 2026 1
2198 2026 2
2238 2026 2
2247 2026 1
2317 2026 1
2318 2026 1
2374 2026 1
2485 2026 2
2493 2026 1
2544 2026 1
2628 2026 1
2655 2026 1
2718 2026 1
2737 2026 1
2742 2026 1
2791 2026 1
2885 2026 1
2895 2026 1
2916 2026 1
2940 2026 1
2943 2026 2
2960 2026 1
2984 2026 1
2996 2026 1
3042 2026 1
3113 2026 1
3116 2026 1
3118 2026 1
3254 2026 1
3256 2026 11
3295 2026 3
3304 2026 1
3309 2026 2
3327 2026 1
3447 2026 1
3479 2026 1
3536 2026 2
3560 2026 1
3573 2026 1
3611 2026 1
3617 2026 1
3634 2026 1
3658 2026 1
3668 2026 1
3762 2026 10
3764 2026 1
3769 2026 1
3802 2026 1
3836 2026 1
3838 2026 1
3874 2026 1
3925 2026 1
3943 2026 2
3997 2026 1
4028 2026 10
4060 2026 1
4065 2026 1
4066 2026 2
4082 2026 1
4139 2026 1
4172 2026 5
4335 2026 2
4360 2026 2
4366 2026 1
4431 2026 2
4451 2026 1
4486 2026 1
4490 2026 1
4650 2026 1
4668 2026 1
4721 2026 1
4728 2026 1
4732 2026 1
4820 2026 1
4863 2026 1
4890 2026 1
4923 2026 1
4929 2026 1
4979 2026 1
5061 2026 1
5069 2026 2
5135 2026 1
5218 2026 1
5234 2026 1
5235 2026 1
5238 2026 5
5318 2026 1
5389 2026 1
5424 2026 1
5475 2026 1
5522 2026 13
5553 2026 1
5595 2026 6
5602 2026 1
5612 2026 1
5636 2026 1
5653 2026 1
5699 2026 5
5705 2026 7
5721 2026 1
5723 2026 1
5774 2026 1
5831 2026 1
5839 2026 1
5858 2026 1
5859 2026 1
5862 2026 1
5873 2026 1
5902 2026 1
5915 2026 1
5923 2026 1
5948 2026 4
6064 2026 1
6091 2026 1
6216 2026 3
6220 2026 1
6236 2026 1
6344 2026 2
6363 2026 2
6366 2026 1
6443 2026 1
6475 2026 1
6476 2026 1
6582 2026 1
6650 2026 1
6889 2026 1
6938 2026 1
7076 2026 1
7135 2026 7
7170 2026 1
7224 2026 2
7309 2026 1
7321 2026 1
7383 2026 1
7389 2026 1
7461 2026 5
7587 2026 2
7736 2026 1
7746 2026 1
7779 2026 4
7826 2026 1
7830 2026 1
7950 2026 6
7951 2026 1
8155 2026 1
8191 2026 1
8219 2026 13
8428 2026 1
8543 2026 1
8632 2026 1
8764 2026 1
8813 2026 1
8857 2026 1
8890 2026 7
8919 2026 1
8941 2026 1
8954 2026 1
9018 2026 1
9021 2026 1
9051 2026 3
9087 2026 1
9102 2026 1
9145 2026 4
9171 2026 1
9269 2026 1
9465 2026 1
9467 2026 1
9483 2026 1
9500 2026 1
9514 2026 1
9517 2026 2
9543 2026 1
9608 2026 1
9678 2026 1
9799 2026 1
9800 2026 12
9808 2026 1
9815 2026 1
9817 2026 1
9849 2026 1
9972 2026 2
10040 2026 1
10060 2026 1
10061 2026 1
10062 2026 1
10076 2026 1
10090 2026 2
10092 2026 1
10117 2026 1
10152 2026 9
10294 2026 1
10389 2026 1
10532 2026 1
10535 2026 8
10539 2026 1
10549 2026 1
10551 2026 1
10566 2026 1
10593 2026 13
10595 2026 9
10597 2026 1
10610 2026 1
10631 2026 4
10642 2026 2
10662 2026 1
10668 2026 1
10679 2026 1
10680 2026 1
10690 2026 1
10692 2026 5
10693 2026 1
10700 2026 2
10701 2026 4
10710 2026 7
10717 2026 1
10720 2026 1
10727 2026 1
10735 2026 1
10736 2026 1
10740 2026 5
10756 2026 5
10779 2026 1
10785 2026 1
10851 2026 2
10872 2026 1
10895 2026 1
10935 2026 1
11083 2026 8
11092 2026 1
11119 2026 1
11176 2026 1
11228 2026 1
11297 2026 1
11309 2026 1
11352 2026 1
11448 2026 13
11551 2026 1
11552 2026 1
11668 2026 1
11734 2026 2
11790 2026 1
11819 2026 1
11871 2026 1
11888 2026 17
12017 2026 4
12039 2026 2
12049 2026 1
12160 2026 1
12165 2026 1
12219 2026 1
12231 2026 1
12299 2026 1
12312 2026 1
12404 2026 1
12425 2026 1
12581 2026 1
12582 2026 1
12591 2026 1
12649 2026 1
12652 2026 1
12670 2026 1
12672 2026 1
12688 2026 1
12697 2026 1
12811 2026 1
12866 2026 1
13009 2026 1
13051 2026 1
13117 2026 1
13122 2026 1
13127 2026 2
13129 2026 1
13237 2026 3
13249 2026 2
13296 2026 1
13303 2026 43
13380 2026 1
13497 2026 1
13530 2026 1
13535 2026 3
13694 2026 1
13712 2026 1
13732 2026 14
13779 2026 1
13828 2026 1
13860 2026 1
13903 2026 1
13917 2026 1
14023 2026 1
14030 2026 1
14194 2026 1
14224 2026 2
14225 2026 1
14248 2026 20
14252 2026 1
14460 2026 2
14485 2026 1
14523 2026 2
14607 2026 1
14620 2026 2
14622 2026 1
14630 2026 1
14749 2026 1
14829 2026 3
14858 2026 1
14971 2026 8
15167 2026 1
15177 2026 1
15180 2026 5
15212 2026 3
15302 2026 1
15377 2026 1
15420 2026 1
15517 2026 4
15542 2026 4
15616 2026 3
15746 2026 16
15848 2026 1
15878 2026 1
15880 2026 1
15888 2026 1
15890 2026 1
15895 2026 1
15914 2026 1
15927 2026 1
15937 2026 1
16089 2026 2
16141 2026 1
16148 2026 1
16300 2026 1
16436 2026 2
16539 2026 3
16568 2026 9
16572 2026 1
16576 2026 1
16581 2026 1
16689 2026 1
16714 2026 7
16715 2026 1
16716 2026 1
16717 2026 2
16807 2026 1
16816 2026 2
16837 2026 1
16843 2026 1
16854 2026 1
16858 2026 1
16948 2026 1
16989 2026 1
16997 2026 1
17040 2026 8
17125 2026 1
17144 2026 2
17224 2026 1
17230 2026 25
17257 2026 1
17258 2026 1
17327 2026 1
17421 2026 1
17424 2026 3
17443 2026 1
17450 2026 6
17464 2026 1
17471 2026 1
17551 2026 5
17598 2026 8
17653 2026 1
17686 2026 1
17720 2026 1
17803 2026 1
17859 2026 1
17873 2026 1
18025 2026 1
18145 2026 6
18186 2026 4
18225 2026 1
18229 2026 2
18270 2026 2
18332 2026 1
18363 2026 1
18366 2026 1
18412 2026 10
18502 2026 4
18527 2026 2
18631 2026 1
18644 2026 1
18664 2026 1
18750 2026 1
18787 2026 1
18878 2026 1
18897 2026 1
18962 2026 1
18966 2026 1
18998 2026 1
18999 2026 3
19031 2026 1
19044 2026 1
19060 2026 2
19073 2026 1
19081 2026 1
19135 2026 1
19140 2026 5
19145 2026 1
19153 2026 2
19155 2026 48
19161 2026 1
19168 2026 1
19176 2026 2
19180 2026 5
19185 2026 1
19188 2026 1
19226 2026 1
19253 2026 3
19262 2026 1
19421 2026 19
19473 2026 1
19513 2026 1
19539 2026 5
19575 2026 1
19641 2026 2
19644 2026 1
19738 2026 1
19768 2026 1
19780 2026 1
19801 2026 2
19802 2026 3
19803 2026 2
19806 2026 1
19828 2026 3
19886 2026 1
19963 2026 1
19970 2026 1
20124 2026 1
20156 2026 4
20180 2026 1
20185 2026 1
20191 2026 1
20253 2026 1
20346 2026 1
20354 2026 7
20543 2026 1
20558 2026 1
20569 2026 3
20586 2026 1
20639 2026 1
20650 2026 1
20655 2026 2
20672 2026 1
20692 2026 2
20762 2026 2
20769 2026 3
20770 2026 1
20778 2026 3
20779 2026 1
20809 2026 3
20869 2026 1
20874 2026 2
20881 2026 5
20891 2026 1
20906 2026 7
21037 2026 2
21043 2026 3
21046 2026 1
21059 2026 1
21083 2026 1
21197 2026 1
21215 2026 1
21256 2026 1
21285 2026 1
21399 2026 1
21412 2026 4
21441 2026 1
21447 2026 6
21537 2026 3
21544 2026 1
21601 2026 1
21615 2026 2
21627 2026 1
21631 2026 1
21650 2026 4
21710 2026 2
21805 2026 1
21863 2026 9
21866 2026 4
21899 2026 2
21918 2026 1
21948 2026 1
21975 2026 1
22010 2026 7
22024 2026 1
22068 2026 1
22090 2026 1
22137 2026 1
22144 2026 1
22429 2026 1
22494 2026 1
22532 2026 1
22550 2026 3
22563 2026 1
22589 2026 6
22590 2026 1
22644 2026 1
22740 2026 3
22883 2026 2
22896 2026 1
22957 2026 1
22987 2026 2
23013 2026 1
23081 2026 2
23207 2026 1
23232 2026 1
23336 2026 1
23378 2026 3
23385 2026 1
23413 2026 1
23467 2026 1
23666 2026 2
23692 2026 1
23718 2026 1
23748 2026 1
23761 2026 1
23779 2026 2
23795 2026 70
23847 2026 1
23910 2026 2
23956 2026 1
23960 2026 1
24008 2026 2
24035 2026 1
24050 2026 1
24088 2026 10
24118 2026 1
24159 2026 1
24162 2026 1
24172 2026 1
24233 2026 1
24403 2026 1
24543 2026 1
24544 2026 2
24578 2026 1
24580 2026 1
24606 2026 1
24661 2026 1
24673 2026 2
24674 2026 20
24731 2026 1
24758 2026 9
24779 2026 1
24787 2026 1
24788 2026 1
24804 2026 1
24841 2026 1
24878 2026 1
24887 2026 1
24927 2026 1
24978 2026 5
25067 2026 1
25137 2026 1
25148 2026 2
25192 2026 1
25199 2026 3
25211 2026 1
25251 2026 1
25461 2026 1
25466 2026 3
25500 2026 1
25567 2026 2
25630 2026 1
25637 2026 1
25713 2026 1
25764 2026 2
25772 2026 2
25979 2026 1
26014 2026 18
26024 2026 1
26146 2026 1
26170 2026 1
26186 2026 7
26250 2026 1
26263 2026 1
26286 2026 1
26297 2026 1
26308 2026 1
26319 2026 1
26329 2026 1
26339 2026 6
26352 2026 1
26455 2026 4
26458 2026 1
26650 2026 1
26651 2026 1
26655 2026 11
26806 2026 1
26825 2026 13
26839 2026 2
26840 2026 4
26852 2026 1
26882 2026 1
26891 2026 1
26913 2026 3
26928 2026 1
26934 2026 1
26968 2026 1
27031 2026 3
27048 2026 1
27056 2026 1
27066 2026 1
27090 2026 6
27281 2026 3
27367 2026 1
27495 2026 1
27500 2026 1
27519 2026 5
27557 2026 1
27617 2026 4
27635 2026 1
27657 2026 1
27669 2026 1
27682 2026 1
27742 2026 1
27743 2026 1
27761 2026 1
27793 2026 1
27827 2026 7
27866 2026 1
27869 2026 1
27951 2026 1
27958 2026 3
27960 2026 1
28015 2026 1
28049 2026 1
28236 2026 1
28264 2026 1
28273 2026 1
28274 2026 1
28288 2026 1
28309 2026 4
28575 2026 1
28593 2026 1
28633 2026 2
28641 2026 1
28644 2026 1
28663 2026 1
28740 2026 1
28741 2026 1
28760 2026 1
28818 2026 1
28833 2026 1
28894 2026 1
28896 2026 1
28926 2026 1
28950 2026 1
28967 2026 1
28991 2026 1
29067 2026 1
29073 2026 1
29161 2026 1
29223 2026 1
29247 2026 1
29271 2026 1
29272 2026 1
29294 2026 2
29349 2026 2
29383 2026 2
29406 2026 1
29443 2026 1
29452 2026 1
29454 2026 1
29455 2026 1
29462 2026 1
29463 2026 3
29477 2026 1
29502 2026 1
29506 2026 6
29515 2026 1
29520 2026 1
29533 2026 1
29539 2026 1
29568 2026 1
29620 2026 4
29652 2026 1
29698 2026 1
29734 2026 2
29739 2026 1
29743 2026 1
29782 2026 2
29795 2026 2
29811 2026 2
29903 2026 2
29910 2026 3
29915 2026 1
29916 2026 1
29942 2026 1
29949 2026 1
29976 2026 1
29978 2026 1
30011 2026 1
30029 2026 1
30043 2026 1
30066 2026 1
30075 2026 1
30082 2026 1
30105 2026 4
30109 2026 1
30121 2026 1
30131 2026 1
30136 2026 5
30170 2026 1
30197 2026 1
30248 2026 2
30338 2026 2
30399 2026 1
30429 2026 2
30443 2026 1
30529 2026 3
30543 2026 1
30562 2026 4
30567 2026 1
30570 2026 7
30607 2026 1
30618 2026 1
30656 2026 16
30792 2026 1
30798 2026 2
30829 2026 1
30872 2026 1
30895 2026 2
30912 2026 2
30934 2026 14
30936 2026 1
30958 2026 3
30971 2026 24
30972 2026 3
30992 2026 1
31006 2026 1
31076 2026 19
31186 2026 1
31189 2026 3
31258 2026 9
31272 2026 1
31393 2026 1
31399 2026 4
31415 2026 1
31421 2026 1
31591 2026 1
31709 2026 1
31715 2026 1
31760 2026 1
31763 2026 1
31787 2026 1
31788 2026 1
31797 2026 1
31805 2026 1
31811 2026 1
31856 2026 1
31886 2026 1
31950 2026 2
31964 2026 6
31985 2026 1
32002 2026 3
32017 2026 1
32023 2026 13
32060 2026 1
32062 2026 1
32068 2026 1
32097 2026 1
32187 2026 1
32194 2026 1
32274 2026 1
32350 2026 1
32399 2026 2
32527 2026 1
32544 2026 1
32612 2026 1
32646 2026 1
32697 2026 2
32699 2026 10
32700 2026 1
32702 2026 1
32703 2026 1
32706 2026 2
32709 2026 1
36 2027 1
43 2027 2
63 2027 1
68 2027 1
69 2027 2
71 2027 1
114 2027 1
119 2027 1
152 2027 1
202 2027 1
211 2027 1
233 2027 1
277 2027 1
327 2027 1
331 2027 1
413 2027 1
465 2027 2
483 2027 1
492 2027 1
493 2027 8
500 2027 1
519 2027 1
557 2027 7
583 2027 1
584 2027 1
595 2027 1
602 2027 2
611 2027 4
618 2027 1
632 2027 1
645 2027 2
687 2027 1
698 2027 1
736 2027 2
771 2027 1
820 2027 5
831 2027 1
858 2027 1
860 2027 1
880 2027 1
896 2027 1
902 2027 1
909 2027 4
1023 2027 1
1030 2027 2
1058 2027 1
1185 2027 1
1266 2027 1
1313 2027 1
1320 2027 1
1324 2027 1
1333 2027 1
1349 2027 1
1361 2027 1
1363 2027 5
1368 2027 1
1389 2027 1
1494 2027 1
1499 2027 1
1511 2027 1
1547 2027 1
1562 2027 2
1563 2027 2
1565 2027 1
1578 2027 1
1581 2027 3
1603 2027 1
1608 2027 1
1628 2027 1
1633 2027 1
1646 2027 1
1723 2027 2
1728 2027 1
1829 2027 1
1846 2027 1
1858 2027 2
1860 2027 1
1862 2027 1
1868 2027 1
1877 2027 1
1901 2027 1
1903 2027 1
1956 2027 1
1963 2027 7
1965 2027 10
1974 2027 1
1982 2027 1
1990 2027 3
1995 2027 1
2026 2027 1
2029 2027 1
2045 2027 2
2062 2027 1
2074 2027 1
2084 2027 1
2102 2027 1
2148 2027 1
2162 2027 1
2163 2027 1
2171 2027 1
2184 2027 1
2210 2027 1
2218 2027 1
2225 2027 6
2238 2027 2
2244 2027 1
2245 2027 1
2260 2027 1
2277 2027 1
2280 2027 1
2301 2027 2
2334 2027 1
2337 2027 1
2364 2027 1
2374 2027 1
2485 2027 3
2547 2027 2
2570 2027 1
2577 2027 1
2628 2027 1
2629 2027 1
2641 2027 1
2642 2027 1
2677 2027 1
2700 2027 1
2742 2027 1
2760 2027 1
2771 2027 1
2787 2027 1
2795 2027 1
2842 2027 1
2885 2027 2
2886 2027 1
2892 2027 1
2895 2027 1
2906 2027 2
2916 2027 1
2943 2027 1
3042 2027 1
3207 2027 1
3256 2027 4
3295 2027 2
3309 2027 1
3336 2027 1
3393 2027 1
3498 2027 2
3503 2027 1
3507 2027 1
3521 2027 2
3632 2027 1
3658 2027 1
3759 2027 2
3762 2027 3
3769 2027 1
3816 2027 1
3874 2027 1
3886 2027 1
3897 2027 1
3903 2027 1
3922 2027 1
3949 2027 1
3959 2027 1
3980 2027 1
3997 2027 1
4028 2027 13
4038 2027 1
4040 2027 1
4041 2027 1
4042 2027 1
4043 2027 1
4047 2027 22
4148 2027 1
4172 2027 7
4254 2027 1
4360 2027 3
4366 2027 1
4412 2027 1
4433 2027 1
4486 2027 1
4556 2027 1
4560 2027 1
4565 2027 1
4582 2027 1
4668 2027 3
4721 2027 1
4728 2027 1
4757 2027 1
4792 2027 2
4806 2027 1
4850 2027 1
4895 2027 1
4921 2027 1
4979 2027 2
5002 2027 2
5061 2027 1
5090 2027 4
5092 2027 1
5093 2027 1
5183 2027 1
5199 2027 1
5234 2027 1
5238 2027 12
5240 2027 1
5304 2027 1
5326 2027 1
5358 2027 1
5374 2027 1
5376 2027 1
5434 2027 1
5475 2027 1
5522 2027 5
5542 2027 1
5553 2027 1
5562 2027 1
5595 2027 4
5694 2027 1
5699 2027 5
5705 2027 6
5720 2027 1
5731 2027 1
5773 2027 1
5809 2027 2
5831 2027 5
5846 2027 1
5872 2027 2
5873 2027 2
5897 2027 1
5927 2027 3
5955 2027 1
5969 2027 1
5986 2027 1
5994 2027 1
6010 2027 1
6037 2027 1
6093 2027 2
6202 2027 1
6216 2027 3
6236 2027 2
6259 2027 1
6276 2027 1
6303 2027 1
6308 2027 1
6344 2027 1
6363 2027 1
6380 2027 1
6452 2027 2
6532 2027 1
6559 2027 1
6660 2027 3
6664 2027 1
6790 2027 1
6938 2027 3
7094 2027 1
7097 2027 1
7112 2027 1
7130 2027 1
7135 2027 7
7150 2027 1
7170 2027 1
7246 2027 1
7253 2027 1
7309 2027 1
7345 2027 6
7397 2027 1
7461 2027 3
7516 2027 1
7532 2027 1
7574 2027 1
7587 2027 2
7593 2027 7
7673 2027 2
7675 2027 1
7789 2027 3
7891 2027 1
7906 2027 2
7927 2027 1
7950 2027 1
7951 2027 2
8175 2027 1
8219 2027 7
8330 2027 1
8356 2027 1
8370 2027 1
8538 2027 1
8586 2027 1
8637 2027 1
8732 2027 1
8812 2027 1
8813 2027 3
8852 2027 1
8878 2027 1
8890 2027 12
8962 2027 1
8963 2027 1
9037 2027 2
9051 2027 1
9087 2027 1
9106 2027 1
9145 2027 2
9171 2027 1
9328 2027 1
9329 2027 1
9383 2027 1
9450 2027 1
9465 2027 3
9483 2027 1
9500 2027 1
9504 2027 2
9513 2027 1
9533 2027 1
9570 2027 1
9598 2027 1
9610 2027 1
9638 2027 1
9701 2027 1
9751 2027 1
9799 2027 3
9800 2027 4
9815 2027 1
9828 2027 1
9855 2027 1
9862 2027 2
9960 2027 1
9972 2027 2
10040 2027 2
10057 2027 1
10058 2027 1
10060 2027 1
10076 2027 1
10117 2027 1
10137 2027 1
10152 2027 3
10189 2027 1
10191 2027 1
10315 2027 1
10317 2027 1
10418 2027 1
10441 2027 1
10535 2027 11
10539 2027 1
10552 2027 8
10562 2027 3
10566 2027 1
10593 2027 18
10595 2027 9
10606 2027 1
10630 2027 1
10631 2027 6
10652 2027 1
10662 2027 1
10669 2027 1
10672 2027 1
10678 2027 1
10690 2027 3
10691 2027 2
10692 2027 1
10700 2027 1
10705 2027 1
10709 2027 1
10710 2027 3
10740 2027 5
10756 2027 4
10780 2027 1
10851 2027 2
10863 2027 1
10873 2027 1
10895 2027 1
10897 2027 1
10912 2027 1
10917 2027 1
10957 2027 1
11083 2027 10
11265 2027 1
11268 2027 1
11278 2027 3
11297 2027 1
11347 2027 2
11352 2027 2
11402 2027 1
11419 2027 1
11437 2027 1
11448 2027 6
11509 2027 1
11591 2027 1
11616 2027 1
11666 2027 3
11684 2027 1
11685 2027 1
11791 2027 1
11792 2027 1
11812 2027 1
11847 2027 1
11888 2027 64
11897 2027 1
11908 2027 1
12017 2027 1
12039 2027 1
12049 2027 2
12050 2027 1
12051 2027 1
12132 2027 1
12151 2027 1
12171 2027 3
12200 2027 1
12205 2027 1
12215 2027 1
12231 2027 2
12232 2027 1
12294 2027 1
12312 2027 3
12347 2027 1
12405 2027 1
12428 2027 1
12442 2027 1
12446 2027 2
12447 2027 1
12489 2027 2
12517 2027 1
12571 2027 1
12582 2027 1
12584 2027 1
12589 2027 1
12611 2027 1
12619 2027 1
12632 2027 1
12647 2027 1
12670 2027 1
12672 2027 1
12716 2027 1
12797 2027 1
12822 2027 1
12866 2027 1
12969 2027 1
12999 2027 1
13009 2027 1
13051 2027 1
13240 2027 1
13246 2027 1
13249 2027 5
13303 2027 64
13315 2027 1
13360 2027 2
13371 2027 1
13383 2027 1
13387 2027 1
13532 2027 3
13629 2027 2
13675 2027 1
13676 2027 1
13694 2027 1
13709 2027 1
13712 2027 1
13732 2027 8
13769 2027 2
13860 2027 1
13903 2027 1
13917 2027 1
13963 2027 1
13965 2027 1
13972 2027 1
14006 2027 1
14044 2027 2
14055 2027 1
14213 2027 1
14219 2027 1
14225 2027 1
14230 2027 1
14231 2027 1
14246 2027 1
14248 2027 9
14258 2027 1
14259 2027 1
14270 2027 1
14423 2027 1
14508 2027 1
14523 2027 2
14526 2027 1
14620 2027 1
14625 2027 1
14630 2027 1
14749 2027 2
14761 2027 1
14769 2027 1
14772 2027 1
14825 2027 1
14829 2027 1
14859 2027 1
14967 2027 1
14971 2027 8
14981 2027 1
15019 2027 2
15180 2027 3
15198 2027 2
15212 2027 1
15236 2027 1
15271 2027 1
15302 2027 1
15362 2027 1
15420 2027 2
15517 2027 6
15542 2027 1
15591 2027 1
15595 2027 1
15618 2027 1
15739 2027 1
15746 2027 7
15813 2027 1
15821 2027 1
15890 2027 1
15897 2027 1
15912 2027 1
16089 2027 3
16141 2027 1
16300 2027 1
16301 2027 1
16318 2027 1
16350 2027 1
16360 2027 1
16380 2027 1
16388 2027 1
16477 2027 1
16481 2027 1
16539 2027 3
16545 2027 2
16568 2027 4
16586 2027 1
16597 2027 1
16607 2027 1
16609 2027 2
16630 2027 1
16657 2027 1
16664 2027 1
16689 2027 1
16714 2027 1
16717 2027 1
16722 2027 1
16807 2027 3
16809 2027 1
16815 2027 2
16816 2027 3
16835 2027 1
16857 2027 1
16902 2027 3
16916 2027 5
16978 2027 1
17015 2027 2
17125 2027 1
17200 2027 1
17224 2027 1
17414 2027 1
17424 2027 7
17450 2027 10
17465 2027 1
17492 2027 1
17506 2027 1
17508 2027 1
17551 2027 1
17598 2027 2
17631 2027 1
17651 2027 1
17803 2027 1
17809 2027 1
17994 2027 1
18011 2027 1
18025 2027 1
18045 2027 1
18145 2027 5
18147 2027 2
18157 2027 1
18186 2027 3
18191 2027 1
18206 2027 1
18220 2027 2
18225 2027 6
18252 2027 1
18270 2027 1
18412 2027 2
18447 2027 1
18478 2027 1
18484 2027 1
18485 2027 2
18500 2027 2
18502 2027 1
18527 2027 1
18631 2027 1
18660 2027 1
18661 2027 1
18762 2027 1
18867 2027 1
18870 2027 2
18999 2027 4
19021 2027 1
19039 2027 1
19042 2027 2
19044 2027 1
19060 2027 3
19069 2027 1
19075 2027 2
19098 2027 1
19099 2027 3
19155 2027 50
19170 2027 1
19176 2027 9
19180 2027 8
19182 2027 1
19185 2027 2
19228 2027 1
19248 2027 5
19249 2027 3
19253 2027 7
19260 2027 1
19264 2027 1
19286 2027 1
19352 2027 1
19369 2027 1
19389 2027 1
19395 2027 2
19411 2027 1
19421 2027 10
19496 2027 1
19511 2027 1
19521 2027 1
19522 2027 1
19528 2027 1
19539 2027 1
19598 2027 1
19643 2027 1
19673 2027 1
19793 2027 1
19802 2027 1
19806 2027 1
19828 2027 1
19829 2027 1
19858 2027 1
19886 2027 8
19938 2027 1
19945 2027 1
19969 2027 1
20037 2027 1
20115 2027 1
20121 2027 1
20145 2027 1
20156 2027 8
20196 2027 1
20213 2027 1
20237 2027 1
20246 2027 3
20251 2027 3
20252 2027 1
20270 2027 2
20354 2027 2
20363 2027 1
20398 2027 1
20638 2027 1
20690 2027 1
20692 2027 2
20758 2027 2
20762 2027 1
20770 2027 1
20778 2027 1
20809 2027 3
20852 2027 4
20869 2027 3
20872 2027 1
20881 2027 6
20893 2027 1
20903 2027 3
20904 2027 1
20906 2027 2
20944 2027 1
20971 2027 1
21020 2027 1
21043 2027 1
21055 2027 1
21085 2027 1
21232 2027 2
21276 2027 2
21303 2027 1
21345 2027 4
21377 2027 1
21389 2027 1
21412 2027 5
21415 2027 1
21420 2027 1
21441 2027 1
21447 2027 5
21503 2027 1
21537 2027 3
21549 2027 1
21553 2027 1
21572 2027 1
21615 2027 1
21637 2027 1
21650 2027 4
21710 2027 2
21754 2027 1
21755 2027 1
21786 2027 1
21805 2027 1
21863 2027 4
21866 2027 2
21879 2027 1
21899 2027 1
21901 2027 1
22010 2027 5
22024 2027 2
22041 2027 3
22058 2027 1
22090 2027 1
22246 2027 1
22301 2027 2
22359 2027 2
22489 2027 2
22509 2027 1
22518 2027 1
22547 2027 1
22550 2027 3
22553 2027 3
22563 2027 2
22566 2027 1
22568 2027 1
22589 2027 3
22590 2027 10
22647 2027 1
22651 2027 1
22653 2027 1
22743 2027 1
22790 2027 2
22798 2027 1
22836 2027 1
22862 2027 1
22869 2027 1
22883 2027 2
22885 2027 1
22896 2027 1
22987 2027 1
23078 2027 1
23081 2027 3
23124 2027 1
23207 2027 4
23264 2027 1
23304 2027 1
23348 2027 1
23385 2027 1
23410 2027 1
23411 2027 1
23424 2027 1
23439 2027 1
23467 2027 1
23469 2027 1
23547 2027 1
23555 2027 1
23607 2027 2
23610 2027 1
23666 2027 1
23696 2027 1
23748 2027 1
23761 2027 1
23776 2027 3
23779 2027 2
23795 2027 93
23847 2027 1
23899 2027 1
23909 2027 1
23910 2027 2
23947 2027 1
23960 2027 4
23993 2027 2
24008 2027 2
24012 2027 1
24023 2027 1
24040 2027 1
24063 2027 1
24071 2027 1
24077 2027 1
24088 2027 5
24159 2027 1
24163 2027 1
24168 2027 1
24172 2027 2
24195 2027 1
24252 2027 1
24283 2027 1
24321 2027 1
24369 2027 1
24403 2027 1
24426 2027 2
24568 2027 1
24579 2027 1
24590 2027 1
24595 2027 1
24642 2027 2
24674 2027 9
24703 2027 1
24728 2027 1
24739 2027 1
24770 2027 1
24804 2027 1
24848 2027 1
24887 2027 1
24978 2027 2
25026 2027 1
25067 2027 1
25106 2027 1
25191 2027 1
25199 2027 5
25215 2027 1
25225 2027 1
25357 2027 1
25423 2027 3
25466 2027 1
25486 2027 1
25500 2027 1
25510 2027 1
25511 2027 1
25610 2027 1
25630 2027 1
25665 2027 1
25679 2027 1
25893 2027 1
25954 2027 1
25975 2027 11
25979 2027 1
26014 2027 7
26017 2027 1
26027 2027 1
26070 2027 2
26185 2027 1
26186 2027 23
26188 2027 1
26209 2027 2
26247 2027 1
26252 2027 1
26260 2027 1
26286 2027 2
26308 2027 2
26339 2027 7
26352 2027 1
26412 2027 1
26451 2027 1
26455 2027 3
26479 2027 1
26498 2027 1
26554 2027 1
26655 2027 11
26715 2027 2
26749 2027 1
26800 2027 1
26825 2027 1
26839 2027 1
26840 2027 1
26852 2027 1
26891 2027 1
26894 2027 5
26897 2027 1
26901 2027 1
26913 2027 3
26923 2027 1
26928 2027 2
26947 2027 2
26968 2027 1
27031 2027 5
27041 2027 1
27045 2027 2
27055 2027 1
27062 2027 1
27063 2027 1
27078 2027 1
27081 2027 1
27090 2027 1
27195 2027 1
27223 2027 2
27272 2027 1
27281 2027 2
27342 2027 1
27403 2027 1
27414 2027 1
27415 2027 1
27472 2027 1
27492 2027 1
27495 2027 2
27515 2027 1
27519 2027 1
27546 2027 1
27553 2027 1
27558 2027 1
27561 2027 2
27617 2027 1
27628 2027 1
27639 2027 1
27657 2027 1
27659 2027 1
27663 2027 1
27672 2027 1
27673 2027 1
27682 2027 8
27733 2027 2
27742 2027 1
27755 2027 1
27761 2027 1
27793 2027 1
27827 2027 15
27845 2027 1
27848 2027 1
27852 2027 1
27866 2027 1
27884 2027 4
27919 2027 1
27958 2027 11
27960 2027 4
28112 2027 2
28117 2027 1
28165 2027 1
28227 2027 1
28231 2027 1
28241 2027 2
28272 2027 1
28309 2027 2
28313 2027 1
28358 2027 1
28367 2027 1
28390 2027 1
28493 2027 1
28498 2027 1
28553 2027 1
28625 2027 4
28630 2027 1
28745 2027 1
28747 2027 1
28818 2027 1
28833 2027 3
28870 2027 1
28894 2027 1
28926 2027 1
28934 2027 1
28953 2027 1
28967 2027 1
28984 2027 2
28994 2027 2
29041 2027 1
29045 2027 1
29051 2027 1
29077 2027 1
29122 2027 1
29131 2027 1
29161 2027 1
29216 2027 1
29259 2027 1
29266 2027 1
29294 2027 2
29327 2027 1
29355 2027 1
29360 2027 1
29406 2027 3
29408 2027 1
29418 2027 2
29440 2027 1
29443 2027 1
29450 2027 4
29463 2027 4
29477 2027 2
29489 2027 2
29502 2027 1
29503 2027 1
29506 2027 2
29509 2027 1
29515 2027 2
29533 2027 1
29539 2027 1
29601 2027 1
29621 2027 1
29634 2027 2
29646 2027 1
29651 2027 1
29733 2027 1
29734 2027 1
29743 2027 1
29781 2027 1
29811 2027 2
29813 2027 2
29816 2027 1
29842 2027 1
29856 2027 1
29903 2027 1
29929 2027 3
29943 2027 2
29976 2027 1
29979 2027 1
29982 2027 2
29983 2027 1
30027 2027 1
30029 2027 2
30037 2027 2
30082 2027 4
30093 2027 1
30105 2027 3
30122 2027 2
30136 2027 5
30170 2027 3
30248 2027 3
30282 2027 1
30379 2027 1
30399 2027 1
30414 2027 1
30429 2027 5
30430 2027 3
30473 2027 1
30517 2027 1
30522 2027 1
30537 2027 2
30548 2027 2
30566 2027 1
30567 2027 3
30570 2027 3
30586 2027 1
30599 2027 1
30656 2027 6
30667 2027 1
30788 2027 1
30789 2027 1
30792 2027 1
30798 2027 1
30838 2027 1
30851 2027 1
30854 2027 1
30872 2027 1
30895 2027 2
30898 2027 1
30912 2027 2
30932 2027 1
30934 2027 3
30958 2027 1
30971 2027 6
30972 2027 2
31063 2027 1
31076 2027 28
31110 2027 1
31115 2027 1
31178 2027 1
31189 2027 8
31199 2027 1
31209 2027 1
31220 2027 2
31258 2027 4
31399 2027 4
31412 2027 1
31415 2027 1
31421 2027 2
31494 2027 1
31585 2027 1
31589 2027 1
31662 2027 1
31666 2027 1
31701 2027 1
31709 2027 1
31729 2027 1
31811 2027 1
31860 2027 1
31888 2027 1
31909 2027 1
31924 2027 1
31946 2027 1
31950 2027 6
31961 2027 1
31964 2027 14
31971 2027 1
31998 2027 1
32017 2027 4
32023 2027 3
32024 2027 1
32030 2027 1
32067 2027 1
32068 2027 1
32070 2027 1
32083 2027 2
32106 2027 1
32120 2027 1
32145 2027 1
32158 2027 1
32160 2027 1
32194 2027 1
32323 2027 1
32432 2027 2
32443 2027 1
32449 2027 1
32452 2027 1
32477 2027 1
32523 2027 1
32527 2027 1
32582 2027 2
32646 2027 6
32650 2027 1
32697 2027 3
32698 2027 5
32699 2027 8
32700 2027 8
32702 2027 4
32703 2027 6
32705 2027 1
32706 2027 5
32707 2027 2
32709 2027 2
68 2028 1
82 2028 1
103 2028 1
106 2028 3
114 2028 2
167 2028 1
211 2028 8
228 2028 2
235 2028 4
262 2028 1
264 2028 3
339 2028 1
384 2028 1
411 2028 1
413 2028 1
438 2028 1
440 2028 3
443 2028 1
493 2028 28
519 2028 1
525 2028 1
557 2028 5
559 2028 3
593 2028 1
595 2028 18
598 2028 1
601 2028 2
608 2028 1
645 2028 2
672 2028 1
677 2028 1
685 2028 4
693 2028 1
702 2028 1
724 2028 1
743 2028 1
755 2028 1
762 2028 1
764 2028 1
765 2028 1
771 2028 1
796 2028 1
806 2028 1
820 2028 2
821 2028 1
840 2028 1
860 2028 3
863 2028 1
896 2028 1
909 2028 32
925 2028 1
926 2028 1
927 2028 1
929 2028 1
942 2028 3
944 2028 1
950 2028 1
967 2028 3
1030 2028 1
1058 2028 1
1137 2028 1
1163 2028 1
1185 2028 1
1202 2028 1
1257 2028 1
1265 2028 1
1288 2028 2
1325 2028 1
1329 2028 1
1363 2028 5
1368 2028 1
1539 2028 3
1547 2028 3
1562 2028 1
1565 2028 2
1597 2028 1
1612 2028 1
1633 2028 1
1641 2028 1
1655 2028 1
1675 2028 1
1728 2028 2
1736 2028 1
1785 2028 1
1803 2028 1
1826 2028 1
1842 2028 1
1846 2028 8
1850 2028 1
1862 2028 1
1901 2028 5
1903 2028 8
1956 2028 121
1958 2028 33
1963 2028 15
1965 2028 25
1974 2028 1
1975 2028 1
1987 2028 2
1990 2028 7
1992 2028 2
1994 2028 2
1995 2028 1
2000 2028 1
2008 2028 1
2016 2028 1
2024 2028 1
2031 2028 2
2052 2028 1
2054 2028 1
2062 2028 3
2088 2028 1
2126 2028 1
2171 2028 2
2198 2028 3
2210 2028 1
2215 2028 1
2218 2028 2
2224 2028 1
2225 2028 7
2232 2028 1
2260 2028 1
2278 2028 2
2303 2028 1
2305 2028 2
2334 2028 6
2374 2028 1
2388 2028 1
2392 2028 1
2422 2028 1
2438 2028 1
2440 2028 1
2453 2028 2
2483 2028 3
2485 2028 4
2494 2028 1
2508 2028 1
2544 2028 1
2549 2028 1
2550 2028 1
2609 2028 1
2622 2028 1
2655 2028 2
2737 2028 1
2760 2028 2
2885 2028 1
2916 2028 2
2940 2028 1
2942 2028 1
2943 2028 2
2960 2028 1
2975 2028 1
2997 2028 1
3048 2028 1
3117 2028 1
3207 2028 2
3256 2028 29
3295 2028 2
3305 2028 1
3336 2028 1
3447 2028 1
3458 2028 1
3498 2028 3
3546 2028 1
3559 2028 1
3579 2028 1
3581 2028 1
3615 2028 2
3634 2028 1
3658 2028 1
3668 2028 1
3676 2028 1
3714 2028 1
3749 2028 2
3759 2028 3
3762 2028 5
3838 2028 1
3866 2028 1
3874 2028 2
3889 2028 2
3897 2028 2
3922 2028 1
3957 2028 1
3983 2028 1
4024 2028 2
4028 2028 32
4032 2028 1
4036 2028 4
4040 2028 1
4041 2028 1
4042 2028 1
4045 2028 1
4070 2028 1
4088 2028 1
4108 2028 1
4131 2028 4
4172 2028 6
4297 2028 1
4360 2028 2
4431 2028 2
4486 2028 1
4493 2028 2
4520 2028 1
4542 2028 1
4566 2028 1
4712 2028 1
4728 2028 2
4758 2028 1
4762 2028 1
4892 2028 1
4894 2028 1
4921 2028 1
4979 2028 2
5028 2028 1
5069 2028 3
5090 2028 3
5097 2028 1
5129 2028 1
5136 2028 1
5218 2028 2
5238 2028 32
5315 2028 1
5358 2028 1
5376 2028 1
5475 2028 1
5481 2028 1
5492 2028 2
5500 2028 1
5517 2028 1
5522 2028 31
5595 2028 15
5602 2028 1
5629 2028 1
5699 2028 5
5705 2028 10
5725 2028 1
5809 2028 1
5810 2028 1
5835 2028 2
5839 2028 1
5872 2028 12
5873 2028 1
5882 2028 1
5887 2028 1
5898 2028 1
5911 2028 1
5916 2028 1
5923 2028 1
5924 2028 1
5948 2028 14
5955 2028 1
5959 2028 1
5985 2028 1
5995 2028 1
6020 2028 1
6092 2028 1
6185 2028 1
6216 2028 6
6218 2028 1
6276 2028 2
6284 2028 1
6363 2028 2
6369 2028 2
6371 2028 1
6390 2028 1
6451 2028 1
6455 2028 1
6465 2028 2
6491 2028 1
6519 2028 1
6532 2028 2
6584 2028 1
6648 2028 1
6660 2028 6
6662 2028 1
6723 2028 1
6808 2028 1
6830 2028 1
6842 2028 1
6938 2028 1
6969 2028 2
6978 2028 1
7076 2028 1
7132 2028 1
7135 2028 5
7144 2028 1
7150 2028 1
7152 2028 1
7189 2028 3
7202 2028 1
7214 2028 2
7309 2028 1
7340 2028 1
7341 2028 1
7342 2028 4
7397 2028 1
7461 2028 5
7530 2028 3
7566 2028 1
7568 2028 2
7673 2028 1
7724 2028 1
7751 2028 1
7779 2028 1
7785 2028 1
7788 2028 1
7794 2028 1
7950 2028 4
7951 2028 1
8017 2028 1
8033 2028 5
8078 2028 1
8151 2028 1
8219 2028 5
8242 2028 1
8309 2028 1
8335 2028 1
8356 2028 4
8387 2028 1
8422 2028 1
8543 2028 3
8632 2028 1
8657 2028 1
8658 2028 1
8732 2028 1
8764 2028 1
8780 2028 1
8803 2028 1
8813 2028 5
8875 2028 1
8896 2028 1
8919 2028 1
9051 2028 9
9065 2028 1
9067 2028 2
9095 2028 2
9145 2028 10
9154 2028 1
9156 2028 2
9171 2028 2
9189 2028 2
9311 2028 1
9328 2028 1
9354 2028 2
9383 2028 4
9403 2028 1
9459 2028 1
9465 2028 2
9467 2028 1
9505 2028 1
9532 2028 1
9543 2028 2
9557 2028 1
9597 2028 2
9634 2028 3
9635 2028 1
9637 2028 1
9701 2028 1
9721 2028 1
9738 2028 1
9766 2028 1
9799 2028 36
9800 2028 19
9807 2028 1
9845 2028 1
9921 2028 1
9943 2028 1
9954 2028 4
9972 2028 2
9987 2028 4
9993 2028 4
10040 2028 1
10061 2028 1
10076 2028 2
10091 2028 1
10137 2028 1
10152 2028 16
10189 2028 9
10243 2028 2
10262 2028 1
10281 2028 1
10330 2028 1
10334 2028 1
10389 2028 2
10441 2028 1
10442 2028 1
10450 2028 1
10451 2028 1
10458 2028 1
10535 2028 17
10552 2028 1
10561 2028 1
10562 2028 3
10566 2028 2
10593 2028 22
10595 2028 15
10597 2028 1
10609 2028 5
10611 2028 5
10618 2028 1
10631 2028 2
10642 2028 1
10672 2028 3
10678 2028 73
10679 2028 17
10680 2028 16
10681 2028 2
10682 2028 1
10685 2028 1
10692 2028 1
10694 2028 1
10696 2028 4
10697 2028 1
10700 2028 8
10701 2028 7
10710 2028 24
10735 2028 1
10738 2028 1
10740 2028 9
10753 2028 1
10756 2028 10
10780 2028 3
10781 2028 1
10790 2028 1
10832 2028 3
10844 2028 1
10851 2028 1
10868 2028 5
10873 2028 2
10879 2028 1
10906 2028 1
10916 2028 1
10917 2028 2
10942 2028 1
11038 2028 1
11083 2028 12
11109 2028 1
11141 2028 1
11166 2028 1
11168 2028 1
11176 2028 2
11190 2028 1
11224 2028 1
11245 2028 1
11253 2028 1
11265 2028 1
11268 2028 2
11290 2028 1
11309 2028 1
11376 2028 2
11388 2028 2
11448 2028 19
11457 2028 1
11488 2028 1
11499 2028 1
11538 2028 1
11551 2028 2
11552 2028 1
11594 2028 1
11622 2028 1
11636 2028 1
11660 2028 1
11681 2028 1
11684 2028 1
11728 2028 2
11734 2028 3
11790 2028 1
11822 2028 1
11888 2028 58
11896 2028 1
11897 2028 1
11903 2028 3
11939 2028 1
11950 2028 1
12017 2028 1
12039 2028 1
12049 2028 3
12057 2028 1
12059 2028 1
12111 2028 1
12200 2028 2
12207 2028 3
12215 2028 1
12227 2028 1
12231 2028 2
12237 2028 1
12294 2028 1
12347 2028 1
12382 2028 1
12392 2028 2
12403 2028 1
12405 2028 2
12430 2028 1
12489 2028 1
12524 2028 1
12571 2028 1
12582 2028 9
12583 2028 1
12649 2028 1
12652 2028 1
12665 2028 1
12705 2028 1
12716 2028 1
12732 2028 1
12771 2028 1
12866 2028 1
12870 2028 1
12890 2028 3
12893 2028 1
12930 2028 1
12940 2028 1
13000 2028 2
13051 2028 4
13095 2028 1
13107 2028 1
13126 2028 1
13127 2028 1
13130 2028 1
13132 2028 1
13158 2028 1
13212 2028 1
13237 2028 3
13242 2028 2
13246 2028 1
13249 2028 1
13271 2028 1
13293 2028 1
13296 2028 1
13303 2028 77
13333 2028 1
13334 2028 6
13356 2028 1
13360 2028 1
13371 2028 1
13383 2028 5
13436 2028 2
13457 2028 2
13497 2028 1
13506 2028 1
13508 2028 2
13511 2028 1
13529 2028 1
13532 2028 1
13546 2028 1
13553 2028 1
13557 2028 1
13562 2028 1
13629 2028 1
13676 2028 1
13718 2028 1
13732 2028 18
13772 2028 5
13784 2028 2
13828 2028 1
13848 2028 1
13929 2028 1
13963 2028 3
13967 2028 1
13969 2028 1
13972 2028 1
13985 2028 1
14107 2028 1
14171 2028 1
14219 2028 2
14225 2028 4
14230 2028 3
14231 2028 1
14248 2028 41
14251 2028 1
14253 2028 1
14259 2028 1
14277 2028 1
14423 2028 4
14457 2028 1
14471 2028 5
14489 2028 1
14578 2028 1
14584 2028 1
14620 2028 7
14622 2028 1
14681 2028 2
14686 2028 1
14703 2028 1
14769 2028 6
14827 2028 1
14829 2028 9
14856 2028 2
14907 2028 1
14949 2028 1
14971 2028 4
15173 2028 1
15177 2028 2
15180 2028 7
15198 2028 1
15212 2028 1
15213 2028 1
15218 2028 2
15234 2028 1
15269 2028 1
15271 2028 1
15280 2028 1
15302 2028 1
15377 2028 4
15420 2028 2
15517 2028 3
15540 2028 1
15541 2028 1
15542 2028 7
15565 2028 1
15572 2028 1
15574 2028 1
15595 2028 1
15609 2028 1
15616 2028 13
15633 2028 2
15647 2028 1
15649 2028 1
15734 2028 1
15739 2028 1
15742 2028 1
15746 2028 27
15750 2028 1
15751 2028 1
15813 2028 2
15827 2028 2
15912 2028 3
15914 2028 2
16089 2028 6
16141 2028 2
16189 2028 1
16218 2028 1
16240 2028 1
16286 2028 1
16291 2028 1
16309 2028 1
16318 2028 1
16404 2028 1
16436 2028 52
16471 2028 1
16476 2028 1
16477 2028 2
16478 2028 2
16539 2028 13
16545 2028 2
16568 2028 18
16572 2028 1
16586 2028 1
16605 2028 1
16620 2028 1
16622 2028 2
16649 2028 1
16675 2028 1
16710 2028 1
16714 2028 13
16745 2028 28
16772 2028 1
16793 2028 2
16807 2028 4
16809 2028 1
16815 2028 1
16825 2028 1
16830 2028 1
16835 2028 1
16857 2028 1
16902 2028 1
16934 2028 1
16937 2028 1
16939 2028 1
16942 2028 1
16960 2028 3
16961 2028 1
17006 2028 2
17040 2028 10
17086 2028 1
17119 2028 4
17159 2028 1
17249 2028 1
17255 2028 1
17327 2028 1
17359 2028 1
17409 2028 1
17422 2028 1
17424 2028 9
17450 2028 1
17455 2028 1
17461 2028 1
17464 2028 8
17465 2028 8
17485 2028 1
17511 2028 1
17551 2028 7
17560 2028 2
17580 2028 1
17598 2028 3
17672 2028 1
17736 2028 1
17749 2028 6
17751 2028 1
17803 2028 1
17835 2028 1
17849 2028 1
17872 2028 2
17888 2028 2
17907 2028 1
17917 2028 1
17984 2028 1
17990 2028 2
18008 2028 1
18033 2028 1
18068 2028 1
18112 2028 1
18145 2028 1
18147 2028 1
18149 2028 7
18161 2028 1
18170 2028 1
18179 2028 5
18186 2028 14
18191 2028 1
18220 2028 2
18225 2028 4
18254 2028 1
18270 2028 8
18402 2028 2
18412 2028 12
18486 2028 2
18489 2028 1
18500 2028 1
18502 2028 5
18527 2028 4
18530 2028 1
18591 2028 1
18631 2028 2
18655 2028 1
18660 2028 1
18664 2028 2
18709 2028 1
18743 2028 1
18773 2028 1
18776 2028 2
18779 2028 2
18785 2028 1
18868 2028 1
18870 2028 2
18871 2028 1
18878 2028 5
18912 2028 1
18938 2028 3
18981 2028 1
18992 2028 1
18999 2028 47
19030 2028 1
19031 2028 2
19036 2028 1
19042 2028 1
19044 2028 1
19045 2028 1
19046 2028 2
19047 2028 1
19048 2028 1
19076 2028 1
19086 2028 1
19088 2028 2
19093 2028 1
19113 2028 2
19127 2028 1
19135 2028 1
19140 2028 14
19153 2028 6
19155 2028 49
19165 2028 1
19176 2028 10
19181 2028 1
19182 2028 3
19185 2028 2
19204 2028 1
19210 2028 1
19245 2028 2
19247 2028 1
19251 2028 1
19264 2028 6
19267 2028 1
19336 2028 1
19352 2028 3
19354 2028 1
19373 2028 1
19403 2028 1
19407 2028 1
19410 2028 1
19411 2028 1
19421 2028 15
19451 2028 1
19460 2028 2
19462 2028 1
19473 2028 2
19519 2028 1
19539 2028 1
19567 2028 1
19641 2028 1
19643 2028 2
19670 2028 1
19683 2028 1
19713 2028 1
19798 2028 3
19801 2028 1
19806 2028 2
19818 2028 1
19828 2028 1
19829 2028 1
19835 2028 1
19967 2028 1
19970 2028 1
20009 2028 5
20039 2028 1
20067 2028 1
20145 2028 1
20153 2028 1
20156 2028 14
20165 2028 2
20172 2028 1
20180 2028 6
20185 2028 1
20187 2028 2
20188 2028 1
20191 2028 1
20197 2028 1
20216 2028 1
20226 2028 1
20238 2028 2
20265 2028 1
20340 2028 1
20346 2028 1
20354 2028 3
20364 2028 2
20398 2028 1
20404 2028 1
20466 2028 1
20496 2028 2
20556 2028 1
20581 2028 2
20638 2028 2
20639 2028 1
20672 2028 1
20690 2028 2
20762 2028 6
20769 2028 2
20778 2028 4
20809 2028 4
20819 2028 1
20850 2028 3
20852 2028 4
20869 2028 8
20874 2028 1
20881 2028 5
20893 2028 2
20904 2028 3
20906 2028 5
20918 2028 1
20924 2028 1
20936 2028 2
20997 2028 1
21054 2028 150
21056 2028 1
21107 2028 4
21115 2028 2
21118 2028 1
21197 2028 1
21215 2028 1
21263 2028 1
21276 2028 3
21283 2028 1
21327 2028 2
21377 2028 1
21379 2028 2
21398 2028 1
21406 2028 1
21412 2028 10
21414 2028 1
21420 2028 1
21435 2028 3
21441 2028 2
21442 2028 1
21447 2028 35
21452 2028 1
21453 2028 1
21457 2028 1
21463 2028 1
21503 2028 2
21513 2028 2
21537 2028 1
21544 2028 2
21548 2028 1
21549 2028 1
21551 2028 1
21558 2028 1
21572 2028 1
21615 2028 2
21627 2028 2
21650 2028 7
21727 2028 1
21736 2028 1
21805 2028 2
21807 2028 1
21863 2028 1
21866 2028 3
21869 2028 2
21877 2028 1
21881 2028 1
21899 2028 3
21971 2028 1
21974 2028 2
22010 2028 42
22019 2028 1
22041 2028 4
22057 2028 1
22068 2028 1
22090 2028 3
22152 2028 1
22159 2028 1
22359 2028 1
22366 2028 1
22427 2028 1
22429 2028 1
22446 2028 3
22455 2028 2
22489 2028 1
22550 2028 3
22553 2028 1
22563 2028 1
22576 2028 1
22649 2028 1
22658 2028 1
22740 2028 6
22744 2028 5
22745 2028 1
22751 2028 1
22765 2028 1
22776 2028 2
22883 2028 1
22896 2028 1
22987 2028 2
22993 2028 1
23022 2028 2
23057 2028 4
23078 2028 1
23081 2028 4
23102 2028 1
23129 2028 1
23180 2028 1
23232 2028 1
23236 2028 1
23260 2028 1
23264 2028 1
23389 2028 1
23401 2028 1
23404 2028 1
23424 2028 1
23451 2028 1
23467 2028 1
23575 2028 1
23594 2028 1
23666 2028 4
23675 2028 1
23692 2028 1
23714 2028 1
23744 2028 1
23748 2028 1
23761 2028 2
23776 2028 1
23779 2028 5
23786 2028 1
23792 2028 1
23795 2028 71
23847 2028 1
23866 2028 1
23960 2028 8
24006 2028 1
24007 2028 1
24008 2028 4
24012 2028 1
24021 2028 1
24040 2028 1
24049 2028 1
24050 2028 8
24088 2028 22
24115 2028 5
24172 2028 1
24176 2028 2
24180 2028 1
24238 2028 2
24262 2028 1
24265 2028 1
24269 2028 1
24368 2028 1
24380 2028 1
24422 2028 2
24543 2028 2
24548 2028 1
24561 2028 1
24578 2028 1
24579 2028 1
24580 2028 1
24598 2028 1
24637 2028 2
24660 2028 1
24661 2028 1
24663 2028 1
24667 2028 1
24673 2028 1
24674 2028 25
24677 2028 1
24696 2028 1
24699 2028 1
24705 2028 1
24732 2028 3
24758 2028 1
24871 2028 1
24893 2028 2
24978 2028 8
25040 2028 1
25041 2028 3
25112 2028 1
25123 2028 2
25127 2028 1
25137 2028 1
25177 2028 1
25184 2028 1
25191 2028 6
25194 2028 1
25199 2028 11
25216 2028 2
25226 2028 1
25251 2028 1
25268 2028 4
25343 2028 1
25383 2028 1
25451 2028 2
25466 2028 2
25476 2028 1
25488 2028 1
25562 2028 1
25569 2028 1
25585 2028 1
25610 2028 1
25630 2028 1
25684 2028 1
25764 2028 2
25793 2028 2
25795 2028 1
25796 2028 1
25893 2028 8
25914 2028 5
25915 2028 1
25975 2028 15
25979 2028 1
26014 2028 33
26085 2028 1
26086 2028 1
26138 2028 1
26152 2028 1
26166 2028 1
26186 2028 9
26222 2028 2
26250 2028 4
26286 2028 3
26287 2028 7
26302 2028 1
26308 2028 2
26319 2028 1
26322 2028 1
26339 2028 14
26455 2028 1
26477 2028 1
26500 2028 1
26524 2028 1
26529 2028 1
26580 2028 1
26612 2028 2
26643 2028 1
26655 2028 9
26729 2028 1
26825 2028 1
26839 2028 1
26901 2028 6
26913 2028 16
26928 2028 1
27031 2028 9
27041 2028 1
27048 2028 1
27055 2028 1
27076 2028 1
27078 2028 1
27090 2028 3
27141 2028 12
27170 2028 1
27237 2028 1
27243 2028 1
27272 2028 1
27294 2028 2
27295 2028 1
27309 2028 1
27342 2028 2
27355 2028 1
27398 2028 1
27414 2028 2
27418 2028 1
27439 2028 1
27473 2028 1
27495 2028 2
27513 2028 2
27519 2028 1
27551 2028 1
27560 2028 1
27617 2028 1
27637 2028 1
27651 2028 1
27659 2028 2
27662 2028 2
27682 2028 8
27686 2028 1
27699 2028 1
27708 2028 1
27724 2028 1
27733 2028 1
27745 2028 1
27753 2028 1
27819 2028 1
27827 2028 5
27836 2028 1
27845 2028 1
27848 2028 1
27852 2028 2
27872 2028 1
27891 2028 1
27893 2028 1
27904 2028 1
27908 2028 1
27958 2028 5
27960 2028 3
27963 2028 1
27982 2028 1
28012 2028 1
28055 2028 1
28119 2028 2
28235 2028 1
28246 2028 1
28273 2028 1
28309 2028 9
28368 2028 1
28415 2028 1
28584 2028 1
28593 2028 4
28602 2028 1
28609 2028 2
28614 2028 1
28656 2028 1
28661 2028 2
28663 2028 1
28688 2028 1
28736 2028 1
28759 2028 1
28772 2028 1
28784 2028 1
28802 2028 1
28808 2028 1
28818 2028 44
28841 2028 1
28866 2028 2
28868 2028 3
28894 2028 1
28896 2028 1
28924 2028 1
28926 2028 3
28947 2028 1
28950 2028 3
28966 2028 1
28967 2028 3
28969 2028 3
28984 2028 2
28990 2028 1
28994 2028 3
29027 2028 1
29054 2028 1
29064 2028 1
29073 2028 1
29131 2028 1
29158 2028 2
29164 2028 1
29167 2028 1
29168 2028 1
29176 2028 1
29177 2028 1
29216 2028 1
29266 2028 1
29269 2028 2
29294 2028 3
29303 2028 3
29349 2028 4
29355 2028 1
29406 2028 1
29429 2028 4
29440 2028 1
29445 2028 4
29450 2028 3
29451 2028 1
29452 2028 2
29459 2028 1
29463 2028 15
29477 2028 3
29496 2028 1
29499 2028 1
29506 2028 13
29513 2028 1
29515 2028 2
29521 2028 1
29539 2028 1
29568 2028 2
29569 2028 1
29571 2028 1
29600 2028 1
29620 2028 9
29634 2028 2
29642 2028 1
29660 2028 1
29698 2028 1
29703 2028 1
29706 2028 1
29733 2028 1
29734 2028 11
29795 2028 1
29804 2028 1
29813 2028 1
29842 2028 1
29849 2028 1
29854 2028 1
29903 2028 2
29904 2028 1
29910 2028 5
29915 2028 2
29931 2028 1
29932 2028 1
29943 2028 4
29949 2028 1
29982 2028 2
29984 2028 2
30029 2028 1
30033 2028 1
30036 2028 1
30082 2028 4
30091 2028 1
30105 2028 16
30107 2028 1
30115 2028 2
30122 2028 3
30125 2028 1
30131 2028 1
30136 2028 8
30138 2028 3
30147 2028 3
30207 2028 1
30248 2028 1
30339 2028 2
30379 2028 2
30383 2028 1
30399 2028 1
30406 2028 1
30411 2028 1
30420 2028 1
30429 2028 3
30430 2028 15
30434 2028 1
30483 2028 1
30508 2028 1
30512 2028 2
30513 2028 1
30517 2028 1
30529 2028 1
30537 2028 2
30562 2028 1
30567 2028 2
30570 2028 7
30586 2028 1
30599 2028 1
30602 2028 1
30605 2028 2
30607 2028 2
30638 2028 1
30656 2028 15
30700 2028 2
30702 2028 1
30712 2028 2
30758 2028 1
30776 2028 1
30838 2028 1
30849 2028 13
30852 2028 2
30872 2028 2
30895 2028 8
30912 2028 12
30929 2028 1
30932 2028 1
30934 2028 85
30957 2028 1
30958 2028 6
30971 2028 39
30972 2028 3
30974 2028 1
30983 2028 1
30984 2028 1
31004 2028 2
31036 2028 1
31091 2028 1
31096 2028 1
31119 2028 1
31169 2028 1
31177 2028 1
31183 2028 1
31189 2028 18
31190 2028 1
31191 2028 1
31197 2028 2
31216 2028 1
31258 2028 20
31399 2028 6
31421 2028 3
31563 2028 1
31603 2028 1
31610 2028 1
31611 2028 1
31617 2028 1
31701 2028 1
31709 2028 2
31715 2028 1
31729 2028 2
31757 2028 1
31797 2028 1
31811 2028 1
31820 2028 1
31869 2028 2
31910 2028 1
31929 2028 2
31950 2028 3
31959 2028 4
31964 2028 11
31971 2028 3
31975 2028 1
31998 2028 2
32017 2028 1
32023 2028 15
32030 2028 1
32036 2028 1
32044 2028 1
32045 2028 1
32067 2028 1
32068 2028 4
32084 2028 1
32106 2028 5
32120 2028 1
32121 2028 1
32145 2028 1
32155 2028 1
32194 2028 1
32209 2028 1
32216 2028 3
32217 2028 1
32229 2028 1
32323 2028 1
32399 2028 2
32432 2028 1
32435 2028 1
32437 2028 1
32438 2028 1
32442 2028 1
32452 2028 1
32477 2028 3
32503 2028 1
32527 2028 1
32544 2028 1
32577 2028 1
32582 2028 1
32595 2028 2
32596 2028 2
32597 2028 1
32644 2028 1
32646 2028 6
32697 2028 8
32698 2028 4
32699 2028 20
32700 2028 3
32703 2028 5
32706 2028 5
32709 2028 2
43 2029 2
52 2029 1
68 2029 2
71 2029 1
82 2029 3
114 2029 1
119 2029 1
164 2029 1
167 2029 4
202 2029 2
211 2029 3
233 2029 1
267 2029 1
362 2029 1
364 2029 1
458 2029 1
465 2029 2
483 2029 2
493 2029 46
504 2029 1
515 2029 1
525 2029 1
535 2029 1
557 2029 49
559 2029 7
582 2029 1
595 2029 2
611 2029 2
645 2029 2
680 2029 1
762 2029 1
764 2029 1
800 2029 1
806 2029 1
820 2029 2
860 2029 1
895 2029 1
896 2029 2
909 2029 22
925 2029 1
929 2029 1
942 2029 3
967 2029 1
968 2029 1
999 2029 1
1035 2029 1
1039 2029 1
1058 2029 2
1110 2029 1
1137 2029 2
1202 2029 1
1260 2029 1
1307 2029 1
1313 2029 1
1314 2029 1
1363 2029 23
1366 2029 1
1367 2029 1
1478 2029 1
1539 2029 1
1547 2029 1
1612 2029 1
1633 2029 1
1723 2029 2
1752 2029 1
1826 2029 1
1842 2029 2
1846 2029 2
1901 2029 10
1903 2029 2
1958 2029 1
1963 2029 6
1965 2029 16
1981 2029 1
1990 2029 27
1996 2029 1
2062 2029 1
2088 2029 1
2105 2029 1
2193 2029 1
2198 2029 5
2200 2029 1
2208 2029 1
2210 2029 1
2215 2029 1
2222 2029 1
2421 2029 1
2443 2029 1
2621 2029 1
2655 2029 1
2718 2029 1
2722 2029 1
2759 2029 1
2760 2029 1
2787 2029 1
2895 2029 1
2906 2029 2
2909 2029 1
2940 2029 2
2942 2029 1
2992 2029 1
3042 2029 1
3054 2029 1
3206 2029 1
3231 2029 1
3246 2029 1
3256 2029 15
3309 2029 1
3351 2029 2
3443 2029 1
3447 2029 1
3476 2029 1
3492 2029 1
3507 2029 1
3514 2029 1
3518 2029 1
3559 2029 1
3658 2029 1
3668 2029 1
3749 2029 1
3762 2029 27
3763 2029 1
3791 2029 1
3838 2029 1
3888 2029 1
3889 2029 2
3897 2029 1
3987 2029 1
4028 2029 15
4029 2029 1
4038 2029 1
4060 2029 1
4142 2029 1
4165 2029 1
4172 2029 24
4233 2029 1
4270 2029 1
4335 2029 2
4431 2029 1
4456 2029 1
4486 2029 1
4493 2029 3
4510 2029 2
4582 2029 2
4728 2029 2
4882 2029 1
4890 2029 1
4912 2029 1
4951 2029 1
4959 2029 3
4966 2029 1
4977 2029 1
4979 2029 6
5001 2029 1
5060 2029 1
5061 2029 1
5069 2029 15
5090 2029 2
5173 2029 1
5187 2029 1
5199 2029 2
5234 2029 1
5238 2029 16
5389 2029 1
5422 2029 1
5423 2029 1
5438 2029 1
5466 2029 1
5475 2029 1
5479 2029 1
5481 2029 1
5492 2029 2
5522 2029 43
5581 2029 1
5593 2029 1
5595 2029 23
5635 2029 1
5638 2029 1
5699 2029 33
5705 2029 17
5716 2029 1
5821 2029 1
5831 2029 1
5856 2029 1
5862 2029 1
5873 2029 2
5906 2029 1
5919 2029 1
5931 2029 2
5948 2029 17
5957 2029 1
6064 2029 1
6082 2029 1
6216 2029 6
6218 2029 1
6244 2029 1
6259 2029 1
6309 2029 1
6398 2029 1
6407 2029 1
6413 2029 1
6430 2029 1
6465 2029 2
6520 2029 1
6525 2029 1
6532 2029 1
6582 2029 1
6588 2029 1
6660 2029 2
6662 2029 1
6725 2029 2
6731 2029 1
6885 2029 1
6888 2029 1
6889 2029 1
6927 2029 1
6939 2029 1
6944 2029 1
6969 2029 3
6986 2029 1
7076 2029 1
7114 2029 1
7135 2029 22
7183 2029 1
7204 2029 1
7245 2029 1
7246 2029 1
7309 2029 2
7354 2029 1
7461 2029 19
7470 2029 1
7524 2029 1
7530 2029 1
7552 2029 1
7566 2029 1
7577 2029 1
7627 2029 1
7673 2029 1
7746 2029 1
7779 2029 2
7784 2029 1
7830 2029 1
7877 2029 1
7892 2029 1
7906 2029 1
7937 2029 1
7950 2029 21
7977 2029 1
8176 2029 1
8191 2029 1
8219 2029 32
8256 2029 1
8329 2029 1
8339 2029 1
8356 2029 1
8523 2029 1
8586 2029 1
8632 2029 2
8732 2029 1
8764 2029 1
8770 2029 1
8802 2029 1
8803 2029 2
8813 2029 6
8852 2029 1
8941 2029 1
8963 2029 1
8973 2029 1
9051 2029 4
9075 2029 1
9078 2029 1
9102 2029 2
9145 2029 16
9226 2029 1
9233 2029 2
9329 2029 2
9359 2029 1
9382 2029 1
9383 2029 2
9442 2029 1
9465 2029 4
9517 2029 1
9531 2029 3
9570 2029 2
9591 2029 2
9608 2029 1
9678 2029 2
9799 2029 2
9800 2029 39
9815 2029 1
9858 2029 1
9921 2029 1
9924 2029 1
9954 2029 1
9972 2029 3
9987 2029 10
10004 2029 1
10057 2029 1
10061 2029 1
10090 2029 1
10092 2029 1
10104 2029 1
10139 2029 1
10152 2029 41
10189 2029 1
10236 2029 1
10260 2029 1
10281 2029 1
10283 2029 1
10334 2029 3
10389 2029 1
10420 2029 1
10441 2029 1
10535 2029 7
10538 2029 1
10546 2029 1
10552 2029 1
10566 2029 1
10593 2029 11
10595 2029 4
10608 2029 6
10610 2029 1
10611 2029 1
10631 2029 2
10638 2029 1
10672 2029 1
10678 2029 1
10690 2029 2
10692 2029 1
10700 2029 1
10710 2029 54
10720 2029 1
10738 2029 1
10740 2029 27
10747 2029 1
10756 2029 26
10779 2029 1
10780 2029 1
10788 2029 1
10791 2029 1
10851 2029 1
10859 2029 1
10863 2029 1
10873 2029 1
10885 2029 1
10895 2029 1
10917 2029 2
11083 2029 42
11092 2029 1
11176 2029 2
11249 2029 1
11278 2029 2
11376 2029 1
11448 2029 72
11512 2029 1
11513 2029 1
11517 2029 1
11631 2029 1
11685 2029 1
11816 2029 1
11888 2029 28
11903 2029 1
11905 2029 1
11939 2029 1
12017 2029 4
12039 2029 1
12049 2029 1
12151 2029 1
12182 2029 1
12187 2029 1
12213 2029 1
12227 2029 1
12231 2029 5
12232 2029 1
12235 2029 1
12238 2029 1
12362 2029 1
12392 2029 1
12411 2029 1
12582 2029 5
12589 2029 1
12592 2029 1
12611 2029 3
12619 2029 1
12686 2029 1
12706 2029 1
12715 2029 1
12718 2029 1
12838 2029 2
12852 2029 1
12866 2029 1
12885 2029 1
12948 2029 1
13006 2029 2
13009 2029 1
13051 2029 5
13096 2029 1
13126 2029 1
13129 2029 1
13130 2029 1
13131 2029 1
13165 2029 1
13166 2029 1
13179 2029 1
13212 2029 1
13237 2029 4
13242 2029 1
13303 2029 46
13387 2029 2
13390 2029 1
13447 2029 1
13457 2029 1
13508 2029 1
13511 2029 1
13514 2029 1
13532 2029 4
13542 2029 2
13557 2029 1
13629 2029 1
13635 2029 1
13639 2029 1
13661 2029 1
13694 2029 1
13730 2029 1
13732 2029 37
13772 2029 2
13828 2029 5
13865 2029 1
13903 2029 5
13963 2029 1
13965 2029 1
13966 2029 1
14023 2029 1
14095 2029 1
14098 2029 1
14165 2029 1
14219 2029 3
14225 2029 1
14231 2029 2
14233 2029 1
14248 2029 79
14253 2029 2
14255 2029 1
14270 2029 1
14460 2029 1
14502 2029 4
14526 2029 1
14534 2029 1
14620 2029 3
14622 2029 1
14703 2029 1
14734 2029 1
14749 2029 1
14758 2029 1
14829 2029 11
14971 2029 18
15060 2029 1
15095 2029 1
15177 2029 2
15180 2029 18
15198 2029 1
15201 2029 2
15212 2029 7
15213 2029 1
15271 2029 1
15302 2029 3
15377 2029 1
15420 2029 2
15436 2029 1
15443 2029 1
15528 2029 1
15542 2029 5
15572 2029 1
15616 2029 9
15631 2029 1
15633 2029 1
15746 2029 56
15793 2029 1
15823 2029 1
15831 2029 2
15878 2029 2
15912 2029 2
16085 2029 1
16089 2029 8
16099 2029 1
16141 2029 1
16214 2029 1
16215 2029 1
16307 2029 1
16360 2029 1
16433 2029 1
16436 2029 2
16476 2029 1
16487 2029 2
16490 2029 1
16539 2029 17
16545 2029 2
16568 2029 19
16577 2029 1
16597 2029 1
16714 2029 13
16715 2029 1
16793 2029 1
16807 2029 1
16815 2029 1
16819 2029 2
16854 2029 2
16902 2029 2
16961 2029 1
17040 2029 8
17041 2029 1
17107 2029 1
17118 2029 1
17119 2029 2
17224 2029 2
17230 2029 1
17422 2029 1
17425 2029 1
17465 2029 2
17512 2029 1
17530 2029 1
17551 2029 8
17580 2029 1
17598 2029 2
17612 2029 2
17624 2029 1
17677 2029 1
17699 2029 1
17749 2029 1
17929 2029 1
18025 2029 1
18053 2029 2
18075 2029 1
18145 2029 4
18157 2029 1
18161 2029 1
18163 2029 1
18170 2029 2
18179 2029 1
18186 2029 38
18191 2029 1
18225 2029 2
18229 2029 1
18239 2029 1
18270 2029 1
18362 2029 1
18368 2029 1
18402 2029 1
18412 2029 20
18419 2029 1
18464 2029 1
18488 2029 1
18500 2029 1
18502 2029 10
18515 2029 1
18527 2029 2
18570 2029 1
18620 2029 1
18664 2029 3
18678 2029 1
18764 2029 1
18870 2029 2
18929 2029 1
18992 2029 1
18999 2029 5
19019 2029 1
19025 2029 1
19031 2029 1
19042 2029 1
19049 2029 1
19060 2029 1
19082 2029 1
19089 2029 1
19099 2029 1
19111 2029 2
19127 2029 1
19135 2029 1
19140 2029 12
19153 2029 1
19155 2029 61
19170 2029 1
19176 2029 3
19178 2029 1
19204 2029 1
19242 2029 1
19243 2029 1
19248 2029 2
19249 2029 1
19253 2029 3
19254 2029 1
19264 2029 1
19267 2029 1
19352 2029 1
19390 2029 2
19395 2029 1
19411 2029 1
19421 2029 36
19460 2029 1
19462 2029 1
19563 2029 1
19595 2029 1
19644 2029 1
19668 2029 1
19683 2029 1
19749 2029 1
19801 2029 2
19802 2029 6
19803 2029 3
19806 2029 3
19828 2029 23
19886 2029 3
19991 2029 1
20100 2029 1
20109 2029 1
20124 2029 1
20156 2029 4
20172 2029 1
20180 2029 1
20191 2029 1
20213 2029 1
20354 2029 3
20398 2029 2
20466 2029 1
20591 2029 1
20631 2029 1
20639 2029 2
20655 2029 4
20672 2029 1
20690 2029 1
20692 2029 1
20762 2029 2
20770 2029 1
20778 2029 5
20809 2029 8
20827 2029 1
20869 2029 7
20872 2029 1
20874 2029 2
20881 2029 6
20904 2029 2
20906 2029 22
20997 2029 1
21043 2029 1
21054 2029 2
21070 2029 1
21081 2029 1
21107 2029 1
21115 2029 2
21191 2029 1
21215 2029 4
21230 2029 1
21251 2029 1
21256 2029 1
21265 2029 1
21377 2029 1
21379 2029 1
21412 2029 1
21420 2029 1
21441 2029 2
21447 2029 19
21505 2029 1
21513 2029 3
21514 2029 1
21537 2029 24
21544 2029 2
21548 2029 1
21549 2029 1
21553 2029 1
21597 2029 2
21615 2029 2
21618 2029 1
21633 2029 1
21650 2029 5
21710 2029 1
21749 2029 1
21753 2029 1
21788 2029 1
21805 2029 1
21807 2029 1
21863 2029 20
21866 2029 2
21869 2029 1
21873 2029 1
21901 2029 1
21947 2029 2
22010 2029 25
22041 2029 1
22055 2029 2
22068 2029 1
22152 2029 2
22258 2029 1
22429 2029 4
22431 2029 2
22489 2029 1
22550 2029 2
22553 2029 2
22566 2029 1
22567 2029 2
22618 2029 1
22644 2029 1
22649 2029 1
22726 2029 1
22740 2029 13
22743 2029 1
22744 2029 3
22755 2029 2
22773 2029 1
22826 2029 1
22958 2029 1
22964 2029 2
22987 2029 3
23022 2029 1
23050 2029 1
23078 2029 2
23081 2029 11
23129 2029 1
23207 2029 4
23247 2029 1
23264 2029 1
23336 2029 5
23385 2029 2
23404 2029 1
23413 2029 1
23442 2029 1
23467 2029 2
23555 2029 1
23583 2029 1
23607 2029 1
23613 2029 1
23666 2029 4
23692 2029 1
23724 2029 1
23779 2029 2
23784 2029 1
23795 2029 78
23847 2029 2
23862 2029 1
23882 2029 1
23899 2029 1
23947 2029 2
23974 2029 1
24040 2029 1
24046 2029 1
24050 2029 10
24077 2029 1
24088 2029 39
24115 2029 1
24131 2029 2
24174 2029 1
24176 2029 2
24188 2029 1
24204 2029 1
24214 2029 1
24253 2029 1
24342 2029 1
24373 2029 1
24403 2029 1
24406 2029 1
24578 2029 1
24590 2029 1
24595 2029 1
24634 2029 1
24651 2029 1
24663 2029 1
24664 2029 1
24666 2029 2
24673 2029 2
24674 2029 59
24732 2029 1
24758 2029 4
24804 2029 1
24887 2029 1
24915 2029 2
24978 2029 23
25067 2029 2
25091 2029 2
25177 2029 1
25184 2029 2
25191 2029 5
25199 2029 4
25211 2029 2
25216 2029 1
25292 2029 1
25466 2029 1
25601 2029 1
25637 2029 1
25679 2029 2
25793 2029 2
25893 2029 2
25914 2029 10
25975 2029 1
25979 2029 1
25988 2029 1
26014 2029 64
26052 2029 1
26071 2029 1
26177 2029 1
26179 2029 1
26184 2029 1
26186 2029 9
26188 2029 1
26206 2029 1
26222 2029 1
26247 2029 1
26250 2029 1
26252 2029 1
26259 2029 1
26263 2029 2
26286 2029 1
26294 2029 1
26296 2029 1
26302 2029 1
26319 2029 1
26339 2029 21
26455 2029 1
26456 2029 1
26493 2029 1
26516 2029 1
26629 2029 1
26655 2029 18
26657 2029 1
26731 2029 1
26747 2029 1
26897 2029 1
26899 2029 2
26901 2029 2
26913 2029 35
26928 2029 1
26930 2029 1
27031 2029 7
27063 2029 1
27090 2029 13
27220 2029 1
27242 2029 1
27272 2029 1
27287 2029 1
27345 2029 1
27388 2029 1
27469 2029 1
27495 2029 1
27513 2029 1
27519 2029 6
27557 2029 2
27558 2029 1
27617 2029 7
27653 2029 1
27656 2029 1
27659 2029 1
27682 2029 9
27706 2029 1
27724 2029 1
27733 2029 1
27742 2029 1
27762 2029 1
27827 2029 11
27845 2029 1
27848 2029 1
27852 2029 1
27884 2029 2
27893 2029 1
27958 2029 7
27960 2029 3
28231 2029 1
28273 2029 1
28309 2029 19
28390 2029 1
28575 2029 1
28599 2029 1
28609 2029 1
28644 2029 1
28741 2029 1
28745 2029 1
28894 2029 1
28926 2029 1
28929 2029 1
28934 2029 1
28950 2029 1
28960 2029 1
29119 2029 1
29145 2029 1
29161 2029 2
29243 2029 1
29266 2029 2
29271 2029 4
29294 2029 2
29299 2029 1
29303 2029 5
29349 2029 1
29354 2029 1
29356 2029 1
29374 2029 1
29406 2029 1
29415 2029 1
29439 2029 1
29440 2029 1
29445 2029 2
29452 2029 4
29454 2029 2
29461 2029 1
29463 2029 20
29477 2029 2
29506 2029 4
29512 2029 1
29533 2029 4
29539 2029 2
29561 2029 2
29568 2029 5
29572 2029 1
29603 2029 1
29620 2029 12
29634 2029 1
29651 2029 1
29702 2029 2
29734 2029 15
29741 2029 2
29769 2029 1
29782 2029 2
29796 2029 1
29811 2029 2
29819 2029 1
29823 2029 3
29850 2029 1
29856 2029 1
29866 2029 1
29904 2029 1
29910 2029 3
29915 2029 5
29925 2029 1
29931 2029 1
29942 2029 1
29943 2029 3
29949 2029 1
29976 2029 1
29983 2029 1
30010 2029 1
30075 2029 1
30105 2029 37
30121 2029 1
30127 2029 1
30131 2029 1
30136 2029 16
30138 2029 1
30170 2029 3
30248 2029 7
30313 2029 2
30367 2029 1
30379 2029 5
30404 2029 1
30406 2029 1
30429 2029 1
30517 2029 1
30529 2029 7
30537 2029 1
30554 2029 1
30562 2029 2
30567 2029 2
30570 2029 21
30605 2029 1
30607 2029 1
30656 2029 26
30659 2029 3
30698 2029 1
30710 2029 2
30722 2029 1
30732 2029 1
30789 2029 2
30792 2029 1
30829 2029 1
30848 2029 1
30849 2029 1
30852 2029 1
30872 2029 6
30895 2029 2
30912 2029 20
30915 2029 1
30927 2029 2
30934 2029 10
30970 2029 1
30971 2029 91
30972 2029 10
31178 2029 1
31189 2029 14
31258 2029 24
31384 2029 1
31399 2029 18
31415 2029 2
31421 2029 4
31563 2029 1
31585 2029 1
31645 2029 1
31666 2029 1
31696 2029 1
31709 2029 4
31729 2029 1
31787 2029 1
31811 2029 1
31869 2029 1
31888 2029 1
31911 2029 1
31920 2029 1
31929 2029 1
31950 2029 3
31955 2029 1
31970 2029 2
31971 2029 2
32016 2029 1
32017 2029 2
32023 2029 37
32030 2029 1
32038 2029 1
32045 2029 1
32083 2029 2
32106 2029 4
32122 2029 1
32160 2029 1
32164 2029 1
32165 2029 1
32229 2029 1
32323 2029 1
32349 2029 1
32350 2029 4
32399 2029 1
32401 2029 1
32469 2029 1
32500 2029 1
32527 2029 2
32528 2029 1
32543 2029 1
32544 2029 1
32577 2029 1
32596 2029 1
32646 2029 1
32697 2029 7
32698 2029 13
32699 2029 10
32700 2029 11
32702 2029 5
32703 2029 10
32704 2029 1
32706 2029 9
32707 2029 2
32709 2029 7
230 2030 1
493 2030 9
532 2030 2
557 2030 1
611 2030 1
702 2030 1
744 2030 1
757 2030 1
820 2030 1
860 2030 1
909 2030 4
930 2030 1
1011 2030 1
1241 2030 1
1253 2030 1
1363 2030 2
1494 2030 1
1549 2030 1
1888 2030 1
1965 2030 2
1990 2030 8
2047 2030 1
2184 2030 1
2327 2030 1
2800 2030 1
2870 2030 1
3040 2030 1
3048 2030 1
3117 2030 1
3256 2030 2
3351 2030 1
3469 2030 1
3520 2030 1
3714 2030 1
3762 2030 7
3927 2030 1
4028 2030 2
4032 2030 1
4172 2030 1
4396 2030 3
4431 2030 1
4892 2030 1
4979 2030 1
5238 2030 10
5522 2030 16
5537 2030 1
5595 2030 5
5665 2030 1
5699 2030 6
5705 2030 6
5831 2030 2
5835 2030 1
5846 2030 1
5944 2030 2
5948 2030 9
5969 2030 1
6025 2030 1
6101 2030 1
6216 2030 5
6739 2030 1
6938 2030 1
7135 2030 4
7214 2030 1
7246 2030 1
7354 2030 1
7397 2030 1
7461 2030 1
7814 2030 1
7906 2030 1
7948 2030 1
8219 2030 8
8428 2030 1
8813 2030 3
8943 2030 1
8962 2030 1
9051 2030 3
9113 2030 1
9145 2030 3
9171 2030 2
9269 2030 1
9465 2030 2
9534 2030 1
9608 2030 1
9800 2030 10
9972 2030 3
10040 2030 2
10535 2030 1
10552 2030 1
10593 2030 2
10608 2030 2
10611 2030 1
10642 2030 1
10678 2030 1
10701 2030 1
10710 2030 13
10711 2030 1
10740 2030 3
10745 2030 1
10756 2030 3
10760 2030 1
10824 2030 1
10873 2030 1
10895 2030 1
11083 2030 11
11251 2030 1
11388 2030 1
11448 2030 5
11878 2030 1
11888 2030 6
11939 2030 1
11972 2030 1
11995 2030 1
12017 2030 2
12049 2030 1
12180 2030 1
12231 2030 3
12421 2030 1
12686 2030 1
12716 2030 1
12726 2030 1
12990 2030 1
13001 2030 1
13009 2030 1
13303 2030 23
13529 2030 1
13672 2030 1
13732 2030 3
13828 2030 1
13972 2030 1
14098 2030 1
14219 2030 1
14237 2030 1
14248 2030 13
14814 2030 1
14829 2030 5
14949 2030 1
14971 2030 2
15180 2030 7
15212 2030 2
15271 2030 2
15377 2030 1
15378 2030 1
15420 2030 1
15542 2030 1
15574 2030 1
15616 2030 1
15664 2030 1
15746 2030 7
15823 2030 1
15841 2030 1
16215 2030 1
16286 2030 1
16515 2030 2
16539 2030 3
16548 2030 1
16568 2030 10
16609 2030 1
16635 2030 1
16714 2030 4
16793 2030 1
16807 2030 2
16857 2030 1
16902 2030 1
17040 2030 1
17224 2030 2
17419 2030 1
17443 2030 1
17471 2030 1
17475 2030 1
17551 2030 1
17795 2030 1
17978 2030 1
18143 2030 1
18186 2030 5
18195 2030 1
18225 2030 1
18402 2030 1
18412 2030 12
18489 2030 1
18502 2030 6
18570 2030 1
18859 2030 1
18999 2030 1
19031 2030 44
19042 2030 1
19075 2030 1
19117 2030 1
19140 2030 4
19155 2030 66
19176 2030 1
19248 2030 1
19254 2030 1
19421 2030 14
19462 2030 2
19666 2030 1
19801 2030 1
19828 2030 4
19832 2030 1
19996 2030 1
20180 2030 1
20248 2030 1
20295 2030 1
20398 2030 1
20625 2030 1
20707 2030 1
```
